## Supplementary files and data for "Dynamic landscape of protein occupancy across the *Escherichia coli* chromosome": all_inferred_motifs.gff (part 39 of 60)

```
E_coli_genome	fimo	Nucleotide motif (strict)	2798576	2798591	47.6	+	.	Motif 463_gi;Alias=;ID=463-843-E_coli_genome;pvalue=1.74e-05;qvalue= 0.161;sequence=AAATTTAATCTATTTA;
E_coli_genome	fimo	Nucleotide motif (strict)	2799033	2799048	47.6	+	.	Motif 463_gi;Alias=;ID=463-844-E_coli_genome;pvalue=1.74e-05;qvalue= 0.161;sequence=AAATAAAAATTTTTCA;
E_coli_genome	fimo	Nucleotide motif (strict)	2804831	2804846	47.6	+	.	Motif 463_gi;Alias=;ID=463-845-E_coli_genome;pvalue=1.74e-05;qvalue= 0.161;sequence=AAATTAAAAATCTTTA;
E_coli_genome	fimo	Nucleotide motif (strict)	2804833	2804848	47.6	+	.	Motif 463_gi;Alias=;ID=463-846-E_coli_genome;pvalue=1.74e-05;qvalue= 0.161;sequence=ATTAAAAATCTTTATA;
E_coli_genome	fimo	Nucleotide motif (strict)	2825716	2825731	47.6	+	.	Motif 463_gi;Alias=;ID=463-847-E_coli_genome;pvalue=1.74e-05;qvalue= 0.161;sequence=CAAATTAAAATATTTA;
E_coli_genome	fimo	Nucleotide motif (strict)	2832372	2832387	47.6	+	.	Motif 463_gi;Alias=;ID=463-848-E_coli_genome;pvalue=1.74e-05;qvalue= 0.161;sequence=CATAATTTTATTTATA;
E_coli_genome	fimo	Nucleotide motif (strict)	2903874	2903889	47.6	+	.	Motif 463_gi;Alias=;ID=463-849-E_coli_genome;pvalue=1.74e-05;qvalue= 0.161;sequence=AATTTAATTTTTTGTA;
E_coli_genome	fimo	Nucleotide motif (strict)	2904428	2904443	47.6	+	.	Motif 463_gi;Alias=;ID=463-850-E_coli_genome;pvalue=1.74e-05;qvalue= 0.161;sequence=AATTAATGATTTTTTA;
E_coli_genome	fimo	Nucleotide motif (strict)	2904753	2904768	47.6	+	.	Motif 463_gi;Alias=;ID=463-851-E_coli_genome;pvalue=1.74e-05;qvalue= 0.161;sequence=AATATTTAGATATTTA;
E_coli_genome	fimo	Nucleotide motif (strict)	2989319	2989334	47.6	+	.	Motif 463_gi;Alias=;ID=463-852-E_coli_genome;pvalue=1.74e-05;qvalue= 0.161;sequence=AAAAACTTATTATTTA;
E_coli_genome	fimo	Nucleotide motif (strict)	2989324	2989339	47.6	+	.	Motif 463_gi;Alias=;ID=463-853-E_coli_genome;pvalue=1.74e-05;qvalue= 0.161;sequence=CTTATTATTTATTTTA;
E_coli_genome	fimo	Nucleotide motif (strict)	2989331	2989346	47.6	+	.	Motif 463_gi;Alias=;ID=463-854-E_coli_genome;pvalue=1.74e-05;qvalue= 0.161;sequence=TTTATTTTAGTTTTTA;
E_coli_genome	fimo	Nucleotide motif (strict)	2991141	2991156	47.6	+	.	Motif 463_gi;Alias=;ID=463-855-E_coli_genome;pvalue=1.74e-05;qvalue= 0.161;sequence=AATAATGAAAAATATA;
E_coli_genome	fimo	Nucleotide motif (strict)	2991190	2991205	47.6	+	.	Motif 463_gi;Alias=;ID=463-856-E_coli_genome;pvalue=1.74e-05;qvalue= 0.161;sequence=AAAAAAGATAAATATA;
E_coli_genome	fimo	Nucleotide motif (strict)	2994380	2994395	47.6	+	.	Motif 463_gi;Alias=;ID=463-857-E_coli_genome;pvalue=1.74e-05;qvalue= 0.161;sequence=AAATATATATTGTATA;
E_coli_genome	fimo	Nucleotide motif (strict)	2994382	2994397	47.6	+	.	Motif 463_gi;Alias=;ID=463-858-E_coli_genome;pvalue=1.74e-05;qvalue= 0.161;sequence=ATATATATTGTATATA;
E_coli_genome	fimo	Nucleotide motif (strict)	2994924	2994939	47.6	+	.	Motif 463_gi;Alias=;ID=463-859-E_coli_genome;pvalue=1.74e-05;qvalue= 0.161;sequence=CTAAAATAAATATTTA;
E_coli_genome	fimo	Nucleotide motif (strict)	2995187	2995202	47.6	+	.	Motif 463_gi;Alias=;ID=463-860-E_coli_genome;pvalue=1.74e-05;qvalue= 0.161;sequence=ATAATAATGAAATATA;
E_coli_genome	fimo	Nucleotide motif (strict)	3027083	3027098	47.6	+	.	Motif 463_gi;Alias=;ID=463-861-E_coli_genome;pvalue=1.74e-05;qvalue= 0.161;sequence=TAATAATAAAACTTTA;
E_coli_genome	fimo	Nucleotide motif (strict)	3032813	3032828	47.6	+	.	Motif 463_gi;Alias=;ID=463-862-E_coli_genome;pvalue=1.74e-05;qvalue= 0.161;sequence=TAATATGAATTTTTTA;
E_coli_genome	fimo	Nucleotide motif (strict)	3079441	3079456	47.6	+	.	Motif 463_gi;Alias=;ID=463-863-E_coli_genome;pvalue=1.74e-05;qvalue= 0.161;sequence=TTATTAATTTCTTATA;
E_coli_genome	fimo	Nucleotide motif (strict)	3079443	3079458	47.6	+	.	Motif 463_gi;Alias=;ID=463-864-E_coli_genome;pvalue=1.74e-05;qvalue= 0.161;sequence=ATTAATTTCTTATATA;
E_coli_genome	fimo	Nucleotide motif (strict)	3134087	3134102	47.6	+	.	Motif 463_gi;Alias=;ID=463-865-E_coli_genome;pvalue=1.74e-05;qvalue= 0.161;sequence=CAAATAAATATTTTTA;
E_coli_genome	fimo	Nucleotide motif (strict)	3185266	3185281	47.6	+	.	Motif 463_gi;Alias=;ID=463-866-E_coli_genome;pvalue=1.74e-05;qvalue= 0.161;sequence=TATTTTTTAAGTTTTA;
E_coli_genome	fimo	Nucleotide motif (strict)	3185298	3185313	47.6	+	.	Motif 463_gi;Alias=;ID=463-867-E_coli_genome;pvalue=1.74e-05;qvalue= 0.161;sequence=ATAAACTAATTTTATA;
E_coli_genome	fimo	Nucleotide motif (strict)	3204144	3204159	47.6	+	.	Motif 463_gi;Alias=;ID=463-868-E_coli_genome;pvalue=1.74e-05;qvalue= 0.161;sequence=AAATTATTAAAATGTA;
E_coli_genome	fimo	Nucleotide motif (strict)	3215707	3215722	47.6	+	.	Motif 463_gi;Alias=;ID=463-869-E_coli_genome;pvalue=1.74e-05;qvalue= 0.161;sequence=TTTTTCTTTTTATATA;
E_coli_genome	fimo	Nucleotide motif (strict)	3216698	3216713	47.6	+	.	Motif 463_gi;Alias=;ID=463-870-E_coli_genome;pvalue=1.74e-05;qvalue= 0.161;sequence=TTAAAAATCATTTTTA;
E_coli_genome	fimo	Nucleotide motif (strict)	3216738	3216753	47.6	+	.	Motif 463_gi;Alias=;ID=463-871-E_coli_genome;pvalue=1.74e-05;qvalue= 0.161;sequence=ATATAAATTAGATATA;
E_coli_genome	fimo	Nucleotide motif (strict)	3222545	3222560	47.6	+	.	Motif 463_gi;Alias=;ID=463-872-E_coli_genome;pvalue=1.74e-05;qvalue= 0.161;sequence=TTTAGTAAAAATTTTA;
E_coli_genome	fimo	Nucleotide motif (strict)	3227741	3227756	47.6	+	.	Motif 463_gi;Alias=;ID=463-873-E_coli_genome;pvalue=1.74e-05;qvalue= 0.161;sequence=TATTTTTATAATTACA;
E_coli_genome	fimo	Nucleotide motif (strict)	3228893	3228908	47.6	+	.	Motif 463_gi;Alias=;ID=463-874-E_coli_genome;pvalue=1.74e-05;qvalue= 0.161;sequence=AATAAAAACTATTTTA;
E_coli_genome	fimo	Nucleotide motif (strict)	3252746	3252761	47.6	+	.	Motif 463_gi;Alias=;ID=463-875-E_coli_genome;pvalue=1.74e-05;qvalue= 0.161;sequence=TATTTAAAATATTTCA;
E_coli_genome	fimo	Nucleotide motif (strict)	3267482	3267497	47.6	+	.	Motif 463_gi;Alias=;ID=463-876-E_coli_genome;pvalue=1.74e-05;qvalue= 0.161;sequence=TTTTATCAATATTTTA;
E_coli_genome	fimo	Nucleotide motif (strict)	3268374	3268389	47.6	+	.	Motif 463_gi;Alias=;ID=463-877-E_coli_genome;pvalue=1.74e-05;qvalue= 0.161;sequence=TTAATAATGATTTTTA;
E_coli_genome	fimo	Nucleotide motif (strict)	3268385	3268400	47.6	+	.	Motif 463_gi;Alias=;ID=463-878-E_coli_genome;pvalue=1.74e-05;qvalue= 0.161;sequence=TTTTATTGATTATTTA;
E_coli_genome	fimo	Nucleotide motif (strict)	3268387	3268402	47.6	+	.	Motif 463_gi;Alias=;ID=463-879-E_coli_genome;pvalue=1.74e-05;qvalue= 0.161;sequence=TTATTGATTATTTATA;
E_coli_genome	fimo	Nucleotide motif (strict)	3269179	3269194	47.6	+	.	Motif 463_gi;Alias=;ID=463-880-E_coli_genome;pvalue=1.74e-05;qvalue= 0.161;sequence=AATTATAAAATCTATA;
E_coli_genome	fimo	Nucleotide motif (strict)	3275051	3275066	47.6	+	.	Motif 463_gi;Alias=;ID=463-881-E_coli_genome;pvalue=1.74e-05;qvalue= 0.161;sequence=TAATTAATACTATTTA;
E_coli_genome	fimo	Nucleotide motif (strict)	3284132	3284147	47.6	+	.	Motif 463_gi;Alias=;ID=463-882-E_coli_genome;pvalue=1.74e-05;qvalue= 0.161;sequence=AAAATTATATTATTCA;
E_coli_genome	fimo	Nucleotide motif (strict)	3287146	3287161	47.6	+	.	Motif 463_gi;Alias=;ID=463-883-E_coli_genome;pvalue=1.74e-05;qvalue= 0.161;sequence=TTTAATTTTAGATATA;
E_coli_genome	fimo	Nucleotide motif (strict)	3289081	3289096	47.6	+	.	Motif 463_gi;Alias=;ID=463-884-E_coli_genome;pvalue=1.74e-05;qvalue= 0.161;sequence=AAAAAAATTACATTTA;
E_coli_genome	fimo	Nucleotide motif (strict)	3305930	3305945	47.6	+	.	Motif 463_gi;Alias=;ID=463-885-E_coli_genome;pvalue=1.74e-05;qvalue= 0.161;sequence=TATATATTATTTTACA;
E_coli_genome	fimo	Nucleotide motif (strict)	3313218	3313233	47.6	+	.	Motif 463_gi;Alias=;ID=463-886-E_coli_genome;pvalue=1.74e-05;qvalue= 0.161;sequence=TTTAAAATTAATTTCA;
E_coli_genome	fimo	Nucleotide motif (strict)	3384522	3384537	47.6	+	.	Motif 463_gi;Alias=;ID=463-887-E_coli_genome;pvalue=1.74e-05;qvalue= 0.161;sequence=AATTAATTTACTTTTA;
E_coli_genome	fimo	Nucleotide motif (strict)	3413629	3413644	47.6	+	.	Motif 463_gi;Alias=;ID=463-888-E_coli_genome;pvalue=1.74e-05;qvalue= 0.161;sequence=TATATATTTCAATTTA;
E_coli_genome	fimo	Nucleotide motif (strict)	3455454	3455469	47.6	+	.	Motif 463_gi;Alias=;ID=463-889-E_coli_genome;pvalue=1.74e-05;qvalue= 0.161;sequence=TTATTAATTAAATACA;
E_coli_genome	fimo	Nucleotide motif (strict)	3455513	3455528	47.6	+	.	Motif 463_gi;Alias=;ID=463-890-E_coli_genome;pvalue=1.74e-05;qvalue= 0.161;sequence=ATTAATACTATTTATA;
E_coli_genome	fimo	Nucleotide motif (strict)	3455638	3455653	47.6	+	.	Motif 463_gi;Alias=;ID=463-891-E_coli_genome;pvalue=1.74e-05;qvalue= 0.161;sequence=ATATTGATTATATTTA;
E_coli_genome	fimo	Nucleotide motif (strict)	3466696	3466711	47.6	+	.	Motif 463_gi;Alias=;ID=463-892-E_coli_genome;pvalue=1.74e-05;qvalue= 0.161;sequence=ATAATTTATAACTTTA;
E_coli_genome	fimo	Nucleotide motif (strict)	3469837	3469852	47.6	+	.	Motif 463_gi;Alias=;ID=463-893-E_coli_genome;pvalue=1.74e-05;qvalue= 0.161;sequence=AATATATTTAATTTCA;
E_coli_genome	fimo	Nucleotide motif (strict)	3469842	3469857	47.6	+	.	Motif 463_gi;Alias=;ID=463-894-E_coli_genome;pvalue=1.74e-05;qvalue= 0.161;sequence=ATTTAATTTCATTATA;
E_coli_genome	fimo	Nucleotide motif (strict)	3470037	3470052	47.6	+	.	Motif 463_gi;Alias=;ID=463-895-E_coli_genome;pvalue=1.74e-05;qvalue= 0.161;sequence=AAATATGAATAATTTA;
E_coli_genome	fimo	Nucleotide motif (strict)	3496968	3496983	47.6	+	.	Motif 463_gi;Alias=;ID=463-896-E_coli_genome;pvalue=1.74e-05;qvalue= 0.161;sequence=TTATTTTTTGTTTTTA;
E_coli_genome	fimo	Nucleotide motif (strict)	3499420	3499435	47.6	+	.	Motif 463_gi;Alias=;ID=463-897-E_coli_genome;pvalue=1.74e-05;qvalue= 0.161;sequence=ATTAATATATAATACA;
E_coli_genome	fimo	Nucleotide motif (strict)	3511015	3511030	47.6	+	.	Motif 463_gi;Alias=;ID=463-898-E_coli_genome;pvalue=1.74e-05;qvalue= 0.161;sequence=TTTTTTTGAATATTTA;
E_coli_genome	fimo	Nucleotide motif (strict)	3512359	3512374	47.6	+	.	Motif 463_gi;Alias=;ID=463-899-E_coli_genome;pvalue=1.74e-05;qvalue= 0.161;sequence=AAATTGAATATTTATA;
E_coli_genome	fimo	Nucleotide motif (strict)	3546339	3546354	47.6	+	.	Motif 463_gi;Alias=;ID=463-900-E_coli_genome;pvalue=1.74e-05;qvalue= 0.161;sequence=TCATAATTTAAATTTA;
E_coli_genome	fimo	Nucleotide motif (strict)	3558152	3558167	47.6	+	.	Motif 463_gi;Alias=;ID=463-901-E_coli_genome;pvalue=1.74e-05;qvalue= 0.161;sequence=TTAATTTTTTAATTCA;
E_coli_genome	fimo	Nucleotide motif (strict)	3558172	3558187	47.6	+	.	Motif 463_gi;Alias=;ID=463-902-E_coli_genome;pvalue=1.74e-05;qvalue= 0.161;sequence=TTTAAAAAAGATTATA;
E_coli_genome	fimo	Nucleotide motif (strict)	3582647	3582662	47.6	+	.	Motif 463_gi;Alias=;ID=463-903-E_coli_genome;pvalue=1.74e-05;qvalue= 0.161;sequence=TAATAGAAATAATATA;
E_coli_genome	fimo	Nucleotide motif (strict)	3584516	3584531	47.6	+	.	Motif 463_gi;Alias=;ID=463-904-E_coli_genome;pvalue=1.74e-05;qvalue= 0.161;sequence=TTTATTTAGAATTTTA;
E_coli_genome	fimo	Nucleotide motif (strict)	3623426	3623441	47.6	+	.	Motif 463_gi;Alias=;ID=463-905-E_coli_genome;pvalue=1.74e-05;qvalue= 0.161;sequence=AAAAAAATATTGTTTA;
E_coli_genome	fimo	Nucleotide motif (strict)	3623932	3623947	47.6	+	.	Motif 463_gi;Alias=;ID=463-906-E_coli_genome;pvalue=1.74e-05;qvalue= 0.161;sequence=TTATATAATAAATGTA;
E_coli_genome	fimo	Nucleotide motif (strict)	3633342	3633357	47.6	+	.	Motif 463_gi;Alias=;ID=463-907-E_coli_genome;pvalue=1.74e-05;qvalue= 0.161;sequence=TTTTAATTAAGTTATA;
E_coli_genome	fimo	Nucleotide motif (strict)	3634538	3634553	47.6	+	.	Motif 463_gi;Alias=;ID=463-908-E_coli_genome;pvalue=1.74e-05;qvalue= 0.161;sequence=AATAATAATACTTATA;
E_coli_genome	fimo	Nucleotide motif (strict)	3653744	3653759	47.6	+	.	Motif 463_gi;Alias=;ID=463-909-E_coli_genome;pvalue=1.74e-05;qvalue= 0.161;sequence=ATAAAAATAGATTTTA;
E_coli_genome	fimo	Nucleotide motif (strict)	3667698	3667713	47.6	+	.	Motif 463_gi;Alias=;ID=463-910-E_coli_genome;pvalue=1.74e-05;qvalue= 0.161;sequence=ATAATATAAACATTTA;
E_coli_genome	fimo	Nucleotide motif (strict)	3667785	3667800	47.6	+	.	Motif 463_gi;Alias=;ID=463-911-E_coli_genome;pvalue=1.74e-05;qvalue= 0.161;sequence=AATTAATTATTGTTTA;
E_coli_genome	fimo	Nucleotide motif (strict)	3696694	3696709	47.6	+	.	Motif 463_gi;Alias=;ID=463-912-E_coli_genome;pvalue=1.74e-05;qvalue= 0.161;sequence=AATAAAATTATTTTCA;
E_coli_genome	fimo	Nucleotide motif (strict)	3722213	3722228	47.6	+	.	Motif 463_gi;Alias=;ID=463-913-E_coli_genome;pvalue=1.74e-05;qvalue= 0.161;sequence=TCATAAAATTAATATA;
E_coli_genome	fimo	Nucleotide motif (strict)	3744390	3744405	47.6	+	.	Motif 463_gi;Alias=;ID=463-914-E_coli_genome;pvalue=1.74e-05;qvalue= 0.161;sequence=TATAAACATTATTTTA;
E_coli_genome	fimo	Nucleotide motif (strict)	3751948	3751963	47.6	+	.	Motif 463_gi;Alias=;ID=463-915-E_coli_genome;pvalue=1.74e-05;qvalue= 0.161;sequence=TTTATATAGTAATATA;
E_coli_genome	fimo	Nucleotide motif (strict)	3751950	3751965	47.6	+	.	Motif 463_gi;Alias=;ID=463-916-E_coli_genome;pvalue=1.74e-05;qvalue= 0.161;sequence=TATATAGTAATATATA;
E_coli_genome	fimo	Nucleotide motif (strict)	3754517	3754532	47.6	+	.	Motif 463_gi;Alias=;ID=463-917-E_coli_genome;pvalue=1.74e-05;qvalue= 0.161;sequence=TATTGTTTTTTATATA;
E_coli_genome	fimo	Nucleotide motif (strict)	3757976	3757991	47.6	+	.	Motif 463_gi;Alias=;ID=463-918-E_coli_genome;pvalue=1.74e-05;qvalue= 0.161;sequence=ATTTTGTATTAATTTA;
E_coli_genome	fimo	Nucleotide motif (strict)	3776635	3776650	47.6	+	.	Motif 463_gi;Alias=;ID=463-919-E_coli_genome;pvalue=1.74e-05;qvalue= 0.161;sequence=TATAAATTTATCTTTA;
E_coli_genome	fimo	Nucleotide motif (strict)	3789536	3789551	47.6	+	.	Motif 463_gi;Alias=;ID=463-920-E_coli_genome;pvalue=1.74e-05;qvalue= 0.161;sequence=TTTAATGTTATTTTTA;
E_coli_genome	fimo	Nucleotide motif (strict)	3793438	3793453	47.6	+	.	Motif 463_gi;Alias=;ID=463-921-E_coli_genome;pvalue=1.74e-05;qvalue= 0.161;sequence=AAATTTCTTTTTTATA;
E_coli_genome	fimo	Nucleotide motif (strict)	3793704	3793719	47.6	+	.	Motif 463_gi;Alias=;ID=463-922-E_coli_genome;pvalue=1.74e-05;qvalue= 0.161;sequence=TAAAAAAAGAATTATA;
E_coli_genome	fimo	Nucleotide motif (strict)	3798701	3798716	47.6	+	.	Motif 463_gi;Alias=;ID=463-923-E_coli_genome;pvalue=1.74e-05;qvalue= 0.161;sequence=AAATTCTTTTATTTTA;
E_coli_genome	fimo	Nucleotide motif (strict)	3799487	3799502	47.6	+	.	Motif 463_gi;Alias=;ID=463-924-E_coli_genome;pvalue=1.74e-05;qvalue= 0.161;sequence=ATATTAATATCTTTTA;
E_coli_genome	fimo	Nucleotide motif (strict)	3799789	3799804	47.6	+	.	Motif 463_gi;Alias=;ID=463-925-E_coli_genome;pvalue=1.74e-05;qvalue= 0.161;sequence=CAAAATATTAAATTTA;
E_coli_genome	fimo	Nucleotide motif (strict)	3801064	3801079	47.6	+	.	Motif 463_gi;Alias=;ID=463-926-E_coli_genome;pvalue=1.74e-05;qvalue= 0.161;sequence=TTTATATCTTTTTTTA;
E_coli_genome	fimo	Nucleotide motif (strict)	3801143	3801158	47.6	+	.	Motif 463_gi;Alias=;ID=463-927-E_coli_genome;pvalue=1.74e-05;qvalue= 0.161;sequence=ATTTTATAGTATTTTA;
E_coli_genome	fimo	Nucleotide motif (strict)	3803656	3803671	47.6	+	.	Motif 463_gi;Alias=;ID=463-928-E_coli_genome;pvalue=1.74e-05;qvalue= 0.161;sequence=TTAAAAATAACATTTA;
E_coli_genome	fimo	Nucleotide motif (strict)	3804856	3804871	47.6	+	.	Motif 463_gi;Alias=;ID=463-929-E_coli_genome;pvalue=1.74e-05;qvalue= 0.161;sequence=TTTTAATATTTGTTTA;
E_coli_genome	fimo	Nucleotide motif (strict)	3804985	3805000	47.6	+	.	Motif 463_gi;Alias=;ID=463-930-E_coli_genome;pvalue=1.74e-05;qvalue= 0.161;sequence=TTTTGATATTTTTTTA;
E_coli_genome	fimo	Nucleotide motif (strict)	3805140	3805155	47.6	+	.	Motif 463_gi;Alias=;ID=463-931-E_coli_genome;pvalue=1.74e-05;qvalue= 0.161;sequence=CTAATAAATATTTTTA;
E_coli_genome	fimo	Nucleotide motif (strict)	3836757	3836772	47.6	+	.	Motif 463_gi;Alias=;ID=463-932-E_coli_genome;pvalue=1.74e-05;qvalue= 0.161;sequence=CTATAATTAATATATA;
E_coli_genome	fimo	Nucleotide motif (strict)	3838121	3838136	47.6	+	.	Motif 463_gi;Alias=;ID=463-933-E_coli_genome;pvalue=1.74e-05;qvalue= 0.161;sequence=TTATTAAAGATATTTA;
E_coli_genome	fimo	Nucleotide motif (strict)	3853011	3853026	47.6	+	.	Motif 463_gi;Alias=;ID=463-934-E_coli_genome;pvalue=1.74e-05;qvalue= 0.161;sequence=TTTAACAATATTTATA;
E_coli_genome	fimo	Nucleotide motif (strict)	3853891	3853906	47.6	+	.	Motif 463_gi;Alias=;ID=463-935-E_coli_genome;pvalue=1.74e-05;qvalue= 0.161;sequence=TCTAATTATTTTTATA;
E_coli_genome	fimo	Nucleotide motif (strict)	3888296	3888311	47.6	+	.	Motif 463_gi;Alias=;ID=463-936-E_coli_genome;pvalue=1.74e-05;qvalue= 0.161;sequence=TAATTTATAATCTTTA;
E_coli_genome	fimo	Nucleotide motif (strict)	3906792	3906807	47.6	+	.	Motif 463_gi;Alias=;ID=463-937-E_coli_genome;pvalue=1.74e-05;qvalue= 0.161;sequence=AATTTATAAAGTTATA;
E_coli_genome	fimo	Nucleotide motif (strict)	3906794	3906809	47.6	+	.	Motif 463_gi;Alias=;ID=463-938-E_coli_genome;pvalue=1.74e-05;qvalue= 0.161;sequence=TTTATAAAGTTATATA;
E_coli_genome	fimo	Nucleotide motif (strict)	3906796	3906811	47.6	+	.	Motif 463_gi;Alias=;ID=463-939-E_coli_genome;pvalue=1.74e-05;qvalue= 0.161;sequence=TATAAAGTTATATATA;
E_coli_genome	fimo	Nucleotide motif (strict)	3922835	3922850	47.6	+	.	Motif 463_gi;Alias=;ID=463-940-E_coli_genome;pvalue=1.74e-05;qvalue= 0.161;sequence=TTTTAATAATGTTTTA;
E_coli_genome	fimo	Nucleotide motif (strict)	4003125	4003140	47.6	+	.	Motif 463_gi;Alias=;ID=463-941-E_coli_genome;pvalue=1.74e-05;qvalue= 0.161;sequence=AATAAATGAAAATATA;
E_coli_genome	fimo	Nucleotide motif (strict)	4003127	4003142	47.6	+	.	Motif 463_gi;Alias=;ID=463-942-E_coli_genome;pvalue=1.74e-05;qvalue= 0.161;sequence=TAAATGAAAATATATA;
E_coli_genome	fimo	Nucleotide motif (strict)	4024921	4024936	47.6	+	.	Motif 463_gi;Alias=;ID=463-943-E_coli_genome;pvalue=1.74e-05;qvalue= 0.161;sequence=TAATTTAACAAATTTA;
E_coli_genome	fimo	Nucleotide motif (strict)	4044084	4044099	47.6	+	.	Motif 463_gi;Alias=;ID=463-944-E_coli_genome;pvalue=1.74e-05;qvalue= 0.161;sequence=CTTTTTTTATTATTTA;
E_coli_genome	fimo	Nucleotide motif (strict)	4044099	4044114	47.6	+	.	Motif 463_gi;Alias=;ID=463-945-E_coli_genome;pvalue=1.74e-05;qvalue= 0.161;sequence=AATAAATATAAATACA;
E_coli_genome	fimo	Nucleotide motif (strict)	4044301	4044316	47.6	+	.	Motif 463_gi;Alias=;ID=463-946-E_coli_genome;pvalue=1.74e-05;qvalue= 0.161;sequence=TTTATTAAAGATTTTA;
E_coli_genome	fimo	Nucleotide motif (strict)	4069358	4069373	47.6	+	.	Motif 463_gi;Alias=;ID=463-947-E_coli_genome;pvalue=1.74e-05;qvalue= 0.161;sequence=ATATATAAAAACTTTA;
E_coli_genome	fimo	Nucleotide motif (strict)	4078585	4078600	47.6	+	.	Motif 463_gi;Alias=;ID=463-948-E_coli_genome;pvalue=1.74e-05;qvalue= 0.161;sequence=TTAAATATTATTTGTA;
E_coli_genome	fimo	Nucleotide motif (strict)	4078710	4078725	47.6	+	.	Motif 463_gi;Alias=;ID=463-949-E_coli_genome;pvalue=1.74e-05;qvalue= 0.161;sequence=ATTTTTAAAATCTATA;
E_coli_genome	fimo	Nucleotide motif (strict)	4092835	4092850	47.6	+	.	Motif 463_gi;Alias=;ID=463-950-E_coli_genome;pvalue=1.74e-05;qvalue= 0.161;sequence=CATAAAATATATTTTA;
E_coli_genome	fimo	Nucleotide motif (strict)	4123915	4123930	47.6	+	.	Motif 463_gi;Alias=;ID=463-951-E_coli_genome;pvalue=1.74e-05;qvalue= 0.161;sequence=TCATATAAATAATTTA;
E_coli_genome	fimo	Nucleotide motif (strict)	4221989	4222004	47.6	+	.	Motif 463_gi;Alias=;ID=463-952-E_coli_genome;pvalue=1.74e-05;qvalue= 0.161;sequence=AAATATCATTAATATA;
E_coli_genome	fimo	Nucleotide motif (strict)	4235706	4235721	47.6	+	.	Motif 463_gi;Alias=;ID=463-953-E_coli_genome;pvalue=1.74e-05;qvalue= 0.161;sequence=TTTTGTTTTTATTTTA;
E_coli_genome	fimo	Nucleotide motif (strict)	4235712	4235727	47.6	+	.	Motif 463_gi;Alias=;ID=463-954-E_coli_genome;pvalue=1.74e-05;qvalue= 0.161;sequence=TTTTATTTTAAGTTTA;
E_coli_genome	fimo	Nucleotide motif (strict)	4235731	4235746	47.6	+	.	Motif 463_gi;Alias=;ID=463-955-E_coli_genome;pvalue=1.74e-05;qvalue= 0.161;sequence=TTTTTATTGTTATTTA;
E_coli_genome	fimo	Nucleotide motif (strict)	4250852	4250867	47.6	+	.	Motif 463_gi;Alias=;ID=463-956-E_coli_genome;pvalue=1.74e-05;qvalue= 0.161;sequence=TATTTTTTCAAATATA;
E_coli_genome	fimo	Nucleotide motif (strict)	4251846	4251861	47.6	+	.	Motif 463_gi;Alias=;ID=463-957-E_coli_genome;pvalue=1.74e-05;qvalue= 0.161;sequence=AATAACAATTTTTTTA;
E_coli_genome	fimo	Nucleotide motif (strict)	4260151	4260166	47.6	+	.	Motif 463_gi;Alias=;ID=463-958-E_coli_genome;pvalue=1.74e-05;qvalue= 0.161;sequence=AATAATTAATAATTCA;
E_coli_genome	fimo	Nucleotide motif (strict)	4260157	4260172	47.6	+	.	Motif 463_gi;Alias=;ID=463-959-E_coli_genome;pvalue=1.74e-05;qvalue= 0.161;sequence=TAATAATTCATTTTTA;
E_coli_genome	fimo	Nucleotide motif (strict)	4268936	4268951	47.6	+	.	Motif 463_gi;Alias=;ID=463-960-E_coli_genome;pvalue=1.74e-05;qvalue= 0.161;sequence=ATATCTTTATTATTTA;
E_coli_genome	fimo	Nucleotide motif (strict)	4269226	4269241	47.6	+	.	Motif 463_gi;Alias=;ID=463-961-E_coli_genome;pvalue=1.74e-05;qvalue= 0.161;sequence=TAATAAACATTTTTTA;
E_coli_genome	fimo	Nucleotide motif (strict)	4269228	4269243	47.6	+	.	Motif 463_gi;Alias=;ID=463-962-E_coli_genome;pvalue=1.74e-05;qvalue= 0.161;sequence=ATAAACATTTTTTATA;
E_coli_genome	fimo	Nucleotide motif (strict)	4282798	4282813	47.6	+	.	Motif 463_gi;Alias=;ID=463-963-E_coli_genome;pvalue=1.74e-05;qvalue= 0.161;sequence=ATAAAATATTTATGTA;
E_coli_genome	fimo	Nucleotide motif (strict)	4283044	4283059	47.6	+	.	Motif 463_gi;Alias=;ID=463-964-E_coli_genome;pvalue=1.74e-05;qvalue= 0.161;sequence=AAAAACATATTATTTA;
E_coli_genome	fimo	Nucleotide motif (strict)	4294484	4294499	47.6	+	.	Motif 463_gi;Alias=;ID=463-965-E_coli_genome;pvalue=1.74e-05;qvalue= 0.161;sequence=AAAAATATAAAATTCA;
E_coli_genome	fimo	Nucleotide motif (strict)	4306806	4306821	47.6	+	.	Motif 463_gi;Alias=;ID=463-966-E_coli_genome;pvalue=1.74e-05;qvalue= 0.161;sequence=TATTATATATATTGTA;
E_coli_genome	fimo	Nucleotide motif (strict)	4313077	4313092	47.6	+	.	Motif 463_gi;Alias=;ID=463-967-E_coli_genome;pvalue=1.74e-05;qvalue= 0.161;sequence=AAATTTATAAAGTTTA;
E_coli_genome	fimo	Nucleotide motif (strict)	4313082	4313097	47.6	+	.	Motif 463_gi;Alias=;ID=463-968-E_coli_genome;pvalue=1.74e-05;qvalue= 0.161;sequence=TATAAAGTTTATTTTA;
E_coli_genome	fimo	Nucleotide motif (strict)	4313119	4313134	47.6	+	.	Motif 463_gi;Alias=;ID=463-969-E_coli_genome;pvalue=1.74e-05;qvalue= 0.161;sequence=TTAAAATTTTATTTCA;
E_coli_genome	fimo	Nucleotide motif (strict)	4313123	4313138	47.6	+	.	Motif 463_gi;Alias=;ID=463-970-E_coli_genome;pvalue=1.74e-05;qvalue= 0.161;sequence=AATTTTATTTCATTTA;
E_coli_genome	fimo	Nucleotide motif (strict)	4340608	4340623	47.6	+	.	Motif 463_gi;Alias=;ID=463-971-E_coli_genome;pvalue=1.74e-05;qvalue= 0.161;sequence=ATTTTTGAAATATTTA;
E_coli_genome	fimo	Nucleotide motif (strict)	4340616	4340631	47.6	+	.	Motif 463_gi;Alias=;ID=463-972-E_coli_genome;pvalue=1.74e-05;qvalue= 0.161;sequence=AATATTTAGTTTTATA;
E_coli_genome	fimo	Nucleotide motif (strict)	4340652	4340667	47.6	+	.	Motif 463_gi;Alias=;ID=463-973-E_coli_genome;pvalue=1.74e-05;qvalue= 0.161;sequence=TTTTAAATTATTTTCA;
E_coli_genome	fimo	Nucleotide motif (strict)	4360666	4360681	47.6	+	.	Motif 463_gi;Alias=;ID=463-974-E_coli_genome;pvalue=1.74e-05;qvalue= 0.161;sequence=TTTTATTTGATATATA;
E_coli_genome	fimo	Nucleotide motif (strict)	4392897	4392912	47.6	+	.	Motif 463_gi;Alias=;ID=463-975-E_coli_genome;pvalue=1.74e-05;qvalue= 0.161;sequence=TTTTTATTTTTATTCA;
E_coli_genome	fimo	Nucleotide motif (strict)	4410558	4410573	47.6	+	.	Motif 463_gi;Alias=;ID=463-976-E_coli_genome;pvalue=1.74e-05;qvalue= 0.161;sequence=AATTTTAAAAAGTTTA;
E_coli_genome	fimo	Nucleotide motif (strict)	4410562	4410577	47.6	+	.	Motif 463_gi;Alias=;ID=463-977-E_coli_genome;pvalue=1.74e-05;qvalue= 0.161;sequence=TTAAAAAGTTTATTTA;
E_coli_genome	fimo	Nucleotide motif (strict)	4418468	4418483	47.6	+	.	Motif 463_gi;Alias=;ID=463-978-E_coli_genome;pvalue=1.74e-05;qvalue= 0.161;sequence=AAATTTGATTTTTTTA;
E_coli_genome	fimo	Nucleotide motif (strict)	4427712	4427727	47.6	+	.	Motif 463_gi;Alias=;ID=463-979-E_coli_genome;pvalue=1.74e-05;qvalue= 0.161;sequence=AAAATTATTGATTTTA;
E_coli_genome	fimo	Nucleotide motif (strict)	4462949	4462964	47.6	+	.	Motif 463_gi;Alias=;ID=463-980-E_coli_genome;pvalue=1.74e-05;qvalue= 0.161;sequence=ATATGTAAATTTTTTA;
E_coli_genome	fimo	Nucleotide motif (strict)	4467628	4467643	47.6	+	.	Motif 463_gi;Alias=;ID=463-981-E_coli_genome;pvalue=1.74e-05;qvalue= 0.161;sequence=TTTAAAGAAATTTTTA;
E_coli_genome	fimo	Nucleotide motif (strict)	4476984	4476999	47.6	+	.	Motif 463_gi;Alias=;ID=463-982-E_coli_genome;pvalue=1.74e-05;qvalue= 0.161;sequence=TTATTTTGATAATTTA;
E_coli_genome	fimo	Nucleotide motif (strict)	4476996	4477011	47.6	+	.	Motif 463_gi;Alias=;ID=463-983-E_coli_genome;pvalue=1.74e-05;qvalue= 0.161;sequence=TTTAAAATATGATTTA;
E_coli_genome	fimo	Nucleotide motif (strict)	4478342	4478357	47.6	+	.	Motif 463_gi;Alias=;ID=463-984-E_coli_genome;pvalue=1.74e-05;qvalue= 0.161;sequence=ATTAAAATTCAATTTA;
E_coli_genome	fimo	Nucleotide motif (strict)	4478344	4478359	47.6	+	.	Motif 463_gi;Alias=;ID=463-985-E_coli_genome;pvalue=1.74e-05;qvalue= 0.161;sequence=TAAAATTCAATTTATA;
E_coli_genome	fimo	Nucleotide motif (strict)	4479553	4479568	47.6	+	.	Motif 463_gi;Alias=;ID=463-986-E_coli_genome;pvalue=1.74e-05;qvalue= 0.161;sequence=AAATAAAGTAATTATA;
E_coli_genome	fimo	Nucleotide motif (strict)	4488474	4488489	47.6	+	.	Motif 463_gi;Alias=;ID=463-987-E_coli_genome;pvalue=1.74e-05;qvalue= 0.161;sequence=AAATAATTAAAATTCA;
E_coli_genome	fimo	Nucleotide motif (strict)	4488479	4488494	47.6	+	.	Motif 463_gi;Alias=;ID=463-988-E_coli_genome;pvalue=1.74e-05;qvalue= 0.161;sequence=ATTAAAATTCAATATA;
E_coli_genome	fimo	Nucleotide motif (strict)	4492923	4492938	47.6	+	.	Motif 463_gi;Alias=;ID=463-989-E_coli_genome;pvalue=1.74e-05;qvalue= 0.161;sequence=AATATTAATAACTTTA;
E_coli_genome	fimo	Nucleotide motif (strict)	4498065	4498080	47.6	+	.	Motif 463_gi;Alias=;ID=463-990-E_coli_genome;pvalue=1.74e-05;qvalue= 0.161;sequence=TTATTCATTATTTATA;
E_coli_genome	fimo	Nucleotide motif (strict)	4520419	4520434	47.6	+	.	Motif 463_gi;Alias=;ID=463-991-E_coli_genome;pvalue=1.74e-05;qvalue= 0.161;sequence=ATATTTTATTCTTTTA;
E_coli_genome	fimo	Nucleotide motif (strict)	4539622	4539637	47.6	+	.	Motif 463_gi;Alias=;ID=463-992-E_coli_genome;pvalue=1.74e-05;qvalue= 0.161;sequence=TTTATATTTTTTTGTA;
E_coli_genome	fimo	Nucleotide motif (strict)	4539624	4539639	47.6	+	.	Motif 463_gi;Alias=;ID=463-993-E_coli_genome;pvalue=1.74e-05;qvalue= 0.161;sequence=TATATTTTTTTGTATA;
E_coli_genome	fimo	Nucleotide motif (strict)	4541791	4541806	47.6	+	.	Motif 463_gi;Alias=;ID=463-994-E_coli_genome;pvalue=1.74e-05;qvalue= 0.161;sequence=TTTTCTTTATTTTTTA;
E_coli_genome	fimo	Nucleotide motif (strict)	4541885	4541900	47.6	+	.	Motif 463_gi;Alias=;ID=463-995-E_coli_genome;pvalue=1.74e-05;qvalue= 0.161;sequence=ATATTTTATTTTTGTA;
E_coli_genome	fimo	Nucleotide motif (strict)	4556614	4556629	47.6	+	.	Motif 463_gi;Alias=;ID=463-996-E_coli_genome;pvalue=1.74e-05;qvalue= 0.161;sequence=CAATTTATATTATTTA;
E_coli_genome	fimo	Nucleotide motif (strict)	4556616	4556631	47.6	+	.	Motif 463_gi;Alias=;ID=463-997-E_coli_genome;pvalue=1.74e-05;qvalue= 0.161;sequence=ATTTATATTATTTACA;
E_coli_genome	fimo	Nucleotide motif (strict)	4571923	4571938	47.6	+	.	Motif 463_gi;Alias=;ID=463-998-E_coli_genome;pvalue=1.74e-05;qvalue= 0.161;sequence=TATAGATTTATATATA;
E_coli_genome	fimo	Nucleotide motif (strict)	4571957	4571972	47.6	+	.	Motif 463_gi;Alias=;ID=463-999-E_coli_genome;pvalue=1.74e-05;qvalue= 0.161;sequence=TTTAAATTAAGTTATA;
E_coli_genome	fimo	Nucleotide motif (strict)	4578503	4578518	47.6	+	.	Motif 463_gi;Alias=;ID=463-1000-E_coli_genome;pvalue=1.74e-05;qvalue= 0.161;sequence=CTATAATAAAAATATA;
E_coli_genome	fimo	Nucleotide motif (strict)	4594741	4594756	47.6	+	.	Motif 463_gi;Alias=;ID=463-1001-E_coli_genome;pvalue=1.74e-05;qvalue= 0.161;sequence=TAATTTTAATTGTTTA;
E_coli_genome	fimo	Nucleotide motif (strict)	4595883	4595898	47.6	+	.	Motif 463_gi;Alias=;ID=463-1002-E_coli_genome;pvalue=1.74e-05;qvalue= 0.161;sequence=ATTTAAAACATTTTTA;
E_coli_genome	fimo	Nucleotide motif (strict)	4603188	4603203	47.6	+	.	Motif 463_gi;Alias=;ID=463-1003-E_coli_genome;pvalue=1.74e-05;qvalue= 0.161;sequence=ATATCATTTAATTATA;
##gff-version 3
E_coli_genome	fimo	Nucleotide motif (loose)	8075	8086	39.8	-	.	Motif 467_gi;Alias=;ID=467-1-E_coli_genome;pvalue=0.000104;qvalue= 0.443;sequence=ATTTTTATACAA;
E_coli_genome	fimo	Nucleotide motif (loose)	11875	11886	39.8	+	.	Motif 467_gi;Alias=;ID=467-2-E_coli_genome;pvalue=0.000104;qvalue= 0.443;sequence=TTTTTATTACAA;
E_coli_genome	fimo	Nucleotide motif (loose)	11872	11883	39.8	-	.	Motif 467_gi;Alias=;ID=467-3-E_coli_genome;pvalue=0.000104;qvalue= 0.443;sequence=TAATAAAAAGAA;
E_coli_genome	fimo	Nucleotide motif (loose)	11925	11936	39.8	-	.	Motif 467_gi;Alias=;ID=467-4-E_coli_genome;pvalue=0.000104;qvalue= 0.443;sequence=AATTTTATTCAT;
E_coli_genome	fimo	Nucleotide motif (loose)	17135	17146	39.8	+	.	Motif 467_gi;Alias=;ID=467-5-E_coli_genome;pvalue=0.000104;qvalue= 0.443;sequence=TTTTTTAATGAT;
E_coli_genome	fimo	Nucleotide motif (loose)	17142	17153	39.8	-	.	Motif 467_gi;Alias=;ID=467-6-E_coli_genome;pvalue=0.000104;qvalue= 0.443;sequence=TAATTAAATCAT;
E_coli_genome	fimo	Nucleotide motif (loose)	17250	17261	39.8	+	.	Motif 467_gi;Alias=;ID=467-7-E_coli_genome;pvalue=0.000104;qvalue= 0.443;sequence=TAATTATTACTT;
E_coli_genome	fimo	Nucleotide motif (loose)	17243	17254	39.8	-	.	Motif 467_gi;Alias=;ID=467-8-E_coli_genome;pvalue=0.000104;qvalue= 0.443;sequence=AATTAATTTGTT;
E_coli_genome	fimo	Nucleotide motif (loose)	29233	29244	39.8	+	.	Motif 467_gi;Alias=;ID=467-9-E_coli_genome;pvalue=0.000104;qvalue= 0.443;sequence=TAATTTATTGAT;
E_coli_genome	fimo	Nucleotide motif (loose)	29286	29297	39.8	-	.	Motif 467_gi;Alias=;ID=467-10-E_coli_genome;pvalue=0.000104;qvalue= 0.443;sequence=ATTTAAAAACAT;
E_coli_genome	fimo	Nucleotide motif (loose)	29389	29400	39.8	+	.	Motif 467_gi;Alias=;ID=467-11-E_coli_genome;pvalue=0.000104;qvalue= 0.443;sequence=TTTTTATTTCAT;
E_coli_genome	fimo	Nucleotide motif (loose)	30833	30844	39.8	+	.	Motif 467_gi;Alias=;ID=467-12-E_coli_genome;pvalue=0.000104;qvalue= 0.443;sequence=ATATAAAAAGTA;
E_coli_genome	fimo	Nucleotide motif (loose)	36285	36296	39.8	-	.	Motif 467_gi;Alias=;ID=467-13-E_coli_genome;pvalue=0.000104;qvalue= 0.443;sequence=AAATAATTAGAA;
E_coli_genome	fimo	Nucleotide motif (loose)	38892	38903	39.8	-	.	Motif 467_gi;Alias=;ID=467-14-E_coli_genome;pvalue=0.000104;qvalue= 0.443;sequence=AAATATTTTCAA;
E_coli_genome	fimo	Nucleotide motif (loose)	40366	40377	39.8	-	.	Motif 467_gi;Alias=;ID=467-15-E_coli_genome;pvalue=0.000104;qvalue= 0.443;sequence=AATTTAAATGAT;
E_coli_genome	fimo	Nucleotide motif (loose)	41993	42004	39.8	-	.	Motif 467_gi;Alias=;ID=467-16-E_coli_genome;pvalue=0.000104;qvalue= 0.443;sequence=ATATTAAATGTT;
E_coli_genome	fimo	Nucleotide motif (loose)	47250	47261	39.8	-	.	Motif 467_gi;Alias=;ID=467-17-E_coli_genome;pvalue=0.000104;qvalue= 0.443;sequence=AAATTATAAGAA;
E_coli_genome	fimo	Nucleotide motif (loose)	58530	58541	39.8	+	.	Motif 467_gi;Alias=;ID=467-18-E_coli_genome;pvalue=0.000104;qvalue= 0.443;sequence=TATTTATAAGAT;
E_coli_genome	fimo	Nucleotide motif (loose)	79464	79475	39.8	+	.	Motif 467_gi;Alias=;ID=467-19-E_coli_genome;pvalue=0.000104;qvalue= 0.443;sequence=TTATTTAATGTT;
E_coli_genome	fimo	Nucleotide motif (loose)	84005	84016	39.8	+	.	Motif 467_gi;Alias=;ID=467-20-E_coli_genome;pvalue=0.000104;qvalue= 0.443;sequence=ATTTTTTTTGAT;
E_coli_genome	fimo	Nucleotide motif (loose)	84908	84919	39.8	+	.	Motif 467_gi;Alias=;ID=467-21-E_coli_genome;pvalue=0.000104;qvalue= 0.443;sequence=TTATTTAAAGAT;
E_coli_genome	fimo	Nucleotide motif (loose)	85358	85369	39.8	+	.	Motif 467_gi;Alias=;ID=467-22-E_coli_genome;pvalue=0.000104;qvalue= 0.443;sequence=TTTTTTATTGAA;
E_coli_genome	fimo	Nucleotide motif (loose)	85459	85470	39.8	+	.	Motif 467_gi;Alias=;ID=467-23-E_coli_genome;pvalue=0.000104;qvalue= 0.443;sequence=ATTTATTATCAA;
E_coli_genome	fimo	Nucleotide motif (loose)	92934	92945	39.8	-	.	Motif 467_gi;Alias=;ID=467-24-E_coli_genome;pvalue=0.000104;qvalue= 0.443;sequence=ATATTTATTGAT;
E_coli_genome	fimo	Nucleotide motif (loose)	107545	107556	39.8	+	.	Motif 467_gi;Alias=;ID=467-25-E_coli_genome;pvalue=0.000104;qvalue= 0.443;sequence=TTTTTTTTTGAA;
E_coli_genome	fimo	Nucleotide motif (loose)	108235	108246	39.8	-	.	Motif 467_gi;Alias=;ID=467-26-E_coli_genome;pvalue=0.000104;qvalue= 0.443;sequence=TAATAAAATGAA;
E_coli_genome	fimo	Nucleotide motif (loose)	109879	109890	39.8	-	.	Motif 467_gi;Alias=;ID=467-27-E_coli_genome;pvalue=0.000104;qvalue= 0.443;sequence=TAATTTTTTCAA;
E_coli_genome	fimo	Nucleotide motif (loose)	121624	121635	39.8	+	.	Motif 467_gi;Alias=;ID=467-28-E_coli_genome;pvalue=0.000104;qvalue= 0.443;sequence=TATTAATTTGTT;
E_coli_genome	fimo	Nucleotide motif (loose)	121621	121632	39.8	-	.	Motif 467_gi;Alias=;ID=467-29-E_coli_genome;pvalue=0.000104;qvalue= 0.443;sequence=AAATTAATACAA;
E_coli_genome	fimo	Nucleotide motif (loose)	121794	121805	39.8	-	.	Motif 467_gi;Alias=;ID=467-30-E_coli_genome;pvalue=0.000104;qvalue= 0.443;sequence=ATTTAAATTCAT;
E_coli_genome	fimo	Nucleotide motif (loose)	121815	121826	39.8	-	.	Motif 467_gi;Alias=;ID=467-31-E_coli_genome;pvalue=0.000104;qvalue= 0.443;sequence=TTTTTAATTCAA;
E_coli_genome	fimo	Nucleotide motif (loose)	121861	121872	39.8	+	.	Motif 467_gi;Alias=;ID=467-32-E_coli_genome;pvalue=0.000104;qvalue= 0.443;sequence=ATTTTTATAGTT;
E_coli_genome	fimo	Nucleotide motif (loose)	127679	127690	39.8	-	.	Motif 467_gi;Alias=;ID=467-33-E_coli_genome;pvalue=0.000104;qvalue= 0.443;sequence=ATTTTTAAACAA;
E_coli_genome	fimo	Nucleotide motif (loose)	131339	131350	39.8	-	.	Motif 467_gi;Alias=;ID=467-34-E_coli_genome;pvalue=0.000104;qvalue= 0.443;sequence=AAATTTAAACTA;
E_coli_genome	fimo	Nucleotide motif (loose)	134276	134287	39.8	+	.	Motif 467_gi;Alias=;ID=467-35-E_coli_genome;pvalue=0.000104;qvalue= 0.443;sequence=TTTTTATTTCTA;
E_coli_genome	fimo	Nucleotide motif (loose)	134745	134756	39.8	-	.	Motif 467_gi;Alias=;ID=467-36-E_coli_genome;pvalue=0.000104;qvalue= 0.443;sequence=ATTTATTTACTT;
E_coli_genome	fimo	Nucleotide motif (loose)	137098	137109	39.8	-	.	Motif 467_gi;Alias=;ID=467-37-E_coli_genome;pvalue=0.000104;qvalue= 0.443;sequence=ATATTTTAAGAA;
E_coli_genome	fimo	Nucleotide motif (loose)	141407	141418	39.8	+	.	Motif 467_gi;Alias=;ID=467-38-E_coli_genome;pvalue=0.000104;qvalue= 0.443;sequence=TTTTTAAATCAT;
E_coli_genome	fimo	Nucleotide motif (loose)	141404	141415	39.8	-	.	Motif 467_gi;Alias=;ID=467-39-E_coli_genome;pvalue=0.000104;qvalue= 0.443;sequence=ATTTAAAAACAA;
E_coli_genome	fimo	Nucleotide motif (loose)	142767	142778	39.8	-	.	Motif 467_gi;Alias=;ID=467-40-E_coli_genome;pvalue=0.000104;qvalue= 0.443;sequence=AAATTTTTACTT;
E_coli_genome	fimo	Nucleotide motif (loose)	145071	145082	39.8	+	.	Motif 467_gi;Alias=;ID=467-41-E_coli_genome;pvalue=0.000104;qvalue= 0.443;sequence=TTATTTTTTCAT;
E_coli_genome	fimo	Nucleotide motif (loose)	148117	148128	39.8	+	.	Motif 467_gi;Alias=;ID=467-42-E_coli_genome;pvalue=0.000104;qvalue= 0.443;sequence=TAATAATTTCAT;
E_coli_genome	fimo	Nucleotide motif (loose)	150596	150607	39.8	+	.	Motif 467_gi;Alias=;ID=467-43-E_coli_genome;pvalue=0.000104;qvalue= 0.443;sequence=TATTAAATAGTT;
E_coli_genome	fimo	Nucleotide motif (loose)	150593	150604	39.8	-	.	Motif 467_gi;Alias=;ID=467-44-E_coli_genome;pvalue=0.000104;qvalue= 0.443;sequence=TATTTAATACAT;
E_coli_genome	fimo	Nucleotide motif (loose)	151197	151208	39.8	-	.	Motif 467_gi;Alias=;ID=467-45-E_coli_genome;pvalue=0.000104;qvalue= 0.443;sequence=TTATATTTTCTA;
E_coli_genome	fimo	Nucleotide motif (loose)	152027	152038	39.8	+	.	Motif 467_gi;Alias=;ID=467-46-E_coli_genome;pvalue=0.000104;qvalue= 0.443;sequence=AAATATATACAT;
E_coli_genome	fimo	Nucleotide motif (loose)	153167	153178	39.8	+	.	Motif 467_gi;Alias=;ID=467-47-E_coli_genome;pvalue=0.000104;qvalue= 0.443;sequence=TTTTTAATTCAA;
E_coli_genome	fimo	Nucleotide motif (loose)	153164	153175	39.8	-	.	Motif 467_gi;Alias=;ID=467-48-E_coli_genome;pvalue=0.000104;qvalue= 0.443;sequence=AATTAAAAAGTA;
E_coli_genome	fimo	Nucleotide motif (loose)	154281	154292	39.8	-	.	Motif 467_gi;Alias=;ID=467-49-E_coli_genome;pvalue=0.000104;qvalue= 0.443;sequence=AATTTATTTCAA;
E_coli_genome	fimo	Nucleotide motif (loose)	155108	155119	39.8	+	.	Motif 467_gi;Alias=;ID=467-50-E_coli_genome;pvalue=0.000104;qvalue= 0.443;sequence=AATTAATATGAA;
E_coli_genome	fimo	Nucleotide motif (loose)	155401	155412	39.8	+	.	Motif 467_gi;Alias=;ID=467-51-E_coli_genome;pvalue=0.000104;qvalue= 0.443;sequence=TAATTTTTAGTA;
E_coli_genome	fimo	Nucleotide motif (loose)	156247	156258	39.8	-	.	Motif 467_gi;Alias=;ID=467-52-E_coli_genome;pvalue=0.000104;qvalue= 0.443;sequence=TAATAATTTCTA;
E_coli_genome	fimo	Nucleotide motif (loose)	157053	157064	39.8	-	.	Motif 467_gi;Alias=;ID=467-53-E_coli_genome;pvalue=0.000104;qvalue= 0.443;sequence=ATTTAATTTGTT;
E_coli_genome	fimo	Nucleotide motif (loose)	157082	157093	39.8	-	.	Motif 467_gi;Alias=;ID=467-54-E_coli_genome;pvalue=0.000104;qvalue= 0.443;sequence=TTATTTTTACTT;
E_coli_genome	fimo	Nucleotide motif (loose)	160090	160101	39.8	-	.	Motif 467_gi;Alias=;ID=467-55-E_coli_genome;pvalue=0.000104;qvalue= 0.443;sequence=TTATTTTTTGTT;
E_coli_genome	fimo	Nucleotide motif (loose)	167425	167436	39.8	-	.	Motif 467_gi;Alias=;ID=467-56-E_coli_genome;pvalue=0.000104;qvalue= 0.443;sequence=TATTATAAAGAT;
E_coli_genome	fimo	Nucleotide motif (loose)	173408	173419	39.8	+	.	Motif 467_gi;Alias=;ID=467-57-E_coli_genome;pvalue=0.000104;qvalue= 0.443;sequence=ATATTTTATCTA;
E_coli_genome	fimo	Nucleotide motif (loose)	175797	175808	39.8	+	.	Motif 467_gi;Alias=;ID=467-58-E_coli_genome;pvalue=0.000104;qvalue= 0.443;sequence=ATTTTTAATCAT;
E_coli_genome	fimo	Nucleotide motif (loose)	180774	180785	39.8	-	.	Motif 467_gi;Alias=;ID=467-59-E_coli_genome;pvalue=0.000104;qvalue= 0.443;sequence=AAATTTATTGTT;
E_coli_genome	fimo	Nucleotide motif (loose)	183946	183957	39.8	+	.	Motif 467_gi;Alias=;ID=467-60-E_coli_genome;pvalue=0.000104;qvalue= 0.443;sequence=ATATTTAAACTT;
E_coli_genome	fimo	Nucleotide motif (loose)	184214	184225	39.8	-	.	Motif 467_gi;Alias=;ID=467-61-E_coli_genome;pvalue=0.000104;qvalue= 0.443;sequence=TAATTTTTTGAT;
E_coli_genome	fimo	Nucleotide motif (loose)	188665	188676	39.8	-	.	Motif 467_gi;Alias=;ID=467-62-E_coli_genome;pvalue=0.000104;qvalue= 0.443;sequence=TAATTTAATCTT;
E_coli_genome	fimo	Nucleotide motif (loose)	209528	209539	39.8	-	.	Motif 467_gi;Alias=;ID=467-63-E_coli_genome;pvalue=0.000104;qvalue= 0.443;sequence=TTTTTAAATCTT;
E_coli_genome	fimo	Nucleotide motif (loose)	209715	209726	39.8	+	.	Motif 467_gi;Alias=;ID=467-64-E_coli_genome;pvalue=0.000104;qvalue= 0.443;sequence=TTTTATAAAGAT;
E_coli_genome	fimo	Nucleotide motif (loose)	223424	223435	39.8	-	.	Motif 467_gi;Alias=;ID=467-65-E_coli_genome;pvalue=0.000104;qvalue= 0.443;sequence=TTTTTATTTCAA;
E_coli_genome	fimo	Nucleotide motif (loose)	223767	223778	39.8	+	.	Motif 467_gi;Alias=;ID=467-66-E_coli_genome;pvalue=0.000104;qvalue= 0.443;sequence=TTTTAAATTGAA;
E_coli_genome	fimo	Nucleotide motif (loose)	223764	223775	39.8	-	.	Motif 467_gi;Alias=;ID=467-67-E_coli_genome;pvalue=0.000104;qvalue= 0.443;sequence=AATTTAAAAGTT;
E_coli_genome	fimo	Nucleotide motif (loose)	230475	230486	39.8	-	.	Motif 467_gi;Alias=;ID=467-68-E_coli_genome;pvalue=0.000104;qvalue= 0.443;sequence=TATTAATTTGAT;
E_coli_genome	fimo	Nucleotide motif (loose)	230914	230925	39.8	-	.	Motif 467_gi;Alias=;ID=467-69-E_coli_genome;pvalue=0.000104;qvalue= 0.443;sequence=AAATAAATTCAA;
E_coli_genome	fimo	Nucleotide motif (loose)	234107	234118	39.8	+	.	Motif 467_gi;Alias=;ID=467-70-E_coli_genome;pvalue=0.000104;qvalue= 0.443;sequence=TAATTAAATCAA;
E_coli_genome	fimo	Nucleotide motif (loose)	234128	234139	39.8	-	.	Motif 467_gi;Alias=;ID=467-71-E_coli_genome;pvalue=0.000104;qvalue= 0.443;sequence=TTTTTTTAAGAA;
E_coli_genome	fimo	Nucleotide motif (loose)	237143	237154	39.8	-	.	Motif 467_gi;Alias=;ID=467-72-E_coli_genome;pvalue=0.000104;qvalue= 0.443;sequence=AATTTTAATGAA;
E_coli_genome	fimo	Nucleotide motif (loose)	237203	237214	39.8	+	.	Motif 467_gi;Alias=;ID=467-73-E_coli_genome;pvalue=0.000104;qvalue= 0.443;sequence=ATTTATATTGAT;
E_coli_genome	fimo	Nucleotide motif (loose)	237246	237257	39.8	-	.	Motif 467_gi;Alias=;ID=467-74-E_coli_genome;pvalue=0.000104;qvalue= 0.443;sequence=AAATAATAACAA;
E_coli_genome	fimo	Nucleotide motif (loose)	238431	238442	39.8	-	.	Motif 467_gi;Alias=;ID=467-75-E_coli_genome;pvalue=0.000104;qvalue= 0.443;sequence=ATATTTTTACTA;
E_coli_genome	fimo	Nucleotide motif (loose)	238505	238516	39.8	-	.	Motif 467_gi;Alias=;ID=467-76-E_coli_genome;pvalue=0.000104;qvalue= 0.443;sequence=TAATAAAATCAT;
E_coli_genome	fimo	Nucleotide motif (loose)	238590	238601	39.8	-	.	Motif 467_gi;Alias=;ID=467-77-E_coli_genome;pvalue=0.000104;qvalue= 0.443;sequence=ATATTTTATGAT;
E_coli_genome	fimo	Nucleotide motif (loose)	239084	239095	39.8	+	.	Motif 467_gi;Alias=;ID=467-78-E_coli_genome;pvalue=0.000104;qvalue= 0.443;sequence=TAATAAATTCTA;
E_coli_genome	fimo	Nucleotide motif (loose)	243392	243403	39.8	+	.	Motif 467_gi;Alias=;ID=467-79-E_coli_genome;pvalue=0.000104;qvalue= 0.443;sequence=ATATAATTACAA;
E_coli_genome	fimo	Nucleotide motif (loose)	243388	243399	39.8	-	.	Motif 467_gi;Alias=;ID=467-80-E_coli_genome;pvalue=0.000104;qvalue= 0.443;sequence=AATTATATTGTA;
E_coli_genome	fimo	Nucleotide motif (loose)	243600	243611	39.8	+	.	Motif 467_gi;Alias=;ID=467-81-E_coli_genome;pvalue=0.000104;qvalue= 0.443;sequence=TTTTTAAAAGAT;
E_coli_genome	fimo	Nucleotide motif (loose)	243597	243608	39.8	-	.	Motif 467_gi;Alias=;ID=467-82-E_coli_genome;pvalue=0.000104;qvalue= 0.443;sequence=TTTTAAAAAGTT;
E_coli_genome	fimo	Nucleotide motif (loose)	247974	247985	39.8	-	.	Motif 467_gi;Alias=;ID=467-83-E_coli_genome;pvalue=0.000104;qvalue= 0.443;sequence=AAATATAATCAA;
E_coli_genome	fimo	Nucleotide motif (loose)	252702	252713	39.8	+	.	Motif 467_gi;Alias=;ID=467-84-E_coli_genome;pvalue=0.000104;qvalue= 0.443;sequence=TTATATTATGAA;
E_coli_genome	fimo	Nucleotide motif (loose)	252696	252707	39.8	-	.	Motif 467_gi;Alias=;ID=467-85-E_coli_genome;pvalue=0.000104;qvalue= 0.443;sequence=ATATAAATTCAA;
E_coli_genome	fimo	Nucleotide motif (loose)	254253	254264	39.8	+	.	Motif 467_gi;Alias=;ID=467-86-E_coli_genome;pvalue=0.000104;qvalue= 0.443;sequence=AAATAATTACTT;
E_coli_genome	fimo	Nucleotide motif (loose)	254250	254261	39.8	-	.	Motif 467_gi;Alias=;ID=467-87-E_coli_genome;pvalue=0.000104;qvalue= 0.443;sequence=TAATTATTTGAT;
E_coli_genome	fimo	Nucleotide motif (loose)	257865	257876	39.8	-	.	Motif 467_gi;Alias=;ID=467-88-E_coli_genome;pvalue=0.000104;qvalue= 0.443;sequence=AAATTTTTTGAT;
E_coli_genome	fimo	Nucleotide motif (loose)	259125	259136	39.8	+	.	Motif 467_gi;Alias=;ID=467-89-E_coli_genome;pvalue=0.000104;qvalue= 0.443;sequence=TTTTATAATCAA;
E_coli_genome	fimo	Nucleotide motif (loose)	259121	259132	39.8	-	.	Motif 467_gi;Alias=;ID=467-90-E_coli_genome;pvalue=0.000104;qvalue= 0.443;sequence=TTATAAAATCAA;
E_coli_genome	fimo	Nucleotide motif (loose)	259783	259794	39.8	-	.	Motif 467_gi;Alias=;ID=467-91-E_coli_genome;pvalue=0.000104;qvalue= 0.443;sequence=AAATATAAAGAT;
E_coli_genome	fimo	Nucleotide motif (loose)	276191	276202	39.8	+	.	Motif 467_gi;Alias=;ID=467-92-E_coli_genome;pvalue=0.000104;qvalue= 0.443;sequence=TATTTTTAACTT;
E_coli_genome	fimo	Nucleotide motif (loose)	285237	285248	39.8	+	.	Motif 467_gi;Alias=;ID=467-93-E_coli_genome;pvalue=0.000104;qvalue= 0.443;sequence=TAATTTAAACAA;
E_coli_genome	fimo	Nucleotide motif (loose)	290334	290345	39.8	-	.	Motif 467_gi;Alias=;ID=467-94-E_coli_genome;pvalue=0.000104;qvalue= 0.443;sequence=ATTTTAATTCAA;
E_coli_genome	fimo	Nucleotide motif (loose)	292267	292278	39.8	+	.	Motif 467_gi;Alias=;ID=467-95-E_coli_genome;pvalue=0.000104;qvalue= 0.443;sequence=TAATTTTTTGAA;
E_coli_genome	fimo	Nucleotide motif (loose)	292876	292887	39.8	-	.	Motif 467_gi;Alias=;ID=467-96-E_coli_genome;pvalue=0.000104;qvalue= 0.443;sequence=AATTATTATGTT;
E_coli_genome	fimo	Nucleotide motif (loose)	292944	292955	39.8	-	.	Motif 467_gi;Alias=;ID=467-97-E_coli_genome;pvalue=0.000104;qvalue= 0.443;sequence=ATATATTATGAA;
E_coli_genome	fimo	Nucleotide motif (loose)	293361	293372	39.8	+	.	Motif 467_gi;Alias=;ID=467-98-E_coli_genome;pvalue=0.000104;qvalue= 0.443;sequence=TAATTTTTTCTT;
E_coli_genome	fimo	Nucleotide motif (loose)	293813	293824	39.8	+	.	Motif 467_gi;Alias=;ID=467-99-E_coli_genome;pvalue=0.000104;qvalue= 0.443;sequence=TTATTTTTTGAT;
E_coli_genome	fimo	Nucleotide motif (loose)	294526	294537	39.8	+	.	Motif 467_gi;Alias=;ID=467-100-E_coli_genome;pvalue=0.000104;qvalue= 0.443;sequence=TTTTTATTTCAT;
E_coli_genome	fimo	Nucleotide motif (loose)	294892	294903	39.8	-	.	Motif 467_gi;Alias=;ID=467-101-E_coli_genome;pvalue=0.000104;qvalue= 0.443;sequence=AATTTTATTGAT;
E_coli_genome	fimo	Nucleotide motif (loose)	297149	297160	39.8	+	.	Motif 467_gi;Alias=;ID=467-102-E_coli_genome;pvalue=0.000104;qvalue= 0.443;sequence=TAATATAAAGTA;
E_coli_genome	fimo	Nucleotide motif (loose)	302707	302718	39.8	+	.	Motif 467_gi;Alias=;ID=467-103-E_coli_genome;pvalue=0.000104;qvalue= 0.443;sequence=TAATAAATTCAT;
E_coli_genome	fimo	Nucleotide motif (loose)	302991	303002	39.8	-	.	Motif 467_gi;Alias=;ID=467-104-E_coli_genome;pvalue=0.000104;qvalue= 0.443;sequence=AAATATATTCAT;
E_coli_genome	fimo	Nucleotide motif (loose)	310721	310732	39.8	+	.	Motif 467_gi;Alias=;ID=467-105-E_coli_genome;pvalue=0.000104;qvalue= 0.443;sequence=TTTTTAAAACTA;
E_coli_genome	fimo	Nucleotide motif (loose)	311727	311738	39.8	-	.	Motif 467_gi;Alias=;ID=467-106-E_coli_genome;pvalue=0.000104;qvalue= 0.443;sequence=TTTTATATTCTA;
E_coli_genome	fimo	Nucleotide motif (loose)	313068	313079	39.8	+	.	Motif 467_gi;Alias=;ID=467-107-E_coli_genome;pvalue=0.000104;qvalue= 0.443;sequence=TAATAATTACTT;
E_coli_genome	fimo	Nucleotide motif (loose)	313138	313149	39.8	+	.	Motif 467_gi;Alias=;ID=467-108-E_coli_genome;pvalue=0.000104;qvalue= 0.443;sequence=TTATTAATAGAA;
E_coli_genome	fimo	Nucleotide motif (loose)	314026	314037	39.8	-	.	Motif 467_gi;Alias=;ID=467-109-E_coli_genome;pvalue=0.000104;qvalue= 0.443;sequence=TAATTAAAACTA;
E_coli_genome	fimo	Nucleotide motif (loose)	316853	316864	39.8	-	.	Motif 467_gi;Alias=;ID=467-110-E_coli_genome;pvalue=0.000104;qvalue= 0.443;sequence=ATTTAAAAAGTT;
E_coli_genome	fimo	Nucleotide motif (loose)	318331	318342	39.8	+	.	Motif 467_gi;Alias=;ID=467-111-E_coli_genome;pvalue=0.000104;qvalue= 0.443;sequence=TTATTTATACAA;
E_coli_genome	fimo	Nucleotide motif (loose)	318360	318371	39.8	+	.	Motif 467_gi;Alias=;ID=467-112-E_coli_genome;pvalue=0.000104;qvalue= 0.443;sequence=AATTATTATCAA;
E_coli_genome	fimo	Nucleotide motif (loose)	318489	318500	39.8	+	.	Motif 467_gi;Alias=;ID=467-113-E_coli_genome;pvalue=0.000104;qvalue= 0.443;sequence=TTATTTTATCAT;
E_coli_genome	fimo	Nucleotide motif (loose)	318556	318567	39.8	+	.	Motif 467_gi;Alias=;ID=467-114-E_coli_genome;pvalue=0.000104;qvalue= 0.443;sequence=TTTTTTAAACAT;
E_coli_genome	fimo	Nucleotide motif (loose)	318563	318574	39.8	-	.	Motif 467_gi;Alias=;ID=467-115-E_coli_genome;pvalue=0.000104;qvalue= 0.443;sequence=ATTTTATATGTT;
E_coli_genome	fimo	Nucleotide motif (loose)	318615	318626	39.8	+	.	Motif 467_gi;Alias=;ID=467-116-E_coli_genome;pvalue=0.000104;qvalue= 0.443;sequence=AATTAATAAGAT;
E_coli_genome	fimo	Nucleotide motif (loose)	318846	318857	39.8	+	.	Motif 467_gi;Alias=;ID=467-117-E_coli_genome;pvalue=0.000104;qvalue= 0.443;sequence=TTTTATTATCAA;
E_coli_genome	fimo	Nucleotide motif (loose)	319990	320001	39.8	+	.	Motif 467_gi;Alias=;ID=467-118-E_coli_genome;pvalue=0.000104;qvalue= 0.443;sequence=ATATTTATTCAT;
E_coli_genome	fimo	Nucleotide motif (loose)	321234	321245	39.8	-	.	Motif 467_gi;Alias=;ID=467-119-E_coli_genome;pvalue=0.000104;qvalue= 0.443;sequence=TATTTAATTGAA;
E_coli_genome	fimo	Nucleotide motif (loose)	321429	321440	39.8	-	.	Motif 467_gi;Alias=;ID=467-120-E_coli_genome;pvalue=0.000104;qvalue= 0.443;sequence=ATTTTATTTCTT;
E_coli_genome	fimo	Nucleotide motif (loose)	321531	321542	39.8	+	.	Motif 467_gi;Alias=;ID=467-121-E_coli_genome;pvalue=0.000104;qvalue= 0.443;sequence=ATATTTATTGAT;
E_coli_genome	fimo	Nucleotide motif (loose)	321951	321962	39.8	-	.	Motif 467_gi;Alias=;ID=467-122-E_coli_genome;pvalue=0.000104;qvalue= 0.443;sequence=ATTTATTAACAA;
E_coli_genome	fimo	Nucleotide motif (loose)	329392	329403	39.8	-	.	Motif 467_gi;Alias=;ID=467-123-E_coli_genome;pvalue=0.000104;qvalue= 0.443;sequence=TTTTATATTGAA;
E_coli_genome	fimo	Nucleotide motif (loose)	329429	329440	39.8	+	.	Motif 467_gi;Alias=;ID=467-124-E_coli_genome;pvalue=0.000104;qvalue= 0.443;sequence=TTTTAAATAGTA;
E_coli_genome	fimo	Nucleotide motif (loose)	329425	329436	39.8	-	.	Motif 467_gi;Alias=;ID=467-125-E_coli_genome;pvalue=0.000104;qvalue= 0.443;sequence=ATTTAAAATCAA;
E_coli_genome	fimo	Nucleotide motif (loose)	331688	331699	39.8	+	.	Motif 467_gi;Alias=;ID=467-126-E_coli_genome;pvalue=0.000104;qvalue= 0.443;sequence=TTATTTAATGTA;
E_coli_genome	fimo	Nucleotide motif (loose)	331810	331821	39.8	+	.	Motif 467_gi;Alias=;ID=467-127-E_coli_genome;pvalue=0.000104;qvalue= 0.443;sequence=TATTTTATTGAA;
E_coli_genome	fimo	Nucleotide motif (loose)	331821	331832	39.8	-	.	Motif 467_gi;Alias=;ID=467-128-E_coli_genome;pvalue=0.000104;qvalue= 0.443;sequence=TATTTAAAACAT;
E_coli_genome	fimo	Nucleotide motif (loose)	333210	333221	39.8	+	.	Motif 467_gi;Alias=;ID=467-129-E_coli_genome;pvalue=0.000104;qvalue= 0.443;sequence=TTTTATTAAGAT;
E_coli_genome	fimo	Nucleotide motif (loose)	336682	336693	39.8	-	.	Motif 467_gi;Alias=;ID=467-130-E_coli_genome;pvalue=0.000104;qvalue= 0.443;sequence=TAATTTTTTCTA;
E_coli_genome	fimo	Nucleotide motif (loose)	344007	344018	39.8	+	.	Motif 467_gi;Alias=;ID=467-131-E_coli_genome;pvalue=0.000104;qvalue= 0.443;sequence=AAATAATATCAA;
E_coli_genome	fimo	Nucleotide motif (loose)	344044	344055	39.8	+	.	Motif 467_gi;Alias=;ID=467-132-E_coli_genome;pvalue=0.000104;qvalue= 0.443;sequence=ATTTAAATTGTT;
E_coli_genome	fimo	Nucleotide motif (loose)	346417	346428	39.8	-	.	Motif 467_gi;Alias=;ID=467-133-E_coli_genome;pvalue=0.000104;qvalue= 0.443;sequence=TAATAATTAGTT;
E_coli_genome	fimo	Nucleotide motif (loose)	346741	346752	39.8	+	.	Motif 467_gi;Alias=;ID=467-134-E_coli_genome;pvalue=0.000104;qvalue= 0.443;sequence=TATTTATAAGAA;
E_coli_genome	fimo	Nucleotide motif (loose)	347914	347925	39.8	-	.	Motif 467_gi;Alias=;ID=467-135-E_coli_genome;pvalue=0.000104;qvalue= 0.443;sequence=AATTTTTATCTA;
E_coli_genome	fimo	Nucleotide motif (loose)	348594	348605	39.8	-	.	Motif 467_gi;Alias=;ID=467-136-E_coli_genome;pvalue=0.000104;qvalue= 0.443;sequence=AAATTAAATGTT;
E_coli_genome	fimo	Nucleotide motif (loose)	354816	354827	39.8	-	.	Motif 467_gi;Alias=;ID=467-137-E_coli_genome;pvalue=0.000104;qvalue= 0.443;sequence=TTTTTATATGAA;
E_coli_genome	fimo	Nucleotide motif (loose)	358661	358672	39.8	-	.	Motif 467_gi;Alias=;ID=467-138-E_coli_genome;pvalue=0.000104;qvalue= 0.443;sequence=AATTATTTTCTT;
E_coli_genome	fimo	Nucleotide motif (loose)	362896	362907	39.8	-	.	Motif 467_gi;Alias=;ID=467-139-E_coli_genome;pvalue=0.000104;qvalue= 0.443;sequence=TATTTTTATCTT;
E_coli_genome	fimo	Nucleotide motif (loose)	363165	363176	39.8	+	.	Motif 467_gi;Alias=;ID=467-140-E_coli_genome;pvalue=0.000104;qvalue= 0.443;sequence=TTTTAAATAGTA;
E_coli_genome	fimo	Nucleotide motif (loose)	368352	368363	39.8	+	.	Motif 467_gi;Alias=;ID=467-141-E_coli_genome;pvalue=0.000104;qvalue= 0.443;sequence=ATTTAATAACAT;
E_coli_genome	fimo	Nucleotide motif (loose)	372975	372986	39.8	-	.	Motif 467_gi;Alias=;ID=467-142-E_coli_genome;pvalue=0.000104;qvalue= 0.443;sequence=AATTTTAATCAT;
E_coli_genome	fimo	Nucleotide motif (loose)	376899	376910	39.8	-	.	Motif 467_gi;Alias=;ID=467-143-E_coli_genome;pvalue=0.000104;qvalue= 0.443;sequence=TTTTATTTTCTT;
E_coli_genome	fimo	Nucleotide motif (loose)	380960	380971	39.8	+	.	Motif 467_gi;Alias=;ID=467-144-E_coli_genome;pvalue=0.000104;qvalue= 0.443;sequence=AAATAATAACTT;
E_coli_genome	fimo	Nucleotide motif (loose)	384293	384304	39.8	+	.	Motif 467_gi;Alias=;ID=467-145-E_coli_genome;pvalue=0.000104;qvalue= 0.443;sequence=ATTTTTAATGAT;
E_coli_genome	fimo	Nucleotide motif (loose)	384984	384995	39.8	+	.	Motif 467_gi;Alias=;ID=467-146-E_coli_genome;pvalue=0.000104;qvalue= 0.443;sequence=TTATTATATGTA;
E_coli_genome	fimo	Nucleotide motif (loose)	385103	385114	39.8	+	.	Motif 467_gi;Alias=;ID=467-147-E_coli_genome;pvalue=0.000104;qvalue= 0.443;sequence=ATATTTAATCTT;
E_coli_genome	fimo	Nucleotide motif (loose)	389845	389856	39.8	+	.	Motif 467_gi;Alias=;ID=467-148-E_coli_genome;pvalue=0.000104;qvalue= 0.443;sequence=TTTTTAATAGAA;
E_coli_genome	fimo	Nucleotide motif (loose)	389842	389853	39.8	-	.	Motif 467_gi;Alias=;ID=467-149-E_coli_genome;pvalue=0.000104;qvalue= 0.443;sequence=TATTAAAAAGAT;
E_coli_genome	fimo	Nucleotide motif (loose)	389886	389897	39.8	+	.	Motif 467_gi;Alias=;ID=467-150-E_coli_genome;pvalue=0.000104;qvalue= 0.443;sequence=ATTTTTAATCTT;
E_coli_genome	fimo	Nucleotide motif (loose)	389955	389966	39.8	+	.	Motif 467_gi;Alias=;ID=467-151-E_coli_genome;pvalue=0.000104;qvalue= 0.443;sequence=TAATTAAAACTT;
E_coli_genome	fimo	Nucleotide motif (loose)	391000	391011	39.8	-	.	Motif 467_gi;Alias=;ID=467-152-E_coli_genome;pvalue=0.000104;qvalue= 0.443;sequence=ATATAATTTGAA;
E_coli_genome	fimo	Nucleotide motif (loose)	394445	394456	39.8	+	.	Motif 467_gi;Alias=;ID=467-153-E_coli_genome;pvalue=0.000104;qvalue= 0.443;sequence=TAATTTAATCTA;
E_coli_genome	fimo	Nucleotide motif (loose)	394755	394766	39.8	-	.	Motif 467_gi;Alias=;ID=467-154-E_coli_genome;pvalue=0.000104;qvalue= 0.443;sequence=TATTAATTTGTA;
E_coli_genome	fimo	Nucleotide motif (loose)	399504	399515	39.8	+	.	Motif 467_gi;Alias=;ID=467-155-E_coli_genome;pvalue=0.000104;qvalue= 0.443;sequence=ATTTATTAACAA;
E_coli_genome	fimo	Nucleotide motif (loose)	401147	401158	39.8	+	.	Motif 467_gi;Alias=;ID=467-156-E_coli_genome;pvalue=0.000104;qvalue= 0.443;sequence=TAATTATAAGTT;
E_coli_genome	fimo	Nucleotide motif (loose)	401270	401281	39.8	-	.	Motif 467_gi;Alias=;ID=467-157-E_coli_genome;pvalue=0.000104;qvalue= 0.443;sequence=ATATTTTTTGTT;
E_coli_genome	fimo	Nucleotide motif (loose)	401714	401725	39.8	+	.	Motif 467_gi;Alias=;ID=467-158-E_coli_genome;pvalue=0.000104;qvalue= 0.443;sequence=TTTTTTAATGTA;
E_coli_genome	fimo	Nucleotide motif (loose)	401705	401716	39.8	-	.	Motif 467_gi;Alias=;ID=467-159-E_coli_genome;pvalue=0.000104;qvalue= 0.443;sequence=AAATAAAAACAA;
E_coli_genome	fimo	Nucleotide motif (loose)	407250	407261	39.8	+	.	Motif 467_gi;Alias=;ID=467-160-E_coli_genome;pvalue=0.000104;qvalue= 0.443;sequence=TAATAATTAGAA;
E_coli_genome	fimo	Nucleotide motif (loose)	407247	407258	39.8	-	.	Motif 467_gi;Alias=;ID=467-161-E_coli_genome;pvalue=0.000104;qvalue= 0.443;sequence=TAATTATTAGAA;
E_coli_genome	fimo	Nucleotide motif (loose)	407510	407521	39.8	-	.	Motif 467_gi;Alias=;ID=467-162-E_coli_genome;pvalue=0.000104;qvalue= 0.443;sequence=AAATATTATCTT;
E_coli_genome	fimo	Nucleotide motif (loose)	408581	408592	39.8	-	.	Motif 467_gi;Alias=;ID=467-163-E_coli_genome;pvalue=0.000104;qvalue= 0.443;sequence=TATTTATATCAA;
E_coli_genome	fimo	Nucleotide motif (loose)	410121	410132	39.8	-	.	Motif 467_gi;Alias=;ID=467-164-E_coli_genome;pvalue=0.000104;qvalue= 0.443;sequence=TATTTTTTTCAA;
E_coli_genome	fimo	Nucleotide motif (loose)	417119	417130	39.8	+	.	Motif 467_gi;Alias=;ID=467-165-E_coli_genome;pvalue=0.000104;qvalue= 0.443;sequence=TATTTATTACAA;
E_coli_genome	fimo	Nucleotide motif (loose)	419506	419517	39.8	-	.	Motif 467_gi;Alias=;ID=467-166-E_coli_genome;pvalue=0.000104;qvalue= 0.443;sequence=ATATTTAAACAA;
E_coli_genome	fimo	Nucleotide motif (loose)	427822	427833	39.8	-	.	Motif 467_gi;Alias=;ID=467-167-E_coli_genome;pvalue=0.000104;qvalue= 0.443;sequence=TTATTTTTTCTT;
E_coli_genome	fimo	Nucleotide motif (loose)	430520	430531	39.8	+	.	Motif 467_gi;Alias=;ID=467-168-E_coli_genome;pvalue=0.000104;qvalue= 0.443;sequence=ATTTTTTTTGAT;
E_coli_genome	fimo	Nucleotide motif (loose)	431439	431450	39.8	-	.	Motif 467_gi;Alias=;ID=467-169-E_coli_genome;pvalue=0.000104;qvalue= 0.443;sequence=AATTAAATACTT;
E_coli_genome	fimo	Nucleotide motif (loose)	432069	432080	39.8	-	.	Motif 467_gi;Alias=;ID=467-170-E_coli_genome;pvalue=0.000104;qvalue= 0.443;sequence=AAATATTTAGAA;
E_coli_genome	fimo	Nucleotide motif (loose)	433267	433278	39.8	-	.	Motif 467_gi;Alias=;ID=467-171-E_coli_genome;pvalue=0.000104;qvalue= 0.443;sequence=ATTTAATATGAT;
E_coli_genome	fimo	Nucleotide motif (loose)	434495	434506	39.8	+	.	Motif 467_gi;Alias=;ID=467-172-E_coli_genome;pvalue=0.000104;qvalue= 0.443;sequence=ATTTAAATTCAA;
E_coli_genome	fimo	Nucleotide motif (loose)	446736	446747	39.8	-	.	Motif 467_gi;Alias=;ID=467-173-E_coli_genome;pvalue=0.000104;qvalue= 0.443;sequence=AAATATTTACTA;
E_coli_genome	fimo	Nucleotide motif (loose)	451858	451869	39.8	-	.	Motif 467_gi;Alias=;ID=467-174-E_coli_genome;pvalue=0.000104;qvalue= 0.443;sequence=TAATTATTTGTT;
E_coli_genome	fimo	Nucleotide motif (loose)	451934	451945	39.8	-	.	Motif 467_gi;Alias=;ID=467-175-E_coli_genome;pvalue=0.000104;qvalue= 0.443;sequence=TTATAAATTCTA;
E_coli_genome	fimo	Nucleotide motif (loose)	459024	459035	39.8	-	.	Motif 467_gi;Alias=;ID=467-176-E_coli_genome;pvalue=0.000104;qvalue= 0.443;sequence=TTTTTTTATCAT;
E_coli_genome	fimo	Nucleotide motif (loose)	461780	461791	39.8	+	.	Motif 467_gi;Alias=;ID=467-177-E_coli_genome;pvalue=0.000104;qvalue= 0.443;sequence=TTTTTATTTGTA;
E_coli_genome	fimo	Nucleotide motif (loose)	465240	465251	39.8	-	.	Motif 467_gi;Alias=;ID=467-178-E_coli_genome;pvalue=0.000104;qvalue= 0.443;sequence=TAATATTTTGTT;
E_coli_genome	fimo	Nucleotide motif (loose)	480036	480047	39.8	-	.	Motif 467_gi;Alias=;ID=467-179-E_coli_genome;pvalue=0.000104;qvalue= 0.443;sequence=AATTTTATACTT;
E_coli_genome	fimo	Nucleotide motif (loose)	481070	481081	39.8	+	.	Motif 467_gi;Alias=;ID=467-180-E_coli_genome;pvalue=0.000104;qvalue= 0.443;sequence=TTATTAAATCTA;
E_coli_genome	fimo	Nucleotide motif (loose)	481089	481100	39.8	-	.	Motif 467_gi;Alias=;ID=467-181-E_coli_genome;pvalue=0.000104;qvalue= 0.443;sequence=TTATATTAAGTA;
E_coli_genome	fimo	Nucleotide motif (loose)	481118	481129	39.8	+	.	Motif 467_gi;Alias=;ID=467-182-E_coli_genome;pvalue=0.000104;qvalue= 0.443;sequence=ATTTTTTATGAA;
E_coli_genome	fimo	Nucleotide motif (loose)	486034	486045	39.8	+	.	Motif 467_gi;Alias=;ID=467-183-E_coli_genome;pvalue=0.000104;qvalue= 0.443;sequence=ATATTAATTCAT;
E_coli_genome	fimo	Nucleotide motif (loose)	511448	511459	39.8	-	.	Motif 467_gi;Alias=;ID=467-184-E_coli_genome;pvalue=0.000104;qvalue= 0.443;sequence=TATTAATTTCTT;
E_coli_genome	fimo	Nucleotide motif (loose)	511483	511494	39.8	-	.	Motif 467_gi;Alias=;ID=467-185-E_coli_genome;pvalue=0.000104;qvalue= 0.443;sequence=TTTTTTAATCTT;
E_coli_genome	fimo	Nucleotide motif (loose)	521889	521900	39.8	-	.	Motif 467_gi;Alias=;ID=467-186-E_coli_genome;pvalue=0.000104;qvalue= 0.443;sequence=AATTAAAAAGTA;
E_coli_genome	fimo	Nucleotide motif (loose)	522876	522887	39.8	+	.	Motif 467_gi;Alias=;ID=467-187-E_coli_genome;pvalue=0.000104;qvalue= 0.443;sequence=AAATTAATTCTA;
E_coli_genome	fimo	Nucleotide motif (loose)	522870	522881	39.8	-	.	Motif 467_gi;Alias=;ID=467-188-E_coli_genome;pvalue=0.000104;qvalue= 0.443;sequence=TAATTTAAACAA;
E_coli_genome	fimo	Nucleotide motif (loose)	522971	522982	39.8	-	.	Motif 467_gi;Alias=;ID=467-189-E_coli_genome;pvalue=0.000104;qvalue= 0.443;sequence=ATTTAAAATCAA;
E_coli_genome	fimo	Nucleotide motif (loose)	523008	523019	39.8	+	.	Motif 467_gi;Alias=;ID=467-190-E_coli_genome;pvalue=0.000104;qvalue= 0.443;sequence=TAATAAAATCAT;
E_coli_genome	fimo	Nucleotide motif (loose)	523171	523182	39.8	+	.	Motif 467_gi;Alias=;ID=467-191-E_coli_genome;pvalue=0.000104;qvalue= 0.443;sequence=ATATAAATACAT;
E_coli_genome	fimo	Nucleotide motif (loose)	523207	523218	39.8	+	.	Motif 467_gi;Alias=;ID=467-192-E_coli_genome;pvalue=0.000104;qvalue= 0.443;sequence=TTTTTTTTTGTT;
E_coli_genome	fimo	Nucleotide motif (loose)	527366	527377	39.8	+	.	Motif 467_gi;Alias=;ID=467-193-E_coli_genome;pvalue=0.000104;qvalue= 0.443;sequence=AATTTTTTTCAA;
E_coli_genome	fimo	Nucleotide motif (loose)	527614	527625	39.8	+	.	Motif 467_gi;Alias=;ID=467-194-E_coli_genome;pvalue=0.000104;qvalue= 0.443;sequence=TTTTTTATACTA;
E_coli_genome	fimo	Nucleotide motif (loose)	527901	527912	39.8	+	.	Motif 467_gi;Alias=;ID=467-195-E_coli_genome;pvalue=0.000104;qvalue= 0.443;sequence=AATTAATAAGAA;
E_coli_genome	fimo	Nucleotide motif (loose)	527897	527908	39.8	-	.	Motif 467_gi;Alias=;ID=467-196-E_coli_genome;pvalue=0.000104;qvalue= 0.443;sequence=TATTAATTTCTA;
E_coli_genome	fimo	Nucleotide motif (loose)	528514	528525	39.8	-	.	Motif 467_gi;Alias=;ID=467-197-E_coli_genome;pvalue=0.000104;qvalue= 0.443;sequence=TTTTATTATCTT;
E_coli_genome	fimo	Nucleotide motif (loose)	528670	528681	39.8	-	.	Motif 467_gi;Alias=;ID=467-198-E_coli_genome;pvalue=0.000104;qvalue= 0.443;sequence=AAATATTATCAT;
E_coli_genome	fimo	Nucleotide motif (loose)	528690	528701	39.8	+	.	Motif 467_gi;Alias=;ID=467-199-E_coli_genome;pvalue=0.000104;qvalue= 0.443;sequence=TATTATAATCAT;
E_coli_genome	fimo	Nucleotide motif (loose)	528729	528740	39.8	+	.	Motif 467_gi;Alias=;ID=467-200-E_coli_genome;pvalue=0.000104;qvalue= 0.443;sequence=TTATTTATACAA;
E_coli_genome	fimo	Nucleotide motif (loose)	528877	528888	39.8	+	.	Motif 467_gi;Alias=;ID=467-201-E_coli_genome;pvalue=0.000104;qvalue= 0.443;sequence=TATTTTTTTCTT;
E_coli_genome	fimo	Nucleotide motif (loose)	529081	529092	39.8	+	.	Motif 467_gi;Alias=;ID=467-202-E_coli_genome;pvalue=0.000104;qvalue= 0.443;sequence=ATTTTATAACAA;
E_coli_genome	fimo	Nucleotide motif (loose)	529307	529318	39.8	+	.	Motif 467_gi;Alias=;ID=467-203-E_coli_genome;pvalue=0.000104;qvalue= 0.443;sequence=AAATAAAATGAA;
E_coli_genome	fimo	Nucleotide motif (loose)	529304	529315	39.8	-	.	Motif 467_gi;Alias=;ID=467-204-E_coli_genome;pvalue=0.000104;qvalue= 0.443;sequence=ATTTTATTTGTT;
E_coli_genome	fimo	Nucleotide motif (loose)	529397	529408	39.8	+	.	Motif 467_gi;Alias=;ID=467-205-E_coli_genome;pvalue=0.000104;qvalue= 0.443;sequence=AATTAAAATGTT;
E_coli_genome	fimo	Nucleotide motif (loose)	529459	529470	39.8	+	.	Motif 467_gi;Alias=;ID=467-206-E_coli_genome;pvalue=0.000104;qvalue= 0.443;sequence=AAATAAATTCTT;
E_coli_genome	fimo	Nucleotide motif (loose)	537567	537578	39.8	+	.	Motif 467_gi;Alias=;ID=467-207-E_coli_genome;pvalue=0.000104;qvalue= 0.443;sequence=ATTTTATTTGTT;
E_coli_genome	fimo	Nucleotide motif (loose)	538165	538176	39.8	-	.	Motif 467_gi;Alias=;ID=467-208-E_coli_genome;pvalue=0.000104;qvalue= 0.443;sequence=TATTTAAAACTT;
E_coli_genome	fimo	Nucleotide motif (loose)	543021	543032	39.8	+	.	Motif 467_gi;Alias=;ID=467-209-E_coli_genome;pvalue=0.000104;qvalue= 0.443;sequence=AATTAAAAACTA;
E_coli_genome	fimo	Nucleotide motif (loose)	543651	543662	39.8	+	.	Motif 467_gi;Alias=;ID=467-210-E_coli_genome;pvalue=0.000104;qvalue= 0.443;sequence=ATATAAAAAGAT;
E_coli_genome	fimo	Nucleotide motif (loose)	546464	546475	39.8	+	.	Motif 467_gi;Alias=;ID=467-211-E_coli_genome;pvalue=0.000104;qvalue= 0.443;sequence=AATTTATTTGAT;
E_coli_genome	fimo	Nucleotide motif (loose)	546461	546472	39.8	-	.	Motif 467_gi;Alias=;ID=467-212-E_coli_genome;pvalue=0.000104;qvalue= 0.443;sequence=AAATAAATTCTA;
E_coli_genome	fimo	Nucleotide motif (loose)	546498	546509	39.8	+	.	Motif 467_gi;Alias=;ID=467-213-E_coli_genome;pvalue=0.000104;qvalue= 0.443;sequence=TTTTTAAAACAA;
E_coli_genome	fimo	Nucleotide motif (loose)	546562	546573	39.8	-	.	Motif 467_gi;Alias=;ID=467-214-E_coli_genome;pvalue=0.000104;qvalue= 0.443;sequence=AATTATTAACAA;
E_coli_genome	fimo	Nucleotide motif (loose)	557977	557988	39.8	+	.	Motif 467_gi;Alias=;ID=467-215-E_coli_genome;pvalue=0.000104;qvalue= 0.443;sequence=ATATAAAAAGAA;
E_coli_genome	fimo	Nucleotide motif (loose)	558030	558041	39.8	-	.	Motif 467_gi;Alias=;ID=467-216-E_coli_genome;pvalue=0.000104;qvalue= 0.443;sequence=AAATATATTCAA;
E_coli_genome	fimo	Nucleotide motif (loose)	558073	558084	39.8	+	.	Motif 467_gi;Alias=;ID=467-217-E_coli_genome;pvalue=0.000104;qvalue= 0.443;sequence=TATTTTTTAGAA;
E_coli_genome	fimo	Nucleotide motif (loose)	558874	558885	39.8	+	.	Motif 467_gi;Alias=;ID=467-218-E_coli_genome;pvalue=0.000104;qvalue= 0.443;sequence=TTATTAAATGAA;
E_coli_genome	fimo	Nucleotide motif (loose)	559012	559023	39.8	+	.	Motif 467_gi;Alias=;ID=467-219-E_coli_genome;pvalue=0.000104;qvalue= 0.443;sequence=TTATTTAATCAT;
E_coli_genome	fimo	Nucleotide motif (loose)	559379	559390	39.8	-	.	Motif 467_gi;Alias=;ID=467-220-E_coli_genome;pvalue=0.000104;qvalue= 0.443;sequence=AAATAATTTCAT;
E_coli_genome	fimo	Nucleotide motif (loose)	560611	560622	39.8	+	.	Motif 467_gi;Alias=;ID=467-221-E_coli_genome;pvalue=0.000104;qvalue= 0.443;sequence=TTTTATTATCTA;
E_coli_genome	fimo	Nucleotide motif (loose)	561963	561974	39.8	-	.	Motif 467_gi;Alias=;ID=467-222-E_coli_genome;pvalue=0.000104;qvalue= 0.443;sequence=TATTTTTTTCAA;
E_coli_genome	fimo	Nucleotide motif (loose)	564073	564084	39.8	+	.	Motif 467_gi;Alias=;ID=467-223-E_coli_genome;pvalue=0.000104;qvalue= 0.443;sequence=TTTTATATAGTT;
E_coli_genome	fimo	Nucleotide motif (loose)	564228	564239	39.8	-	.	Motif 467_gi;Alias=;ID=467-224-E_coli_genome;pvalue=0.000104;qvalue= 0.443;sequence=TATTTTTATCAT;
E_coli_genome	fimo	Nucleotide motif (loose)	568647	568658	39.8	+	.	Motif 467_gi;Alias=;ID=467-225-E_coli_genome;pvalue=0.000104;qvalue= 0.443;sequence=AAATAATTTGTT;
E_coli_genome	fimo	Nucleotide motif (loose)	568730	568741	39.8	+	.	Motif 467_gi;Alias=;ID=467-226-E_coli_genome;pvalue=0.000104;qvalue= 0.443;sequence=ATTTTTTATGTA;
E_coli_genome	fimo	Nucleotide motif (loose)	569547	569558	39.8	+	.	Motif 467_gi;Alias=;ID=467-227-E_coli_genome;pvalue=0.000104;qvalue= 0.443;sequence=TATTTAAATGAT;
E_coli_genome	fimo	Nucleotide motif (loose)	569544	569555	39.8	-	.	Motif 467_gi;Alias=;ID=467-228-E_coli_genome;pvalue=0.000104;qvalue= 0.443;sequence=ATTTAAATACTT;
E_coli_genome	fimo	Nucleotide motif (loose)	569951	569962	39.8	+	.	Motif 467_gi;Alias=;ID=467-229-E_coli_genome;pvalue=0.000104;qvalue= 0.443;sequence=TTATAATATCAT;
E_coli_genome	fimo	Nucleotide motif (loose)	569947	569958	39.8	-	.	Motif 467_gi;Alias=;ID=467-230-E_coli_genome;pvalue=0.000104;qvalue= 0.443;sequence=TATTATAATCAA;
E_coli_genome	fimo	Nucleotide motif (loose)	569974	569985	39.8	+	.	Motif 467_gi;Alias=;ID=467-231-E_coli_genome;pvalue=0.000104;qvalue= 0.443;sequence=TTTTTAATTGTA;
E_coli_genome	fimo	Nucleotide motif (loose)	570717	570728	39.8	-	.	Motif 467_gi;Alias=;ID=467-232-E_coli_genome;pvalue=0.000104;qvalue= 0.443;sequence=TTATTATTAGTA;
E_coli_genome	fimo	Nucleotide motif (loose)	570853	570864	39.8	-	.	Motif 467_gi;Alias=;ID=467-233-E_coli_genome;pvalue=0.000104;qvalue= 0.443;sequence=ATTTTATTTGAT;
E_coli_genome	fimo	Nucleotide motif (loose)	570972	570983	39.8	-	.	Motif 467_gi;Alias=;ID=467-234-E_coli_genome;pvalue=0.000104;qvalue= 0.443;sequence=TTTTTATTTCAT;
E_coli_genome	fimo	Nucleotide motif (loose)	571614	571625	39.8	-	.	Motif 467_gi;Alias=;ID=467-235-E_coli_genome;pvalue=0.000104;qvalue= 0.443;sequence=ATATTATTTGAT;
E_coli_genome	fimo	Nucleotide motif (loose)	571797	571808	39.8	+	.	Motif 467_gi;Alias=;ID=467-236-E_coli_genome;pvalue=0.000104;qvalue= 0.443;sequence=TAATATATTGTT;
E_coli_genome	fimo	Nucleotide motif (loose)	573045	573056	39.8	-	.	Motif 467_gi;Alias=;ID=467-237-E_coli_genome;pvalue=0.000104;qvalue= 0.443;sequence=ATTTTTTATCAA;
E_coli_genome	fimo	Nucleotide motif (loose)	574353	574364	39.8	-	.	Motif 467_gi;Alias=;ID=467-238-E_coli_genome;pvalue=0.000104;qvalue= 0.443;sequence=TAATTTTTAGTA;
E_coli_genome	fimo	Nucleotide motif (loose)	576814	576825	39.8	+	.	Motif 467_gi;Alias=;ID=467-239-E_coli_genome;pvalue=0.000104;qvalue= 0.443;sequence=TAATTTTTTCAT;
E_coli_genome	fimo	Nucleotide motif (loose)	578981	578992	39.8	-	.	Motif 467_gi;Alias=;ID=467-240-E_coli_genome;pvalue=0.000104;qvalue= 0.443;sequence=AAATATTAACAA;
E_coli_genome	fimo	Nucleotide motif (loose)	579482	579493	39.8	-	.	Motif 467_gi;Alias=;ID=467-241-E_coli_genome;pvalue=0.000104;qvalue= 0.443;sequence=TTATATTTACTA;
E_coli_genome	fimo	Nucleotide motif (loose)	579568	579579	39.8	-	.	Motif 467_gi;Alias=;ID=467-242-E_coli_genome;pvalue=0.000104;qvalue= 0.443;sequence=ATTTTTAAAGAA;
E_coli_genome	fimo	Nucleotide motif (loose)	580050	580061	39.8	+	.	Motif 467_gi;Alias=;ID=467-243-E_coli_genome;pvalue=0.000104;qvalue= 0.443;sequence=TAATAATATGAA;
E_coli_genome	fimo	Nucleotide motif (loose)	580598	580609	39.8	+	.	Motif 467_gi;Alias=;ID=467-244-E_coli_genome;pvalue=0.000104;qvalue= 0.443;sequence=AATTATTATCAT;
E_coli_genome	fimo	Nucleotide motif (loose)	580725	580736	39.8	-	.	Motif 467_gi;Alias=;ID=467-245-E_coli_genome;pvalue=0.000104;qvalue= 0.443;sequence=AAATAAATACAT;
E_coli_genome	fimo	Nucleotide motif (loose)	582511	582522	39.8	+	.	Motif 467_gi;Alias=;ID=467-246-E_coli_genome;pvalue=0.000104;qvalue= 0.443;sequence=TAATTTTATGTT;
E_coli_genome	fimo	Nucleotide motif (loose)	583391	583402	39.8	+	.	Motif 467_gi;Alias=;ID=467-247-E_coli_genome;pvalue=0.000104;qvalue= 0.443;sequence=TTTTAAATTCAA;
E_coli_genome	fimo	Nucleotide motif (loose)	583453	583464	39.8	-	.	Motif 467_gi;Alias=;ID=467-248-E_coli_genome;pvalue=0.000104;qvalue= 0.443;sequence=TTTTATTAACAT;
E_coli_genome	fimo	Nucleotide motif (loose)	583504	583515	39.8	-	.	Motif 467_gi;Alias=;ID=467-249-E_coli_genome;pvalue=0.000104;qvalue= 0.443;sequence=TTTTTTATTCTA;
E_coli_genome	fimo	Nucleotide motif (loose)	583530	583541	39.8	+	.	Motif 467_gi;Alias=;ID=467-250-E_coli_genome;pvalue=0.000104;qvalue= 0.443;sequence=TAATTTAATCTT;
E_coli_genome	fimo	Nucleotide motif (loose)	583521	583532	39.8	-	.	Motif 467_gi;Alias=;ID=467-251-E_coli_genome;pvalue=0.000104;qvalue= 0.443;sequence=TTATTATATGTA;
E_coli_genome	fimo	Nucleotide motif (loose)	583660	583671	39.8	+	.	Motif 467_gi;Alias=;ID=467-252-E_coli_genome;pvalue=0.000104;qvalue= 0.443;sequence=TAATTTTATGAT;
E_coli_genome	fimo	Nucleotide motif (loose)	583654	583665	39.8	-	.	Motif 467_gi;Alias=;ID=467-253-E_coli_genome;pvalue=0.000104;qvalue= 0.443;sequence=AAATTAAAACAA;
E_coli_genome	fimo	Nucleotide motif (loose)	583721	583732	39.8	-	.	Motif 467_gi;Alias=;ID=467-254-E_coli_genome;pvalue=0.000104;qvalue= 0.443;sequence=TAATTAAATCAA;
E_coli_genome	fimo	Nucleotide motif (loose)	583753	583764	39.8	-	.	Motif 467_gi;Alias=;ID=467-255-E_coli_genome;pvalue=0.000104;qvalue= 0.443;sequence=ATTTTTTTTGAA;
E_coli_genome	fimo	Nucleotide motif (loose)	584078	584089	39.8	+	.	Motif 467_gi;Alias=;ID=467-256-E_coli_genome;pvalue=0.000104;qvalue= 0.443;sequence=ATATAAATACAT;
E_coli_genome	fimo	Nucleotide motif (loose)	584535	584546	39.8	+	.	Motif 467_gi;Alias=;ID=467-257-E_coli_genome;pvalue=0.000104;qvalue= 0.443;sequence=TATTTTATACAT;
E_coli_genome	fimo	Nucleotide motif (loose)	585675	585686	39.8	+	.	Motif 467_gi;Alias=;ID=467-258-E_coli_genome;pvalue=0.000104;qvalue= 0.443;sequence=TTTTTATATCTA;
E_coli_genome	fimo	Nucleotide motif (loose)	585720	585731	39.8	+	.	Motif 467_gi;Alias=;ID=467-259-E_coli_genome;pvalue=0.000104;qvalue= 0.443;sequence=TTATATTTTGTT;
E_coli_genome	fimo	Nucleotide motif (loose)	586357	586368	39.8	+	.	Motif 467_gi;Alias=;ID=467-260-E_coli_genome;pvalue=0.000104;qvalue= 0.443;sequence=TTTTAATTTCTT;
E_coli_genome	fimo	Nucleotide motif (loose)	586696	586707	39.8	+	.	Motif 467_gi;Alias=;ID=467-261-E_coli_genome;pvalue=0.000104;qvalue= 0.443;sequence=ATTTAAAAACAA;
E_coli_genome	fimo	Nucleotide motif (loose)	593068	593079	39.8	-	.	Motif 467_gi;Alias=;ID=467-262-E_coli_genome;pvalue=0.000104;qvalue= 0.443;sequence=TTTTTTATTGAT;
E_coli_genome	fimo	Nucleotide motif (loose)	605784	605795	39.8	+	.	Motif 467_gi;Alias=;ID=467-263-E_coli_genome;pvalue=0.000104;qvalue= 0.443;sequence=TTTTAAAAACAT;
E_coli_genome	fimo	Nucleotide motif (loose)	612675	612686	39.8	+	.	Motif 467_gi;Alias=;ID=467-264-E_coli_genome;pvalue=0.000104;qvalue= 0.443;sequence=TAATATTATCAA;
E_coli_genome	fimo	Nucleotide motif (loose)	612682	612693	39.8	-	.	Motif 467_gi;Alias=;ID=467-265-E_coli_genome;pvalue=0.000104;qvalue= 0.443;sequence=AAATATATTGAT;
E_coli_genome	fimo	Nucleotide motif (loose)	618085	618096	39.8	+	.	Motif 467_gi;Alias=;ID=467-266-E_coli_genome;pvalue=0.000104;qvalue= 0.443;sequence=TTTTTATTTGTT;
E_coli_genome	fimo	Nucleotide motif (loose)	622206	622217	39.8	-	.	Motif 467_gi;Alias=;ID=467-267-E_coli_genome;pvalue=0.000104;qvalue= 0.443;sequence=AATTAATTTCAT;
E_coli_genome	fimo	Nucleotide motif (loose)	633576	633587	39.8	-	.	Motif 467_gi;Alias=;ID=467-268-E_coli_genome;pvalue=0.000104;qvalue= 0.443;sequence=ATTTTTATTGTA;
E_coli_genome	fimo	Nucleotide motif (loose)	635021	635032	39.8	+	.	Motif 467_gi;Alias=;ID=467-269-E_coli_genome;pvalue=0.000104;qvalue= 0.443;sequence=AATTTTAATGAT;
E_coli_genome	fimo	Nucleotide motif (loose)	636620	636631	39.8	+	.	Motif 467_gi;Alias=;ID=467-270-E_coli_genome;pvalue=0.000104;qvalue= 0.443;sequence=AATTATAAAGTA;
E_coli_genome	fimo	Nucleotide motif (loose)	636762	636773	39.8	+	.	Motif 467_gi;Alias=;ID=467-271-E_coli_genome;pvalue=0.000104;qvalue= 0.443;sequence=TTATTTAAAGAA;
E_coli_genome	fimo	Nucleotide motif (loose)	636859	636870	39.8	+	.	Motif 467_gi;Alias=;ID=467-272-E_coli_genome;pvalue=0.000104;qvalue= 0.443;sequence=AATTATAAAGTT;
E_coli_genome	fimo	Nucleotide motif (loose)	637009	637020	39.8	-	.	Motif 467_gi;Alias=;ID=467-273-E_coli_genome;pvalue=0.000104;qvalue= 0.443;sequence=AATTAATATCTA;
E_coli_genome	fimo	Nucleotide motif (loose)	637350	637361	39.8	+	.	Motif 467_gi;Alias=;ID=467-274-E_coli_genome;pvalue=0.000104;qvalue= 0.443;sequence=ATATTAATTGTT;
E_coli_genome	fimo	Nucleotide motif (loose)	637683	637694	39.8	+	.	Motif 467_gi;Alias=;ID=467-275-E_coli_genome;pvalue=0.000104;qvalue= 0.443;sequence=ATTTTTATTGAT;
E_coli_genome	fimo	Nucleotide motif (loose)	641907	641918	39.8	-	.	Motif 467_gi;Alias=;ID=467-276-E_coli_genome;pvalue=0.000104;qvalue= 0.443;sequence=TATTATAATCAT;
E_coli_genome	fimo	Nucleotide motif (loose)	646556	646567	39.8	+	.	Motif 467_gi;Alias=;ID=467-277-E_coli_genome;pvalue=0.000104;qvalue= 0.443;sequence=ATATATTATCTT;
E_coli_genome	fimo	Nucleotide motif (loose)	647847	647858	39.8	-	.	Motif 467_gi;Alias=;ID=467-278-E_coli_genome;pvalue=0.000104;qvalue= 0.443;sequence=ATTTTTAATCAT;
E_coli_genome	fimo	Nucleotide motif (loose)	651736	651747	39.8	+	.	Motif 467_gi;Alias=;ID=467-279-E_coli_genome;pvalue=0.000104;qvalue= 0.443;sequence=TAATAAATACTT;
E_coli_genome	fimo	Nucleotide motif (loose)	651856	651867	39.8	+	.	Motif 467_gi;Alias=;ID=467-280-E_coli_genome;pvalue=0.000104;qvalue= 0.443;sequence=TAATAAATAGTA;
E_coli_genome	fimo	Nucleotide motif (loose)	651852	651863	39.8	-	.	Motif 467_gi;Alias=;ID=467-281-E_coli_genome;pvalue=0.000104;qvalue= 0.443;sequence=ATTTATTATGTT;
E_coli_genome	fimo	Nucleotide motif (loose)	652057	652068	39.8	+	.	Motif 467_gi;Alias=;ID=467-282-E_coli_genome;pvalue=0.000104;qvalue= 0.443;sequence=TTATTTAATGAT;
E_coli_genome	fimo	Nucleotide motif (loose)	652133	652144	39.8	-	.	Motif 467_gi;Alias=;ID=467-283-E_coli_genome;pvalue=0.000104;qvalue= 0.443;sequence=AATTTTATTCAT;
E_coli_genome	fimo	Nucleotide motif (loose)	652157	652168	39.8	+	.	Motif 467_gi;Alias=;ID=467-284-E_coli_genome;pvalue=0.000104;qvalue= 0.443;sequence=AATTAATATCTA;
E_coli_genome	fimo	Nucleotide motif (loose)	652186	652197	39.8	+	.	Motif 467_gi;Alias=;ID=467-285-E_coli_genome;pvalue=0.000104;qvalue= 0.443;sequence=TTTTAATTACAT;
E_coli_genome	fimo	Nucleotide motif (loose)	652182	652193	39.8	-	.	Motif 467_gi;Alias=;ID=467-286-E_coli_genome;pvalue=0.000104;qvalue= 0.443;sequence=AATTAAAATGTT;
E_coli_genome	fimo	Nucleotide motif (loose)	655993	656004	39.8	-	.	Motif 467_gi;Alias=;ID=467-287-E_coli_genome;pvalue=0.000104;qvalue= 0.443;sequence=TATTATTTACTT;
E_coli_genome	fimo	Nucleotide motif (loose)	656268	656279	39.8	+	.	Motif 467_gi;Alias=;ID=467-288-E_coli_genome;pvalue=0.000104;qvalue= 0.443;sequence=TATTATATACTT;
E_coli_genome	fimo	Nucleotide motif (loose)	658808	658819	39.8	+	.	Motif 467_gi;Alias=;ID=467-289-E_coli_genome;pvalue=0.000104;qvalue= 0.443;sequence=AATTATTATGAT;
E_coli_genome	fimo	Nucleotide motif (loose)	659234	659245	39.8	-	.	Motif 467_gi;Alias=;ID=467-290-E_coli_genome;pvalue=0.000104;qvalue= 0.443;sequence=TAATAATTACTT;
E_coli_genome	fimo	Nucleotide motif (loose)	661306	661317	39.8	-	.	Motif 467_gi;Alias=;ID=467-291-E_coli_genome;pvalue=0.000104;qvalue= 0.443;sequence=AAATATTTACAA;
E_coli_genome	fimo	Nucleotide motif (loose)	661390	661401	39.8	+	.	Motif 467_gi;Alias=;ID=467-292-E_coli_genome;pvalue=0.000104;qvalue= 0.443;sequence=AATTTTATTCAT;
E_coli_genome	fimo	Nucleotide motif (loose)	662776	662787	39.8	+	.	Motif 467_gi;Alias=;ID=467-293-E_coli_genome;pvalue=0.000104;qvalue= 0.443;sequence=TAATTTAATGTA;
E_coli_genome	fimo	Nucleotide motif (loose)	663682	663693	39.8	-	.	Motif 467_gi;Alias=;ID=467-294-E_coli_genome;pvalue=0.000104;qvalue= 0.443;sequence=AAATTTAAAGAA;
E_coli_genome	fimo	Nucleotide motif (loose)	676194	676205	39.8	-	.	Motif 467_gi;Alias=;ID=467-295-E_coli_genome;pvalue=0.000104;qvalue= 0.443;sequence=AATTATAAAGAA;
E_coli_genome	fimo	Nucleotide motif (loose)	676574	676585	39.8	-	.	Motif 467_gi;Alias=;ID=467-296-E_coli_genome;pvalue=0.000104;qvalue= 0.443;sequence=ATATAATATGTT;
E_coli_genome	fimo	Nucleotide motif (loose)	676644	676655	39.8	-	.	Motif 467_gi;Alias=;ID=467-297-E_coli_genome;pvalue=0.000104;qvalue= 0.443;sequence=TTATTTATACTT;
E_coli_genome	fimo	Nucleotide motif (loose)	678779	678790	39.8	+	.	Motif 467_gi;Alias=;ID=467-298-E_coli_genome;pvalue=0.000104;qvalue= 0.443;sequence=AATTATTTTCTA;
E_coli_genome	fimo	Nucleotide motif (loose)	678771	678782	39.8	-	.	Motif 467_gi;Alias=;ID=467-299-E_coli_genome;pvalue=0.000104;qvalue= 0.443;sequence=AATTTTAATGAT;
E_coli_genome	fimo	Nucleotide motif (loose)	678791	678802	39.8	+	.	Motif 467_gi;Alias=;ID=467-300-E_coli_genome;pvalue=0.000104;qvalue= 0.443;sequence=TATTTTTATCTT;
E_coli_genome	fimo	Nucleotide motif (loose)	679365	679376	39.8	-	.	Motif 467_gi;Alias=;ID=467-301-E_coli_genome;pvalue=0.000104;qvalue= 0.443;sequence=ATTTTTATAGTT;
E_coli_genome	fimo	Nucleotide motif (loose)	679395	679406	39.8	+	.	Motif 467_gi;Alias=;ID=467-302-E_coli_genome;pvalue=0.000104;qvalue= 0.443;sequence=TTTTTTATTCAT;
E_coli_genome	fimo	Nucleotide motif (loose)	679428	679439	39.8	+	.	Motif 467_gi;Alias=;ID=467-303-E_coli_genome;pvalue=0.000104;qvalue= 0.443;sequence=TTTTATTTTGAA;
E_coli_genome	fimo	Nucleotide motif (loose)	679424	679435	39.8	-	.	Motif 467_gi;Alias=;ID=467-304-E_coli_genome;pvalue=0.000104;qvalue= 0.443;sequence=AAATAAAAAGAA;
E_coli_genome	fimo	Nucleotide motif (loose)	686634	686645	39.8	-	.	Motif 467_gi;Alias=;ID=467-305-E_coli_genome;pvalue=0.000104;qvalue= 0.443;sequence=ATTTTTTTACAA;
E_coli_genome	fimo	Nucleotide motif (loose)	699221	699232	39.8	-	.	Motif 467_gi;Alias=;ID=467-306-E_coli_genome;pvalue=0.000104;qvalue= 0.443;sequence=TTTTTTAAACAA;
E_coli_genome	fimo	Nucleotide motif (loose)	699332	699343	39.8	+	.	Motif 467_gi;Alias=;ID=467-307-E_coli_genome;pvalue=0.000104;qvalue= 0.443;sequence=ATATTTATTGAT;
E_coli_genome	fimo	Nucleotide motif (loose)	699374	699385	39.8	-	.	Motif 467_gi;Alias=;ID=467-308-E_coli_genome;pvalue=0.000104;qvalue= 0.443;sequence=AAATATAAACAT;
E_coli_genome	fimo	Nucleotide motif (loose)	703714	703725	39.8	-	.	Motif 467_gi;Alias=;ID=467-309-E_coli_genome;pvalue=0.000104;qvalue= 0.443;sequence=TTATTTTATCAT;
E_coli_genome	fimo	Nucleotide motif (loose)	705964	705975	39.8	+	.	Motif 467_gi;Alias=;ID=467-310-E_coli_genome;pvalue=0.000104;qvalue= 0.443;sequence=TTTTTTTTTCAT;
E_coli_genome	fimo	Nucleotide motif (loose)	707755	707766	39.8	+	.	Motif 467_gi;Alias=;ID=467-311-E_coli_genome;pvalue=0.000104;qvalue= 0.443;sequence=TAATTTTAAGTT;
E_coli_genome	fimo	Nucleotide motif (loose)	708054	708065	39.8	+	.	Motif 467_gi;Alias=;ID=467-312-E_coli_genome;pvalue=0.000104;qvalue= 0.443;sequence=AAATAAAATGTA;
E_coli_genome	fimo	Nucleotide motif (loose)	710773	710784	39.8	-	.	Motif 467_gi;Alias=;ID=467-313-E_coli_genome;pvalue=0.000104;qvalue= 0.443;sequence=TTTTATTAACAA;
E_coli_genome	fimo	Nucleotide motif (loose)	710874	710885	39.8	+	.	Motif 467_gi;Alias=;ID=467-314-E_coli_genome;pvalue=0.000104;qvalue= 0.443;sequence=AATTATTTTGAT;
E_coli_genome	fimo	Nucleotide motif (loose)	716661	716672	39.8	+	.	Motif 467_gi;Alias=;ID=467-315-E_coli_genome;pvalue=0.000104;qvalue= 0.443;sequence=AAATATTAAGTT;
E_coli_genome	fimo	Nucleotide motif (loose)	716681	716692	39.8	-	.	Motif 467_gi;Alias=;ID=467-316-E_coli_genome;pvalue=0.000104;qvalue= 0.443;sequence=TTTTTTATTCAA;
E_coli_genome	fimo	Nucleotide motif (loose)	720896	720907	39.8	-	.	Motif 467_gi;Alias=;ID=467-317-E_coli_genome;pvalue=0.000104;qvalue= 0.443;sequence=TTTTTTATTGAT;
E_coli_genome	fimo	Nucleotide motif (loose)	720922	720933	39.8	+	.	Motif 467_gi;Alias=;ID=467-318-E_coli_genome;pvalue=0.000104;qvalue= 0.443;sequence=TTATTTAATGAT;
E_coli_genome	fimo	Nucleotide motif (loose)	728160	728171	39.8	-	.	Motif 467_gi;Alias=;ID=467-319-E_coli_genome;pvalue=0.000104;qvalue= 0.443;sequence=TTTTTTATTCAA;
E_coli_genome	fimo	Nucleotide motif (loose)	728912	728923	39.8	-	.	Motif 467_gi;Alias=;ID=467-320-E_coli_genome;pvalue=0.000104;qvalue= 0.443;sequence=ATTTTTATACTT;
E_coli_genome	fimo	Nucleotide motif (loose)	728951	728962	39.8	-	.	Motif 467_gi;Alias=;ID=467-321-E_coli_genome;pvalue=0.000104;qvalue= 0.443;sequence=AAATTAATACTA;
E_coli_genome	fimo	Nucleotide motif (loose)	729330	729341	39.8	+	.	Motif 467_gi;Alias=;ID=467-322-E_coli_genome;pvalue=0.000104;qvalue= 0.443;sequence=ATTTTTATTGAT;
E_coli_genome	fimo	Nucleotide motif (loose)	734094	734105	39.8	-	.	Motif 467_gi;Alias=;ID=467-323-E_coli_genome;pvalue=0.000104;qvalue= 0.443;sequence=AATTTATTTGTT;
E_coli_genome	fimo	Nucleotide motif (loose)	734122	734133	39.8	+	.	Motif 467_gi;Alias=;ID=467-324-E_coli_genome;pvalue=0.000104;qvalue= 0.443;sequence=TTATTATATGTA;
E_coli_genome	fimo	Nucleotide motif (loose)	735862	735873	39.8	-	.	Motif 467_gi;Alias=;ID=467-325-E_coli_genome;pvalue=0.000104;qvalue= 0.443;sequence=TTATTTTTACAT;
E_coli_genome	fimo	Nucleotide motif (loose)	736100	736111	39.8	+	.	Motif 467_gi;Alias=;ID=467-326-E_coli_genome;pvalue=0.000104;qvalue= 0.443;sequence=TATTTTAAAGAT;
E_coli_genome	fimo	Nucleotide motif (loose)	736333	736344	39.8	-	.	Motif 467_gi;Alias=;ID=467-327-E_coli_genome;pvalue=0.000104;qvalue= 0.443;sequence=AATTATTTAGTA;
E_coli_genome	fimo	Nucleotide motif (loose)	736449	736460	39.8	-	.	Motif 467_gi;Alias=;ID=467-328-E_coli_genome;pvalue=0.000104;qvalue= 0.443;sequence=ATTTTTTAAGTT;
E_coli_genome	fimo	Nucleotide motif (loose)	736713	736724	39.8	-	.	Motif 467_gi;Alias=;ID=467-329-E_coli_genome;pvalue=0.000104;qvalue= 0.443;sequence=AATTATTTAGTA;
E_coli_genome	fimo	Nucleotide motif (loose)	736733	736744	39.8	-	.	Motif 467_gi;Alias=;ID=467-330-E_coli_genome;pvalue=0.000104;qvalue= 0.443;sequence=ATTTTTAAACAT;
E_coli_genome	fimo	Nucleotide motif (loose)	736829	736840	39.8	-	.	Motif 467_gi;Alias=;ID=467-331-E_coli_genome;pvalue=0.000104;qvalue= 0.443;sequence=ATTTTTTAAGTT;
E_coli_genome	fimo	Nucleotide motif (loose)	737462	737473	39.8	-	.	Motif 467_gi;Alias=;ID=467-332-E_coli_genome;pvalue=0.000104;qvalue= 0.443;sequence=TATTTAATTCTT;
E_coli_genome	fimo	Nucleotide motif (loose)	737979	737990	39.8	-	.	Motif 467_gi;Alias=;ID=467-333-E_coli_genome;pvalue=0.000104;qvalue= 0.443;sequence=AATTATTTAGTA;
E_coli_genome	fimo	Nucleotide motif (loose)	737999	738010	39.8	-	.	Motif 467_gi;Alias=;ID=467-334-E_coli_genome;pvalue=0.000104;qvalue= 0.443;sequence=ATTTTTAAACAT;
E_coli_genome	fimo	Nucleotide motif (loose)	738096	738107	39.8	-	.	Motif 467_gi;Alias=;ID=467-335-E_coli_genome;pvalue=0.000104;qvalue= 0.443;sequence=ATTTTTTAAGTT;
E_coli_genome	fimo	Nucleotide motif (loose)	738729	738740	39.8	-	.	Motif 467_gi;Alias=;ID=467-336-E_coli_genome;pvalue=0.000104;qvalue= 0.443;sequence=TATTTAATTCTT;
E_coli_genome	fimo	Nucleotide motif (loose)	742552	742563	39.8	-	.	Motif 467_gi;Alias=;ID=467-337-E_coli_genome;pvalue=0.000104;qvalue= 0.443;sequence=AATTATTATGAA;
E_coli_genome	fimo	Nucleotide motif (loose)	748059	748070	39.8	+	.	Motif 467_gi;Alias=;ID=467-338-E_coli_genome;pvalue=0.000104;qvalue= 0.443;sequence=ATATTTATTGAA;
E_coli_genome	fimo	Nucleotide motif (loose)	749301	749312	39.8	-	.	Motif 467_gi;Alias=;ID=467-339-E_coli_genome;pvalue=0.000104;qvalue= 0.443;sequence=TATTAAATTGTT;
E_coli_genome	fimo	Nucleotide motif (loose)	752188	752199	39.8	+	.	Motif 467_gi;Alias=;ID=467-340-E_coli_genome;pvalue=0.000104;qvalue= 0.443;sequence=ATATTTTATGAA;
E_coli_genome	fimo	Nucleotide motif (loose)	752943	752954	39.8	-	.	Motif 467_gi;Alias=;ID=467-341-E_coli_genome;pvalue=0.000104;qvalue= 0.443;sequence=TATTTTATTCAT;
E_coli_genome	fimo	Nucleotide motif (loose)	753012	753023	39.8	+	.	Motif 467_gi;Alias=;ID=467-342-E_coli_genome;pvalue=0.000104;qvalue= 0.443;sequence=TTTTTAATTGAA;
E_coli_genome	fimo	Nucleotide motif (loose)	753009	753020	39.8	-	.	Motif 467_gi;Alias=;ID=467-343-E_coli_genome;pvalue=0.000104;qvalue= 0.443;sequence=AATTAAAAACTT;
E_coli_genome	fimo	Nucleotide motif (loose)	753057	753068	39.8	-	.	Motif 467_gi;Alias=;ID=467-344-E_coli_genome;pvalue=0.000104;qvalue= 0.443;sequence=ATTTAAAAAGAA;
E_coli_genome	fimo	Nucleotide motif (loose)	753094	753105	39.8	+	.	Motif 467_gi;Alias=;ID=467-345-E_coli_genome;pvalue=0.000104;qvalue= 0.443;sequence=TTATTTTTACAA;
E_coli_genome	fimo	Nucleotide motif (loose)	753158	753169	39.8	+	.	Motif 467_gi;Alias=;ID=467-346-E_coli_genome;pvalue=0.000104;qvalue= 0.443;sequence=AAATATTTACAA;
E_coli_genome	fimo	Nucleotide motif (loose)	754150	754161	39.8	-	.	Motif 467_gi;Alias=;ID=467-347-E_coli_genome;pvalue=0.000104;qvalue= 0.443;sequence=AATTTAAAACTA;
E_coli_genome	fimo	Nucleotide motif (loose)	754838	754849	39.8	-	.	Motif 467_gi;Alias=;ID=467-348-E_coli_genome;pvalue=0.000104;qvalue= 0.443;sequence=ATTTTTAATCAT;
E_coli_genome	fimo	Nucleotide motif (loose)	765951	765962	39.8	+	.	Motif 467_gi;Alias=;ID=467-349-E_coli_genome;pvalue=0.000104;qvalue= 0.443;sequence=AAATAATTTCAA;
E_coli_genome	fimo	Nucleotide motif (loose)	765948	765959	39.8	-	.	Motif 467_gi;Alias=;ID=467-350-E_coli_genome;pvalue=0.000104;qvalue= 0.443;sequence=AAATTATTTGTA;
E_coli_genome	fimo	Nucleotide motif (loose)	768971	768982	39.8	-	.	Motif 467_gi;Alias=;ID=467-351-E_coli_genome;pvalue=0.000104;qvalue= 0.443;sequence=ATTTTTTAAGAT;
E_coli_genome	fimo	Nucleotide motif (loose)	770818	770829	39.8	+	.	Motif 467_gi;Alias=;ID=467-352-E_coli_genome;pvalue=0.000104;qvalue= 0.443;sequence=TATTTTTAACAA;
E_coli_genome	fimo	Nucleotide motif (loose)	770825	770836	39.8	-	.	Motif 467_gi;Alias=;ID=467-353-E_coli_genome;pvalue=0.000104;qvalue= 0.443;sequence=TATTATTTTGTT;
E_coli_genome	fimo	Nucleotide motif (loose)	770861	770872	39.8	+	.	Motif 467_gi;Alias=;ID=467-354-E_coli_genome;pvalue=0.000104;qvalue= 0.443;sequence=TAATTATAAGTT;
E_coli_genome	fimo	Nucleotide motif (loose)	771301	771312	39.8	+	.	Motif 467_gi;Alias=;ID=467-355-E_coli_genome;pvalue=0.000104;qvalue= 0.443;sequence=TTTTATTAACAT;
E_coli_genome	fimo	Nucleotide motif (loose)	771596	771607	39.8	+	.	Motif 467_gi;Alias=;ID=467-356-E_coli_genome;pvalue=0.000104;qvalue= 0.443;sequence=ATTTATAAAGAT;
E_coli_genome	fimo	Nucleotide motif (loose)	776201	776212	39.8	-	.	Motif 467_gi;Alias=;ID=467-357-E_coli_genome;pvalue=0.000104;qvalue= 0.443;sequence=TAATTATTTCAT;
E_coli_genome	fimo	Nucleotide motif (loose)	779036	779047	39.8	+	.	Motif 467_gi;Alias=;ID=467-358-E_coli_genome;pvalue=0.000104;qvalue= 0.443;sequence=TAATTAATTGAA;
E_coli_genome	fimo	Nucleotide motif (loose)	785434	785445	39.8	-	.	Motif 467_gi;Alias=;ID=467-359-E_coli_genome;pvalue=0.000104;qvalue= 0.443;sequence=TAATTATTTCAA;
E_coli_genome	fimo	Nucleotide motif (loose)	787622	787633	39.8	-	.	Motif 467_gi;Alias=;ID=467-360-E_coli_genome;pvalue=0.000104;qvalue= 0.443;sequence=AATTATTATCAT;
E_coli_genome	fimo	Nucleotide motif (loose)	794984	794995	39.8	+	.	Motif 467_gi;Alias=;ID=467-361-E_coli_genome;pvalue=0.000104;qvalue= 0.443;sequence=ATATTTTTTCTT;
E_coli_genome	fimo	Nucleotide motif (loose)	796054	796065	39.8	+	.	Motif 467_gi;Alias=;ID=467-362-E_coli_genome;pvalue=0.000104;qvalue= 0.443;sequence=TTATTATTAGTT;
E_coli_genome	fimo	Nucleotide motif (loose)	796051	796062	39.8	-	.	Motif 467_gi;Alias=;ID=467-363-E_coli_genome;pvalue=0.000104;qvalue= 0.443;sequence=TAATAATAAGTA;
E_coli_genome	fimo	Nucleotide motif (loose)	800457	800468	39.8	+	.	Motif 467_gi;Alias=;ID=467-364-E_coli_genome;pvalue=0.000104;qvalue= 0.443;sequence=TTTTTTATTCTT;
E_coli_genome	fimo	Nucleotide motif (loose)	800734	800745	39.8	-	.	Motif 467_gi;Alias=;ID=467-365-E_coli_genome;pvalue=0.000104;qvalue= 0.443;sequence=ATTTAAAAACAT;
E_coli_genome	fimo	Nucleotide motif (loose)	800759	800770	39.8	-	.	Motif 467_gi;Alias=;ID=467-366-E_coli_genome;pvalue=0.000104;qvalue= 0.443;sequence=TATTTTTTTCAT;
E_coli_genome	fimo	Nucleotide motif (loose)	801880	801891	39.8	+	.	Motif 467_gi;Alias=;ID=467-367-E_coli_genome;pvalue=0.000104;qvalue= 0.443;sequence=ATTTTAAATGAA;
E_coli_genome	fimo	Nucleotide motif (loose)	803452	803463	39.8	+	.	Motif 467_gi;Alias=;ID=467-368-E_coli_genome;pvalue=0.000104;qvalue= 0.443;sequence=ATTTATTATCTT;
E_coli_genome	fimo	Nucleotide motif (loose)	803660	803671	39.8	-	.	Motif 467_gi;Alias=;ID=467-369-E_coli_genome;pvalue=0.000104;qvalue= 0.443;sequence=TAATTTTAAGTT;
E_coli_genome	fimo	Nucleotide motif (loose)	807330	807341	39.8	+	.	Motif 467_gi;Alias=;ID=467-370-E_coli_genome;pvalue=0.000104;qvalue= 0.443;sequence=TTTTTTATACTA;
E_coli_genome	fimo	Nucleotide motif (loose)	807377	807388	39.8	-	.	Motif 467_gi;Alias=;ID=467-371-E_coli_genome;pvalue=0.000104;qvalue= 0.443;sequence=TATTAAAAACAA;
E_coli_genome	fimo	Nucleotide motif (loose)	813009	813020	39.8	+	.	Motif 467_gi;Alias=;ID=467-372-E_coli_genome;pvalue=0.000104;qvalue= 0.443;sequence=AATTAAATTCTA;
E_coli_genome	fimo	Nucleotide motif (loose)	816294	816305	39.8	+	.	Motif 467_gi;Alias=;ID=467-373-E_coli_genome;pvalue=0.000104;qvalue= 0.443;sequence=AATTAAATTGAT;
E_coli_genome	fimo	Nucleotide motif (loose)	820743	820754	39.8	+	.	Motif 467_gi;Alias=;ID=467-374-E_coli_genome;pvalue=0.000104;qvalue= 0.443;sequence=AAATTTATTGAT;
E_coli_genome	fimo	Nucleotide motif (loose)	820766	820777	39.8	+	.	Motif 467_gi;Alias=;ID=467-375-E_coli_genome;pvalue=0.000104;qvalue= 0.443;sequence=ATATTTTTTCTA;
E_coli_genome	fimo	Nucleotide motif (loose)	820976	820987	39.8	+	.	Motif 467_gi;Alias=;ID=467-376-E_coli_genome;pvalue=0.000104;qvalue= 0.443;sequence=TTATTATTACTT;
E_coli_genome	fimo	Nucleotide motif (loose)	821168	821179	39.8	+	.	Motif 467_gi;Alias=;ID=467-377-E_coli_genome;pvalue=0.000104;qvalue= 0.443;sequence=TTATTTAATGTT;
E_coli_genome	fimo	Nucleotide motif (loose)	836204	836215	39.8	+	.	Motif 467_gi;Alias=;ID=467-378-E_coli_genome;pvalue=0.000104;qvalue= 0.443;sequence=ATTTTAATTCTT;
E_coli_genome	fimo	Nucleotide motif (loose)	837666	837677	39.8	-	.	Motif 467_gi;Alias=;ID=467-379-E_coli_genome;pvalue=0.000104;qvalue= 0.443;sequence=AATTTATAAGTA;
E_coli_genome	fimo	Nucleotide motif (loose)	837692	837703	39.8	+	.	Motif 467_gi;Alias=;ID=467-380-E_coli_genome;pvalue=0.000104;qvalue= 0.443;sequence=TAATTTATTGTT;
E_coli_genome	fimo	Nucleotide motif (loose)	838036	838047	39.8	+	.	Motif 467_gi;Alias=;ID=467-381-E_coli_genome;pvalue=0.000104;qvalue= 0.443;sequence=AAATAAATTGAT;
E_coli_genome	fimo	Nucleotide motif (loose)	838033	838044	39.8	-	.	Motif 467_gi;Alias=;ID=467-382-E_coli_genome;pvalue=0.000104;qvalue= 0.443;sequence=AATTTATTTGAA;
E_coli_genome	fimo	Nucleotide motif (loose)	841136	841147	39.8	-	.	Motif 467_gi;Alias=;ID=467-383-E_coli_genome;pvalue=0.000104;qvalue= 0.443;sequence=ATTTATATTGAT;
E_coli_genome	fimo	Nucleotide motif (loose)	841705	841716	39.8	+	.	Motif 467_gi;Alias=;ID=467-384-E_coli_genome;pvalue=0.000104;qvalue= 0.443;sequence=ATTTATTTACAT;
E_coli_genome	fimo	Nucleotide motif (loose)	842148	842159	39.8	+	.	Motif 467_gi;Alias=;ID=467-385-E_coli_genome;pvalue=0.000104;qvalue= 0.443;sequence=TTATTTTTTGAA;
E_coli_genome	fimo	Nucleotide motif (loose)	842164	842175	39.8	+	.	Motif 467_gi;Alias=;ID=467-386-E_coli_genome;pvalue=0.000104;qvalue= 0.443;sequence=ATATTTTTACAA;
E_coli_genome	fimo	Nucleotide motif (loose)	845677	845688	39.8	+	.	Motif 467_gi;Alias=;ID=467-387-E_coli_genome;pvalue=0.000104;qvalue= 0.443;sequence=TTTTAATAAGTT;
E_coli_genome	fimo	Nucleotide motif (loose)	846448	846459	39.8	+	.	Motif 467_gi;Alias=;ID=467-388-E_coli_genome;pvalue=0.000104;qvalue= 0.443;sequence=TTTTAAATTCAA;
E_coli_genome	fimo	Nucleotide motif (loose)	848266	848277	39.8	-	.	Motif 467_gi;Alias=;ID=467-389-E_coli_genome;pvalue=0.000104;qvalue= 0.443;sequence=AAATTTTTTGTA;
E_coli_genome	fimo	Nucleotide motif (loose)	850174	850185	39.8	-	.	Motif 467_gi;Alias=;ID=467-390-E_coli_genome;pvalue=0.000104;qvalue= 0.443;sequence=AAATTTTTTCAA;
E_coli_genome	fimo	Nucleotide motif (loose)	850407	850418	39.8	+	.	Motif 467_gi;Alias=;ID=467-391-E_coli_genome;pvalue=0.000104;qvalue= 0.443;sequence=TATTTAAAACTT;
E_coli_genome	fimo	Nucleotide motif (loose)	850450	850461	39.8	-	.	Motif 467_gi;Alias=;ID=467-392-E_coli_genome;pvalue=0.000104;qvalue= 0.443;sequence=AATTTTTTTCAT;
E_coli_genome	fimo	Nucleotide motif (loose)	853096	853107	39.8	+	.	Motif 467_gi;Alias=;ID=467-393-E_coli_genome;pvalue=0.000104;qvalue= 0.443;sequence=TAATTTTTTGTA;
E_coli_genome	fimo	Nucleotide motif (loose)	853695	853706	39.8	+	.	Motif 467_gi;Alias=;ID=467-394-E_coli_genome;pvalue=0.000104;qvalue= 0.443;sequence=TTATTAATTCTT;
E_coli_genome	fimo	Nucleotide motif (loose)	859117	859128	39.8	-	.	Motif 467_gi;Alias=;ID=467-395-E_coli_genome;pvalue=0.000104;qvalue= 0.443;sequence=TATTTATAACTT;
E_coli_genome	fimo	Nucleotide motif (loose)	866508	866519	39.8	-	.	Motif 467_gi;Alias=;ID=467-396-E_coli_genome;pvalue=0.000104;qvalue= 0.443;sequence=AATTTTTATGAA;
E_coli_genome	fimo	Nucleotide motif (loose)	872030	872041	39.8	+	.	Motif 467_gi;Alias=;ID=467-397-E_coli_genome;pvalue=0.000104;qvalue= 0.443;sequence=TATTTTATTGAT;
E_coli_genome	fimo	Nucleotide motif (loose)	872088	872099	39.8	+	.	Motif 467_gi;Alias=;ID=467-398-E_coli_genome;pvalue=0.000104;qvalue= 0.443;sequence=AATTATTTTGAT;
E_coli_genome	fimo	Nucleotide motif (loose)	873294	873305	39.8	+	.	Motif 467_gi;Alias=;ID=467-399-E_coli_genome;pvalue=0.000104;qvalue= 0.443;sequence=AAATATTATCTT;
E_coli_genome	fimo	Nucleotide motif (loose)	873286	873297	39.8	-	.	Motif 467_gi;Alias=;ID=467-400-E_coli_genome;pvalue=0.000104;qvalue= 0.443;sequence=ATTTATTATCAT;
E_coli_genome	fimo	Nucleotide motif (loose)	873809	873820	39.8	+	.	Motif 467_gi;Alias=;ID=467-401-E_coli_genome;pvalue=0.000104;qvalue= 0.443;sequence=TAATTTATTGAA;
E_coli_genome	fimo	Nucleotide motif (loose)	878205	878216	39.8	-	.	Motif 467_gi;Alias=;ID=467-402-E_coli_genome;pvalue=0.000104;qvalue= 0.443;sequence=AATTAAATAGTA;
E_coli_genome	fimo	Nucleotide motif (loose)	879457	879468	39.8	-	.	Motif 467_gi;Alias=;ID=467-403-E_coli_genome;pvalue=0.000104;qvalue= 0.443;sequence=TATTAATTTCAT;
E_coli_genome	fimo	Nucleotide motif (loose)	880695	880706	39.8	+	.	Motif 467_gi;Alias=;ID=467-404-E_coli_genome;pvalue=0.000104;qvalue= 0.443;sequence=ATTTTTTTTGAA;
E_coli_genome	fimo	Nucleotide motif (loose)	884864	884875	39.8	+	.	Motif 467_gi;Alias=;ID=467-405-E_coli_genome;pvalue=0.000104;qvalue= 0.443;sequence=TTTTTAAAAGAT;
E_coli_genome	fimo	Nucleotide motif (loose)	884861	884872	39.8	-	.	Motif 467_gi;Alias=;ID=467-406-E_coli_genome;pvalue=0.000104;qvalue= 0.443;sequence=TTTTAAAAAGAT;
E_coli_genome	fimo	Nucleotide motif (loose)	889936	889947	39.8	-	.	Motif 467_gi;Alias=;ID=467-407-E_coli_genome;pvalue=0.000104;qvalue= 0.443;sequence=AAATATATTGTT;
E_coli_genome	fimo	Nucleotide motif (loose)	896533	896544	39.8	+	.	Motif 467_gi;Alias=;ID=467-408-E_coli_genome;pvalue=0.000104;qvalue= 0.443;sequence=ATTTTATTACTA;
E_coli_genome	fimo	Nucleotide motif (loose)	898009	898020	39.8	+	.	Motif 467_gi;Alias=;ID=467-409-E_coli_genome;pvalue=0.000104;qvalue= 0.443;sequence=ATTTTTTAAGAA;
E_coli_genome	fimo	Nucleotide motif (loose)	900677	900688	39.8	+	.	Motif 467_gi;Alias=;ID=467-410-E_coli_genome;pvalue=0.000104;qvalue= 0.443;sequence=AATTTAAATGAA;
E_coli_genome	fimo	Nucleotide motif (loose)	900667	900678	39.8	-	.	Motif 467_gi;Alias=;ID=467-411-E_coli_genome;pvalue=0.000104;qvalue= 0.443;sequence=TTATTTAATCAT;
E_coli_genome	fimo	Nucleotide motif (loose)	900684	900695	39.8	-	.	Motif 467_gi;Alias=;ID=467-412-E_coli_genome;pvalue=0.000104;qvalue= 0.443;sequence=TTTTTATTTCAT;
E_coli_genome	fimo	Nucleotide motif (loose)	903019	903030	39.8	-	.	Motif 467_gi;Alias=;ID=467-413-E_coli_genome;pvalue=0.000104;qvalue= 0.443;sequence=ATTTAAAAACTA;
E_coli_genome	fimo	Nucleotide motif (loose)	914171	914182	39.8	-	.	Motif 467_gi;Alias=;ID=467-414-E_coli_genome;pvalue=0.000104;qvalue= 0.443;sequence=TTTTTTAATGAT;
E_coli_genome	fimo	Nucleotide motif (loose)	915308	915319	39.8	-	.	Motif 467_gi;Alias=;ID=467-415-E_coli_genome;pvalue=0.000104;qvalue= 0.443;sequence=TTTTTTTAAGAT;
E_coli_genome	fimo	Nucleotide motif (loose)	916298	916309	39.8	+	.	Motif 467_gi;Alias=;ID=467-416-E_coli_genome;pvalue=0.000104;qvalue= 0.443;sequence=TAATTATTTGAT;
E_coli_genome	fimo	Nucleotide motif (loose)	925628	925639	39.8	+	.	Motif 467_gi;Alias=;ID=467-417-E_coli_genome;pvalue=0.000104;qvalue= 0.443;sequence=TTTTTTAATGAT;
E_coli_genome	fimo	Nucleotide motif (loose)	925873	925884	39.8	-	.	Motif 467_gi;Alias=;ID=467-418-E_coli_genome;pvalue=0.000104;qvalue= 0.443;sequence=ATATTTAAAGAA;
E_coli_genome	fimo	Nucleotide motif (loose)	926048	926059	39.8	+	.	Motif 467_gi;Alias=;ID=467-419-E_coli_genome;pvalue=0.000104;qvalue= 0.443;sequence=AATTTTAATGAT;
E_coli_genome	fimo	Nucleotide motif (loose)	937372	937383	39.8	-	.	Motif 467_gi;Alias=;ID=467-420-E_coli_genome;pvalue=0.000104;qvalue= 0.443;sequence=AATTTTTTTCAT;
E_coli_genome	fimo	Nucleotide motif (loose)	940894	940905	39.8	-	.	Motif 467_gi;Alias=;ID=467-421-E_coli_genome;pvalue=0.000104;qvalue= 0.443;sequence=TAATTATTTCTA;
E_coli_genome	fimo	Nucleotide motif (loose)	943432	943443	39.8	+	.	Motif 467_gi;Alias=;ID=467-422-E_coli_genome;pvalue=0.000104;qvalue= 0.443;sequence=TTTTTTATTGAT;
E_coli_genome	fimo	Nucleotide motif (loose)	945444	945455	39.8	+	.	Motif 467_gi;Alias=;ID=467-423-E_coli_genome;pvalue=0.000104;qvalue= 0.443;sequence=ATTTTTAAACTT;
E_coli_genome	fimo	Nucleotide motif (loose)	946920	946931	39.8	+	.	Motif 467_gi;Alias=;ID=467-424-E_coli_genome;pvalue=0.000104;qvalue= 0.443;sequence=TAATTTATTGTT;
E_coli_genome	fimo	Nucleotide motif (loose)	948650	948661	39.8	-	.	Motif 467_gi;Alias=;ID=467-425-E_coli_genome;pvalue=0.000104;qvalue= 0.443;sequence=AATTATTTACTA;
E_coli_genome	fimo	Nucleotide motif (loose)	954728	954739	39.8	+	.	Motif 467_gi;Alias=;ID=467-426-E_coli_genome;pvalue=0.000104;qvalue= 0.443;sequence=TATTAAATACAA;
E_coli_genome	fimo	Nucleotide motif (loose)	954757	954768	39.8	+	.	Motif 467_gi;Alias=;ID=467-427-E_coli_genome;pvalue=0.000104;qvalue= 0.443;sequence=TTATAATTACAA;
E_coli_genome	fimo	Nucleotide motif (loose)	954866	954877	39.8	-	.	Motif 467_gi;Alias=;ID=467-428-E_coli_genome;pvalue=0.000104;qvalue= 0.443;sequence=AAATAAAATCAA;
E_coli_genome	fimo	Nucleotide motif (loose)	958660	958671	39.8	-	.	Motif 467_gi;Alias=;ID=467-429-E_coli_genome;pvalue=0.000104;qvalue= 0.443;sequence=TTATAAATAGAA;
E_coli_genome	fimo	Nucleotide motif (loose)	959683	959694	39.8	-	.	Motif 467_gi;Alias=;ID=467-430-E_coli_genome;pvalue=0.000104;qvalue= 0.443;sequence=AAATATAATCAT;
E_coli_genome	fimo	Nucleotide motif (loose)	960224	960235	39.8	-	.	Motif 467_gi;Alias=;ID=467-431-E_coli_genome;pvalue=0.000104;qvalue= 0.443;sequence=AAATATTATGTA;
E_coli_genome	fimo	Nucleotide motif (loose)	973094	973105	39.8	-	.	Motif 467_gi;Alias=;ID=467-432-E_coli_genome;pvalue=0.000104;qvalue= 0.443;sequence=TAATTTAATCAA;
E_coli_genome	fimo	Nucleotide motif (loose)	987166	987177	39.8	-	.	Motif 467_gi;Alias=;ID=467-433-E_coli_genome;pvalue=0.000104;qvalue= 0.443;sequence=ATATTTTTTCTT;
E_coli_genome	fimo	Nucleotide motif (loose)	987252	987263	39.8	+	.	Motif 467_gi;Alias=;ID=467-434-E_coli_genome;pvalue=0.000104;qvalue= 0.443;sequence=AATTTTAATCTA;
E_coli_genome	fimo	Nucleotide motif (loose)	987262	987273	39.8	+	.	Motif 467_gi;Alias=;ID=467-435-E_coli_genome;pvalue=0.000104;qvalue= 0.443;sequence=TATTTATATGAT;
E_coli_genome	fimo	Nucleotide motif (loose)	987259	987270	39.8	-	.	Motif 467_gi;Alias=;ID=467-436-E_coli_genome;pvalue=0.000104;qvalue= 0.443;sequence=ATATAAATAGAT;
E_coli_genome	fimo	Nucleotide motif (loose)	987539	987550	39.8	-	.	Motif 467_gi;Alias=;ID=467-437-E_coli_genome;pvalue=0.000104;qvalue= 0.443;sequence=TTTTTTTATCTT;
E_coli_genome	fimo	Nucleotide motif (loose)	990499	990510	39.8	-	.	Motif 467_gi;Alias=;ID=467-438-E_coli_genome;pvalue=0.000104;qvalue= 0.443;sequence=TTTTTATAACAT;
E_coli_genome	fimo	Nucleotide motif (loose)	997735	997746	39.8	-	.	Motif 467_gi;Alias=;ID=467-439-E_coli_genome;pvalue=0.000104;qvalue= 0.443;sequence=TAATTTATAGAT;
E_coli_genome	fimo	Nucleotide motif (loose)	997800	997811	39.8	-	.	Motif 467_gi;Alias=;ID=467-440-E_coli_genome;pvalue=0.000104;qvalue= 0.443;sequence=TAATAATAACAA;
E_coli_genome	fimo	Nucleotide motif (loose)	998401	998412	39.8	+	.	Motif 467_gi;Alias=;ID=467-441-E_coli_genome;pvalue=0.000104;qvalue= 0.443;sequence=TTATTAATAGAA;
E_coli_genome	fimo	Nucleotide motif (loose)	998427	998438	39.8	+	.	Motif 467_gi;Alias=;ID=467-442-E_coli_genome;pvalue=0.000104;qvalue= 0.443;sequence=TATTAATTAGTA;
E_coli_genome	fimo	Nucleotide motif (loose)	1005776	1005787	39.8	+	.	Motif 467_gi;Alias=;ID=467-443-E_coli_genome;pvalue=0.000104;qvalue= 0.443;sequence=TAATTATTTCTT;
E_coli_genome	fimo	Nucleotide motif (loose)	1005773	1005784	39.8	-	.	Motif 467_gi;Alias=;ID=467-444-E_coli_genome;pvalue=0.000104;qvalue= 0.443;sequence=AAATAATTAGAT;
E_coli_genome	fimo	Nucleotide motif (loose)	1005837	1005848	39.8	+	.	Motif 467_gi;Alias=;ID=467-445-E_coli_genome;pvalue=0.000104;qvalue= 0.443;sequence=TTTTATATTCAT;
E_coli_genome	fimo	Nucleotide motif (loose)	1014958	1014969	39.8	+	.	Motif 467_gi;Alias=;ID=467-446-E_coli_genome;pvalue=0.000104;qvalue= 0.443;sequence=TAATAAAAACTA;
E_coli_genome	fimo	Nucleotide motif (loose)	1015458	1015469	39.8	+	.	Motif 467_gi;Alias=;ID=467-447-E_coli_genome;pvalue=0.000104;qvalue= 0.443;sequence=AATTATAAAGAT;
E_coli_genome	fimo	Nucleotide motif (loose)	1015470	1015481	39.8	-	.	Motif 467_gi;Alias=;ID=467-448-E_coli_genome;pvalue=0.000104;qvalue= 0.443;sequence=TTATATTTACAA;
E_coli_genome	fimo	Nucleotide motif (loose)	1016486	1016497	39.8	+	.	Motif 467_gi;Alias=;ID=467-449-E_coli_genome;pvalue=0.000104;qvalue= 0.443;sequence=TATTTTATTGAA;
E_coli_genome	fimo	Nucleotide motif (loose)	1021118	1021129	39.8	-	.	Motif 467_gi;Alias=;ID=467-450-E_coli_genome;pvalue=0.000104;qvalue= 0.443;sequence=TTTTAAAATCAT;
E_coli_genome	fimo	Nucleotide motif (loose)	1023998	1024009	39.8	+	.	Motif 467_gi;Alias=;ID=467-451-E_coli_genome;pvalue=0.000104;qvalue= 0.443;sequence=AATTTTAAAGTT;
E_coli_genome	fimo	Nucleotide motif (loose)	1024440	1024451	39.8	-	.	Motif 467_gi;Alias=;ID=467-452-E_coli_genome;pvalue=0.000104;qvalue= 0.443;sequence=AAATTATTTCTT;
E_coli_genome	fimo	Nucleotide motif (loose)	1030668	1030679	39.8	+	.	Motif 467_gi;Alias=;ID=467-453-E_coli_genome;pvalue=0.000104;qvalue= 0.443;sequence=TAATTATTACTA;
E_coli_genome	fimo	Nucleotide motif (loose)	1031439	1031450	39.8	-	.	Motif 467_gi;Alias=;ID=467-454-E_coli_genome;pvalue=0.000104;qvalue= 0.443;sequence=AATTAATTACAT;
E_coli_genome	fimo	Nucleotide motif (loose)	1037797	1037808	39.8	+	.	Motif 467_gi;Alias=;ID=467-455-E_coli_genome;pvalue=0.000104;qvalue= 0.443;sequence=TTTTTATTTGTA;
E_coli_genome	fimo	Nucleotide motif (loose)	1042510	1042521	39.8	-	.	Motif 467_gi;Alias=;ID=467-456-E_coli_genome;pvalue=0.000104;qvalue= 0.443;sequence=TTATTTATTGAT;
E_coli_genome	fimo	Nucleotide motif (loose)	1042715	1042726	39.8	+	.	Motif 467_gi;Alias=;ID=467-457-E_coli_genome;pvalue=0.000104;qvalue= 0.443;sequence=ATATTTTTAGTA;
E_coli_genome	fimo	Nucleotide motif (loose)	1042743	1042754	39.8	-	.	Motif 467_gi;Alias=;ID=467-458-E_coli_genome;pvalue=0.000104;qvalue= 0.443;sequence=ATTTATTTTCTA;
E_coli_genome	fimo	Nucleotide motif (loose)	1044194	1044205	39.8	+	.	Motif 467_gi;Alias=;ID=467-459-E_coli_genome;pvalue=0.000104;qvalue= 0.443;sequence=ATATTTTTAGTT;
E_coli_genome	fimo	Nucleotide motif (loose)	1048680	1048691	39.8	+	.	Motif 467_gi;Alias=;ID=467-460-E_coli_genome;pvalue=0.000104;qvalue= 0.443;sequence=TAATTTATTCAT;
E_coli_genome	fimo	Nucleotide motif (loose)	1049035	1049046	39.8	+	.	Motif 467_gi;Alias=;ID=467-461-E_coli_genome;pvalue=0.000104;qvalue= 0.443;sequence=TATTATTAAGTT;
E_coli_genome	fimo	Nucleotide motif (loose)	1052863	1052874	39.8	-	.	Motif 467_gi;Alias=;ID=467-462-E_coli_genome;pvalue=0.000104;qvalue= 0.443;sequence=TTTTTTTATCTA;
E_coli_genome	fimo	Nucleotide motif (loose)	1064074	1064085	39.8	+	.	Motif 467_gi;Alias=;ID=467-463-E_coli_genome;pvalue=0.000104;qvalue= 0.443;sequence=TAATTATTTGAA;
E_coli_genome	fimo	Nucleotide motif (loose)	1064517	1064528	39.8	-	.	Motif 467_gi;Alias=;ID=467-464-E_coli_genome;pvalue=0.000104;qvalue= 0.443;sequence=TTATATTTTCAT;
E_coli_genome	fimo	Nucleotide motif (loose)	1064772	1064783	39.8	-	.	Motif 467_gi;Alias=;ID=467-465-E_coli_genome;pvalue=0.000104;qvalue= 0.443;sequence=TTTTTTTATCAA;
E_coli_genome	fimo	Nucleotide motif (loose)	1064981	1064992	39.8	+	.	Motif 467_gi;Alias=;ID=467-466-E_coli_genome;pvalue=0.000104;qvalue= 0.443;sequence=ATATTTAATGAT;
E_coli_genome	fimo	Nucleotide motif (loose)	1065086	1065097	39.8	+	.	Motif 467_gi;Alias=;ID=467-467-E_coli_genome;pvalue=0.000104;qvalue= 0.443;sequence=TTATTTATTGTT;
E_coli_genome	fimo	Nucleotide motif (loose)	1065166	1065177	39.8	+	.	Motif 467_gi;Alias=;ID=467-468-E_coli_genome;pvalue=0.000104;qvalue= 0.443;sequence=TTATTTAATGAA;
E_coli_genome	fimo	Nucleotide motif (loose)	1067758	1067769	39.8	+	.	Motif 467_gi;Alias=;ID=467-469-E_coli_genome;pvalue=0.000104;qvalue= 0.443;sequence=TTATTTAAAGAT;
E_coli_genome	fimo	Nucleotide motif (loose)	1067878	1067889	39.8	+	.	Motif 467_gi;Alias=;ID=467-470-E_coli_genome;pvalue=0.000104;qvalue= 0.443;sequence=TTTTTTAATCAT;
E_coli_genome	fimo	Nucleotide motif (loose)	1074058	1074069	39.8	+	.	Motif 467_gi;Alias=;ID=467-471-E_coli_genome;pvalue=0.000104;qvalue= 0.443;sequence=TTTTAAAAAGTT;
E_coli_genome	fimo	Nucleotide motif (loose)	1079003	1079014	39.8	-	.	Motif 467_gi;Alias=;ID=467-472-E_coli_genome;pvalue=0.000104;qvalue= 0.443;sequence=TTTTATTAACAT;
E_coli_genome	fimo	Nucleotide motif (loose)	1079146	1079157	39.8	+	.	Motif 467_gi;Alias=;ID=467-473-E_coli_genome;pvalue=0.000104;qvalue= 0.443;sequence=AAATTTAATGTA;
E_coli_genome	fimo	Nucleotide motif (loose)	1080881	1080892	39.8	+	.	Motif 467_gi;Alias=;ID=467-474-E_coli_genome;pvalue=0.000104;qvalue= 0.443;sequence=ATATAAATTGAA;
E_coli_genome	fimo	Nucleotide motif (loose)	1081245	1081256	39.8	+	.	Motif 467_gi;Alias=;ID=467-475-E_coli_genome;pvalue=0.000104;qvalue= 0.443;sequence=TTTTATAAACAT;
E_coli_genome	fimo	Nucleotide motif (loose)	1081241	1081252	39.8	-	.	Motif 467_gi;Alias=;ID=467-476-E_coli_genome;pvalue=0.000104;qvalue= 0.443;sequence=TTATAAAATGAT;
E_coli_genome	fimo	Nucleotide motif (loose)	1084897	1084908	39.8	+	.	Motif 467_gi;Alias=;ID=467-477-E_coli_genome;pvalue=0.000104;qvalue= 0.443;sequence=AAATATATTGTT;
E_coli_genome	fimo	Nucleotide motif (loose)	1084893	1084904	39.8	-	.	Motif 467_gi;Alias=;ID=467-478-E_coli_genome;pvalue=0.000104;qvalue= 0.443;sequence=ATATATTTACTT;
E_coli_genome	fimo	Nucleotide motif (loose)	1086505	1086516	39.8	+	.	Motif 467_gi;Alias=;ID=467-479-E_coli_genome;pvalue=0.000104;qvalue= 0.443;sequence=AATTAAATTGTT;
E_coli_genome	fimo	Nucleotide motif (loose)	1088072	1088083	39.8	+	.	Motif 467_gi;Alias=;ID=467-480-E_coli_genome;pvalue=0.000104;qvalue= 0.443;sequence=TTTTAATTTGAT;
E_coli_genome	fimo	Nucleotide motif (loose)	1088068	1088079	39.8	-	.	Motif 467_gi;Alias=;ID=467-481-E_coli_genome;pvalue=0.000104;qvalue= 0.443;sequence=AATTAAAAACAT;
E_coli_genome	fimo	Nucleotide motif (loose)	1090912	1090923	39.8	+	.	Motif 467_gi;Alias=;ID=467-482-E_coli_genome;pvalue=0.000104;qvalue= 0.443;sequence=TTTTTAATTCAT;
E_coli_genome	fimo	Nucleotide motif (loose)	1092526	1092537	39.8	-	.	Motif 467_gi;Alias=;ID=467-483-E_coli_genome;pvalue=0.000104;qvalue= 0.443;sequence=ATTTATTTTGAA;
E_coli_genome	fimo	Nucleotide motif (loose)	1092747	1092758	39.8	+	.	Motif 467_gi;Alias=;ID=467-484-E_coli_genome;pvalue=0.000104;qvalue= 0.443;sequence=TAATAATTACAT;
E_coli_genome	fimo	Nucleotide motif (loose)	1092826	1092837	39.8	-	.	Motif 467_gi;Alias=;ID=467-485-E_coli_genome;pvalue=0.000104;qvalue= 0.443;sequence=TTATTAATAGAT;
E_coli_genome	fimo	Nucleotide motif (loose)	1093761	1093772	39.8	+	.	Motif 467_gi;Alias=;ID=467-486-E_coli_genome;pvalue=0.000104;qvalue= 0.443;sequence=TTTTTTAATGAA;
E_coli_genome	fimo	Nucleotide motif (loose)	1097011	1097022	39.8	-	.	Motif 467_gi;Alias=;ID=467-487-E_coli_genome;pvalue=0.000104;qvalue= 0.443;sequence=ATATTTAAAGAA;
E_coli_genome	fimo	Nucleotide motif (loose)	1097192	1097203	39.8	-	.	Motif 467_gi;Alias=;ID=467-488-E_coli_genome;pvalue=0.000104;qvalue= 0.443;sequence=ATATTTAAAGAA;
E_coli_genome	fimo	Nucleotide motif (loose)	1097373	1097384	39.8	-	.	Motif 467_gi;Alias=;ID=467-489-E_coli_genome;pvalue=0.000104;qvalue= 0.443;sequence=ATATTTAAAGAA;
E_coli_genome	fimo	Nucleotide motif (loose)	1097554	1097565	39.8	-	.	Motif 467_gi;Alias=;ID=467-490-E_coli_genome;pvalue=0.000104;qvalue= 0.443;sequence=ATATTTAAAGAA;
E_coli_genome	fimo	Nucleotide motif (loose)	1099101	1099112	39.8	-	.	Motif 467_gi;Alias=;ID=467-491-E_coli_genome;pvalue=0.000104;qvalue= 0.443;sequence=ATTTTTAATGTT;
E_coli_genome	fimo	Nucleotide motif (loose)	1102146	1102157	39.8	+	.	Motif 467_gi;Alias=;ID=467-492-E_coli_genome;pvalue=0.000104;qvalue= 0.443;sequence=TTTTATTTAGAA;
E_coli_genome	fimo	Nucleotide motif (loose)	1103211	1103222	39.8	+	.	Motif 467_gi;Alias=;ID=467-493-E_coli_genome;pvalue=0.000104;qvalue= 0.443;sequence=TTTTTTATTGAT;
E_coli_genome	fimo	Nucleotide motif (loose)	1103410	1103421	39.8	+	.	Motif 467_gi;Alias=;ID=467-494-E_coli_genome;pvalue=0.000104;qvalue= 0.443;sequence=TATTAAAATGTT;
E_coli_genome	fimo	Nucleotide motif (loose)	1103432	1103443	39.8	+	.	Motif 467_gi;Alias=;ID=467-495-E_coli_genome;pvalue=0.000104;qvalue= 0.443;sequence=TTTTATTAAGTT;
E_coli_genome	fimo	Nucleotide motif (loose)	1103730	1103741	39.8	-	.	Motif 467_gi;Alias=;ID=467-496-E_coli_genome;pvalue=0.000104;qvalue= 0.443;sequence=AAATATTTTGTT;
E_coli_genome	fimo	Nucleotide motif (loose)	1103910	1103921	39.8	+	.	Motif 467_gi;Alias=;ID=467-497-E_coli_genome;pvalue=0.000104;qvalue= 0.443;sequence=ATTTAATTTCTT;
E_coli_genome	fimo	Nucleotide motif (loose)	1103907	1103918	39.8	-	.	Motif 467_gi;Alias=;ID=467-498-E_coli_genome;pvalue=0.000104;qvalue= 0.443;sequence=AAATTAAATCAT;
E_coli_genome	fimo	Nucleotide motif (loose)	1116693	1116704	39.8	-	.	Motif 467_gi;Alias=;ID=467-499-E_coli_genome;pvalue=0.000104;qvalue= 0.443;sequence=AAATTATTTGTT;
E_coli_genome	fimo	Nucleotide motif (loose)	1117381	1117392	39.8	-	.	Motif 467_gi;Alias=;ID=467-500-E_coli_genome;pvalue=0.000104;qvalue= 0.443;sequence=TTTTTTTATCTT;
E_coli_genome	fimo	Nucleotide motif (loose)	1119137	1119148	39.8	+	.	Motif 467_gi;Alias=;ID=467-501-E_coli_genome;pvalue=0.000104;qvalue= 0.443;sequence=TTTTTATTTCAA;
E_coli_genome	fimo	Nucleotide motif (loose)	1119154	1119165	39.8	-	.	Motif 467_gi;Alias=;ID=467-502-E_coli_genome;pvalue=0.000104;qvalue= 0.443;sequence=TTATTAATTCAA;
E_coli_genome	fimo	Nucleotide motif (loose)	1119305	1119316	39.8	-	.	Motif 467_gi;Alias=;ID=467-503-E_coli_genome;pvalue=0.000104;qvalue= 0.443;sequence=TTATTTTTAGTT;
E_coli_genome	fimo	Nucleotide motif (loose)	1119629	1119640	39.8	+	.	Motif 467_gi;Alias=;ID=467-504-E_coli_genome;pvalue=0.000104;qvalue= 0.443;sequence=TAATAAAATCTT;
E_coli_genome	fimo	Nucleotide motif (loose)	1121557	1121568	39.8	+	.	Motif 467_gi;Alias=;ID=467-505-E_coli_genome;pvalue=0.000104;qvalue= 0.443;sequence=ATTTTTATTGTT;
E_coli_genome	fimo	Nucleotide motif (loose)	1123150	1123161	39.8	+	.	Motif 467_gi;Alias=;ID=467-506-E_coli_genome;pvalue=0.000104;qvalue= 0.443;sequence=AATTATTATGTT;
E_coli_genome	fimo	Nucleotide motif (loose)	1123256	1123267	39.8	+	.	Motif 467_gi;Alias=;ID=467-507-E_coli_genome;pvalue=0.000104;qvalue= 0.443;sequence=AAATAAAAACTT;
E_coli_genome	fimo	Nucleotide motif (loose)	1125408	1125419	39.8	+	.	Motif 467_gi;Alias=;ID=467-508-E_coli_genome;pvalue=0.000104;qvalue= 0.443;sequence=TTTTTTTATCAA;
E_coli_genome	fimo	Nucleotide motif (loose)	1127839	1127850	39.8	-	.	Motif 467_gi;Alias=;ID=467-509-E_coli_genome;pvalue=0.000104;qvalue= 0.443;sequence=TAATAAATTCAT;
E_coli_genome	fimo	Nucleotide motif (loose)	1138443	1138454	39.8	-	.	Motif 467_gi;Alias=;ID=467-510-E_coli_genome;pvalue=0.000104;qvalue= 0.443;sequence=ATATTATTACTT;
E_coli_genome	fimo	Nucleotide motif (loose)	1141107	1141118	39.8	+	.	Motif 467_gi;Alias=;ID=467-511-E_coli_genome;pvalue=0.000104;qvalue= 0.443;sequence=TTTTAATATGTT;
E_coli_genome	fimo	Nucleotide motif (loose)	1141128	1141139	39.8	-	.	Motif 467_gi;Alias=;ID=467-512-E_coli_genome;pvalue=0.000104;qvalue= 0.443;sequence=TTTTTATTTCAT;
E_coli_genome	fimo	Nucleotide motif (loose)	1144876	1144887	39.8	-	.	Motif 467_gi;Alias=;ID=467-513-E_coli_genome;pvalue=0.000104;qvalue= 0.443;sequence=TTATATTTACTT;
E_coli_genome	fimo	Nucleotide motif (loose)	1146400	1146411	39.8	+	.	Motif 467_gi;Alias=;ID=467-514-E_coli_genome;pvalue=0.000104;qvalue= 0.443;sequence=TAATTAAATGAT;
E_coli_genome	fimo	Nucleotide motif (loose)	1168937	1168948	39.8	+	.	Motif 467_gi;Alias=;ID=467-515-E_coli_genome;pvalue=0.000104;qvalue= 0.443;sequence=AAATTTAAAGAT;
E_coli_genome	fimo	Nucleotide motif (loose)	1168967	1168978	39.8	-	.	Motif 467_gi;Alias=;ID=467-516-E_coli_genome;pvalue=0.000104;qvalue= 0.443;sequence=TTTTTATAACAA;
E_coli_genome	fimo	Nucleotide motif (loose)	1178062	1178073	39.8	-	.	Motif 467_gi;Alias=;ID=467-517-E_coli_genome;pvalue=0.000104;qvalue= 0.443;sequence=TAATATAAACAT;
E_coli_genome	fimo	Nucleotide motif (loose)	1178415	1178426	39.8	+	.	Motif 467_gi;Alias=;ID=467-518-E_coli_genome;pvalue=0.000104;qvalue= 0.443;sequence=TATTTTATTGAT;
E_coli_genome	fimo	Nucleotide motif (loose)	1180794	1180805	39.8	-	.	Motif 467_gi;Alias=;ID=467-519-E_coli_genome;pvalue=0.000104;qvalue= 0.443;sequence=ATATTAAAACAA;
E_coli_genome	fimo	Nucleotide motif (loose)	1181311	1181322	39.8	-	.	Motif 467_gi;Alias=;ID=467-520-E_coli_genome;pvalue=0.000104;qvalue= 0.443;sequence=TATTAATAAGTA;
E_coli_genome	fimo	Nucleotide motif (loose)	1188312	1188323	39.8	+	.	Motif 467_gi;Alias=;ID=467-521-E_coli_genome;pvalue=0.000104;qvalue= 0.443;sequence=ATATTTATTCAT;
E_coli_genome	fimo	Nucleotide motif (loose)	1189765	1189776	39.8	+	.	Motif 467_gi;Alias=;ID=467-522-E_coli_genome;pvalue=0.000104;qvalue= 0.443;sequence=TAATTTTTTCAT;
E_coli_genome	fimo	Nucleotide motif (loose)	1190510	1190521	39.8	-	.	Motif 467_gi;Alias=;ID=467-523-E_coli_genome;pvalue=0.000104;qvalue= 0.443;sequence=TTATTTAATGTT;
E_coli_genome	fimo	Nucleotide motif (loose)	1196449	1196460	39.8	+	.	Motif 467_gi;Alias=;ID=467-524-E_coli_genome;pvalue=0.000104;qvalue= 0.443;sequence=AAATTTTATCAA;
E_coli_genome	fimo	Nucleotide motif (loose)	1197070	1197081	39.8	+	.	Motif 467_gi;Alias=;ID=467-525-E_coli_genome;pvalue=0.000104;qvalue= 0.443;sequence=TTTTATATTGAT;
E_coli_genome	fimo	Nucleotide motif (loose)	1197649	1197660	39.8	-	.	Motif 467_gi;Alias=;ID=467-526-E_coli_genome;pvalue=0.000104;qvalue= 0.443;sequence=TAATTTTATCAT;
E_coli_genome	fimo	Nucleotide motif (loose)	1197761	1197772	39.8	-	.	Motif 467_gi;Alias=;ID=467-527-E_coli_genome;pvalue=0.000104;qvalue= 0.443;sequence=ATATTTTTTGAA;
E_coli_genome	fimo	Nucleotide motif (loose)	1197922	1197933	39.8	+	.	Motif 467_gi;Alias=;ID=467-528-E_coli_genome;pvalue=0.000104;qvalue= 0.443;sequence=TTATAATTAGAT;
E_coli_genome	fimo	Nucleotide motif (loose)	1198199	1198210	39.8	-	.	Motif 467_gi;Alias=;ID=467-529-E_coli_genome;pvalue=0.000104;qvalue= 0.443;sequence=AATTATAATGAA;
E_coli_genome	fimo	Nucleotide motif (loose)	1198897	1198908	39.8	-	.	Motif 467_gi;Alias=;ID=467-530-E_coli_genome;pvalue=0.000104;qvalue= 0.443;sequence=AAATATATTCAA;
E_coli_genome	fimo	Nucleotide motif (loose)	1202218	1202229	39.8	-	.	Motif 467_gi;Alias=;ID=467-531-E_coli_genome;pvalue=0.000104;qvalue= 0.443;sequence=TTTTTTATACTT;
E_coli_genome	fimo	Nucleotide motif (loose)	1202791	1202802	39.8	+	.	Motif 467_gi;Alias=;ID=467-532-E_coli_genome;pvalue=0.000104;qvalue= 0.443;sequence=ATATTTTTAGTA;
E_coli_genome	fimo	Nucleotide motif (loose)	1208439	1208450	39.8	-	.	Motif 467_gi;Alias=;ID=467-533-E_coli_genome;pvalue=0.000104;qvalue= 0.443;sequence=AATTATATTGTT;
E_coli_genome	fimo	Nucleotide motif (loose)	1210994	1211005	39.8	+	.	Motif 467_gi;Alias=;ID=467-534-E_coli_genome;pvalue=0.000104;qvalue= 0.443;sequence=TATTTAAATGAT;
E_coli_genome	fimo	Nucleotide motif (loose)	1211663	1211674	39.8	+	.	Motif 467_gi;Alias=;ID=467-535-E_coli_genome;pvalue=0.000104;qvalue= 0.443;sequence=TATTTATATGAA;
E_coli_genome	fimo	Nucleotide motif (loose)	1212104	1212115	39.8	+	.	Motif 467_gi;Alias=;ID=467-536-E_coli_genome;pvalue=0.000104;qvalue= 0.443;sequence=AATTAAAATGAT;
E_coli_genome	fimo	Nucleotide motif (loose)	1212257	1212268	39.8	+	.	Motif 467_gi;Alias=;ID=467-537-E_coli_genome;pvalue=0.000104;qvalue= 0.443;sequence=TAATTAAAACAT;
E_coli_genome	fimo	Nucleotide motif (loose)	1212486	1212497	39.8	-	.	Motif 467_gi;Alias=;ID=467-538-E_coli_genome;pvalue=0.000104;qvalue= 0.443;sequence=TTATAAAAACAA;
E_coli_genome	fimo	Nucleotide motif (loose)	1212717	1212728	39.8	+	.	Motif 467_gi;Alias=;ID=467-539-E_coli_genome;pvalue=0.000104;qvalue= 0.443;sequence=TATTATTTTCTA;
E_coli_genome	fimo	Nucleotide motif (loose)	1212733	1212744	39.8	-	.	Motif 467_gi;Alias=;ID=467-540-E_coli_genome;pvalue=0.000104;qvalue= 0.443;sequence=TTATATATTGAA;
E_coli_genome	fimo	Nucleotide motif (loose)	1214141	1214152	39.8	-	.	Motif 467_gi;Alias=;ID=467-541-E_coli_genome;pvalue=0.000104;qvalue= 0.443;sequence=TTATTTATACTT;
E_coli_genome	fimo	Nucleotide motif (loose)	1215574	1215585	39.8	-	.	Motif 467_gi;Alias=;ID=467-542-E_coli_genome;pvalue=0.000104;qvalue= 0.443;sequence=ATTTTTTATCAA;
E_coli_genome	fimo	Nucleotide motif (loose)	1216333	1216344	39.8	-	.	Motif 467_gi;Alias=;ID=467-543-E_coli_genome;pvalue=0.000104;qvalue= 0.443;sequence=AATTTTAATGTA;
E_coli_genome	fimo	Nucleotide motif (loose)	1216508	1216519	39.8	-	.	Motif 467_gi;Alias=;ID=467-544-E_coli_genome;pvalue=0.000104;qvalue= 0.443;sequence=TATTATTAACAT;
E_coli_genome	fimo	Nucleotide motif (loose)	1216521	1216532	39.8	+	.	Motif 467_gi;Alias=;ID=467-545-E_coli_genome;pvalue=0.000104;qvalue= 0.443;sequence=AAATATTATCTT;
E_coli_genome	fimo	Nucleotide motif (loose)	1216641	1216652	39.8	+	.	Motif 467_gi;Alias=;ID=467-546-E_coli_genome;pvalue=0.000104;qvalue= 0.443;sequence=AATTATTAAGTA;
E_coli_genome	fimo	Nucleotide motif (loose)	1216637	1216648	39.8	-	.	Motif 467_gi;Alias=;ID=467-547-E_coli_genome;pvalue=0.000104;qvalue= 0.443;sequence=TAATAATTAGAA;
E_coli_genome	fimo	Nucleotide motif (loose)	1216790	1216801	39.8	-	.	Motif 467_gi;Alias=;ID=467-548-E_coli_genome;pvalue=0.000104;qvalue= 0.443;sequence=ATTTTTAAACAA;
E_coli_genome	fimo	Nucleotide motif (loose)	1217212	1217223	39.8	+	.	Motif 467_gi;Alias=;ID=467-549-E_coli_genome;pvalue=0.000104;qvalue= 0.443;sequence=AAATTTTATCTT;
E_coli_genome	fimo	Nucleotide motif (loose)	1218767	1218778	39.8	+	.	Motif 467_gi;Alias=;ID=467-550-E_coli_genome;pvalue=0.000104;qvalue= 0.443;sequence=TTATTATTTCTA;
E_coli_genome	fimo	Nucleotide motif (loose)	1219318	1219329	39.8	-	.	Motif 467_gi;Alias=;ID=467-551-E_coli_genome;pvalue=0.000104;qvalue= 0.443;sequence=ATATAAAAACAA;
E_coli_genome	fimo	Nucleotide motif (loose)	1219485	1219496	39.8	-	.	Motif 467_gi;Alias=;ID=467-552-E_coli_genome;pvalue=0.000104;qvalue= 0.443;sequence=ATTTAAATAGAT;
E_coli_genome	fimo	Nucleotide motif (loose)	1220409	1220420	39.8	-	.	Motif 467_gi;Alias=;ID=467-553-E_coli_genome;pvalue=0.000104;qvalue= 0.443;sequence=TTTTTATATCAA;
E_coli_genome	fimo	Nucleotide motif (loose)	1222623	1222634	39.8	+	.	Motif 467_gi;Alias=;ID=467-554-E_coli_genome;pvalue=0.000104;qvalue= 0.443;sequence=AAATTTTTTCAT;
E_coli_genome	fimo	Nucleotide motif (loose)	1222974	1222985	39.8	+	.	Motif 467_gi;Alias=;ID=467-555-E_coli_genome;pvalue=0.000104;qvalue= 0.443;sequence=TATTTTTTTCTT;
E_coli_genome	fimo	Nucleotide motif (loose)	1223175	1223186	39.8	+	.	Motif 467_gi;Alias=;ID=467-556-E_coli_genome;pvalue=0.000104;qvalue= 0.443;sequence=ATTTTTATTCAA;
E_coli_genome	fimo	Nucleotide motif (loose)	1225519	1225530	39.8	-	.	Motif 467_gi;Alias=;ID=467-557-E_coli_genome;pvalue=0.000104;qvalue= 0.443;sequence=AAATATTTTGTA;
E_coli_genome	fimo	Nucleotide motif (loose)	1225946	1225957	39.8	-	.	Motif 467_gi;Alias=;ID=467-558-E_coli_genome;pvalue=0.000104;qvalue= 0.443;sequence=TTTTTAAAACAT;
E_coli_genome	fimo	Nucleotide motif (loose)	1227096	1227107	39.8	+	.	Motif 467_gi;Alias=;ID=467-559-E_coli_genome;pvalue=0.000104;qvalue= 0.443;sequence=TATTTTTTAGTT;
E_coli_genome	fimo	Nucleotide motif (loose)	1229279	1229290	39.8	+	.	Motif 467_gi;Alias=;ID=467-560-E_coli_genome;pvalue=0.000104;qvalue= 0.443;sequence=AATTTAATAGAT;
E_coli_genome	fimo	Nucleotide motif (loose)	1229409	1229420	39.8	-	.	Motif 467_gi;Alias=;ID=467-561-E_coli_genome;pvalue=0.000104;qvalue= 0.443;sequence=TTTTTTAAAGAT;
E_coli_genome	fimo	Nucleotide motif (loose)	1230310	1230321	39.8	+	.	Motif 467_gi;Alias=;ID=467-562-E_coli_genome;pvalue=0.000104;qvalue= 0.443;sequence=TATTATAAAGAT;
E_coli_genome	fimo	Nucleotide motif (loose)	1230415	1230426	39.8	+	.	Motif 467_gi;Alias=;ID=467-563-E_coli_genome;pvalue=0.000104;qvalue= 0.443;sequence=ATATAAATTGTA;
E_coli_genome	fimo	Nucleotide motif (loose)	1230445	1230456	39.8	-	.	Motif 467_gi;Alias=;ID=467-564-E_coli_genome;pvalue=0.000104;qvalue= 0.443;sequence=TTATTAATAGTT;
E_coli_genome	fimo	Nucleotide motif (loose)	1230514	1230525	39.8	+	.	Motif 467_gi;Alias=;ID=467-565-E_coli_genome;pvalue=0.000104;qvalue= 0.443;sequence=TATTAATATGAT;
E_coli_genome	fimo	Nucleotide motif (loose)	1230511	1230522	39.8	-	.	Motif 467_gi;Alias=;ID=467-566-E_coli_genome;pvalue=0.000104;qvalue= 0.443;sequence=ATATTAATAGAA;
E_coli_genome	fimo	Nucleotide motif (loose)	1237328	1237339	39.8	+	.	Motif 467_gi;Alias=;ID=467-567-E_coli_genome;pvalue=0.000104;qvalue= 0.443;sequence=AATTTTTTTCTT;
E_coli_genome	fimo	Nucleotide motif (loose)	1237495	1237506	39.8	+	.	Motif 467_gi;Alias=;ID=467-568-E_coli_genome;pvalue=0.000104;qvalue= 0.443;sequence=TAATATTTTCAA;
E_coli_genome	fimo	Nucleotide motif (loose)	1240325	1240336	39.8	-	.	Motif 467_gi;Alias=;ID=467-569-E_coli_genome;pvalue=0.000104;qvalue= 0.443;sequence=AAATTTAATGAA;
E_coli_genome	fimo	Nucleotide motif (loose)	1242160	1242171	39.8	+	.	Motif 467_gi;Alias=;ID=467-570-E_coli_genome;pvalue=0.000104;qvalue= 0.443;sequence=ATTTTTTTACAT;
E_coli_genome	fimo	Nucleotide motif (loose)	1244604	1244615	39.8	+	.	Motif 467_gi;Alias=;ID=467-571-E_coli_genome;pvalue=0.000104;qvalue= 0.443;sequence=TATTTTTTACAT;
E_coli_genome	fimo	Nucleotide motif (loose)	1248323	1248334	39.8	-	.	Motif 467_gi;Alias=;ID=467-572-E_coli_genome;pvalue=0.000104;qvalue= 0.443;sequence=TTTTATTATCAA;
E_coli_genome	fimo	Nucleotide motif (loose)	1256199	1256210	39.8	-	.	Motif 467_gi;Alias=;ID=467-573-E_coli_genome;pvalue=0.000104;qvalue= 0.443;sequence=ATATTTATAGTA;
E_coli_genome	fimo	Nucleotide motif (loose)	1256661	1256672	39.8	+	.	Motif 467_gi;Alias=;ID=467-574-E_coli_genome;pvalue=0.000104;qvalue= 0.443;sequence=TTTTATATACTT;
E_coli_genome	fimo	Nucleotide motif (loose)	1260789	1260800	39.8	+	.	Motif 467_gi;Alias=;ID=467-575-E_coli_genome;pvalue=0.000104;qvalue= 0.443;sequence=AAATATTTTGTT;
E_coli_genome	fimo	Nucleotide motif (loose)	1262317	1262328	39.8	-	.	Motif 467_gi;Alias=;ID=467-576-E_coli_genome;pvalue=0.000104;qvalue= 0.443;sequence=ATTTTTAAAGAT;
E_coli_genome	fimo	Nucleotide motif (loose)	1271884	1271895	39.8	-	.	Motif 467_gi;Alias=;ID=467-577-E_coli_genome;pvalue=0.000104;qvalue= 0.443;sequence=TATTTTTTACAT;
E_coli_genome	fimo	Nucleotide motif (loose)	1277812	1277823	39.8	+	.	Motif 467_gi;Alias=;ID=467-578-E_coli_genome;pvalue=0.000104;qvalue= 0.443;sequence=AATTTTTATGAA;
E_coli_genome	fimo	Nucleotide motif (loose)	1279336	1279347	39.8	-	.	Motif 467_gi;Alias=;ID=467-579-E_coli_genome;pvalue=0.000104;qvalue= 0.443;sequence=TATTTTTTAGAA;
E_coli_genome	fimo	Nucleotide motif (loose)	1279643	1279654	39.8	-	.	Motif 467_gi;Alias=;ID=467-580-E_coli_genome;pvalue=0.000104;qvalue= 0.443;sequence=TTATTTAAACTA;
E_coli_genome	fimo	Nucleotide motif (loose)	1288445	1288456	39.8	-	.	Motif 467_gi;Alias=;ID=467-581-E_coli_genome;pvalue=0.000104;qvalue= 0.443;sequence=ATTTTTAATGAT;
E_coli_genome	fimo	Nucleotide motif (loose)	1289251	1289262	39.8	-	.	Motif 467_gi;Alias=;ID=467-582-E_coli_genome;pvalue=0.000104;qvalue= 0.443;sequence=TATTTTTATCTT;
E_coli_genome	fimo	Nucleotide motif (loose)	1290155	1290166	39.8	+	.	Motif 467_gi;Alias=;ID=467-583-E_coli_genome;pvalue=0.000104;qvalue= 0.443;sequence=AATTTTTATCTA;
E_coli_genome	fimo	Nucleotide motif (loose)	1292429	1292440	39.8	-	.	Motif 467_gi;Alias=;ID=467-584-E_coli_genome;pvalue=0.000104;qvalue= 0.443;sequence=ATTTAATAAGAA;
E_coli_genome	fimo	Nucleotide motif (loose)	1293054	1293065	39.8	-	.	Motif 467_gi;Alias=;ID=467-585-E_coli_genome;pvalue=0.000104;qvalue= 0.443;sequence=TAATTTTATGAA;
E_coli_genome	fimo	Nucleotide motif (loose)	1293942	1293953	39.8	-	.	Motif 467_gi;Alias=;ID=467-586-E_coli_genome;pvalue=0.000104;qvalue= 0.443;sequence=TTTTTAATTCAA;
E_coli_genome	fimo	Nucleotide motif (loose)	1298414	1298425	39.8	+	.	Motif 467_gi;Alias=;ID=467-587-E_coli_genome;pvalue=0.000104;qvalue= 0.443;sequence=TAATAAATTGTA;
E_coli_genome	fimo	Nucleotide motif (loose)	1299292	1299303	39.8	+	.	Motif 467_gi;Alias=;ID=467-588-E_coli_genome;pvalue=0.000104;qvalue= 0.443;sequence=TTATTTTTACTT;
E_coli_genome	fimo	Nucleotide motif (loose)	1299455	1299466	39.8	-	.	Motif 467_gi;Alias=;ID=467-589-E_coli_genome;pvalue=0.000104;qvalue= 0.443;sequence=TAATAATATCAT;
E_coli_genome	fimo	Nucleotide motif (loose)	1301722	1301733	39.8	-	.	Motif 467_gi;Alias=;ID=467-590-E_coli_genome;pvalue=0.000104;qvalue= 0.443;sequence=TAATTTATAGAA;
E_coli_genome	fimo	Nucleotide motif (loose)	1302905	1302916	39.8	+	.	Motif 467_gi;Alias=;ID=467-591-E_coli_genome;pvalue=0.000104;qvalue= 0.443;sequence=AAATTTATTCTA;
E_coli_genome	fimo	Nucleotide motif (loose)	1302899	1302910	39.8	-	.	Motif 467_gi;Alias=;ID=467-592-E_coli_genome;pvalue=0.000104;qvalue= 0.443;sequence=AAATTTTAACAT;
E_coli_genome	fimo	Nucleotide motif (loose)	1303136	1303147	39.8	+	.	Motif 467_gi;Alias=;ID=467-593-E_coli_genome;pvalue=0.000104;qvalue= 0.443;sequence=AAATATAAAGAT;
E_coli_genome	fimo	Nucleotide motif (loose)	1310158	1310169	39.8	-	.	Motif 467_gi;Alias=;ID=467-594-E_coli_genome;pvalue=0.000104;qvalue= 0.443;sequence=TTTTTAAAACAA;
E_coli_genome	fimo	Nucleotide motif (loose)	1316179	1316190	39.8	+	.	Motif 467_gi;Alias=;ID=467-595-E_coli_genome;pvalue=0.000104;qvalue= 0.443;sequence=ATATATTAACAA;
E_coli_genome	fimo	Nucleotide motif (loose)	1316261	1316272	39.8	-	.	Motif 467_gi;Alias=;ID=467-596-E_coli_genome;pvalue=0.000104;qvalue= 0.443;sequence=TAATATAATCAA;
E_coli_genome	fimo	Nucleotide motif (loose)	1316338	1316349	39.8	+	.	Motif 467_gi;Alias=;ID=467-597-E_coli_genome;pvalue=0.000104;qvalue= 0.443;sequence=ATATTAAATGAA;
E_coli_genome	fimo	Nucleotide motif (loose)	1318504	1318515	39.8	+	.	Motif 467_gi;Alias=;ID=467-598-E_coli_genome;pvalue=0.000104;qvalue= 0.443;sequence=AATTAAAATCAA;
E_coli_genome	fimo	Nucleotide motif (loose)	1319549	1319560	39.8	-	.	Motif 467_gi;Alias=;ID=467-599-E_coli_genome;pvalue=0.000104;qvalue= 0.443;sequence=ATTTATAAACAT;
E_coli_genome	fimo	Nucleotide motif (loose)	1322796	1322807	39.8	+	.	Motif 467_gi;Alias=;ID=467-600-E_coli_genome;pvalue=0.000104;qvalue= 0.443;sequence=TTTTTAAATCAT;
E_coli_genome	fimo	Nucleotide motif (loose)	1324110	1324121	39.8	+	.	Motif 467_gi;Alias=;ID=467-601-E_coli_genome;pvalue=0.000104;qvalue= 0.443;sequence=TTTTATATTCAT;
E_coli_genome	fimo	Nucleotide motif (loose)	1326061	1326072	39.8	+	.	Motif 467_gi;Alias=;ID=467-602-E_coli_genome;pvalue=0.000104;qvalue= 0.443;sequence=TTTTATTTTGTT;
E_coli_genome	fimo	Nucleotide motif (loose)	1333664	1333675	39.8	+	.	Motif 467_gi;Alias=;ID=467-603-E_coli_genome;pvalue=0.000104;qvalue= 0.443;sequence=TTTTATAAACAA;
E_coli_genome	fimo	Nucleotide motif (loose)	1333709	1333720	39.8	+	.	Motif 467_gi;Alias=;ID=467-604-E_coli_genome;pvalue=0.000104;qvalue= 0.443;sequence=TTATTTTTTCTT;
E_coli_genome	fimo	Nucleotide motif (loose)	1334824	1334835	39.8	+	.	Motif 467_gi;Alias=;ID=467-605-E_coli_genome;pvalue=0.000104;qvalue= 0.443;sequence=AAATAATTTCTT;
E_coli_genome	fimo	Nucleotide motif (loose)	1335480	1335491	39.8	+	.	Motif 467_gi;Alias=;ID=467-606-E_coli_genome;pvalue=0.000104;qvalue= 0.443;sequence=ATTTTTAATGAA;
E_coli_genome	fimo	Nucleotide motif (loose)	1341760	1341771	39.8	-	.	Motif 467_gi;Alias=;ID=467-607-E_coli_genome;pvalue=0.000104;qvalue= 0.443;sequence=TAATAATTAGTA;
E_coli_genome	fimo	Nucleotide motif (loose)	1343483	1343494	39.8	+	.	Motif 467_gi;Alias=;ID=467-608-E_coli_genome;pvalue=0.000104;qvalue= 0.443;sequence=ATTTTATATCTT;
E_coli_genome	fimo	Nucleotide motif (loose)	1344372	1344383	39.8	-	.	Motif 467_gi;Alias=;ID=467-609-E_coli_genome;pvalue=0.000104;qvalue= 0.443;sequence=TTTTATTAAGTA;
E_coli_genome	fimo	Nucleotide motif (loose)	1344741	1344752	39.8	+	.	Motif 467_gi;Alias=;ID=467-610-E_coli_genome;pvalue=0.000104;qvalue= 0.443;sequence=ATATATATTCAT;
E_coli_genome	fimo	Nucleotide motif (loose)	1344737	1344748	39.8	-	.	Motif 467_gi;Alias=;ID=467-611-E_coli_genome;pvalue=0.000104;qvalue= 0.443;sequence=ATATATATACTT;
E_coli_genome	fimo	Nucleotide motif (loose)	1346844	1346855	39.8	+	.	Motif 467_gi;Alias=;ID=467-612-E_coli_genome;pvalue=0.000104;qvalue= 0.443;sequence=TATTTATTTGTA;
E_coli_genome	fimo	Nucleotide motif (loose)	1349228	1349239	39.8	+	.	Motif 467_gi;Alias=;ID=467-613-E_coli_genome;pvalue=0.000104;qvalue= 0.443;sequence=TTTTATATTCAT;
E_coli_genome	fimo	Nucleotide motif (loose)	1351126	1351137	39.8	+	.	Motif 467_gi;Alias=;ID=467-614-E_coli_genome;pvalue=0.000104;qvalue= 0.443;sequence=TATTATAATCAA;
E_coli_genome	fimo	Nucleotide motif (loose)	1351745	1351756	39.8	+	.	Motif 467_gi;Alias=;ID=467-615-E_coli_genome;pvalue=0.000104;qvalue= 0.443;sequence=TAATTTTATCTA;
E_coli_genome	fimo	Nucleotide motif (loose)	1351739	1351750	39.8	-	.	Motif 467_gi;Alias=;ID=467-616-E_coli_genome;pvalue=0.000104;qvalue= 0.443;sequence=AAATTAAATCAA;
E_coli_genome	fimo	Nucleotide motif (loose)	1353586	1353597	39.8	+	.	Motif 467_gi;Alias=;ID=467-617-E_coli_genome;pvalue=0.000104;qvalue= 0.443;sequence=TTTTAAATTCAA;
E_coli_genome	fimo	Nucleotide motif (loose)	1357636	1357647	39.8	-	.	Motif 467_gi;Alias=;ID=467-618-E_coli_genome;pvalue=0.000104;qvalue= 0.443;sequence=AAATATTTTGAT;
E_coli_genome	fimo	Nucleotide motif (loose)	1361044	1361055	39.8	-	.	Motif 467_gi;Alias=;ID=467-619-E_coli_genome;pvalue=0.000104;qvalue= 0.443;sequence=ATATTTTTTCAA;
E_coli_genome	fimo	Nucleotide motif (loose)	1361125	1361136	39.8	+	.	Motif 467_gi;Alias=;ID=467-620-E_coli_genome;pvalue=0.000104;qvalue= 0.443;sequence=AAATATAATGAA;
E_coli_genome	fimo	Nucleotide motif (loose)	1367984	1367995	39.8	-	.	Motif 467_gi;Alias=;ID=467-621-E_coli_genome;pvalue=0.000104;qvalue= 0.443;sequence=ATTTATAAAGAT;
E_coli_genome	fimo	Nucleotide motif (loose)	1368000	1368011	39.8	-	.	Motif 467_gi;Alias=;ID=467-622-E_coli_genome;pvalue=0.000104;qvalue= 0.443;sequence=ATTTTTTATCTT;
E_coli_genome	fimo	Nucleotide motif (loose)	1369689	1369700	39.8	-	.	Motif 467_gi;Alias=;ID=467-623-E_coli_genome;pvalue=0.000104;qvalue= 0.443;sequence=TTTTTTAAACAT;
E_coli_genome	fimo	Nucleotide motif (loose)	1371476	1371487	39.8	+	.	Motif 467_gi;Alias=;ID=467-624-E_coli_genome;pvalue=0.000104;qvalue= 0.443;sequence=ATATATATTCAA;
E_coli_genome	fimo	Nucleotide motif (loose)	1371792	1371803	39.8	-	.	Motif 467_gi;Alias=;ID=467-625-E_coli_genome;pvalue=0.000104;qvalue= 0.443;sequence=TAATATTTACAT;
E_coli_genome	fimo	Nucleotide motif (loose)	1371976	1371987	39.8	-	.	Motif 467_gi;Alias=;ID=467-626-E_coli_genome;pvalue=0.000104;qvalue= 0.443;sequence=TTTTATTTTCTT;
E_coli_genome	fimo	Nucleotide motif (loose)	1382409	1382420	39.8	-	.	Motif 467_gi;Alias=;ID=467-627-E_coli_genome;pvalue=0.000104;qvalue= 0.443;sequence=AAATTTATACAT;
E_coli_genome	fimo	Nucleotide motif (loose)	1386686	1386697	39.8	+	.	Motif 467_gi;Alias=;ID=467-628-E_coli_genome;pvalue=0.000104;qvalue= 0.443;sequence=ATATTAATTGTT;
E_coli_genome	fimo	Nucleotide motif (loose)	1386683	1386694	39.8	-	.	Motif 467_gi;Alias=;ID=467-629-E_coli_genome;pvalue=0.000104;qvalue= 0.443;sequence=AATTAATATGAT;
E_coli_genome	fimo	Nucleotide motif (loose)	1389572	1389583	39.8	+	.	Motif 467_gi;Alias=;ID=467-630-E_coli_genome;pvalue=0.000104;qvalue= 0.443;sequence=AATTTTATTCAT;
E_coli_genome	fimo	Nucleotide motif (loose)	1390720	1390731	39.8	+	.	Motif 467_gi;Alias=;ID=467-631-E_coli_genome;pvalue=0.000104;qvalue= 0.443;sequence=ATTTTATTAGTT;
E_coli_genome	fimo	Nucleotide motif (loose)	1392566	1392577	39.8	+	.	Motif 467_gi;Alias=;ID=467-632-E_coli_genome;pvalue=0.000104;qvalue= 0.443;sequence=AATTAATTTGTA;
E_coli_genome	fimo	Nucleotide motif (loose)	1392852	1392863	39.8	+	.	Motif 467_gi;Alias=;ID=467-633-E_coli_genome;pvalue=0.000104;qvalue= 0.443;sequence=TTATTTATAGAT;
E_coli_genome	fimo	Nucleotide motif (loose)	1392910	1392921	39.8	+	.	Motif 467_gi;Alias=;ID=467-634-E_coli_genome;pvalue=0.000104;qvalue= 0.443;sequence=AATTTAATTCTT;
E_coli_genome	fimo	Nucleotide motif (loose)	1392961	1392972	39.8	+	.	Motif 467_gi;Alias=;ID=467-635-E_coli_genome;pvalue=0.000104;qvalue= 0.443;sequence=TTTTTTATTCTT;
E_coli_genome	fimo	Nucleotide motif (loose)	1393181	1393192	39.8	-	.	Motif 467_gi;Alias=;ID=467-636-E_coli_genome;pvalue=0.000104;qvalue= 0.443;sequence=TAATTATTTGTT;
E_coli_genome	fimo	Nucleotide motif (loose)	1395774	1395785	39.8	-	.	Motif 467_gi;Alias=;ID=467-637-E_coli_genome;pvalue=0.000104;qvalue= 0.443;sequence=ATTTTTAATCTA;
E_coli_genome	fimo	Nucleotide motif (loose)	1397621	1397632	39.8	-	.	Motif 467_gi;Alias=;ID=467-638-E_coli_genome;pvalue=0.000104;qvalue= 0.443;sequence=TATTTTTTACTT;
E_coli_genome	fimo	Nucleotide motif (loose)	1398659	1398670	39.8	+	.	Motif 467_gi;Alias=;ID=467-639-E_coli_genome;pvalue=0.000104;qvalue= 0.443;sequence=TAATTAAAAGAT;
E_coli_genome	fimo	Nucleotide motif (loose)	1398656	1398667	39.8	-	.	Motif 467_gi;Alias=;ID=467-640-E_coli_genome;pvalue=0.000104;qvalue= 0.443;sequence=TTTTAATTACAA;
E_coli_genome	fimo	Nucleotide motif (loose)	1398730	1398741	39.8	+	.	Motif 467_gi;Alias=;ID=467-641-E_coli_genome;pvalue=0.000104;qvalue= 0.443;sequence=AAATTTAATGAT;
E_coli_genome	fimo	Nucleotide motif (loose)	1399627	1399638	39.8	-	.	Motif 467_gi;Alias=;ID=467-642-E_coli_genome;pvalue=0.000104;qvalue= 0.443;sequence=ATATATTTACAT;
E_coli_genome	fimo	Nucleotide motif (loose)	1401524	1401535	39.8	+	.	Motif 467_gi;Alias=;ID=467-643-E_coli_genome;pvalue=0.000104;qvalue= 0.443;sequence=TTTTAATAACAT;
E_coli_genome	fimo	Nucleotide motif (loose)	1401520	1401531	39.8	-	.	Motif 467_gi;Alias=;ID=467-644-E_coli_genome;pvalue=0.000104;qvalue= 0.443;sequence=TATTAAAAACTT;
E_coli_genome	fimo	Nucleotide motif (loose)	1407807	1407818	39.8	+	.	Motif 467_gi;Alias=;ID=467-645-E_coli_genome;pvalue=0.000104;qvalue= 0.443;sequence=TATTTTTATCAA;
E_coli_genome	fimo	Nucleotide motif (loose)	1413529	1413540	39.8	+	.	Motif 467_gi;Alias=;ID=467-646-E_coli_genome;pvalue=0.000104;qvalue= 0.443;sequence=TTTTAATTTGAA;
E_coli_genome	fimo	Nucleotide motif (loose)	1413526	1413537	39.8	-	.	Motif 467_gi;Alias=;ID=467-647-E_coli_genome;pvalue=0.000104;qvalue= 0.443;sequence=AAATTAAAACTT;
E_coli_genome	fimo	Nucleotide motif (loose)	1413729	1413740	39.8	+	.	Motif 467_gi;Alias=;ID=467-648-E_coli_genome;pvalue=0.000104;qvalue= 0.443;sequence=AATTTTATACAT;
E_coli_genome	fimo	Nucleotide motif (loose)	1417500	1417511	39.8	+	.	Motif 467_gi;Alias=;ID=467-649-E_coli_genome;pvalue=0.000104;qvalue= 0.443;sequence=TTTTAATTTCAT;
E_coli_genome	fimo	Nucleotide motif (loose)	1417991	1418002	39.8	+	.	Motif 467_gi;Alias=;ID=467-650-E_coli_genome;pvalue=0.000104;qvalue= 0.443;sequence=TTTTATTTTCTT;
E_coli_genome	fimo	Nucleotide motif (loose)	1419022	1419033	39.8	-	.	Motif 467_gi;Alias=;ID=467-651-E_coli_genome;pvalue=0.000104;qvalue= 0.443;sequence=TAATTTTTTCAT;
E_coli_genome	fimo	Nucleotide motif (loose)	1423878	1423889	39.8	+	.	Motif 467_gi;Alias=;ID=467-652-E_coli_genome;pvalue=0.000104;qvalue= 0.443;sequence=TTTTATAAAGAA;
E_coli_genome	fimo	Nucleotide motif (loose)	1424486	1424497	39.8	+	.	Motif 467_gi;Alias=;ID=467-653-E_coli_genome;pvalue=0.000104;qvalue= 0.443;sequence=TTTTAATAACTA;
E_coli_genome	fimo	Nucleotide motif (loose)	1425080	1425091	39.8	-	.	Motif 467_gi;Alias=;ID=467-654-E_coli_genome;pvalue=0.000104;qvalue= 0.443;sequence=TTATTAATACAT;
E_coli_genome	fimo	Nucleotide motif (loose)	1425203	1425214	39.8	+	.	Motif 467_gi;Alias=;ID=467-655-E_coli_genome;pvalue=0.000104;qvalue= 0.443;sequence=TATTATATTGTT;
E_coli_genome	fimo	Nucleotide motif (loose)	1425267	1425278	39.8	+	.	Motif 467_gi;Alias=;ID=467-656-E_coli_genome;pvalue=0.000104;qvalue= 0.443;sequence=TAATATTATGTT;
E_coli_genome	fimo	Nucleotide motif (loose)	1432995	1433006	39.8	+	.	Motif 467_gi;Alias=;ID=467-657-E_coli_genome;pvalue=0.000104;qvalue= 0.443;sequence=ATATAAATTCTA;
E_coli_genome	fimo	Nucleotide motif (loose)	1432992	1433003	39.8	-	.	Motif 467_gi;Alias=;ID=467-658-E_coli_genome;pvalue=0.000104;qvalue= 0.443;sequence=AATTTATATGTT;
E_coli_genome	fimo	Nucleotide motif (loose)	1433580	1433591	39.8	-	.	Motif 467_gi;Alias=;ID=467-659-E_coli_genome;pvalue=0.000104;qvalue= 0.443;sequence=TTTTAAAATCAA;
E_coli_genome	fimo	Nucleotide motif (loose)	1435386	1435397	39.8	+	.	Motif 467_gi;Alias=;ID=467-660-E_coli_genome;pvalue=0.000104;qvalue= 0.443;sequence=TTTTTTAATGAT;
E_coli_genome	fimo	Nucleotide motif (loose)	1436815	1436826	39.8	+	.	Motif 467_gi;Alias=;ID=467-661-E_coli_genome;pvalue=0.000104;qvalue= 0.443;sequence=TATTATAAACTT;
E_coli_genome	fimo	Nucleotide motif (loose)	1437072	1437083	39.8	-	.	Motif 467_gi;Alias=;ID=467-662-E_coli_genome;pvalue=0.000104;qvalue= 0.443;sequence=TTTTATTTTGTA;
E_coli_genome	fimo	Nucleotide motif (loose)	1437088	1437099	39.8	-	.	Motif 467_gi;Alias=;ID=467-663-E_coli_genome;pvalue=0.000104;qvalue= 0.443;sequence=AAATTAAAAGTA;
E_coli_genome	fimo	Nucleotide motif (loose)	1437186	1437197	39.8	-	.	Motif 467_gi;Alias=;ID=467-664-E_coli_genome;pvalue=0.000104;qvalue= 0.443;sequence=TTTTTATATGTT;
E_coli_genome	fimo	Nucleotide motif (loose)	1437224	1437235	39.8	+	.	Motif 467_gi;Alias=;ID=467-665-E_coli_genome;pvalue=0.000104;qvalue= 0.443;sequence=TTTTTTTTAGAA;
E_coli_genome	fimo	Nucleotide motif (loose)	1440248	1440259	39.8	+	.	Motif 467_gi;Alias=;ID=467-666-E_coli_genome;pvalue=0.000104;qvalue= 0.443;sequence=AATTTTATTGAT;
E_coli_genome	fimo	Nucleotide motif (loose)	1442880	1442891	39.8	-	.	Motif 467_gi;Alias=;ID=467-667-E_coli_genome;pvalue=0.000104;qvalue= 0.443;sequence=ATATTTTTAGTA;
E_coli_genome	fimo	Nucleotide motif (loose)	1442906	1442917	39.8	+	.	Motif 467_gi;Alias=;ID=467-668-E_coli_genome;pvalue=0.000104;qvalue= 0.443;sequence=AATTTAATTGAA;
E_coli_genome	fimo	Nucleotide motif (loose)	1447309	1447320	39.8	+	.	Motif 467_gi;Alias=;ID=467-669-E_coli_genome;pvalue=0.000104;qvalue= 0.443;sequence=ATTTTTATTGTT;
E_coli_genome	fimo	Nucleotide motif (loose)	1448452	1448463	39.8	+	.	Motif 467_gi;Alias=;ID=467-670-E_coli_genome;pvalue=0.000104;qvalue= 0.443;sequence=ATTTATATTGAA;
E_coli_genome	fimo	Nucleotide motif (loose)	1465156	1465167	39.8	-	.	Motif 467_gi;Alias=;ID=467-671-E_coli_genome;pvalue=0.000104;qvalue= 0.443;sequence=TAATTATATGAT;
E_coli_genome	fimo	Nucleotide motif (loose)	1465186	1465197	39.8	+	.	Motif 467_gi;Alias=;ID=467-672-E_coli_genome;pvalue=0.000104;qvalue= 0.443;sequence=TTTTAATTTGTA;
E_coli_genome	fimo	Nucleotide motif (loose)	1465323	1465334	39.8	-	.	Motif 467_gi;Alias=;ID=467-673-E_coli_genome;pvalue=0.000104;qvalue= 0.443;sequence=TATTTAAAACAT;
E_coli_genome	fimo	Nucleotide motif (loose)	1467564	1467575	39.8	+	.	Motif 467_gi;Alias=;ID=467-674-E_coli_genome;pvalue=0.000104;qvalue= 0.443;sequence=AATTTATTTGAT;
E_coli_genome	fimo	Nucleotide motif (loose)	1471064	1471075	39.8	-	.	Motif 467_gi;Alias=;ID=467-675-E_coli_genome;pvalue=0.000104;qvalue= 0.443;sequence=TTATAAATAGTT;
E_coli_genome	fimo	Nucleotide motif (loose)	1471921	1471932	39.8	-	.	Motif 467_gi;Alias=;ID=467-676-E_coli_genome;pvalue=0.000104;qvalue= 0.443;sequence=TATTATTAACTT;
E_coli_genome	fimo	Nucleotide motif (loose)	1475729	1475740	39.8	-	.	Motif 467_gi;Alias=;ID=467-677-E_coli_genome;pvalue=0.000104;qvalue= 0.443;sequence=ATTTATTATCAT;
E_coli_genome	fimo	Nucleotide motif (loose)	1476015	1476026	39.8	-	.	Motif 467_gi;Alias=;ID=467-678-E_coli_genome;pvalue=0.000104;qvalue= 0.443;sequence=TATTAATAAGTT;
E_coli_genome	fimo	Nucleotide motif (loose)	1476765	1476776	39.8	-	.	Motif 467_gi;Alias=;ID=467-679-E_coli_genome;pvalue=0.000104;qvalue= 0.443;sequence=AAATTTTTTGTT;
E_coli_genome	fimo	Nucleotide motif (loose)	1477537	1477548	39.8	+	.	Motif 467_gi;Alias=;ID=467-680-E_coli_genome;pvalue=0.000104;qvalue= 0.443;sequence=ATTTTTAATGAA;
E_coli_genome	fimo	Nucleotide motif (loose)	1486307	1486318	39.8	+	.	Motif 467_gi;Alias=;ID=467-681-E_coli_genome;pvalue=0.000104;qvalue= 0.443;sequence=AAATATTTACAT;
E_coli_genome	fimo	Nucleotide motif (loose)	1487019	1487030	39.8	+	.	Motif 467_gi;Alias=;ID=467-682-E_coli_genome;pvalue=0.000104;qvalue= 0.443;sequence=TTATTAATTCTA;
E_coli_genome	fimo	Nucleotide motif (loose)	1490835	1490846	39.8	+	.	Motif 467_gi;Alias=;ID=467-683-E_coli_genome;pvalue=0.000104;qvalue= 0.443;sequence=ATATTTAATGAA;
E_coli_genome	fimo	Nucleotide motif (loose)	1491436	1491447	39.8	+	.	Motif 467_gi;Alias=;ID=467-684-E_coli_genome;pvalue=0.000104;qvalue= 0.443;sequence=ATATTTAAAGAA;
E_coli_genome	fimo	Nucleotide motif (loose)	1491516	1491527	39.8	+	.	Motif 467_gi;Alias=;ID=467-685-E_coli_genome;pvalue=0.000104;qvalue= 0.443;sequence=TATTTATTTGTA;
E_coli_genome	fimo	Nucleotide motif (loose)	1491572	1491583	39.8	+	.	Motif 467_gi;Alias=;ID=467-686-E_coli_genome;pvalue=0.000104;qvalue= 0.443;sequence=ATTTTTAATCAA;
E_coli_genome	fimo	Nucleotide motif (loose)	1495143	1495154	39.8	+	.	Motif 467_gi;Alias=;ID=467-687-E_coli_genome;pvalue=0.000104;qvalue= 0.443;sequence=TATTATTAACAA;
E_coli_genome	fimo	Nucleotide motif (loose)	1500541	1500552	39.8	-	.	Motif 467_gi;Alias=;ID=467-688-E_coli_genome;pvalue=0.000104;qvalue= 0.443;sequence=ATTTATAAAGTA;
E_coli_genome	fimo	Nucleotide motif (loose)	1502430	1502441	39.8	+	.	Motif 467_gi;Alias=;ID=467-689-E_coli_genome;pvalue=0.000104;qvalue= 0.443;sequence=TAATATAATCAT;
E_coli_genome	fimo	Nucleotide motif (loose)	1502555	1502566	39.8	+	.	Motif 467_gi;Alias=;ID=467-690-E_coli_genome;pvalue=0.000104;qvalue= 0.443;sequence=TTTTTTAAACAA;
E_coli_genome	fimo	Nucleotide motif (loose)	1503794	1503805	39.8	+	.	Motif 467_gi;Alias=;ID=467-691-E_coli_genome;pvalue=0.000104;qvalue= 0.443;sequence=TAATAAATACAT;
E_coli_genome	fimo	Nucleotide motif (loose)	1509652	1509663	39.8	+	.	Motif 467_gi;Alias=;ID=467-692-E_coli_genome;pvalue=0.000104;qvalue= 0.443;sequence=TTTTATTTTGAA;
E_coli_genome	fimo	Nucleotide motif (loose)	1511624	1511635	39.8	-	.	Motif 467_gi;Alias=;ID=467-693-E_coli_genome;pvalue=0.000104;qvalue= 0.443;sequence=TAATTAATTGTT;
E_coli_genome	fimo	Nucleotide motif (loose)	1526836	1526847	39.8	-	.	Motif 467_gi;Alias=;ID=467-694-E_coli_genome;pvalue=0.000104;qvalue= 0.443;sequence=TTTTTAATACTT;
E_coli_genome	fimo	Nucleotide motif (loose)	1526851	1526862	39.8	-	.	Motif 467_gi;Alias=;ID=467-695-E_coli_genome;pvalue=0.000104;qvalue= 0.443;sequence=AAATAATTTCAT;
E_coli_genome	fimo	Nucleotide motif (loose)	1526930	1526941	39.8	+	.	Motif 467_gi;Alias=;ID=467-696-E_coli_genome;pvalue=0.000104;qvalue= 0.443;sequence=AATTAAATTCAT;
E_coli_genome	fimo	Nucleotide motif (loose)	1527115	1527126	39.8	+	.	Motif 467_gi;Alias=;ID=467-697-E_coli_genome;pvalue=0.000104;qvalue= 0.443;sequence=ATATTAATACAA;
E_coli_genome	fimo	Nucleotide motif (loose)	1527122	1527133	39.8	-	.	Motif 467_gi;Alias=;ID=467-698-E_coli_genome;pvalue=0.000104;qvalue= 0.443;sequence=TTTTTATTTGTA;
E_coli_genome	fimo	Nucleotide motif (loose)	1527280	1527291	39.8	+	.	Motif 467_gi;Alias=;ID=467-699-E_coli_genome;pvalue=0.000104;qvalue= 0.443;sequence=ATTTTAAATGTT;
E_coli_genome	fimo	Nucleotide motif (loose)	1527294	1527305	39.8	-	.	Motif 467_gi;Alias=;ID=467-700-E_coli_genome;pvalue=0.000104;qvalue= 0.443;sequence=TTATATTAAGAA;
E_coli_genome	fimo	Nucleotide motif (loose)	1527491	1527502	39.8	+	.	Motif 467_gi;Alias=;ID=467-701-E_coli_genome;pvalue=0.000104;qvalue= 0.443;sequence=TATTATATTCAT;
E_coli_genome	fimo	Nucleotide motif (loose)	1527658	1527669	39.8	+	.	Motif 467_gi;Alias=;ID=467-702-E_coli_genome;pvalue=0.000104;qvalue= 0.443;sequence=TTATTTATTGTT;
E_coli_genome	fimo	Nucleotide motif (loose)	1529772	1529783	39.8	-	.	Motif 467_gi;Alias=;ID=467-703-E_coli_genome;pvalue=0.000104;qvalue= 0.443;sequence=TATTTTTAAGAT;
E_coli_genome	fimo	Nucleotide motif (loose)	1529926	1529937	39.8	-	.	Motif 467_gi;Alias=;ID=467-704-E_coli_genome;pvalue=0.000104;qvalue= 0.443;sequence=TAATAATTTGAA;
E_coli_genome	fimo	Nucleotide motif (loose)	1530127	1530138	39.8	+	.	Motif 467_gi;Alias=;ID=467-705-E_coli_genome;pvalue=0.000104;qvalue= 0.443;sequence=ATTTTATAAGTA;
E_coli_genome	fimo	Nucleotide motif (loose)	1530188	1530199	39.8	+	.	Motif 467_gi;Alias=;ID=467-706-E_coli_genome;pvalue=0.000104;qvalue= 0.443;sequence=TAATTTTTTCAA;
E_coli_genome	fimo	Nucleotide motif (loose)	1530305	1530316	39.8	-	.	Motif 467_gi;Alias=;ID=467-707-E_coli_genome;pvalue=0.000104;qvalue= 0.443;sequence=ATTTTATAACTA;
E_coli_genome	fimo	Nucleotide motif (loose)	1530605	1530616	39.8	-	.	Motif 467_gi;Alias=;ID=467-708-E_coli_genome;pvalue=0.000104;qvalue= 0.443;sequence=AAATATAATCAA;
E_coli_genome	fimo	Nucleotide motif (loose)	1531230	1531241	39.8	-	.	Motif 467_gi;Alias=;ID=467-709-E_coli_genome;pvalue=0.000104;qvalue= 0.443;sequence=TTATAATTAGAA;
E_coli_genome	fimo	Nucleotide motif (loose)	1531723	1531734	39.8	-	.	Motif 467_gi;Alias=;ID=467-710-E_coli_genome;pvalue=0.000104;qvalue= 0.443;sequence=ATTTTTAAACAT;
E_coli_genome	fimo	Nucleotide motif (loose)	1531820	1531831	39.8	-	.	Motif 467_gi;Alias=;ID=467-711-E_coli_genome;pvalue=0.000104;qvalue= 0.443;sequence=ATTTTTTAAGTT;
E_coli_genome	fimo	Nucleotide motif (loose)	1532453	1532464	39.8	-	.	Motif 467_gi;Alias=;ID=467-712-E_coli_genome;pvalue=0.000104;qvalue= 0.443;sequence=TATTTAATTCTT;
E_coli_genome	fimo	Nucleotide motif (loose)	1544513	1544524	39.8	+	.	Motif 467_gi;Alias=;ID=467-713-E_coli_genome;pvalue=0.000104;qvalue= 0.443;sequence=TTTTATATTCAT;
E_coli_genome	fimo	Nucleotide motif (loose)	1544694	1544705	39.8	-	.	Motif 467_gi;Alias=;ID=467-714-E_coli_genome;pvalue=0.000104;qvalue= 0.443;sequence=ATTTAATTTGTT;
E_coli_genome	fimo	Nucleotide motif (loose)	1544744	1544755	39.8	-	.	Motif 467_gi;Alias=;ID=467-715-E_coli_genome;pvalue=0.000104;qvalue= 0.443;sequence=TTTTTAAATGTT;
E_coli_genome	fimo	Nucleotide motif (loose)	1545599	1545610	39.8	-	.	Motif 467_gi;Alias=;ID=467-716-E_coli_genome;pvalue=0.000104;qvalue= 0.443;sequence=ATATTTAAACTT;
E_coli_genome	fimo	Nucleotide motif (loose)	1546017	1546028	39.8	+	.	Motif 467_gi;Alias=;ID=467-717-E_coli_genome;pvalue=0.000104;qvalue= 0.443;sequence=TTTTAATTTCAT;
E_coli_genome	fimo	Nucleotide motif (loose)	1546150	1546161	39.8	-	.	Motif 467_gi;Alias=;ID=467-718-E_coli_genome;pvalue=0.000104;qvalue= 0.443;sequence=ATATTATTTCAT;
E_coli_genome	fimo	Nucleotide motif (loose)	1547512	1547523	39.8	-	.	Motif 467_gi;Alias=;ID=467-719-E_coli_genome;pvalue=0.000104;qvalue= 0.443;sequence=TAATAATTTGTA;
E_coli_genome	fimo	Nucleotide motif (loose)	1551368	1551379	39.8	+	.	Motif 467_gi;Alias=;ID=467-720-E_coli_genome;pvalue=0.000104;qvalue= 0.443;sequence=AAATTTATTGAT;
E_coli_genome	fimo	Nucleotide motif (loose)	1563174	1563185	39.8	+	.	Motif 467_gi;Alias=;ID=467-721-E_coli_genome;pvalue=0.000104;qvalue= 0.443;sequence=ATTTTTTAACTT;
E_coli_genome	fimo	Nucleotide motif (loose)	1567119	1567130	39.8	-	.	Motif 467_gi;Alias=;ID=467-722-E_coli_genome;pvalue=0.000104;qvalue= 0.443;sequence=ATTTTAAAAGAA;
E_coli_genome	fimo	Nucleotide motif (loose)	1569975	1569986	39.8	-	.	Motif 467_gi;Alias=;ID=467-723-E_coli_genome;pvalue=0.000104;qvalue= 0.443;sequence=ATTTATTTTGAT;
E_coli_genome	fimo	Nucleotide motif (loose)	1572175	1572186	39.8	+	.	Motif 467_gi;Alias=;ID=467-724-E_coli_genome;pvalue=0.000104;qvalue= 0.443;sequence=ATATTTTTTCAT;
E_coli_genome	fimo	Nucleotide motif (loose)	1572318	1572329	39.8	+	.	Motif 467_gi;Alias=;ID=467-725-E_coli_genome;pvalue=0.000104;qvalue= 0.443;sequence=TATTATTTTGAA;
E_coli_genome	fimo	Nucleotide motif (loose)	1572340	1572351	39.8	+	.	Motif 467_gi;Alias=;ID=467-726-E_coli_genome;pvalue=0.000104;qvalue= 0.443;sequence=AAATTATTACAT;
E_coli_genome	fimo	Nucleotide motif (loose)	1572347	1572358	39.8	-	.	Motif 467_gi;Alias=;ID=467-727-E_coli_genome;pvalue=0.000104;qvalue= 0.443;sequence=TATTTTTATGTA;
E_coli_genome	fimo	Nucleotide motif (loose)	1575242	1575253	39.8	-	.	Motif 467_gi;Alias=;ID=467-728-E_coli_genome;pvalue=0.000104;qvalue= 0.443;sequence=ATTTTAATAGTT;
E_coli_genome	fimo	Nucleotide motif (loose)	1576955	1576966	39.8	-	.	Motif 467_gi;Alias=;ID=467-729-E_coli_genome;pvalue=0.000104;qvalue= 0.443;sequence=TTTTAAAAAGAA;
E_coli_genome	fimo	Nucleotide motif (loose)	1577651	1577662	39.8	-	.	Motif 467_gi;Alias=;ID=467-730-E_coli_genome;pvalue=0.000104;qvalue= 0.443;sequence=TTATAAAAACAA;
E_coli_genome	fimo	Nucleotide motif (loose)	1579078	1579089	39.8	+	.	Motif 467_gi;Alias=;ID=467-731-E_coli_genome;pvalue=0.000104;qvalue= 0.443;sequence=ATATTAATACAA;
E_coli_genome	fimo	Nucleotide motif (loose)	1580259	1580270	39.8	-	.	Motif 467_gi;Alias=;ID=467-732-E_coli_genome;pvalue=0.000104;qvalue= 0.443;sequence=TTTTAAAATCTA;
E_coli_genome	fimo	Nucleotide motif (loose)	1582706	1582717	39.8	+	.	Motif 467_gi;Alias=;ID=467-733-E_coli_genome;pvalue=0.000104;qvalue= 0.443;sequence=TAATTTATTGAT;
E_coli_genome	fimo	Nucleotide motif (loose)	1582820	1582831	39.8	+	.	Motif 467_gi;Alias=;ID=467-734-E_coli_genome;pvalue=0.000104;qvalue= 0.443;sequence=TATTTATTTCAA;
E_coli_genome	fimo	Nucleotide motif (loose)	1582827	1582838	39.8	-	.	Motif 467_gi;Alias=;ID=467-735-E_coli_genome;pvalue=0.000104;qvalue= 0.443;sequence=ATATTTATTGAA;
E_coli_genome	fimo	Nucleotide motif (loose)	1583655	1583666	39.8	-	.	Motif 467_gi;Alias=;ID=467-736-E_coli_genome;pvalue=0.000104;qvalue= 0.443;sequence=ATATTTATTCAT;
E_coli_genome	fimo	Nucleotide motif (loose)	1586472	1586483	39.8	+	.	Motif 467_gi;Alias=;ID=467-737-E_coli_genome;pvalue=0.000104;qvalue= 0.443;sequence=AATTTTTTTCTT;
E_coli_genome	fimo	Nucleotide motif (loose)	1586603	1586614	39.8	+	.	Motif 467_gi;Alias=;ID=467-738-E_coli_genome;pvalue=0.000104;qvalue= 0.443;sequence=ATTTTTAATCTA;
E_coli_genome	fimo	Nucleotide motif (loose)	1586686	1586697	39.8	-	.	Motif 467_gi;Alias=;ID=467-739-E_coli_genome;pvalue=0.000104;qvalue= 0.443;sequence=TTTTATATTGAA;
E_coli_genome	fimo	Nucleotide motif (loose)	1587212	1587223	39.8	-	.	Motif 467_gi;Alias=;ID=467-740-E_coli_genome;pvalue=0.000104;qvalue= 0.443;sequence=ATATTATTTCAA;
E_coli_genome	fimo	Nucleotide motif (loose)	1587264	1587275	39.8	+	.	Motif 467_gi;Alias=;ID=467-741-E_coli_genome;pvalue=0.000104;qvalue= 0.443;sequence=AATTTTATACAT;
E_coli_genome	fimo	Nucleotide motif (loose)	1587759	1587770	39.8	+	.	Motif 467_gi;Alias=;ID=467-742-E_coli_genome;pvalue=0.000104;qvalue= 0.443;sequence=ATTTAAAAAGAA;
E_coli_genome	fimo	Nucleotide motif (loose)	1587756	1587767	39.8	-	.	Motif 467_gi;Alias=;ID=467-743-E_coli_genome;pvalue=0.000104;qvalue= 0.443;sequence=TTTTTAAATCAA;
E_coli_genome	fimo	Nucleotide motif (loose)	1590024	1590035	39.8	-	.	Motif 467_gi;Alias=;ID=467-744-E_coli_genome;pvalue=0.000104;qvalue= 0.443;sequence=TTTTTATAACTT;
E_coli_genome	fimo	Nucleotide motif (loose)	1591631	1591642	39.8	+	.	Motif 467_gi;Alias=;ID=467-745-E_coli_genome;pvalue=0.000104;qvalue= 0.443;sequence=TAATTTAATGAT;
E_coli_genome	fimo	Nucleotide motif (loose)	1592264	1592275	39.8	-	.	Motif 467_gi;Alias=;ID=467-746-E_coli_genome;pvalue=0.000104;qvalue= 0.443;sequence=ATTTTTTAAGAT;
E_coli_genome	fimo	Nucleotide motif (loose)	1592479	1592490	39.8	+	.	Motif 467_gi;Alias=;ID=467-747-E_coli_genome;pvalue=0.000104;qvalue= 0.443;sequence=ATATTATAAGTT;
E_coli_genome	fimo	Nucleotide motif (loose)	1596472	1596483	39.8	+	.	Motif 467_gi;Alias=;ID=467-748-E_coli_genome;pvalue=0.000104;qvalue= 0.443;sequence=AAATATTAACTA;
E_coli_genome	fimo	Nucleotide motif (loose)	1597485	1597496	39.8	+	.	Motif 467_gi;Alias=;ID=467-749-E_coli_genome;pvalue=0.000104;qvalue= 0.443;sequence=ATATTTAATGAA;
E_coli_genome	fimo	Nucleotide motif (loose)	1598151	1598162	39.8	-	.	Motif 467_gi;Alias=;ID=467-750-E_coli_genome;pvalue=0.000104;qvalue= 0.443;sequence=ATTTAATAAGTT;
E_coli_genome	fimo	Nucleotide motif (loose)	1598241	1598252	39.8	-	.	Motif 467_gi;Alias=;ID=467-751-E_coli_genome;pvalue=0.000104;qvalue= 0.443;sequence=ATTTTTAATCTA;
E_coli_genome	fimo	Nucleotide motif (loose)	1601264	1601275	39.8	+	.	Motif 467_gi;Alias=;ID=467-752-E_coli_genome;pvalue=0.000104;qvalue= 0.443;sequence=TATTTAAATCTT;
E_coli_genome	fimo	Nucleotide motif (loose)	1601428	1601439	39.8	-	.	Motif 467_gi;Alias=;ID=467-753-E_coli_genome;pvalue=0.000104;qvalue= 0.443;sequence=TTTTAATTTGTT;
E_coli_genome	fimo	Nucleotide motif (loose)	1602468	1602479	39.8	-	.	Motif 467_gi;Alias=;ID=467-754-E_coli_genome;pvalue=0.000104;qvalue= 0.443;sequence=TAATTTATTGAT;
E_coli_genome	fimo	Nucleotide motif (loose)	1602662	1602673	39.8	+	.	Motif 467_gi;Alias=;ID=467-755-E_coli_genome;pvalue=0.000104;qvalue= 0.443;sequence=TATTAAATTCAA;
E_coli_genome	fimo	Nucleotide motif (loose)	1606311	1606322	39.8	-	.	Motif 467_gi;Alias=;ID=467-756-E_coli_genome;pvalue=0.000104;qvalue= 0.443;sequence=TATTTATATCAA;
E_coli_genome	fimo	Nucleotide motif (loose)	1610995	1611006	39.8	-	.	Motif 467_gi;Alias=;ID=467-757-E_coli_genome;pvalue=0.000104;qvalue= 0.443;sequence=TAATAAATTGAT;
E_coli_genome	fimo	Nucleotide motif (loose)	1616079	1616090	39.8	-	.	Motif 467_gi;Alias=;ID=467-758-E_coli_genome;pvalue=0.000104;qvalue= 0.443;sequence=AATTTATTACTA;
E_coli_genome	fimo	Nucleotide motif (loose)	1616099	1616110	39.8	+	.	Motif 467_gi;Alias=;ID=467-759-E_coli_genome;pvalue=0.000104;qvalue= 0.443;sequence=ATTTATTTAGAT;
E_coli_genome	fimo	Nucleotide motif (loose)	1616609	1616620	39.8	-	.	Motif 467_gi;Alias=;ID=467-760-E_coli_genome;pvalue=0.000104;qvalue= 0.443;sequence=AAATAAAAACAA;
E_coli_genome	fimo	Nucleotide motif (loose)	1616709	1616720	39.8	-	.	Motif 467_gi;Alias=;ID=467-761-E_coli_genome;pvalue=0.000104;qvalue= 0.443;sequence=TAATTTTATCAT;
E_coli_genome	fimo	Nucleotide motif (loose)	1618168	1618179	39.8	-	.	Motif 467_gi;Alias=;ID=467-762-E_coli_genome;pvalue=0.000104;qvalue= 0.443;sequence=AAATATAATGAT;
E_coli_genome	fimo	Nucleotide motif (loose)	1619706	1619717	39.8	-	.	Motif 467_gi;Alias=;ID=467-763-E_coli_genome;pvalue=0.000104;qvalue= 0.443;sequence=TTTTTTAAACAT;
E_coli_genome	fimo	Nucleotide motif (loose)	1620184	1620195	39.8	+	.	Motif 467_gi;Alias=;ID=467-764-E_coli_genome;pvalue=0.000104;qvalue= 0.443;sequence=TATTATAATCAA;
E_coli_genome	fimo	Nucleotide motif (loose)	1623363	1623374	39.8	-	.	Motif 467_gi;Alias=;ID=467-765-E_coli_genome;pvalue=0.000104;qvalue= 0.443;sequence=TTATTTAATGTT;
E_coli_genome	fimo	Nucleotide motif (loose)	1626901	1626912	39.8	-	.	Motif 467_gi;Alias=;ID=467-766-E_coli_genome;pvalue=0.000104;qvalue= 0.443;sequence=AAATTAAAAGTA;
E_coli_genome	fimo	Nucleotide motif (loose)	1627900	1627911	39.8	+	.	Motif 467_gi;Alias=;ID=467-767-E_coli_genome;pvalue=0.000104;qvalue= 0.443;sequence=TATTATTAACAT;
E_coli_genome	fimo	Nucleotide motif (loose)	1629129	1629140	39.8	-	.	Motif 467_gi;Alias=;ID=467-768-E_coli_genome;pvalue=0.000104;qvalue= 0.443;sequence=ATATTTTTTGTT;
E_coli_genome	fimo	Nucleotide motif (loose)	1630897	1630908	39.8	-	.	Motif 467_gi;Alias=;ID=467-769-E_coli_genome;pvalue=0.000104;qvalue= 0.443;sequence=AAATAATTTGTT;
E_coli_genome	fimo	Nucleotide motif (loose)	1630959	1630970	39.8	-	.	Motif 467_gi;Alias=;ID=467-770-E_coli_genome;pvalue=0.000104;qvalue= 0.443;sequence=ATTTTTATTCAT;
E_coli_genome	fimo	Nucleotide motif (loose)	1631429	1631440	39.8	-	.	Motif 467_gi;Alias=;ID=467-771-E_coli_genome;pvalue=0.000104;qvalue= 0.443;sequence=TATTATTATGAA;
E_coli_genome	fimo	Nucleotide motif (loose)	1632836	1632847	39.8	-	.	Motif 467_gi;Alias=;ID=467-772-E_coli_genome;pvalue=0.000104;qvalue= 0.443;sequence=AATTTTTATCTT;
E_coli_genome	fimo	Nucleotide motif (loose)	1633705	1633716	39.8	+	.	Motif 467_gi;Alias=;ID=467-773-E_coli_genome;pvalue=0.000104;qvalue= 0.443;sequence=TTTTAAAATCAA;
E_coli_genome	fimo	Nucleotide motif (loose)	1634293	1634304	39.8	+	.	Motif 467_gi;Alias=;ID=467-774-E_coli_genome;pvalue=0.000104;qvalue= 0.443;sequence=AATTTATATGTT;
E_coli_genome	fimo	Nucleotide motif (loose)	1634290	1634301	39.8	-	.	Motif 467_gi;Alias=;ID=467-775-E_coli_genome;pvalue=0.000104;qvalue= 0.443;sequence=ATATAAATTCTA;
E_coli_genome	fimo	Nucleotide motif (loose)	1636465	1636476	39.8	+	.	Motif 467_gi;Alias=;ID=467-776-E_coli_genome;pvalue=0.000104;qvalue= 0.443;sequence=AAATAAAAACAT;
E_coli_genome	fimo	Nucleotide motif (loose)	1637062	1637073	39.8	+	.	Motif 467_gi;Alias=;ID=467-777-E_coli_genome;pvalue=0.000104;qvalue= 0.443;sequence=ATTTTTAAACAA;
E_coli_genome	fimo	Nucleotide motif (loose)	1637183	1637194	39.8	-	.	Motif 467_gi;Alias=;ID=467-778-E_coli_genome;pvalue=0.000104;qvalue= 0.443;sequence=TTTTTAATACAA;
E_coli_genome	fimo	Nucleotide motif (loose)	1637718	1637729	39.8	+	.	Motif 467_gi;Alias=;ID=467-779-E_coli_genome;pvalue=0.000104;qvalue= 0.443;sequence=ATTTTTTTTGTT;
E_coli_genome	fimo	Nucleotide motif (loose)	1638303	1638314	39.8	+	.	Motif 467_gi;Alias=;ID=467-780-E_coli_genome;pvalue=0.000104;qvalue= 0.443;sequence=AAATATTATCAA;
E_coli_genome	fimo	Nucleotide motif (loose)	1638769	1638780	39.8	+	.	Motif 467_gi;Alias=;ID=467-781-E_coli_genome;pvalue=0.000104;qvalue= 0.443;sequence=AAATTATAACAA;
E_coli_genome	fimo	Nucleotide motif (loose)	1638758	1638769	39.8	-	.	Motif 467_gi;Alias=;ID=467-782-E_coli_genome;pvalue=0.000104;qvalue= 0.443;sequence=TTATTATTTGTA;
E_coli_genome	fimo	Nucleotide motif (loose)	1640710	1640721	39.8	+	.	Motif 467_gi;Alias=;ID=467-783-E_coli_genome;pvalue=0.000104;qvalue= 0.443;sequence=AATTATTTTGAA;
E_coli_genome	fimo	Nucleotide motif (loose)	1640979	1640990	39.8	+	.	Motif 467_gi;Alias=;ID=467-784-E_coli_genome;pvalue=0.000104;qvalue= 0.443;sequence=ATTTTATTAGTA;
E_coli_genome	fimo	Nucleotide motif (loose)	1640976	1640987	39.8	-	.	Motif 467_gi;Alias=;ID=467-785-E_coli_genome;pvalue=0.000104;qvalue= 0.443;sequence=TAATAAAATCAA;
E_coli_genome	fimo	Nucleotide motif (loose)	1641242	1641253	39.8	-	.	Motif 467_gi;Alias=;ID=467-786-E_coli_genome;pvalue=0.000104;qvalue= 0.443;sequence=TAATAAAAAGTA;
E_coli_genome	fimo	Nucleotide motif (loose)	1642292	1642303	39.8	+	.	Motif 467_gi;Alias=;ID=467-787-E_coli_genome;pvalue=0.000104;qvalue= 0.443;sequence=AAATAATAAGTT;
E_coli_genome	fimo	Nucleotide motif (loose)	1642421	1642432	39.8	-	.	Motif 467_gi;Alias=;ID=467-788-E_coli_genome;pvalue=0.000104;qvalue= 0.443;sequence=AAATTTTTTCAA;
E_coli_genome	fimo	Nucleotide motif (loose)	1642438	1642449	39.8	+	.	Motif 467_gi;Alias=;ID=467-789-E_coli_genome;pvalue=0.000104;qvalue= 0.443;sequence=ATATTTTTTGAA;
E_coli_genome	fimo	Nucleotide motif (loose)	1642870	1642881	39.8	-	.	Motif 467_gi;Alias=;ID=467-790-E_coli_genome;pvalue=0.000104;qvalue= 0.443;sequence=TTTTATAATGTA;
E_coli_genome	fimo	Nucleotide motif (loose)	1645020	1645031	39.8	+	.	Motif 467_gi;Alias=;ID=467-791-E_coli_genome;pvalue=0.000104;qvalue= 0.443;sequence=AAATAAAAACAA;
E_coli_genome	fimo	Nucleotide motif (loose)	1645016	1645027	39.8	-	.	Motif 467_gi;Alias=;ID=467-792-E_coli_genome;pvalue=0.000104;qvalue= 0.443;sequence=TTTTATTTTCAA;
E_coli_genome	fimo	Nucleotide motif (loose)	1647939	1647950	39.8	-	.	Motif 467_gi;Alias=;ID=467-793-E_coli_genome;pvalue=0.000104;qvalue= 0.443;sequence=AAATTTTTTGTT;
E_coli_genome	fimo	Nucleotide motif (loose)	1651904	1651915	39.8	+	.	Motif 467_gi;Alias=;ID=467-794-E_coli_genome;pvalue=0.000104;qvalue= 0.443;sequence=AAATAATTACAT;
E_coli_genome	fimo	Nucleotide motif (loose)	1653895	1653906	39.8	-	.	Motif 467_gi;Alias=;ID=467-795-E_coli_genome;pvalue=0.000104;qvalue= 0.443;sequence=ATATTAATTGAA;
E_coli_genome	fimo	Nucleotide motif (loose)	1656921	1656932	39.8	+	.	Motif 467_gi;Alias=;ID=467-796-E_coli_genome;pvalue=0.000104;qvalue= 0.443;sequence=TAATTTTTTGAT;
E_coli_genome	fimo	Nucleotide motif (loose)	1658026	1658037	39.8	+	.	Motif 467_gi;Alias=;ID=467-797-E_coli_genome;pvalue=0.000104;qvalue= 0.443;sequence=ATATATAAACTT;
E_coli_genome	fimo	Nucleotide motif (loose)	1658022	1658033	39.8	-	.	Motif 467_gi;Alias=;ID=467-798-E_coli_genome;pvalue=0.000104;qvalue= 0.443;sequence=TTATATATTGAA;
E_coli_genome	fimo	Nucleotide motif (loose)	1668637	1668648	39.8	+	.	Motif 467_gi;Alias=;ID=467-799-E_coli_genome;pvalue=0.000104;qvalue= 0.443;sequence=AAATTTTTACTT;
E_coli_genome	fimo	Nucleotide motif (loose)	1669592	1669603	39.8	+	.	Motif 467_gi;Alias=;ID=467-800-E_coli_genome;pvalue=0.000104;qvalue= 0.443;sequence=TATTTAAAACAT;
E_coli_genome	fimo	Nucleotide motif (loose)	1669769	1669780	39.8	-	.	Motif 467_gi;Alias=;ID=467-801-E_coli_genome;pvalue=0.000104;qvalue= 0.443;sequence=TAATAAATTGAT;
E_coli_genome	fimo	Nucleotide motif (loose)	1671563	1671574	39.8	-	.	Motif 467_gi;Alias=;ID=467-802-E_coli_genome;pvalue=0.000104;qvalue= 0.443;sequence=TATTTTTATGAT;
E_coli_genome	fimo	Nucleotide motif (loose)	1678204	1678215	39.8	-	.	Motif 467_gi;Alias=;ID=467-803-E_coli_genome;pvalue=0.000104;qvalue= 0.443;sequence=TAATTTAATGTT;
E_coli_genome	fimo	Nucleotide motif (loose)	1678420	1678431	39.8	+	.	Motif 467_gi;Alias=;ID=467-804-E_coli_genome;pvalue=0.000104;qvalue= 0.443;sequence=TATTTTTATGAA;
E_coli_genome	fimo	Nucleotide motif (loose)	1678940	1678951	39.8	-	.	Motif 467_gi;Alias=;ID=467-805-E_coli_genome;pvalue=0.000104;qvalue= 0.443;sequence=TTTTTTATAGAT;
E_coli_genome	fimo	Nucleotide motif (loose)	1679517	1679528	39.8	+	.	Motif 467_gi;Alias=;ID=467-806-E_coli_genome;pvalue=0.000104;qvalue= 0.443;sequence=ATATTTATTCTT;
E_coli_genome	fimo	Nucleotide motif (loose)	1682136	1682147	39.8	+	.	Motif 467_gi;Alias=;ID=467-807-E_coli_genome;pvalue=0.000104;qvalue= 0.443;sequence=TTTTTATATCTA;
E_coli_genome	fimo	Nucleotide motif (loose)	1684487	1684498	39.8	+	.	Motif 467_gi;Alias=;ID=467-808-E_coli_genome;pvalue=0.000104;qvalue= 0.443;sequence=TTATTTATTCAA;
E_coli_genome	fimo	Nucleotide motif (loose)	1686608	1686619	39.8	+	.	Motif 467_gi;Alias=;ID=467-809-E_coli_genome;pvalue=0.000104;qvalue= 0.443;sequence=TAATTTTTTCTT;
E_coli_genome	fimo	Nucleotide motif (loose)	1691580	1691591	39.8	+	.	Motif 467_gi;Alias=;ID=467-810-E_coli_genome;pvalue=0.000104;qvalue= 0.443;sequence=TATTTTTTACTT;
E_coli_genome	fimo	Nucleotide motif (loose)	1692593	1692604	39.8	+	.	Motif 467_gi;Alias=;ID=467-811-E_coli_genome;pvalue=0.000104;qvalue= 0.443;sequence=ATTTATAAACAT;
E_coli_genome	fimo	Nucleotide motif (loose)	1692876	1692887	39.8	+	.	Motif 467_gi;Alias=;ID=467-812-E_coli_genome;pvalue=0.000104;qvalue= 0.443;sequence=ATTTTTATTGAA;
E_coli_genome	fimo	Nucleotide motif (loose)	1696087	1696098	39.8	-	.	Motif 467_gi;Alias=;ID=467-813-E_coli_genome;pvalue=0.000104;qvalue= 0.443;sequence=TATTATTATCTT;
E_coli_genome	fimo	Nucleotide motif (loose)	1696180	1696191	39.8	+	.	Motif 467_gi;Alias=;ID=467-814-E_coli_genome;pvalue=0.000104;qvalue= 0.443;sequence=AAATAAAAAGAA;
E_coli_genome	fimo	Nucleotide motif (loose)	1697574	1697585	39.8	-	.	Motif 467_gi;Alias=;ID=467-815-E_coli_genome;pvalue=0.000104;qvalue= 0.443;sequence=AAATATAAACAT;
E_coli_genome	fimo	Nucleotide motif (loose)	1698093	1698104	39.8	+	.	Motif 467_gi;Alias=;ID=467-816-E_coli_genome;pvalue=0.000104;qvalue= 0.443;sequence=ATTTTTTATCAT;
E_coli_genome	fimo	Nucleotide motif (loose)	1702184	1702195	39.8	-	.	Motif 467_gi;Alias=;ID=467-817-E_coli_genome;pvalue=0.000104;qvalue= 0.443;sequence=TTATAAAAACAA;
E_coli_genome	fimo	Nucleotide motif (loose)	1704748	1704759	39.8	+	.	Motif 467_gi;Alias=;ID=467-818-E_coli_genome;pvalue=0.000104;qvalue= 0.443;sequence=ATTTATTATCTT;
E_coli_genome	fimo	Nucleotide motif (loose)	1704889	1704900	39.8	+	.	Motif 467_gi;Alias=;ID=467-819-E_coli_genome;pvalue=0.000104;qvalue= 0.443;sequence=AAATTTTATCAT;
E_coli_genome	fimo	Nucleotide motif (loose)	1704964	1704975	39.8	-	.	Motif 467_gi;Alias=;ID=467-820-E_coli_genome;pvalue=0.000104;qvalue= 0.443;sequence=TTTTAATAAGTA;
E_coli_genome	fimo	Nucleotide motif (loose)	1712387	1712398	39.8	-	.	Motif 467_gi;Alias=;ID=467-821-E_coli_genome;pvalue=0.000104;qvalue= 0.443;sequence=AATTTAAATGAT;
E_coli_genome	fimo	Nucleotide motif (loose)	1712707	1712718	39.8	+	.	Motif 467_gi;Alias=;ID=467-822-E_coli_genome;pvalue=0.000104;qvalue= 0.443;sequence=TTTTTTATACAT;
E_coli_genome	fimo	Nucleotide motif (loose)	1714318	1714329	39.8	+	.	Motif 467_gi;Alias=;ID=467-823-E_coli_genome;pvalue=0.000104;qvalue= 0.443;sequence=TTTTTTTTTGTT;
E_coli_genome	fimo	Nucleotide motif (loose)	1717615	1717626	39.8	-	.	Motif 467_gi;Alias=;ID=467-824-E_coli_genome;pvalue=0.000104;qvalue= 0.443;sequence=AAATATTTTCAT;
E_coli_genome	fimo	Nucleotide motif (loose)	1719735	1719746	39.8	-	.	Motif 467_gi;Alias=;ID=467-825-E_coli_genome;pvalue=0.000104;qvalue= 0.443;sequence=AATTATAAACAA;
E_coli_genome	fimo	Nucleotide motif (loose)	1728641	1728652	39.8	+	.	Motif 467_gi;Alias=;ID=467-826-E_coli_genome;pvalue=0.000104;qvalue= 0.443;sequence=ATTTTTAAAGTT;
E_coli_genome	fimo	Nucleotide motif (loose)	1732129	1732140	39.8	+	.	Motif 467_gi;Alias=;ID=467-827-E_coli_genome;pvalue=0.000104;qvalue= 0.443;sequence=ATTTATTTACAT;
E_coli_genome	fimo	Nucleotide motif (loose)	1734324	1734335	39.8	+	.	Motif 467_gi;Alias=;ID=467-828-E_coli_genome;pvalue=0.000104;qvalue= 0.443;sequence=ATTTTTTAACAA;
E_coli_genome	fimo	Nucleotide motif (loose)	1737625	1737636	39.8	+	.	Motif 467_gi;Alias=;ID=467-829-E_coli_genome;pvalue=0.000104;qvalue= 0.443;sequence=ATTTATAATGAT;
E_coli_genome	fimo	Nucleotide motif (loose)	1738085	1738096	39.8	-	.	Motif 467_gi;Alias=;ID=467-830-E_coli_genome;pvalue=0.000104;qvalue= 0.443;sequence=AATTTTTTTCAA;
E_coli_genome	fimo	Nucleotide motif (loose)	1741220	1741231	39.8	+	.	Motif 467_gi;Alias=;ID=467-831-E_coli_genome;pvalue=0.000104;qvalue= 0.443;sequence=AAATATTATGTT;
E_coli_genome	fimo	Nucleotide motif (loose)	1747131	1747142	39.8	-	.	Motif 467_gi;Alias=;ID=467-832-E_coli_genome;pvalue=0.000104;qvalue= 0.443;sequence=AATTTTTTTCAT;
E_coli_genome	fimo	Nucleotide motif (loose)	1749876	1749887	39.8	-	.	Motif 467_gi;Alias=;ID=467-833-E_coli_genome;pvalue=0.000104;qvalue= 0.443;sequence=ATTTTATTTGTT;
E_coli_genome	fimo	Nucleotide motif (loose)	1750427	1750438	39.8	-	.	Motif 467_gi;Alias=;ID=467-834-E_coli_genome;pvalue=0.000104;qvalue= 0.443;sequence=AAATAAATACTA;
E_coli_genome	fimo	Nucleotide motif (loose)	1754687	1754698	39.8	-	.	Motif 467_gi;Alias=;ID=467-835-E_coli_genome;pvalue=0.000104;qvalue= 0.443;sequence=ATTTTAATTGAT;
E_coli_genome	fimo	Nucleotide motif (loose)	1754707	1754718	39.8	-	.	Motif 467_gi;Alias=;ID=467-836-E_coli_genome;pvalue=0.000104;qvalue= 0.443;sequence=TTATAATTTCTT;
E_coli_genome	fimo	Nucleotide motif (loose)	1754729	1754740	39.8	+	.	Motif 467_gi;Alias=;ID=467-837-E_coli_genome;pvalue=0.000104;qvalue= 0.443;sequence=ATTTATTATCAT;
E_coli_genome	fimo	Nucleotide motif (loose)	1754741	1754752	39.8	-	.	Motif 467_gi;Alias=;ID=467-838-E_coli_genome;pvalue=0.000104;qvalue= 0.443;sequence=AATTTATTTCAA;
E_coli_genome	fimo	Nucleotide motif (loose)	1755407	1755418	39.8	+	.	Motif 467_gi;Alias=;ID=467-839-E_coli_genome;pvalue=0.000104;qvalue= 0.443;sequence=ATATTTTTTGAA;
E_coli_genome	fimo	Nucleotide motif (loose)	1757124	1757135	39.8	+	.	Motif 467_gi;Alias=;ID=467-840-E_coli_genome;pvalue=0.000104;qvalue= 0.443;sequence=AATTAATTTGTA;
E_coli_genome	fimo	Nucleotide motif (loose)	1757269	1757280	39.8	+	.	Motif 467_gi;Alias=;ID=467-841-E_coli_genome;pvalue=0.000104;qvalue= 0.443;sequence=TTTTTTTATCTA;
E_coli_genome	fimo	Nucleotide motif (loose)	1757335	1757346	39.8	-	.	Motif 467_gi;Alias=;ID=467-842-E_coli_genome;pvalue=0.000104;qvalue= 0.443;sequence=TATTTTTTTGAT;
E_coli_genome	fimo	Nucleotide motif (loose)	1763941	1763952	39.8	-	.	Motif 467_gi;Alias=;ID=467-843-E_coli_genome;pvalue=0.000104;qvalue= 0.443;sequence=AATTATAAAGAA;
E_coli_genome	fimo	Nucleotide motif (loose)	1765628	1765639	39.8	-	.	Motif 467_gi;Alias=;ID=467-844-E_coli_genome;pvalue=0.000104;qvalue= 0.443;sequence=TTATTAAATGAT;
E_coli_genome	fimo	Nucleotide motif (loose)	1770471	1770482	39.8	+	.	Motif 467_gi;Alias=;ID=467-845-E_coli_genome;pvalue=0.000104;qvalue= 0.443;sequence=TTTTTTTAACAT;
E_coli_genome	fimo	Nucleotide motif (loose)	1770581	1770592	39.8	+	.	Motif 467_gi;Alias=;ID=467-846-E_coli_genome;pvalue=0.000104;qvalue= 0.443;sequence=TATTTTATTGTT;
E_coli_genome	fimo	Nucleotide motif (loose)	1772703	1772714	39.8	+	.	Motif 467_gi;Alias=;ID=467-847-E_coli_genome;pvalue=0.000104;qvalue= 0.443;sequence=TATTTTATTCTT;
E_coli_genome	fimo	Nucleotide motif (loose)	1773537	1773548	39.8	+	.	Motif 467_gi;Alias=;ID=467-848-E_coli_genome;pvalue=0.000104;qvalue= 0.443;sequence=TATTTATATGAT;
E_coli_genome	fimo	Nucleotide motif (loose)	1775487	1775498	39.8	+	.	Motif 467_gi;Alias=;ID=467-849-E_coli_genome;pvalue=0.000104;qvalue= 0.443;sequence=AAATATATTCAA;
E_coli_genome	fimo	Nucleotide motif (loose)	1775480	1775491	39.8	-	.	Motif 467_gi;Alias=;ID=467-850-E_coli_genome;pvalue=0.000104;qvalue= 0.443;sequence=TATTTTTTAGTT;
E_coli_genome	fimo	Nucleotide motif (loose)	1775906	1775917	39.8	-	.	Motif 467_gi;Alias=;ID=467-851-E_coli_genome;pvalue=0.000104;qvalue= 0.443;sequence=TTTTATTTTGTT;
E_coli_genome	fimo	Nucleotide motif (loose)	1779617	1779628	39.8	-	.	Motif 467_gi;Alias=;ID=467-852-E_coli_genome;pvalue=0.000104;qvalue= 0.443;sequence=TATTATTTTCAT;
E_coli_genome	fimo	Nucleotide motif (loose)	1784731	1784742	39.8	+	.	Motif 467_gi;Alias=;ID=467-853-E_coli_genome;pvalue=0.000104;qvalue= 0.443;sequence=ATTTTATTTCTT;
E_coli_genome	fimo	Nucleotide motif (loose)	1787221	1787232	39.8	+	.	Motif 467_gi;Alias=;ID=467-854-E_coli_genome;pvalue=0.000104;qvalue= 0.443;sequence=ATTTTTTTACTT;
E_coli_genome	fimo	Nucleotide motif (loose)	1787329	1787340	39.8	-	.	Motif 467_gi;Alias=;ID=467-855-E_coli_genome;pvalue=0.000104;qvalue= 0.443;sequence=ATTTTTTATGAA;
E_coli_genome	fimo	Nucleotide motif (loose)	1787352	1787363	39.8	-	.	Motif 467_gi;Alias=;ID=467-856-E_coli_genome;pvalue=0.000104;qvalue= 0.443;sequence=TTATAAAATGAA;
E_coli_genome	fimo	Nucleotide motif (loose)	1788297	1788308	39.8	+	.	Motif 467_gi;Alias=;ID=467-857-E_coli_genome;pvalue=0.000104;qvalue= 0.443;sequence=TATTTTTTTGTT;
E_coli_genome	fimo	Nucleotide motif (loose)	1791702	1791713	39.8	+	.	Motif 467_gi;Alias=;ID=467-858-E_coli_genome;pvalue=0.000104;qvalue= 0.443;sequence=ATTTTAATAGTT;
E_coli_genome	fimo	Nucleotide motif (loose)	1791790	1791801	39.8	-	.	Motif 467_gi;Alias=;ID=467-859-E_coli_genome;pvalue=0.000104;qvalue= 0.443;sequence=TTTTTTATTCAA;
E_coli_genome	fimo	Nucleotide motif (loose)	1792749	1792760	39.8	+	.	Motif 467_gi;Alias=;ID=467-860-E_coli_genome;pvalue=0.000104;qvalue= 0.443;sequence=TTTTTTATTCTT;
E_coli_genome	fimo	Nucleotide motif (loose)	1799775	1799786	39.8	+	.	Motif 467_gi;Alias=;ID=467-861-E_coli_genome;pvalue=0.000104;qvalue= 0.443;sequence=AATTAAAAAGTT;
E_coli_genome	fimo	Nucleotide motif (loose)	1799771	1799782	39.8	-	.	Motif 467_gi;Alias=;ID=467-862-E_coli_genome;pvalue=0.000104;qvalue= 0.443;sequence=TTTTAATTAGAA;
E_coli_genome	fimo	Nucleotide motif (loose)	1799999	1800010	39.8	+	.	Motif 467_gi;Alias=;ID=467-863-E_coli_genome;pvalue=0.000104;qvalue= 0.443;sequence=TTTTAATAACTT;
E_coli_genome	fimo	Nucleotide motif (loose)	1804260	1804271	39.8	-	.	Motif 467_gi;Alias=;ID=467-864-E_coli_genome;pvalue=0.000104;qvalue= 0.443;sequence=TTATTATTTCAA;
E_coli_genome	fimo	Nucleotide motif (loose)	1805028	1805039	39.8	+	.	Motif 467_gi;Alias=;ID=467-865-E_coli_genome;pvalue=0.000104;qvalue= 0.443;sequence=TATTTTTTTCAT;
E_coli_genome	fimo	Nucleotide motif (loose)	1808693	1808704	39.8	-	.	Motif 467_gi;Alias=;ID=467-866-E_coli_genome;pvalue=0.000104;qvalue= 0.443;sequence=TTATTTAATCAA;
E_coli_genome	fimo	Nucleotide motif (loose)	1810909	1810920	39.8	+	.	Motif 467_gi;Alias=;ID=467-867-E_coli_genome;pvalue=0.000104;qvalue= 0.443;sequence=AAATAATAAGAT;
E_coli_genome	fimo	Nucleotide motif (loose)	1810906	1810917	39.8	-	.	Motif 467_gi;Alias=;ID=467-868-E_coli_genome;pvalue=0.000104;qvalue= 0.443;sequence=TTATTATTTCTA;
E_coli_genome	fimo	Nucleotide motif (loose)	1812373	1812384	39.8	+	.	Motif 467_gi;Alias=;ID=467-869-E_coli_genome;pvalue=0.000104;qvalue= 0.443;sequence=TTTTTAAATGTT;
E_coli_genome	fimo	Nucleotide motif (loose)	1812370	1812381	39.8	-	.	Motif 467_gi;Alias=;ID=467-870-E_coli_genome;pvalue=0.000104;qvalue= 0.443;sequence=ATTTAAAAAGTA;
E_coli_genome	fimo	Nucleotide motif (loose)	1812686	1812697	39.8	-	.	Motif 467_gi;Alias=;ID=467-871-E_coli_genome;pvalue=0.000104;qvalue= 0.443;sequence=AATTATATACAT;
E_coli_genome	fimo	Nucleotide motif (loose)	1812960	1812971	39.8	-	.	Motif 467_gi;Alias=;ID=467-872-E_coli_genome;pvalue=0.000104;qvalue= 0.443;sequence=TAATTATATGAT;
E_coli_genome	fimo	Nucleotide motif (loose)	1821070	1821081	39.8	+	.	Motif 467_gi;Alias=;ID=467-873-E_coli_genome;pvalue=0.000104;qvalue= 0.443;sequence=TAATTAATACAA;
E_coli_genome	fimo	Nucleotide motif (loose)	1821773	1821784	39.8	+	.	Motif 467_gi;Alias=;ID=467-874-E_coli_genome;pvalue=0.000104;qvalue= 0.443;sequence=TTATAAATTGTT;
E_coli_genome	fimo	Nucleotide motif (loose)	1822471	1822482	39.8	-	.	Motif 467_gi;Alias=;ID=467-875-E_coli_genome;pvalue=0.000104;qvalue= 0.443;sequence=TTATTATTTGTT;
E_coli_genome	fimo	Nucleotide motif (loose)	1823280	1823291	39.8	-	.	Motif 467_gi;Alias=;ID=467-876-E_coli_genome;pvalue=0.000104;qvalue= 0.443;sequence=AAATTATTACTT;
E_coli_genome	fimo	Nucleotide motif (loose)	1825903	1825914	39.8	+	.	Motif 467_gi;Alias=;ID=467-877-E_coli_genome;pvalue=0.000104;qvalue= 0.443;sequence=AATTTATAAGAA;
E_coli_genome	fimo	Nucleotide motif (loose)	1827852	1827863	39.8	+	.	Motif 467_gi;Alias=;ID=467-878-E_coli_genome;pvalue=0.000104;qvalue= 0.443;sequence=AAATTTATTGTT;
E_coli_genome	fimo	Nucleotide motif (loose)	1832009	1832020	39.8	+	.	Motif 467_gi;Alias=;ID=467-879-E_coli_genome;pvalue=0.000104;qvalue= 0.443;sequence=TATTTATATGTT;
E_coli_genome	fimo	Nucleotide motif (loose)	1832020	1832031	39.8	+	.	Motif 467_gi;Alias=;ID=467-880-E_coli_genome;pvalue=0.000104;qvalue= 0.443;sequence=TAATAATAAGTA;
E_coli_genome	fimo	Nucleotide motif (loose)	1832016	1832027	39.8	-	.	Motif 467_gi;Alias=;ID=467-881-E_coli_genome;pvalue=0.000104;qvalue= 0.443;sequence=TATTATTAACAT;
E_coli_genome	fimo	Nucleotide motif (loose)	1832188	1832199	39.8	-	.	Motif 467_gi;Alias=;ID=467-882-E_coli_genome;pvalue=0.000104;qvalue= 0.443;sequence=TTTTTTATTCTT;
E_coli_genome	fimo	Nucleotide motif (loose)	1832442	1832453	39.8	+	.	Motif 467_gi;Alias=;ID=467-883-E_coli_genome;pvalue=0.000104;qvalue= 0.443;sequence=TTTTAATATCAA;
E_coli_genome	fimo	Nucleotide motif (loose)	1836143	1836154	39.8	-	.	Motif 467_gi;Alias=;ID=467-884-E_coli_genome;pvalue=0.000104;qvalue= 0.443;sequence=TTTTAATTTCTT;
E_coli_genome	fimo	Nucleotide motif (loose)	1836403	1836414	39.8	+	.	Motif 467_gi;Alias=;ID=467-885-E_coli_genome;pvalue=0.000104;qvalue= 0.443;sequence=AATTTATTACAA;
E_coli_genome	fimo	Nucleotide motif (loose)	1844004	1844015	39.8	+	.	Motif 467_gi;Alias=;ID=467-886-E_coli_genome;pvalue=0.000104;qvalue= 0.443;sequence=TATTTTTTTGAT;
E_coli_genome	fimo	Nucleotide motif (loose)	1844227	1844238	39.8	+	.	Motif 467_gi;Alias=;ID=467-887-E_coli_genome;pvalue=0.000104;qvalue= 0.443;sequence=AAATTTATTCAA;
E_coli_genome	fimo	Nucleotide motif (loose)	1844628	1844639	39.8	+	.	Motif 467_gi;Alias=;ID=467-888-E_coli_genome;pvalue=0.000104;qvalue= 0.443;sequence=TAATTAATAGAT;
E_coli_genome	fimo	Nucleotide motif (loose)	1844796	1844807	39.8	-	.	Motif 467_gi;Alias=;ID=467-889-E_coli_genome;pvalue=0.000104;qvalue= 0.443;sequence=TATTTAATAGTA;
E_coli_genome	fimo	Nucleotide motif (loose)	1852974	1852985	39.8	+	.	Motif 467_gi;Alias=;ID=467-890-E_coli_genome;pvalue=0.000104;qvalue= 0.443;sequence=TAATAATAAGTA;
E_coli_genome	fimo	Nucleotide motif (loose)	1854046	1854057	39.8	+	.	Motif 467_gi;Alias=;ID=467-891-E_coli_genome;pvalue=0.000104;qvalue= 0.443;sequence=ATTTTATTTCAA;
E_coli_genome	fimo	Nucleotide motif (loose)	1854043	1854054	39.8	-	.	Motif 467_gi;Alias=;ID=467-892-E_coli_genome;pvalue=0.000104;qvalue= 0.443;sequence=AAATAAAATGAT;
E_coli_genome	fimo	Nucleotide motif (loose)	1854066	1854077	39.8	-	.	Motif 467_gi;Alias=;ID=467-893-E_coli_genome;pvalue=0.000104;qvalue= 0.443;sequence=ATATTATTTGTT;
E_coli_genome	fimo	Nucleotide motif (loose)	1854169	1854180	39.8	-	.	Motif 467_gi;Alias=;ID=467-894-E_coli_genome;pvalue=0.000104;qvalue= 0.443;sequence=TATTAATTACAT;
E_coli_genome	fimo	Nucleotide motif (loose)	1857628	1857639	39.8	-	.	Motif 467_gi;Alias=;ID=467-895-E_coli_genome;pvalue=0.000104;qvalue= 0.443;sequence=TTATTATTTCTT;
E_coli_genome	fimo	Nucleotide motif (loose)	1859314	1859325	39.8	+	.	Motif 467_gi;Alias=;ID=467-896-E_coli_genome;pvalue=0.000104;qvalue= 0.443;sequence=TATTTAAAACAA;
E_coli_genome	fimo	Nucleotide motif (loose)	1866557	1866568	39.8	+	.	Motif 467_gi;Alias=;ID=467-897-E_coli_genome;pvalue=0.000104;qvalue= 0.443;sequence=TTTTTTAAAGTA;
E_coli_genome	fimo	Nucleotide motif (loose)	1870418	1870429	39.8	-	.	Motif 467_gi;Alias=;ID=467-898-E_coli_genome;pvalue=0.000104;qvalue= 0.443;sequence=ATATTTAAAGAA;
E_coli_genome	fimo	Nucleotide motif (loose)	1871907	1871918	39.8	+	.	Motif 467_gi;Alias=;ID=467-899-E_coli_genome;pvalue=0.000104;qvalue= 0.443;sequence=AATTTATTACTA;
E_coli_genome	fimo	Nucleotide motif (loose)	1871904	1871915	39.8	-	.	Motif 467_gi;Alias=;ID=467-900-E_coli_genome;pvalue=0.000104;qvalue= 0.443;sequence=TAATAAATTGTA;
E_coli_genome	fimo	Nucleotide motif (loose)	1875976	1875987	39.8	-	.	Motif 467_gi;Alias=;ID=467-901-E_coli_genome;pvalue=0.000104;qvalue= 0.443;sequence=AAATAATAAGTA;
E_coli_genome	fimo	Nucleotide motif (loose)	1877597	1877608	39.8	+	.	Motif 467_gi;Alias=;ID=467-902-E_coli_genome;pvalue=0.000104;qvalue= 0.443;sequence=TTTTTATTACAT;
E_coli_genome	fimo	Nucleotide motif (loose)	1877669	1877680	39.8	-	.	Motif 467_gi;Alias=;ID=467-903-E_coli_genome;pvalue=0.000104;qvalue= 0.443;sequence=TTATTTAATCTT;
E_coli_genome	fimo	Nucleotide motif (loose)	1879919	1879930	39.8	-	.	Motif 467_gi;Alias=;ID=467-904-E_coli_genome;pvalue=0.000104;qvalue= 0.443;sequence=AATTATATTCAT;
E_coli_genome	fimo	Nucleotide motif (loose)	1883356	1883367	39.8	+	.	Motif 467_gi;Alias=;ID=467-905-E_coli_genome;pvalue=0.000104;qvalue= 0.443;sequence=TATTATTATCAA;
E_coli_genome	fimo	Nucleotide motif (loose)	1886617	1886628	39.8	-	.	Motif 467_gi;Alias=;ID=467-906-E_coli_genome;pvalue=0.000104;qvalue= 0.443;sequence=TATTATTTTCAA;
E_coli_genome	fimo	Nucleotide motif (loose)	1889808	1889819	39.8	-	.	Motif 467_gi;Alias=;ID=467-907-E_coli_genome;pvalue=0.000104;qvalue= 0.443;sequence=TAATATTATGTT;
E_coli_genome	fimo	Nucleotide motif (loose)	1889878	1889889	39.8	+	.	Motif 467_gi;Alias=;ID=467-908-E_coli_genome;pvalue=0.000104;qvalue= 0.443;sequence=TATTTTTATCTT;
E_coli_genome	fimo	Nucleotide motif (loose)	1893831	1893842	39.8	+	.	Motif 467_gi;Alias=;ID=467-909-E_coli_genome;pvalue=0.000104;qvalue= 0.443;sequence=TTATAATTTCAA;
E_coli_genome	fimo	Nucleotide motif (loose)	1893859	1893870	39.8	-	.	Motif 467_gi;Alias=;ID=467-910-E_coli_genome;pvalue=0.000104;qvalue= 0.443;sequence=ATTTATATAGTT;
E_coli_genome	fimo	Nucleotide motif (loose)	1894238	1894249	39.8	+	.	Motif 467_gi;Alias=;ID=467-911-E_coli_genome;pvalue=0.000104;qvalue= 0.443;sequence=TATTTAAAAGAA;
E_coli_genome	fimo	Nucleotide motif (loose)	1894229	1894240	39.8	-	.	Motif 467_gi;Alias=;ID=467-912-E_coli_genome;pvalue=0.000104;qvalue= 0.443;sequence=ATATTTAAAGAT;
E_coli_genome	fimo	Nucleotide motif (loose)	1894759	1894770	39.8	+	.	Motif 467_gi;Alias=;ID=467-913-E_coli_genome;pvalue=0.000104;qvalue= 0.443;sequence=TAATTATTTCAT;
E_coli_genome	fimo	Nucleotide motif (loose)	1905404	1905415	39.8	-	.	Motif 467_gi;Alias=;ID=467-914-E_coli_genome;pvalue=0.000104;qvalue= 0.443;sequence=ATATTATTTCAT;
E_coli_genome	fimo	Nucleotide motif (loose)	1907657	1907668	39.8	+	.	Motif 467_gi;Alias=;ID=467-915-E_coli_genome;pvalue=0.000104;qvalue= 0.443;sequence=ATTTTTAAACAT;
E_coli_genome	fimo	Nucleotide motif (loose)	1908132	1908143	39.8	+	.	Motif 467_gi;Alias=;ID=467-916-E_coli_genome;pvalue=0.000104;qvalue= 0.443;sequence=AAATAATATGAT;
E_coli_genome	fimo	Nucleotide motif (loose)	1908143	1908154	39.8	+	.	Motif 467_gi;Alias=;ID=467-917-E_coli_genome;pvalue=0.000104;qvalue= 0.443;sequence=TAATTATTTGAA;
E_coli_genome	fimo	Nucleotide motif (loose)	1908167	1908178	39.8	+	.	Motif 467_gi;Alias=;ID=467-918-E_coli_genome;pvalue=0.000104;qvalue= 0.443;sequence=TTTTAATTTGAA;
E_coli_genome	fimo	Nucleotide motif (loose)	1910260	1910271	39.8	-	.	Motif 467_gi;Alias=;ID=467-919-E_coli_genome;pvalue=0.000104;qvalue= 0.443;sequence=ATTTTATATCTT;
E_coli_genome	fimo	Nucleotide motif (loose)	1910791	1910802	39.8	+	.	Motif 467_gi;Alias=;ID=467-920-E_coli_genome;pvalue=0.000104;qvalue= 0.443;sequence=ATTTTTAATCAA;
E_coli_genome	fimo	Nucleotide motif (loose)	1916124	1916135	39.8	-	.	Motif 467_gi;Alias=;ID=467-921-E_coli_genome;pvalue=0.000104;qvalue= 0.443;sequence=TTATATAATGAA;
E_coli_genome	fimo	Nucleotide motif (loose)	1917273	1917284	39.8	-	.	Motif 467_gi;Alias=;ID=467-922-E_coli_genome;pvalue=0.000104;qvalue= 0.443;sequence=ATTTAAAATGAA;
E_coli_genome	fimo	Nucleotide motif (loose)	1924744	1924755	39.8	-	.	Motif 467_gi;Alias=;ID=467-923-E_coli_genome;pvalue=0.000104;qvalue= 0.443;sequence=ATATTAAAACAT;
E_coli_genome	fimo	Nucleotide motif (loose)	1936522	1936533	39.8	-	.	Motif 467_gi;Alias=;ID=467-924-E_coli_genome;pvalue=0.000104;qvalue= 0.443;sequence=ATTTTTTTTCAT;
E_coli_genome	fimo	Nucleotide motif (loose)	1939219	1939230	39.8	+	.	Motif 467_gi;Alias=;ID=467-925-E_coli_genome;pvalue=0.000104;qvalue= 0.443;sequence=TTTTTATTTGAT;
E_coli_genome	fimo	Nucleotide motif (loose)	1942568	1942579	39.8	+	.	Motif 467_gi;Alias=;ID=467-926-E_coli_genome;pvalue=0.000104;qvalue= 0.443;sequence=TTTTTTTATGTA;
E_coli_genome	fimo	Nucleotide motif (loose)	1942621	1942632	39.8	+	.	Motif 467_gi;Alias=;ID=467-927-E_coli_genome;pvalue=0.000104;qvalue= 0.443;sequence=ATATTATAACAT;
E_coli_genome	fimo	Nucleotide motif (loose)	1946014	1946025	39.8	-	.	Motif 467_gi;Alias=;ID=467-928-E_coli_genome;pvalue=0.000104;qvalue= 0.443;sequence=TTTTTTTATCAT;
E_coli_genome	fimo	Nucleotide motif (loose)	1946099	1946110	39.8	+	.	Motif 467_gi;Alias=;ID=467-929-E_coli_genome;pvalue=0.000104;qvalue= 0.443;sequence=TAATTTATTCTA;
E_coli_genome	fimo	Nucleotide motif (loose)	1946623	1946634	39.8	+	.	Motif 467_gi;Alias=;ID=467-930-E_coli_genome;pvalue=0.000104;qvalue= 0.443;sequence=ATTTATAAAGAA;
E_coli_genome	fimo	Nucleotide motif (loose)	1958299	1958310	39.8	-	.	Motif 467_gi;Alias=;ID=467-931-E_coli_genome;pvalue=0.000104;qvalue= 0.443;sequence=ATATATATTCTA;
E_coli_genome	fimo	Nucleotide motif (loose)	1972303	1972314	39.8	-	.	Motif 467_gi;Alias=;ID=467-932-E_coli_genome;pvalue=0.000104;qvalue= 0.443;sequence=ATATAAAAACTA;
E_coli_genome	fimo	Nucleotide motif (loose)	1972774	1972785	39.8	-	.	Motif 467_gi;Alias=;ID=467-933-E_coli_genome;pvalue=0.000104;qvalue= 0.443;sequence=TTTTTATTTCAA;
E_coli_genome	fimo	Nucleotide motif (loose)	1974499	1974510	39.8	+	.	Motif 467_gi;Alias=;ID=467-934-E_coli_genome;pvalue=0.000104;qvalue= 0.443;sequence=TAATTAATTGAT;
E_coli_genome	fimo	Nucleotide motif (loose)	1979488	1979499	39.8	+	.	Motif 467_gi;Alias=;ID=467-935-E_coli_genome;pvalue=0.000104;qvalue= 0.443;sequence=AATTAAATACAA;
E_coli_genome	fimo	Nucleotide motif (loose)	1979484	1979495	39.8	-	.	Motif 467_gi;Alias=;ID=467-936-E_coli_genome;pvalue=0.000104;qvalue= 0.443;sequence=ATTTAATTAGTT;
E_coli_genome	fimo	Nucleotide motif (loose)	1979587	1979598	39.8	+	.	Motif 467_gi;Alias=;ID=467-937-E_coli_genome;pvalue=0.000104;qvalue= 0.443;sequence=TTATAATTACAT;
E_coli_genome	fimo	Nucleotide motif (loose)	1979584	1979595	39.8	-	.	Motif 467_gi;Alias=;ID=467-938-E_coli_genome;pvalue=0.000104;qvalue= 0.443;sequence=TAATTATAAGAA;
E_coli_genome	fimo	Nucleotide motif (loose)	1979602	1979613	39.8	+	.	Motif 467_gi;Alias=;ID=467-939-E_coli_genome;pvalue=0.000104;qvalue= 0.443;sequence=AAATTATATGAT;
E_coli_genome	fimo	Nucleotide motif (loose)	1979599	1979610	39.8	-	.	Motif 467_gi;Alias=;ID=467-940-E_coli_genome;pvalue=0.000104;qvalue= 0.443;sequence=ATATAATTTCAA;
E_coli_genome	fimo	Nucleotide motif (loose)	1980603	1980614	39.8	-	.	Motif 467_gi;Alias=;ID=467-941-E_coli_genome;pvalue=0.000104;qvalue= 0.443;sequence=TTATTATTTGAA;
E_coli_genome	fimo	Nucleotide motif (loose)	1982867	1982878	39.8	-	.	Motif 467_gi;Alias=;ID=467-942-E_coli_genome;pvalue=0.000104;qvalue= 0.443;sequence=AATTATTATCTT;
E_coli_genome	fimo	Nucleotide motif (loose)	1986619	1986630	39.8	+	.	Motif 467_gi;Alias=;ID=467-943-E_coli_genome;pvalue=0.000104;qvalue= 0.443;sequence=TTATAAAATCAT;
E_coli_genome	fimo	Nucleotide motif (loose)	1986687	1986698	39.8	-	.	Motif 467_gi;Alias=;ID=467-944-E_coli_genome;pvalue=0.000104;qvalue= 0.443;sequence=AATTTTAATGAT;
E_coli_genome	fimo	Nucleotide motif (loose)	1986737	1986748	39.8	+	.	Motif 467_gi;Alias=;ID=467-945-E_coli_genome;pvalue=0.000104;qvalue= 0.443;sequence=ATATATAAACTT;
E_coli_genome	fimo	Nucleotide motif (loose)	1986729	1986740	39.8	-	.	Motif 467_gi;Alias=;ID=467-946-E_coli_genome;pvalue=0.000104;qvalue= 0.443;sequence=ATATTTTTACAT;
E_coli_genome	fimo	Nucleotide motif (loose)	1988072	1988083	39.8	-	.	Motif 467_gi;Alias=;ID=467-947-E_coli_genome;pvalue=0.000104;qvalue= 0.443;sequence=TTTTTATAACAT;
E_coli_genome	fimo	Nucleotide motif (loose)	1988629	1988640	39.8	-	.	Motif 467_gi;Alias=;ID=467-948-E_coli_genome;pvalue=0.000104;qvalue= 0.443;sequence=AAATATAAACTT;
E_coli_genome	fimo	Nucleotide motif (loose)	1989060	1989071	39.8	-	.	Motif 467_gi;Alias=;ID=467-949-E_coli_genome;pvalue=0.000104;qvalue= 0.443;sequence=AAATTAAATGTT;
E_coli_genome	fimo	Nucleotide motif (loose)	1992143	1992154	39.8	-	.	Motif 467_gi;Alias=;ID=467-950-E_coli_genome;pvalue=0.000104;qvalue= 0.443;sequence=TAATAAAATCAA;
E_coli_genome	fimo	Nucleotide motif (loose)	1995655	1995666	39.8	-	.	Motif 467_gi;Alias=;ID=467-951-E_coli_genome;pvalue=0.000104;qvalue= 0.443;sequence=TATTTTTATCAT;
E_coli_genome	fimo	Nucleotide motif (loose)	1996865	1996876	39.8	+	.	Motif 467_gi;Alias=;ID=467-952-E_coli_genome;pvalue=0.000104;qvalue= 0.443;sequence=ATTTATAATGAT;
E_coli_genome	fimo	Nucleotide motif (loose)	2003551	2003562	39.8	-	.	Motif 467_gi;Alias=;ID=467-953-E_coli_genome;pvalue=0.000104;qvalue= 0.443;sequence=AAATAATATCAA;
E_coli_genome	fimo	Nucleotide motif (loose)	2003711	2003722	39.8	+	.	Motif 467_gi;Alias=;ID=467-954-E_coli_genome;pvalue=0.000104;qvalue= 0.443;sequence=AATTTTTTTCAA;
E_coli_genome	fimo	Nucleotide motif (loose)	2007638	2007649	39.8	+	.	Motif 467_gi;Alias=;ID=467-955-E_coli_genome;pvalue=0.000104;qvalue= 0.443;sequence=ATTTAAATTCAT;
E_coli_genome	fimo	Nucleotide motif (loose)	2008469	2008480	39.8	-	.	Motif 467_gi;Alias=;ID=467-956-E_coli_genome;pvalue=0.000104;qvalue= 0.443;sequence=AATTTTAAAGTA;
E_coli_genome	fimo	Nucleotide motif (loose)	2010165	2010176	39.8	+	.	Motif 467_gi;Alias=;ID=467-957-E_coli_genome;pvalue=0.000104;qvalue= 0.443;sequence=TTTTTTTATCTA;
E_coli_genome	fimo	Nucleotide motif (loose)	2011211	2011222	39.8	+	.	Motif 467_gi;Alias=;ID=467-958-E_coli_genome;pvalue=0.000104;qvalue= 0.443;sequence=AATTAATTACAT;
E_coli_genome	fimo	Nucleotide motif (loose)	2011218	2011229	39.8	-	.	Motif 467_gi;Alias=;ID=467-959-E_coli_genome;pvalue=0.000104;qvalue= 0.443;sequence=ATATTAAATGTA;
E_coli_genome	fimo	Nucleotide motif (loose)	2011307	2011318	39.8	-	.	Motif 467_gi;Alias=;ID=467-960-E_coli_genome;pvalue=0.000104;qvalue= 0.443;sequence=AAATATATTGTT;
E_coli_genome	fimo	Nucleotide motif (loose)	2011357	2011368	39.8	-	.	Motif 467_gi;Alias=;ID=467-961-E_coli_genome;pvalue=0.000104;qvalue= 0.443;sequence=TTTTTATATCAT;
E_coli_genome	fimo	Nucleotide motif (loose)	2011870	2011881	39.8	+	.	Motif 467_gi;Alias=;ID=467-962-E_coli_genome;pvalue=0.000104;qvalue= 0.443;sequence=ATTTTTTTTGAA;
E_coli_genome	fimo	Nucleotide motif (loose)	2012062	2012073	39.8	-	.	Motif 467_gi;Alias=;ID=467-963-E_coli_genome;pvalue=0.000104;qvalue= 0.443;sequence=TTATAATAAGAT;
E_coli_genome	fimo	Nucleotide motif (loose)	2012300	2012311	39.8	+	.	Motif 467_gi;Alias=;ID=467-964-E_coli_genome;pvalue=0.000104;qvalue= 0.443;sequence=TATTTAATTGAA;
E_coli_genome	fimo	Nucleotide motif (loose)	2012468	2012479	39.8	-	.	Motif 467_gi;Alias=;ID=467-965-E_coli_genome;pvalue=0.000104;qvalue= 0.443;sequence=TAATTTAATCTT;
E_coli_genome	fimo	Nucleotide motif (loose)	2024264	2024275	39.8	+	.	Motif 467_gi;Alias=;ID=467-966-E_coli_genome;pvalue=0.000104;qvalue= 0.443;sequence=AAATTTATTGAT;
E_coli_genome	fimo	Nucleotide motif (loose)	2025842	2025853	39.8	-	.	Motif 467_gi;Alias=;ID=467-967-E_coli_genome;pvalue=0.000104;qvalue= 0.443;sequence=ATTTAAAATGTT;
E_coli_genome	fimo	Nucleotide motif (loose)	2026500	2026511	39.8	-	.	Motif 467_gi;Alias=;ID=467-968-E_coli_genome;pvalue=0.000104;qvalue= 0.443;sequence=AAATTAAATGAA;
E_coli_genome	fimo	Nucleotide motif (loose)	2027213	2027224	39.8	-	.	Motif 467_gi;Alias=;ID=467-969-E_coli_genome;pvalue=0.000104;qvalue= 0.443;sequence=AATTTTTAAGAA;
E_coli_genome	fimo	Nucleotide motif (loose)	2029375	2029386	39.8	+	.	Motif 467_gi;Alias=;ID=467-970-E_coli_genome;pvalue=0.000104;qvalue= 0.443;sequence=ATTTTTATTGTT;
E_coli_genome	fimo	Nucleotide motif (loose)	2029445	2029456	39.8	+	.	Motif 467_gi;Alias=;ID=467-971-E_coli_genome;pvalue=0.000104;qvalue= 0.443;sequence=TTTTTTTAACAA;
E_coli_genome	fimo	Nucleotide motif (loose)	2033602	2033613	39.8	+	.	Motif 467_gi;Alias=;ID=467-972-E_coli_genome;pvalue=0.000104;qvalue= 0.443;sequence=TTATTAATTCAT;
E_coli_genome	fimo	Nucleotide motif (loose)	2033617	2033628	39.8	-	.	Motif 467_gi;Alias=;ID=467-973-E_coli_genome;pvalue=0.000104;qvalue= 0.443;sequence=TAATATATTGAT;
E_coli_genome	fimo	Nucleotide motif (loose)	2033698	2033709	39.8	-	.	Motif 467_gi;Alias=;ID=467-974-E_coli_genome;pvalue=0.000104;qvalue= 0.443;sequence=AAATATAAACAA;
E_coli_genome	fimo	Nucleotide motif (loose)	2033859	2033870	39.8	+	.	Motif 467_gi;Alias=;ID=467-975-E_coli_genome;pvalue=0.000104;qvalue= 0.443;sequence=TTATATTTAGAA;
E_coli_genome	fimo	Nucleotide motif (loose)	2033888	2033899	39.8	+	.	Motif 467_gi;Alias=;ID=467-976-E_coli_genome;pvalue=0.000104;qvalue= 0.443;sequence=TATTAAATAGAT;
E_coli_genome	fimo	Nucleotide motif (loose)	2033918	2033929	39.8	+	.	Motif 467_gi;Alias=;ID=467-977-E_coli_genome;pvalue=0.000104;qvalue= 0.443;sequence=TTTTAAATACAT;
E_coli_genome	fimo	Nucleotide motif (loose)	2033915	2033926	39.8	-	.	Motif 467_gi;Alias=;ID=467-978-E_coli_genome;pvalue=0.000104;qvalue= 0.443;sequence=TATTTAAAAGAT;
E_coli_genome	fimo	Nucleotide motif (loose)	2033949	2033960	39.8	+	.	Motif 467_gi;Alias=;ID=467-979-E_coli_genome;pvalue=0.000104;qvalue= 0.443;sequence=AAATAAAATGAA;
E_coli_genome	fimo	Nucleotide motif (loose)	2037883	2037894	39.8	+	.	Motif 467_gi;Alias=;ID=467-980-E_coli_genome;pvalue=0.000104;qvalue= 0.443;sequence=AATTTTATTGAT;
E_coli_genome	fimo	Nucleotide motif (loose)	2038822	2038833	39.8	-	.	Motif 467_gi;Alias=;ID=467-981-E_coli_genome;pvalue=0.000104;qvalue= 0.443;sequence=TATTATTTTCAT;
E_coli_genome	fimo	Nucleotide motif (loose)	2039287	2039298	39.8	-	.	Motif 467_gi;Alias=;ID=467-982-E_coli_genome;pvalue=0.000104;qvalue= 0.443;sequence=TATTAATATGAA;
E_coli_genome	fimo	Nucleotide motif (loose)	2039493	2039504	39.8	+	.	Motif 467_gi;Alias=;ID=467-983-E_coli_genome;pvalue=0.000104;qvalue= 0.443;sequence=TTTTTAAAAGAA;
E_coli_genome	fimo	Nucleotide motif (loose)	2039735	2039746	39.8	+	.	Motif 467_gi;Alias=;ID=467-984-E_coli_genome;pvalue=0.000104;qvalue= 0.443;sequence=TTATAATAACTT;
E_coli_genome	fimo	Nucleotide motif (loose)	2041244	2041255	39.8	+	.	Motif 467_gi;Alias=;ID=467-985-E_coli_genome;pvalue=0.000104;qvalue= 0.443;sequence=ATTTTATTTCAA;
E_coli_genome	fimo	Nucleotide motif (loose)	2041852	2041863	39.8	+	.	Motif 467_gi;Alias=;ID=467-986-E_coli_genome;pvalue=0.000104;qvalue= 0.443;sequence=AAATATATACAA;
E_coli_genome	fimo	Nucleotide motif (loose)	2041939	2041950	39.8	+	.	Motif 467_gi;Alias=;ID=467-987-E_coli_genome;pvalue=0.000104;qvalue= 0.443;sequence=TTATTAAATGAA;
E_coli_genome	fimo	Nucleotide motif (loose)	2042283	2042294	39.8	-	.	Motif 467_gi;Alias=;ID=467-988-E_coli_genome;pvalue=0.000104;qvalue= 0.443;sequence=TAATAATTTGTT;
E_coli_genome	fimo	Nucleotide motif (loose)	2042392	2042403	39.8	+	.	Motif 467_gi;Alias=;ID=467-989-E_coli_genome;pvalue=0.000104;qvalue= 0.443;sequence=ATTTATTTACAT;
E_coli_genome	fimo	Nucleotide motif (loose)	2044841	2044852	39.8	-	.	Motif 467_gi;Alias=;ID=467-990-E_coli_genome;pvalue=0.000104;qvalue= 0.443;sequence=AATTAATAACTT;
E_coli_genome	fimo	Nucleotide motif (loose)	2051996	2052007	39.8	-	.	Motif 467_gi;Alias=;ID=467-991-E_coli_genome;pvalue=0.000104;qvalue= 0.443;sequence=TTTTTATAACAT;
E_coli_genome	fimo	Nucleotide motif (loose)	2052022	2052033	39.8	+	.	Motif 467_gi;Alias=;ID=467-992-E_coli_genome;pvalue=0.000104;qvalue= 0.443;sequence=TTATAATTTCTT;
E_coli_genome	fimo	Nucleotide motif (loose)	2052103	2052114	39.8	-	.	Motif 467_gi;Alias=;ID=467-993-E_coli_genome;pvalue=0.000104;qvalue= 0.443;sequence=TTATTTATTCAT;
E_coli_genome	fimo	Nucleotide motif (loose)	2052541	2052552	39.8	+	.	Motif 467_gi;Alias=;ID=467-994-E_coli_genome;pvalue=0.000104;qvalue= 0.443;sequence=TTATTATAACAA;
E_coli_genome	fimo	Nucleotide motif (loose)	2053261	2053272	39.8	-	.	Motif 467_gi;Alias=;ID=467-995-E_coli_genome;pvalue=0.000104;qvalue= 0.443;sequence=TTATAATTTCAA;
E_coli_genome	fimo	Nucleotide motif (loose)	2053607	2053618	39.8	-	.	Motif 467_gi;Alias=;ID=467-996-E_coli_genome;pvalue=0.000104;qvalue= 0.443;sequence=TTATAATTAGTA;
E_coli_genome	fimo	Nucleotide motif (loose)	2056707	2056718	39.8	-	.	Motif 467_gi;Alias=;ID=467-997-E_coli_genome;pvalue=0.000104;qvalue= 0.443;sequence=TTATAAAAACTT;
E_coli_genome	fimo	Nucleotide motif (loose)	2056749	2056760	39.8	+	.	Motif 467_gi;Alias=;ID=467-998-E_coli_genome;pvalue=0.000104;qvalue= 0.443;sequence=TTTTTATTTCTA;
E_coli_genome	fimo	Nucleotide motif (loose)	2056782	2056793	39.8	-	.	Motif 467_gi;Alias=;ID=467-999-E_coli_genome;pvalue=0.000104;qvalue= 0.443;sequence=ATATTATATCAT;
E_coli_genome	fimo	Nucleotide motif (loose)	2056827	2056838	39.8	-	.	Motif 467_gi;Alias=;ID=467-1000-E_coli_genome;pvalue=0.000104;qvalue= 0.443;sequence=ATTTATTTACAT;
E_coli_genome	fimo	Nucleotide motif (loose)	2056992	2057003	39.8	-	.	Motif 467_gi;Alias=;ID=467-1001-E_coli_genome;pvalue=0.000104;qvalue= 0.443;sequence=AATTTTAAAGAT;
E_coli_genome	fimo	Nucleotide motif (loose)	2057197	2057208	39.8	-	.	Motif 467_gi;Alias=;ID=467-1002-E_coli_genome;pvalue=0.000104;qvalue= 0.443;sequence=TTTTTTATTGAA;
E_coli_genome	fimo	Nucleotide motif (loose)	2057627	2057638	39.8	-	.	Motif 467_gi;Alias=;ID=467-1003-E_coli_genome;pvalue=0.000104;qvalue= 0.443;sequence=TTTTTATAAGAA;
E_coli_genome	fimo	Nucleotide motif (loose)	2059075	2059086	39.8	+	.	Motif 467_gi;Alias=;ID=467-1004-E_coli_genome;pvalue=0.000104;qvalue= 0.443;sequence=TAATATTAAGAA;
E_coli_genome	fimo	Nucleotide motif (loose)	2060971	2060982	39.8	-	.	Motif 467_gi;Alias=;ID=467-1005-E_coli_genome;pvalue=0.000104;qvalue= 0.443;sequence=TTATTATTTGTT;
E_coli_genome	fimo	Nucleotide motif (loose)	2067727	2067738	39.8	+	.	Motif 467_gi;Alias=;ID=467-1006-E_coli_genome;pvalue=0.000104;qvalue= 0.443;sequence=ATTTTTTAACAA;
E_coli_genome	fimo	Nucleotide motif (loose)	2068230	2068241	39.8	-	.	Motif 467_gi;Alias=;ID=467-1007-E_coli_genome;pvalue=0.000104;qvalue= 0.443;sequence=TAATATAAACTT;
E_coli_genome	fimo	Nucleotide motif (loose)	2068306	2068317	39.8	+	.	Motif 467_gi;Alias=;ID=467-1008-E_coli_genome;pvalue=0.000104;qvalue= 0.443;sequence=AATTAATTACAT;
E_coli_genome	fimo	Nucleotide motif (loose)	2068579	2068590	39.8	-	.	Motif 467_gi;Alias=;ID=467-1009-E_coli_genome;pvalue=0.000104;qvalue= 0.443;sequence=AATTATTTTCAT;
E_coli_genome	fimo	Nucleotide motif (loose)	2085643	2085654	39.8	-	.	Motif 467_gi;Alias=;ID=467-1010-E_coli_genome;pvalue=0.000104;qvalue= 0.443;sequence=TTTTTTATTCTT;
E_coli_genome	fimo	Nucleotide motif (loose)	2085685	2085696	39.8	+	.	Motif 467_gi;Alias=;ID=467-1011-E_coli_genome;pvalue=0.000104;qvalue= 0.443;sequence=TTATTATTAGAA;
E_coli_genome	fimo	Nucleotide motif (loose)	2089770	2089781	39.8	+	.	Motif 467_gi;Alias=;ID=467-1012-E_coli_genome;pvalue=0.000104;qvalue= 0.443;sequence=TATTAATTAGTT;
E_coli_genome	fimo	Nucleotide motif (loose)	2089763	2089774	39.8	-	.	Motif 467_gi;Alias=;ID=467-1013-E_coli_genome;pvalue=0.000104;qvalue= 0.443;sequence=TAATAAATAGTT;
E_coli_genome	fimo	Nucleotide motif (loose)	2098283	2098294	39.8	+	.	Motif 467_gi;Alias=;ID=467-1014-E_coli_genome;pvalue=0.000104;qvalue= 0.443;sequence=TATTATTTTCTA;
E_coli_genome	fimo	Nucleotide motif (loose)	2099339	2099350	39.8	+	.	Motif 467_gi;Alias=;ID=467-1015-E_coli_genome;pvalue=0.000104;qvalue= 0.443;sequence=AAATAATTAGTT;
E_coli_genome	fimo	Nucleotide motif (loose)	2099336	2099347	39.8	-	.	Motif 467_gi;Alias=;ID=467-1016-E_coli_genome;pvalue=0.000104;qvalue= 0.443;sequence=TAATTATTTCAA;
E_coli_genome	fimo	Nucleotide motif (loose)	2099753	2099764	39.8	+	.	Motif 467_gi;Alias=;ID=467-1017-E_coli_genome;pvalue=0.000104;qvalue= 0.443;sequence=ATTTATTAAGTT;
E_coli_genome	fimo	Nucleotide motif (loose)	2099760	2099771	39.8	-	.	Motif 467_gi;Alias=;ID=467-1018-E_coli_genome;pvalue=0.000104;qvalue= 0.443;sequence=TAATATTAACTT;
E_coli_genome	fimo	Nucleotide motif (loose)	2099838	2099849	39.8	+	.	Motif 467_gi;Alias=;ID=467-1019-E_coli_genome;pvalue=0.000104;qvalue= 0.443;sequence=AATTTTATTGTT;
E_coli_genome	fimo	Nucleotide motif (loose)	2103336	2103347	39.8	+	.	Motif 467_gi;Alias=;ID=467-1020-E_coli_genome;pvalue=0.000104;qvalue= 0.443;sequence=TAATTTTTTGAT;
E_coli_genome	fimo	Nucleotide motif (loose)	2103692	2103703	39.8	+	.	Motif 467_gi;Alias=;ID=467-1021-E_coli_genome;pvalue=0.000104;qvalue= 0.443;sequence=ATATTATAACAA;
E_coli_genome	fimo	Nucleotide motif (loose)	2104004	2104015	39.8	+	.	Motif 467_gi;Alias=;ID=467-1022-E_coli_genome;pvalue=0.000104;qvalue= 0.443;sequence=TTATTTATAGAA;
E_coli_genome	fimo	Nucleotide motif (loose)	2104072	2104083	39.8	+	.	Motif 467_gi;Alias=;ID=467-1023-E_coli_genome;pvalue=0.000104;qvalue= 0.443;sequence=TTTTTTAATGTT;
E_coli_genome	fimo	Nucleotide motif (loose)	2104415	2104426	39.8	+	.	Motif 467_gi;Alias=;ID=467-1024-E_coli_genome;pvalue=0.000104;qvalue= 0.443;sequence=TTATTATTAGTT;
E_coli_genome	fimo	Nucleotide motif (loose)	2104435	2104446	39.8	+	.	Motif 467_gi;Alias=;ID=467-1025-E_coli_genome;pvalue=0.000104;qvalue= 0.443;sequence=AAATTTTTTCAA;
E_coli_genome	fimo	Nucleotide motif (loose)	2104778	2104789	39.8	+	.	Motif 467_gi;Alias=;ID=467-1026-E_coli_genome;pvalue=0.000104;qvalue= 0.443;sequence=TAATAAATACTT;
E_coli_genome	fimo	Nucleotide motif (loose)	2105660	2105671	39.8	+	.	Motif 467_gi;Alias=;ID=467-1027-E_coli_genome;pvalue=0.000104;qvalue= 0.443;sequence=ATATATTTACTA;
E_coli_genome	fimo	Nucleotide motif (loose)	2105856	2105867	39.8	+	.	Motif 467_gi;Alias=;ID=467-1028-E_coli_genome;pvalue=0.000104;qvalue= 0.443;sequence=AAATTAAAACAT;
E_coli_genome	fimo	Nucleotide motif (loose)	2106033	2106044	39.8	+	.	Motif 467_gi;Alias=;ID=467-1029-E_coli_genome;pvalue=0.000104;qvalue= 0.443;sequence=AATTTAAATCAT;
E_coli_genome	fimo	Nucleotide motif (loose)	2106153	2106164	39.8	-	.	Motif 467_gi;Alias=;ID=467-1030-E_coli_genome;pvalue=0.000104;qvalue= 0.443;sequence=ATTTTTTATCAT;
E_coli_genome	fimo	Nucleotide motif (loose)	2106188	2106199	39.8	-	.	Motif 467_gi;Alias=;ID=467-1031-E_coli_genome;pvalue=0.000104;qvalue= 0.443;sequence=TATTTTATTCAT;
E_coli_genome	fimo	Nucleotide motif (loose)	2106290	2106301	39.8	+	.	Motif 467_gi;Alias=;ID=467-1032-E_coli_genome;pvalue=0.000104;qvalue= 0.443;sequence=AAATATAAACAT;
E_coli_genome	fimo	Nucleotide motif (loose)	2107286	2107297	39.8	-	.	Motif 467_gi;Alias=;ID=467-1033-E_coli_genome;pvalue=0.000104;qvalue= 0.443;sequence=AAATATTATGAT;
E_coli_genome	fimo	Nucleotide motif (loose)	2107378	2107389	39.8	+	.	Motif 467_gi;Alias=;ID=467-1034-E_coli_genome;pvalue=0.000104;qvalue= 0.443;sequence=TTTTATTATCAT;
E_coli_genome	fimo	Nucleotide motif (loose)	2107374	2107385	39.8	-	.	Motif 467_gi;Alias=;ID=467-1035-E_coli_genome;pvalue=0.000104;qvalue= 0.443;sequence=TAATAAAAACAT;
E_coli_genome	fimo	Nucleotide motif (loose)	2108037	2108048	39.8	-	.	Motif 467_gi;Alias=;ID=467-1036-E_coli_genome;pvalue=0.000104;qvalue= 0.443;sequence=TTTTAATATGAA;
E_coli_genome	fimo	Nucleotide motif (loose)	2108353	2108364	39.8	+	.	Motif 467_gi;Alias=;ID=467-1037-E_coli_genome;pvalue=0.000104;qvalue= 0.443;sequence=TTATTATTTCTT;
E_coli_genome	fimo	Nucleotide motif (loose)	2108509	2108520	39.8	-	.	Motif 467_gi;Alias=;ID=467-1038-E_coli_genome;pvalue=0.000104;qvalue= 0.443;sequence=TAATTATAAGAA;
E_coli_genome	fimo	Nucleotide motif (loose)	2108630	2108641	39.8	+	.	Motif 467_gi;Alias=;ID=467-1039-E_coli_genome;pvalue=0.000104;qvalue= 0.443;sequence=TTATTTTTACTA;
E_coli_genome	fimo	Nucleotide motif (loose)	2108918	2108929	39.8	+	.	Motif 467_gi;Alias=;ID=467-1040-E_coli_genome;pvalue=0.000104;qvalue= 0.443;sequence=AAATAAAAACAT;
E_coli_genome	fimo	Nucleotide motif (loose)	2109739	2109750	39.8	+	.	Motif 467_gi;Alias=;ID=467-1041-E_coli_genome;pvalue=0.000104;qvalue= 0.443;sequence=TTTTATATTGAA;
E_coli_genome	fimo	Nucleotide motif (loose)	2110158	2110169	39.8	+	.	Motif 467_gi;Alias=;ID=467-1042-E_coli_genome;pvalue=0.000104;qvalue= 0.443;sequence=TTTTATAAAGAT;
E_coli_genome	fimo	Nucleotide motif (loose)	2111072	2111083	39.8	-	.	Motif 467_gi;Alias=;ID=467-1043-E_coli_genome;pvalue=0.000104;qvalue= 0.443;sequence=AATTTAATAGTT;
E_coli_genome	fimo	Nucleotide motif (loose)	2112617	2112628	39.8	+	.	Motif 467_gi;Alias=;ID=467-1044-E_coli_genome;pvalue=0.000104;qvalue= 0.443;sequence=TATTATTTACTT;
E_coli_genome	fimo	Nucleotide motif (loose)	2122968	2122979	39.8	+	.	Motif 467_gi;Alias=;ID=467-1045-E_coli_genome;pvalue=0.000104;qvalue= 0.443;sequence=TAATTTTTTCAT;
E_coli_genome	fimo	Nucleotide motif (loose)	2132066	2132077	39.8	-	.	Motif 467_gi;Alias=;ID=467-1046-E_coli_genome;pvalue=0.000104;qvalue= 0.443;sequence=TAATTAAATGAA;
E_coli_genome	fimo	Nucleotide motif (loose)	2137326	2137337	39.8	-	.	Motif 467_gi;Alias=;ID=467-1047-E_coli_genome;pvalue=0.000104;qvalue= 0.443;sequence=ATTTTTATTCAA;
E_coli_genome	fimo	Nucleotide motif (loose)	2137641	2137652	39.8	+	.	Motif 467_gi;Alias=;ID=467-1048-E_coli_genome;pvalue=0.000104;qvalue= 0.443;sequence=TATTTTTAAGAA;
E_coli_genome	fimo	Nucleotide motif (loose)	2143188	2143199	39.8	+	.	Motif 467_gi;Alias=;ID=467-1049-E_coli_genome;pvalue=0.000104;qvalue= 0.443;sequence=ATATAAAATGTA;
E_coli_genome	fimo	Nucleotide motif (loose)	2149429	2149440	39.8	-	.	Motif 467_gi;Alias=;ID=467-1050-E_coli_genome;pvalue=0.000104;qvalue= 0.443;sequence=TTTTTTATTGAT;
E_coli_genome	fimo	Nucleotide motif (loose)	2149969	2149980	39.8	-	.	Motif 467_gi;Alias=;ID=467-1051-E_coli_genome;pvalue=0.000104;qvalue= 0.443;sequence=TATTTTATTGAT;
E_coli_genome	fimo	Nucleotide motif (loose)	2150981	2150992	39.8	-	.	Motif 467_gi;Alias=;ID=467-1052-E_coli_genome;pvalue=0.000104;qvalue= 0.443;sequence=AAATATTATGAA;
E_coli_genome	fimo	Nucleotide motif (loose)	2151041	2151052	39.8	+	.	Motif 467_gi;Alias=;ID=467-1053-E_coli_genome;pvalue=0.000104;qvalue= 0.443;sequence=AAATTATTTCTA;
E_coli_genome	fimo	Nucleotide motif (loose)	2151071	2151082	39.8	-	.	Motif 467_gi;Alias=;ID=467-1054-E_coli_genome;pvalue=0.000104;qvalue= 0.443;sequence=ATTTTTATTCTT;
E_coli_genome	fimo	Nucleotide motif (loose)	2151216	2151227	39.8	+	.	Motif 467_gi;Alias=;ID=467-1055-E_coli_genome;pvalue=0.000104;qvalue= 0.443;sequence=TATTTTTTACTA;
E_coli_genome	fimo	Nucleotide motif (loose)	2151341	2151352	39.8	-	.	Motif 467_gi;Alias=;ID=467-1056-E_coli_genome;pvalue=0.000104;qvalue= 0.443;sequence=TTTTTTATTCAT;
E_coli_genome	fimo	Nucleotide motif (loose)	2151656	2151667	39.8	+	.	Motif 467_gi;Alias=;ID=467-1057-E_coli_genome;pvalue=0.000104;qvalue= 0.443;sequence=ATATTTATTGTT;
E_coli_genome	fimo	Nucleotide motif (loose)	2167591	2167602	39.8	+	.	Motif 467_gi;Alias=;ID=467-1058-E_coli_genome;pvalue=0.000104;qvalue= 0.443;sequence=AAATAAAAACAT;
E_coli_genome	fimo	Nucleotide motif (loose)	2168478	2168489	39.8	+	.	Motif 467_gi;Alias=;ID=467-1059-E_coli_genome;pvalue=0.000104;qvalue= 0.443;sequence=TATTATATTGAA;
E_coli_genome	fimo	Nucleotide motif (loose)	2174200	2174211	39.8	-	.	Motif 467_gi;Alias=;ID=467-1060-E_coli_genome;pvalue=0.000104;qvalue= 0.443;sequence=TTATTTTTTCTA;
E_coli_genome	fimo	Nucleotide motif (loose)	2174305	2174316	39.8	+	.	Motif 467_gi;Alias=;ID=467-1061-E_coli_genome;pvalue=0.000104;qvalue= 0.443;sequence=TTTTATTTTGTA;
E_coli_genome	fimo	Nucleotide motif (loose)	2177236	2177247	39.8	+	.	Motif 467_gi;Alias=;ID=467-1062-E_coli_genome;pvalue=0.000104;qvalue= 0.443;sequence=AAATATAATGAA;
E_coli_genome	fimo	Nucleotide motif (loose)	2177232	2177243	39.8	-	.	Motif 467_gi;Alias=;ID=467-1063-E_coli_genome;pvalue=0.000104;qvalue= 0.443;sequence=TTATATTTTGAA;
E_coli_genome	fimo	Nucleotide motif (loose)	2177246	2177257	39.8	+	.	Motif 467_gi;Alias=;ID=467-1064-E_coli_genome;pvalue=0.000104;qvalue= 0.443;sequence=AAATTATTTGTT;
E_coli_genome	fimo	Nucleotide motif (loose)	2177243	2177254	39.8	-	.	Motif 467_gi;Alias=;ID=467-1065-E_coli_genome;pvalue=0.000104;qvalue= 0.443;sequence=AAATAATTTCAT;
E_coli_genome	fimo	Nucleotide motif (loose)	2177253	2177264	39.8	-	.	Motif 467_gi;Alias=;ID=467-1066-E_coli_genome;pvalue=0.000104;qvalue= 0.443;sequence=ATTTAAAAACAA;
E_coli_genome	fimo	Nucleotide motif (loose)	2182699	2182710	39.8	-	.	Motif 467_gi;Alias=;ID=467-1067-E_coli_genome;pvalue=0.000104;qvalue= 0.443;sequence=TTATATTAAGTT;
E_coli_genome	fimo	Nucleotide motif (loose)	2185521	2185532	39.8	+	.	Motif 467_gi;Alias=;ID=467-1068-E_coli_genome;pvalue=0.000104;qvalue= 0.443;sequence=AAATTATTTGAT;
E_coli_genome	fimo	Nucleotide motif (loose)	2185907	2185918	39.8	+	.	Motif 467_gi;Alias=;ID=467-1069-E_coli_genome;pvalue=0.000104;qvalue= 0.443;sequence=AATTATTATCAT;
E_coli_genome	fimo	Nucleotide motif (loose)	2187281	2187292	39.8	+	.	Motif 467_gi;Alias=;ID=467-1070-E_coli_genome;pvalue=0.000104;qvalue= 0.443;sequence=ATTTTTTATCAT;
E_coli_genome	fimo	Nucleotide motif (loose)	2187708	2187719	39.8	+	.	Motif 467_gi;Alias=;ID=467-1071-E_coli_genome;pvalue=0.000104;qvalue= 0.443;sequence=AAATTTTTACAA;
E_coli_genome	fimo	Nucleotide motif (loose)	2187802	2187813	39.8	-	.	Motif 467_gi;Alias=;ID=467-1072-E_coli_genome;pvalue=0.000104;qvalue= 0.443;sequence=TATTAATTACTT;
E_coli_genome	fimo	Nucleotide motif (loose)	2188253	2188264	39.8	-	.	Motif 467_gi;Alias=;ID=467-1073-E_coli_genome;pvalue=0.000104;qvalue= 0.443;sequence=AATTTTAATGAT;
E_coli_genome	fimo	Nucleotide motif (loose)	2188440	2188451	39.8	+	.	Motif 467_gi;Alias=;ID=467-1074-E_coli_genome;pvalue=0.000104;qvalue= 0.443;sequence=ATATAATTTCTA;
E_coli_genome	fimo	Nucleotide motif (loose)	2191971	2191982	39.8	+	.	Motif 467_gi;Alias=;ID=467-1075-E_coli_genome;pvalue=0.000104;qvalue= 0.443;sequence=AATTTTTAACAT;
E_coli_genome	fimo	Nucleotide motif (loose)	2192062	2192073	39.8	+	.	Motif 467_gi;Alias=;ID=467-1076-E_coli_genome;pvalue=0.000104;qvalue= 0.443;sequence=ATATTAATACTT;
E_coli_genome	fimo	Nucleotide motif (loose)	2192356	2192367	39.8	+	.	Motif 467_gi;Alias=;ID=467-1077-E_coli_genome;pvalue=0.000104;qvalue= 0.443;sequence=ATATAAATACAA;
E_coli_genome	fimo	Nucleotide motif (loose)	2192363	2192374	39.8	-	.	Motif 467_gi;Alias=;ID=467-1078-E_coli_genome;pvalue=0.000104;qvalue= 0.443;sequence=ATATTTTTTGTA;
E_coli_genome	fimo	Nucleotide motif (loose)	2192441	2192452	39.8	-	.	Motif 467_gi;Alias=;ID=467-1079-E_coli_genome;pvalue=0.000104;qvalue= 0.443;sequence=TTTTTTATTGAT;
E_coli_genome	fimo	Nucleotide motif (loose)	2196367	2196378	39.8	-	.	Motif 467_gi;Alias=;ID=467-1080-E_coli_genome;pvalue=0.000104;qvalue= 0.443;sequence=ATTTATAAAGAA;
E_coli_genome	fimo	Nucleotide motif (loose)	2204446	2204457	39.8	-	.	Motif 467_gi;Alias=;ID=467-1081-E_coli_genome;pvalue=0.000104;qvalue= 0.443;sequence=TTTTATTTACTA;
E_coli_genome	fimo	Nucleotide motif (loose)	2204662	2204673	39.8	+	.	Motif 467_gi;Alias=;ID=467-1082-E_coli_genome;pvalue=0.000104;qvalue= 0.443;sequence=AAATTAAAACAA;
E_coli_genome	fimo	Nucleotide motif (loose)	2211200	2211211	39.8	-	.	Motif 467_gi;Alias=;ID=467-1083-E_coli_genome;pvalue=0.000104;qvalue= 0.443;sequence=TTATTTAATCAA;
E_coli_genome	fimo	Nucleotide motif (loose)	2225690	2225701	39.8	+	.	Motif 467_gi;Alias=;ID=467-1084-E_coli_genome;pvalue=0.000104;qvalue= 0.443;sequence=TTATTTTTTGTT;
E_coli_genome	fimo	Nucleotide motif (loose)	2228812	2228823	39.8	+	.	Motif 467_gi;Alias=;ID=467-1085-E_coli_genome;pvalue=0.000104;qvalue= 0.443;sequence=TATTTTTTAGTT;
E_coli_genome	fimo	Nucleotide motif (loose)	2232051	2232062	39.8	+	.	Motif 467_gi;Alias=;ID=467-1086-E_coli_genome;pvalue=0.000104;qvalue= 0.443;sequence=AATTTTAATGTT;
E_coli_genome	fimo	Nucleotide motif (loose)	2233869	2233880	39.8	+	.	Motif 467_gi;Alias=;ID=467-1087-E_coli_genome;pvalue=0.000104;qvalue= 0.443;sequence=TAATTATTACTT;
E_coli_genome	fimo	Nucleotide motif (loose)	2233981	2233992	39.8	+	.	Motif 467_gi;Alias=;ID=467-1088-E_coli_genome;pvalue=0.000104;qvalue= 0.443;sequence=TATTATTTACTA;
E_coli_genome	fimo	Nucleotide motif (loose)	2249651	2249662	39.8	+	.	Motif 467_gi;Alias=;ID=467-1089-E_coli_genome;pvalue=0.000104;qvalue= 0.443;sequence=ATATATAATCAA;
E_coli_genome	fimo	Nucleotide motif (loose)	2255214	2255225	39.8	+	.	Motif 467_gi;Alias=;ID=467-1090-E_coli_genome;pvalue=0.000104;qvalue= 0.443;sequence=TTATTTTTTCTA;
E_coli_genome	fimo	Nucleotide motif (loose)	2256016	2256027	39.8	+	.	Motif 467_gi;Alias=;ID=467-1091-E_coli_genome;pvalue=0.000104;qvalue= 0.443;sequence=AATTATTTTCAA;
E_coli_genome	fimo	Nucleotide motif (loose)	2259217	2259228	39.8	+	.	Motif 467_gi;Alias=;ID=467-1092-E_coli_genome;pvalue=0.000104;qvalue= 0.443;sequence=TAATTTAATGAT;
E_coli_genome	fimo	Nucleotide motif (loose)	2259379	2259390	39.8	+	.	Motif 467_gi;Alias=;ID=467-1093-E_coli_genome;pvalue=0.000104;qvalue= 0.443;sequence=ATATTTAAACAT;
E_coli_genome	fimo	Nucleotide motif (loose)	2259530	2259541	39.8	-	.	Motif 467_gi;Alias=;ID=467-1094-E_coli_genome;pvalue=0.000104;qvalue= 0.443;sequence=TTTTTTATTGTT;
E_coli_genome	fimo	Nucleotide motif (loose)	2259621	2259632	39.8	+	.	Motif 467_gi;Alias=;ID=467-1095-E_coli_genome;pvalue=0.000104;qvalue= 0.443;sequence=ATTTAAATTCAT;
E_coli_genome	fimo	Nucleotide motif (loose)	2259628	2259639	39.8	-	.	Motif 467_gi;Alias=;ID=467-1096-E_coli_genome;pvalue=0.000104;qvalue= 0.443;sequence=TAATTTTATGAA;
E_coli_genome	fimo	Nucleotide motif (loose)	2264585	2264596	39.8	+	.	Motif 467_gi;Alias=;ID=467-1097-E_coli_genome;pvalue=0.000104;qvalue= 0.443;sequence=ATTTATTATCAA;
E_coli_genome	fimo	Nucleotide motif (loose)	2268854	2268865	39.8	-	.	Motif 467_gi;Alias=;ID=467-1098-E_coli_genome;pvalue=0.000104;qvalue= 0.443;sequence=ATTTTTAATCAT;
E_coli_genome	fimo	Nucleotide motif (loose)	2268967	2268978	39.8	+	.	Motif 467_gi;Alias=;ID=467-1099-E_coli_genome;pvalue=0.000104;qvalue= 0.443;sequence=TTTTTATTTCTT;
E_coli_genome	fimo	Nucleotide motif (loose)	2269748	2269759	39.8	-	.	Motif 467_gi;Alias=;ID=467-1100-E_coli_genome;pvalue=0.000104;qvalue= 0.443;sequence=TTTTTATAAGAA;
E_coli_genome	fimo	Nucleotide motif (loose)	2271024	2271035	39.8	-	.	Motif 467_gi;Alias=;ID=467-1101-E_coli_genome;pvalue=0.000104;qvalue= 0.443;sequence=TTTTTTTATCTT;
E_coli_genome	fimo	Nucleotide motif (loose)	2276072	2276083	39.8	+	.	Motif 467_gi;Alias=;ID=467-1102-E_coli_genome;pvalue=0.000104;qvalue= 0.443;sequence=TTATTTTATGTA;
E_coli_genome	fimo	Nucleotide motif (loose)	2278477	2278488	39.8	-	.	Motif 467_gi;Alias=;ID=467-1103-E_coli_genome;pvalue=0.000104;qvalue= 0.443;sequence=TTATTTTATGTA;
E_coli_genome	fimo	Nucleotide motif (loose)	2278887	2278898	39.8	+	.	Motif 467_gi;Alias=;ID=467-1104-E_coli_genome;pvalue=0.000104;qvalue= 0.443;sequence=TAATAAATTGTA;
E_coli_genome	fimo	Nucleotide motif (loose)	2288377	2288388	39.8	-	.	Motif 467_gi;Alias=;ID=467-1105-E_coli_genome;pvalue=0.000104;qvalue= 0.443;sequence=TAATAATATGTT;
E_coli_genome	fimo	Nucleotide motif (loose)	2290195	2290206	39.8	-	.	Motif 467_gi;Alias=;ID=467-1106-E_coli_genome;pvalue=0.000104;qvalue= 0.443;sequence=AATTAATTTCAT;
E_coli_genome	fimo	Nucleotide motif (loose)	2299015	2299026	39.8	-	.	Motif 467_gi;Alias=;ID=467-1107-E_coli_genome;pvalue=0.000104;qvalue= 0.443;sequence=TTTTTATTTGAT;
E_coli_genome	fimo	Nucleotide motif (loose)	2306830	2306841	39.8	-	.	Motif 467_gi;Alias=;ID=467-1108-E_coli_genome;pvalue=0.000104;qvalue= 0.443;sequence=TATTTAAATGTT;
E_coli_genome	fimo	Nucleotide motif (loose)	2306851	2306862	39.8	+	.	Motif 467_gi;Alias=;ID=467-1109-E_coli_genome;pvalue=0.000104;qvalue= 0.443;sequence=AATTATATTCTA;
E_coli_genome	fimo	Nucleotide motif (loose)	2306842	2306853	39.8	-	.	Motif 467_gi;Alias=;ID=467-1110-E_coli_genome;pvalue=0.000104;qvalue= 0.443;sequence=ATTTATAAACAT;
E_coli_genome	fimo	Nucleotide motif (loose)	2306871	2306882	39.8	-	.	Motif 467_gi;Alias=;ID=467-1111-E_coli_genome;pvalue=0.000104;qvalue= 0.443;sequence=AATTATAATGTT;
E_coli_genome	fimo	Nucleotide motif (loose)	2308687	2308698	39.8	+	.	Motif 467_gi;Alias=;ID=467-1112-E_coli_genome;pvalue=0.000104;qvalue= 0.443;sequence=ATTTTTATTCTT;
E_coli_genome	fimo	Nucleotide motif (loose)	2317475	2317486	39.8	-	.	Motif 467_gi;Alias=;ID=467-1113-E_coli_genome;pvalue=0.000104;qvalue= 0.443;sequence=TATTTATTTGAT;
E_coli_genome	fimo	Nucleotide motif (loose)	2318727	2318738	39.8	-	.	Motif 467_gi;Alias=;ID=467-1114-E_coli_genome;pvalue=0.000104;qvalue= 0.443;sequence=ATATTTTAAGTA;
E_coli_genome	fimo	Nucleotide motif (loose)	2319334	2319345	39.8	+	.	Motif 467_gi;Alias=;ID=467-1115-E_coli_genome;pvalue=0.000104;qvalue= 0.443;sequence=ATATTTATTGAT;
E_coli_genome	fimo	Nucleotide motif (loose)	2326102	2326113	39.8	+	.	Motif 467_gi;Alias=;ID=467-1116-E_coli_genome;pvalue=0.000104;qvalue= 0.443;sequence=ATATAAAATGAA;
E_coli_genome	fimo	Nucleotide motif (loose)	2344276	2344287	39.8	+	.	Motif 467_gi;Alias=;ID=467-1117-E_coli_genome;pvalue=0.000104;qvalue= 0.443;sequence=TTATTATTTGAT;
E_coli_genome	fimo	Nucleotide motif (loose)	2344273	2344284	39.8	-	.	Motif 467_gi;Alias=;ID=467-1118-E_coli_genome;pvalue=0.000104;qvalue= 0.443;sequence=AAATAATAACAA;
E_coli_genome	fimo	Nucleotide motif (loose)	2344341	2344352	39.8	+	.	Motif 467_gi;Alias=;ID=467-1119-E_coli_genome;pvalue=0.000104;qvalue= 0.443;sequence=ATATTTAAACTA;
E_coli_genome	fimo	Nucleotide motif (loose)	2344373	2344384	39.8	-	.	Motif 467_gi;Alias=;ID=467-1120-E_coli_genome;pvalue=0.000104;qvalue= 0.443;sequence=ATATTATAAGAA;
E_coli_genome	fimo	Nucleotide motif (loose)	2344614	2344625	39.8	+	.	Motif 467_gi;Alias=;ID=467-1121-E_coli_genome;pvalue=0.000104;qvalue= 0.443;sequence=TATTTTTAACAA;
E_coli_genome	fimo	Nucleotide motif (loose)	2356059	2356070	39.8	-	.	Motif 467_gi;Alias=;ID=467-1122-E_coli_genome;pvalue=0.000104;qvalue= 0.443;sequence=TAATTAAATCTT;
E_coli_genome	fimo	Nucleotide motif (loose)	2364264	2364275	39.8	+	.	Motif 467_gi;Alias=;ID=467-1123-E_coli_genome;pvalue=0.000104;qvalue= 0.443;sequence=AATTTTTTTCAT;
E_coli_genome	fimo	Nucleotide motif (loose)	2364449	2364460	39.8	+	.	Motif 467_gi;Alias=;ID=467-1124-E_coli_genome;pvalue=0.000104;qvalue= 0.443;sequence=TAATAATAAGTA;
E_coli_genome	fimo	Nucleotide motif (loose)	2364527	2364538	39.8	-	.	Motif 467_gi;Alias=;ID=467-1125-E_coli_genome;pvalue=0.000104;qvalue= 0.443;sequence=AAATAAAAAGAA;
E_coli_genome	fimo	Nucleotide motif (loose)	2365768	2365779	39.8	-	.	Motif 467_gi;Alias=;ID=467-1126-E_coli_genome;pvalue=0.000104;qvalue= 0.443;sequence=ATATTTTTTCTT;
E_coli_genome	fimo	Nucleotide motif (loose)	2380686	2380697	39.8	-	.	Motif 467_gi;Alias=;ID=467-1127-E_coli_genome;pvalue=0.000104;qvalue= 0.443;sequence=ATTTTTTTTGTA;
E_coli_genome	fimo	Nucleotide motif (loose)	2381583	2381594	39.8	+	.	Motif 467_gi;Alias=;ID=467-1128-E_coli_genome;pvalue=0.000104;qvalue= 0.443;sequence=ATATTTTTTGAA;
E_coli_genome	fimo	Nucleotide motif (loose)	2382620	2382631	39.8	+	.	Motif 467_gi;Alias=;ID=467-1129-E_coli_genome;pvalue=0.000104;qvalue= 0.443;sequence=ATATTTATTCAT;
E_coli_genome	fimo	Nucleotide motif (loose)	2382979	2382990	39.8	-	.	Motif 467_gi;Alias=;ID=467-1130-E_coli_genome;pvalue=0.000104;qvalue= 0.443;sequence=AATTTTAAACAA;
E_coli_genome	fimo	Nucleotide motif (loose)	2383335	2383346	39.8	-	.	Motif 467_gi;Alias=;ID=467-1131-E_coli_genome;pvalue=0.000104;qvalue= 0.443;sequence=TAATATTTTCAT;
E_coli_genome	fimo	Nucleotide motif (loose)	2383431	2383442	39.8	-	.	Motif 467_gi;Alias=;ID=467-1132-E_coli_genome;pvalue=0.000104;qvalue= 0.443;sequence=TTTTATTTACTA;
E_coli_genome	fimo	Nucleotide motif (loose)	2383455	2383466	39.8	-	.	Motif 467_gi;Alias=;ID=467-1133-E_coli_genome;pvalue=0.000104;qvalue= 0.443;sequence=ATTTTATTTGTA;
E_coli_genome	fimo	Nucleotide motif (loose)	2383607	2383618	39.8	+	.	Motif 467_gi;Alias=;ID=467-1134-E_coli_genome;pvalue=0.000104;qvalue= 0.443;sequence=ATATTTTTACAT;
E_coli_genome	fimo	Nucleotide motif (loose)	2384429	2384440	39.8	+	.	Motif 467_gi;Alias=;ID=467-1135-E_coli_genome;pvalue=0.000104;qvalue= 0.443;sequence=TATTAAAATGTT;
E_coli_genome	fimo	Nucleotide motif (loose)	2385700	2385711	39.8	-	.	Motif 467_gi;Alias=;ID=467-1136-E_coli_genome;pvalue=0.000104;qvalue= 0.443;sequence=AAATATAATCAT;
E_coli_genome	fimo	Nucleotide motif (loose)	2385787	2385798	39.8	-	.	Motif 467_gi;Alias=;ID=467-1137-E_coli_genome;pvalue=0.000104;qvalue= 0.443;sequence=TTTTATTAAGAT;
E_coli_genome	fimo	Nucleotide motif (loose)	2385860	2385871	39.8	-	.	Motif 467_gi;Alias=;ID=467-1138-E_coli_genome;pvalue=0.000104;qvalue= 0.443;sequence=TATTTTTTTCAT;
E_coli_genome	fimo	Nucleotide motif (loose)	2387534	2387545	39.8	-	.	Motif 467_gi;Alias=;ID=467-1139-E_coli_genome;pvalue=0.000104;qvalue= 0.443;sequence=ATATTTATACAA;
E_coli_genome	fimo	Nucleotide motif (loose)	2387965	2387976	39.8	-	.	Motif 467_gi;Alias=;ID=467-1140-E_coli_genome;pvalue=0.000104;qvalue= 0.443;sequence=ATATTTTTTGAA;
E_coli_genome	fimo	Nucleotide motif (loose)	2388448	2388459	39.8	-	.	Motif 467_gi;Alias=;ID=467-1141-E_coli_genome;pvalue=0.000104;qvalue= 0.443;sequence=ATTTAATATCAT;
E_coli_genome	fimo	Nucleotide motif (loose)	2388608	2388619	39.8	-	.	Motif 467_gi;Alias=;ID=467-1142-E_coli_genome;pvalue=0.000104;qvalue= 0.443;sequence=TAATATATTCAT;
E_coli_genome	fimo	Nucleotide motif (loose)	2389879	2389890	39.8	-	.	Motif 467_gi;Alias=;ID=467-1143-E_coli_genome;pvalue=0.000104;qvalue= 0.443;sequence=TATTAAAATCAT;
E_coli_genome	fimo	Nucleotide motif (loose)	2405491	2405502	39.8	+	.	Motif 467_gi;Alias=;ID=467-1144-E_coli_genome;pvalue=0.000104;qvalue= 0.443;sequence=ATTTTTTAACAT;
E_coli_genome	fimo	Nucleotide motif (loose)	2405616	2405627	39.8	-	.	Motif 467_gi;Alias=;ID=467-1145-E_coli_genome;pvalue=0.000104;qvalue= 0.443;sequence=TTTTTTTTAGTA;
E_coli_genome	fimo	Nucleotide motif (loose)	2418310	2418321	39.8	+	.	Motif 467_gi;Alias=;ID=467-1146-E_coli_genome;pvalue=0.000104;qvalue= 0.443;sequence=ATTTAATTTCTT;
E_coli_genome	fimo	Nucleotide motif (loose)	2418840	2418851	39.8	+	.	Motif 467_gi;Alias=;ID=467-1147-E_coli_genome;pvalue=0.000104;qvalue= 0.443;sequence=AATTTTTATCTT;
E_coli_genome	fimo	Nucleotide motif (loose)	2423086	2423097	39.8	-	.	Motif 467_gi;Alias=;ID=467-1148-E_coli_genome;pvalue=0.000104;qvalue= 0.443;sequence=AAATATATTCAT;
E_coli_genome	fimo	Nucleotide motif (loose)	2423491	2423502	39.8	-	.	Motif 467_gi;Alias=;ID=467-1149-E_coli_genome;pvalue=0.000104;qvalue= 0.443;sequence=TATTTAAATCTT;
E_coli_genome	fimo	Nucleotide motif (loose)	2424794	2424805	39.8	-	.	Motif 467_gi;Alias=;ID=467-1150-E_coli_genome;pvalue=0.000104;qvalue= 0.443;sequence=TTTTAAAATGTA;
E_coli_genome	fimo	Nucleotide motif (loose)	2425070	2425081	39.8	-	.	Motif 467_gi;Alias=;ID=467-1151-E_coli_genome;pvalue=0.000104;qvalue= 0.443;sequence=TAATAAATACAT;
E_coli_genome	fimo	Nucleotide motif (loose)	2426903	2426914	39.8	-	.	Motif 467_gi;Alias=;ID=467-1152-E_coli_genome;pvalue=0.000104;qvalue= 0.443;sequence=ATTTTTAATGAA;
E_coli_genome	fimo	Nucleotide motif (loose)	2430855	2430866	39.8	-	.	Motif 467_gi;Alias=;ID=467-1153-E_coli_genome;pvalue=0.000104;qvalue= 0.443;sequence=ATTTTTATTGAT;
E_coli_genome	fimo	Nucleotide motif (loose)	2434076	2434087	39.8	-	.	Motif 467_gi;Alias=;ID=467-1154-E_coli_genome;pvalue=0.000104;qvalue= 0.443;sequence=AAATAAAAAGTA;
E_coli_genome	fimo	Nucleotide motif (loose)	2443039	2443050	39.8	+	.	Motif 467_gi;Alias=;ID=467-1155-E_coli_genome;pvalue=0.000104;qvalue= 0.443;sequence=ATTTATTATCAA;
E_coli_genome	fimo	Nucleotide motif (loose)	2444682	2444693	39.8	+	.	Motif 467_gi;Alias=;ID=467-1156-E_coli_genome;pvalue=0.000104;qvalue= 0.443;sequence=TATTAAAATCAT;
E_coli_genome	fimo	Nucleotide motif (loose)	2447511	2447522	39.8	-	.	Motif 467_gi;Alias=;ID=467-1157-E_coli_genome;pvalue=0.000104;qvalue= 0.443;sequence=ATTTATAAAGAT;
E_coli_genome	fimo	Nucleotide motif (loose)	2448066	2448077	39.8	+	.	Motif 467_gi;Alias=;ID=467-1158-E_coli_genome;pvalue=0.000104;qvalue= 0.443;sequence=AAATTTATTGTT;
E_coli_genome	fimo	Nucleotide motif (loose)	2450045	2450056	39.8	-	.	Motif 467_gi;Alias=;ID=467-1159-E_coli_genome;pvalue=0.000104;qvalue= 0.443;sequence=ATTTAAAATGAA;
E_coli_genome	fimo	Nucleotide motif (loose)	2450470	2450481	39.8	-	.	Motif 467_gi;Alias=;ID=467-1160-E_coli_genome;pvalue=0.000104;qvalue= 0.443;sequence=ATTTATTAAGTA;
E_coli_genome	fimo	Nucleotide motif (loose)	2451175	2451186	39.8	-	.	Motif 467_gi;Alias=;ID=467-1161-E_coli_genome;pvalue=0.000104;qvalue= 0.443;sequence=ATTTAATATCAA;
E_coli_genome	fimo	Nucleotide motif (loose)	2452214	2452225	39.8	-	.	Motif 467_gi;Alias=;ID=467-1162-E_coli_genome;pvalue=0.000104;qvalue= 0.443;sequence=ATATTTAATGAA;
E_coli_genome	fimo	Nucleotide motif (loose)	2455659	2455670	39.8	-	.	Motif 467_gi;Alias=;ID=467-1163-E_coli_genome;pvalue=0.000104;qvalue= 0.443;sequence=TTATTTATAGTT;
E_coli_genome	fimo	Nucleotide motif (loose)	2455674	2455685	39.8	+	.	Motif 467_gi;Alias=;ID=467-1164-E_coli_genome;pvalue=0.000104;qvalue= 0.443;sequence=AAATATAAACAT;
E_coli_genome	fimo	Nucleotide motif (loose)	2455819	2455830	39.8	-	.	Motif 467_gi;Alias=;ID=467-1165-E_coli_genome;pvalue=0.000104;qvalue= 0.443;sequence=AATTAAATTGAA;
E_coli_genome	fimo	Nucleotide motif (loose)	2455858	2455869	39.8	+	.	Motif 467_gi;Alias=;ID=467-1166-E_coli_genome;pvalue=0.000104;qvalue= 0.443;sequence=TAATATATTGAT;
E_coli_genome	fimo	Nucleotide motif (loose)	2455848	2455859	39.8	-	.	Motif 467_gi;Alias=;ID=467-1167-E_coli_genome;pvalue=0.000104;qvalue= 0.443;sequence=TAATTAAATCTA;
E_coli_genome	fimo	Nucleotide motif (loose)	2455913	2455924	39.8	+	.	Motif 467_gi;Alias=;ID=467-1168-E_coli_genome;pvalue=0.000104;qvalue= 0.443;sequence=ATATATTTAGAA;
E_coli_genome	fimo	Nucleotide motif (loose)	2456216	2456227	39.8	+	.	Motif 467_gi;Alias=;ID=467-1169-E_coli_genome;pvalue=0.000104;qvalue= 0.443;sequence=TTATTTATAGAT;
E_coli_genome	fimo	Nucleotide motif (loose)	2460526	2460537	39.8	+	.	Motif 467_gi;Alias=;ID=467-1170-E_coli_genome;pvalue=0.000104;qvalue= 0.443;sequence=ATTTTTTTACAT;
E_coli_genome	fimo	Nucleotide motif (loose)	2461274	2461285	39.8	-	.	Motif 467_gi;Alias=;ID=467-1171-E_coli_genome;pvalue=0.000104;qvalue= 0.443;sequence=ATTTTTATACAA;
E_coli_genome	fimo	Nucleotide motif (loose)	2462928	2462939	39.8	-	.	Motif 467_gi;Alias=;ID=467-1172-E_coli_genome;pvalue=0.000104;qvalue= 0.443;sequence=ATTTATTTAGAA;
E_coli_genome	fimo	Nucleotide motif (loose)	2463206	2463217	39.8	-	.	Motif 467_gi;Alias=;ID=467-1173-E_coli_genome;pvalue=0.000104;qvalue= 0.443;sequence=ATATTAAATCTA;
E_coli_genome	fimo	Nucleotide motif (loose)	2463568	2463579	39.8	-	.	Motif 467_gi;Alias=;ID=467-1174-E_coli_genome;pvalue=0.000104;qvalue= 0.443;sequence=TTTTAATTACAA;
E_coli_genome	fimo	Nucleotide motif (loose)	2464238	2464249	39.8	+	.	Motif 467_gi;Alias=;ID=467-1175-E_coli_genome;pvalue=0.000104;qvalue= 0.443;sequence=TTTTTATTTGTT;
E_coli_genome	fimo	Nucleotide motif (loose)	2469349	2469360	39.8	+	.	Motif 467_gi;Alias=;ID=467-1176-E_coli_genome;pvalue=0.000104;qvalue= 0.443;sequence=TTATATTTTGTA;
E_coli_genome	fimo	Nucleotide motif (loose)	2469438	2469449	39.8	+	.	Motif 467_gi;Alias=;ID=467-1177-E_coli_genome;pvalue=0.000104;qvalue= 0.443;sequence=ATATTTATTCAT;
E_coli_genome	fimo	Nucleotide motif (loose)	2469579	2469590	39.8	-	.	Motif 467_gi;Alias=;ID=467-1178-E_coli_genome;pvalue=0.000104;qvalue= 0.443;sequence=AAATTATAACTA;
E_coli_genome	fimo	Nucleotide motif (loose)	2469663	2469674	39.8	+	.	Motif 467_gi;Alias=;ID=467-1179-E_coli_genome;pvalue=0.000104;qvalue= 0.443;sequence=TAATAATATCTA;
E_coli_genome	fimo	Nucleotide motif (loose)	2469684	2469695	39.8	-	.	Motif 467_gi;Alias=;ID=467-1180-E_coli_genome;pvalue=0.000104;qvalue= 0.443;sequence=ATATAAATTGAT;
E_coli_genome	fimo	Nucleotide motif (loose)	2469725	2469736	39.8	+	.	Motif 467_gi;Alias=;ID=467-1181-E_coli_genome;pvalue=0.000104;qvalue= 0.443;sequence=ATTTTTTTTGAT;
E_coli_genome	fimo	Nucleotide motif (loose)	2469715	2469726	39.8	-	.	Motif 467_gi;Alias=;ID=467-1182-E_coli_genome;pvalue=0.000104;qvalue= 0.443;sequence=ATATAATATGAA;
E_coli_genome	fimo	Nucleotide motif (loose)	2469744	2469755	39.8	-	.	Motif 467_gi;Alias=;ID=467-1183-E_coli_genome;pvalue=0.000104;qvalue= 0.443;sequence=TAATAATTAGTT;
E_coli_genome	fimo	Nucleotide motif (loose)	2469822	2469833	39.8	-	.	Motif 467_gi;Alias=;ID=467-1184-E_coli_genome;pvalue=0.000104;qvalue= 0.443;sequence=TATTTAATTCAA;
E_coli_genome	fimo	Nucleotide motif (loose)	2470116	2470127	39.8	-	.	Motif 467_gi;Alias=;ID=467-1185-E_coli_genome;pvalue=0.000104;qvalue= 0.443;sequence=TTTTATATACAT;
E_coli_genome	fimo	Nucleotide motif (loose)	2470192	2470203	39.8	+	.	Motif 467_gi;Alias=;ID=467-1186-E_coli_genome;pvalue=0.000104;qvalue= 0.443;sequence=ATTTAAAAACAT;
E_coli_genome	fimo	Nucleotide motif (loose)	2470217	2470228	39.8	-	.	Motif 467_gi;Alias=;ID=467-1187-E_coli_genome;pvalue=0.000104;qvalue= 0.443;sequence=AAATAATAACAA;
E_coli_genome	fimo	Nucleotide motif (loose)	2470242	2470253	39.8	+	.	Motif 467_gi;Alias=;ID=467-1188-E_coli_genome;pvalue=0.000104;qvalue= 0.443;sequence=TTTTTATTAGAA;
E_coli_genome	fimo	Nucleotide motif (loose)	2470249	2470260	39.8	-	.	Motif 467_gi;Alias=;ID=467-1189-E_coli_genome;pvalue=0.000104;qvalue= 0.443;sequence=TTATTATTTCTA;
E_coli_genome	fimo	Nucleotide motif (loose)	2473981	2473992	39.8	-	.	Motif 467_gi;Alias=;ID=467-1190-E_coli_genome;pvalue=0.000104;qvalue= 0.443;sequence=AAATAATTAGTT;
E_coli_genome	fimo	Nucleotide motif (loose)	2474645	2474656	39.8	-	.	Motif 467_gi;Alias=;ID=467-1191-E_coli_genome;pvalue=0.000104;qvalue= 0.443;sequence=ATTTAAATTCAA;
E_coli_genome	fimo	Nucleotide motif (loose)	2474991	2475002	39.8	+	.	Motif 467_gi;Alias=;ID=467-1192-E_coli_genome;pvalue=0.000104;qvalue= 0.443;sequence=TTATTAAAACTT;
E_coli_genome	fimo	Nucleotide motif (loose)	2475649	2475660	39.8	-	.	Motif 467_gi;Alias=;ID=467-1193-E_coli_genome;pvalue=0.000104;qvalue= 0.443;sequence=TATTATTTTGTT;
E_coli_genome	fimo	Nucleotide motif (loose)	2476218	2476229	39.8	-	.	Motif 467_gi;Alias=;ID=467-1194-E_coli_genome;pvalue=0.000104;qvalue= 0.443;sequence=ATATTTTAAGAA;
E_coli_genome	fimo	Nucleotide motif (loose)	2479103	2479114	39.8	+	.	Motif 467_gi;Alias=;ID=467-1195-E_coli_genome;pvalue=0.000104;qvalue= 0.443;sequence=ATTTAAATACTA;
E_coli_genome	fimo	Nucleotide motif (loose)	2479100	2479111	39.8	-	.	Motif 467_gi;Alias=;ID=467-1196-E_coli_genome;pvalue=0.000104;qvalue= 0.443;sequence=TATTTAAATGTT;
E_coli_genome	fimo	Nucleotide motif (loose)	2480769	2480780	39.8	+	.	Motif 467_gi;Alias=;ID=467-1197-E_coli_genome;pvalue=0.000104;qvalue= 0.443;sequence=TATTAATTTCAT;
E_coli_genome	fimo	Nucleotide motif (loose)	2481644	2481655	39.8	-	.	Motif 467_gi;Alias=;ID=467-1198-E_coli_genome;pvalue=0.000104;qvalue= 0.443;sequence=ATTTTTAATCAA;
E_coli_genome	fimo	Nucleotide motif (loose)	2481913	2481924	39.8	-	.	Motif 467_gi;Alias=;ID=467-1199-E_coli_genome;pvalue=0.000104;qvalue= 0.443;sequence=TTATTTTTACTT;
E_coli_genome	fimo	Nucleotide motif (loose)	2483314	2483325	39.8	+	.	Motif 467_gi;Alias=;ID=467-1200-E_coli_genome;pvalue=0.000104;qvalue= 0.443;sequence=TTTTTATTTGAA;
E_coli_genome	fimo	Nucleotide motif (loose)	2483805	2483816	39.8	+	.	Motif 467_gi;Alias=;ID=467-1201-E_coli_genome;pvalue=0.000104;qvalue= 0.443;sequence=TAATTTATTGAT;
E_coli_genome	fimo	Nucleotide motif (loose)	2484629	2484640	39.8	+	.	Motif 467_gi;Alias=;ID=467-1202-E_coli_genome;pvalue=0.000104;qvalue= 0.443;sequence=TATTTAAATCTT;
E_coli_genome	fimo	Nucleotide motif (loose)	2484636	2484647	39.8	-	.	Motif 467_gi;Alias=;ID=467-1203-E_coli_genome;pvalue=0.000104;qvalue= 0.443;sequence=TTTTTAAAAGAT;
E_coli_genome	fimo	Nucleotide motif (loose)	2485093	2485104	39.8	+	.	Motif 467_gi;Alias=;ID=467-1204-E_coli_genome;pvalue=0.000104;qvalue= 0.443;sequence=TAATTTTTTCTT;
E_coli_genome	fimo	Nucleotide motif (loose)	2485365	2485376	39.8	-	.	Motif 467_gi;Alias=;ID=467-1205-E_coli_genome;pvalue=0.000104;qvalue= 0.443;sequence=TAATATTAAGAA;
E_coli_genome	fimo	Nucleotide motif (loose)	2485579	2485590	39.8	-	.	Motif 467_gi;Alias=;ID=467-1206-E_coli_genome;pvalue=0.000104;qvalue= 0.443;sequence=TTTTTTAATGTT;
E_coli_genome	fimo	Nucleotide motif (loose)	2485979	2485990	39.8	+	.	Motif 467_gi;Alias=;ID=467-1207-E_coli_genome;pvalue=0.000104;qvalue= 0.443;sequence=TTTTATATTGTT;
E_coli_genome	fimo	Nucleotide motif (loose)	2486472	2486483	39.8	-	.	Motif 467_gi;Alias=;ID=467-1208-E_coli_genome;pvalue=0.000104;qvalue= 0.443;sequence=TATTTTTTTCTA;
E_coli_genome	fimo	Nucleotide motif (loose)	2487096	2487107	39.8	-	.	Motif 467_gi;Alias=;ID=467-1209-E_coli_genome;pvalue=0.000104;qvalue= 0.443;sequence=TAATTAATTCTT;
E_coli_genome	fimo	Nucleotide motif (loose)	2490775	2490786	39.8	-	.	Motif 467_gi;Alias=;ID=467-1210-E_coli_genome;pvalue=0.000104;qvalue= 0.443;sequence=ATTTATTTAGTT;
E_coli_genome	fimo	Nucleotide motif (loose)	2493316	2493327	39.8	-	.	Motif 467_gi;Alias=;ID=467-1211-E_coli_genome;pvalue=0.000104;qvalue= 0.443;sequence=TTATTTATAGAA;
E_coli_genome	fimo	Nucleotide motif (loose)	2493583	2493594	39.8	-	.	Motif 467_gi;Alias=;ID=467-1212-E_coli_genome;pvalue=0.000104;qvalue= 0.443;sequence=ATTTATTATGTT;
E_coli_genome	fimo	Nucleotide motif (loose)	2494632	2494643	39.8	+	.	Motif 467_gi;Alias=;ID=467-1213-E_coli_genome;pvalue=0.000104;qvalue= 0.443;sequence=TAATTAAATGTA;
E_coli_genome	fimo	Nucleotide motif (loose)	2495427	2495438	39.8	+	.	Motif 467_gi;Alias=;ID=467-1214-E_coli_genome;pvalue=0.000104;qvalue= 0.443;sequence=AAATATTTACTT;
E_coli_genome	fimo	Nucleotide motif (loose)	2496658	2496669	39.8	-	.	Motif 467_gi;Alias=;ID=467-1215-E_coli_genome;pvalue=0.000104;qvalue= 0.443;sequence=TAATAATTAGAT;
E_coli_genome	fimo	Nucleotide motif (loose)	2498402	2498413	39.8	-	.	Motif 467_gi;Alias=;ID=467-1216-E_coli_genome;pvalue=0.000104;qvalue= 0.443;sequence=TAATAAAATGTT;
E_coli_genome	fimo	Nucleotide motif (loose)	2498485	2498496	39.8	+	.	Motif 467_gi;Alias=;ID=467-1217-E_coli_genome;pvalue=0.000104;qvalue= 0.443;sequence=TTTTATTAACAT;
E_coli_genome	fimo	Nucleotide motif (loose)	2498496	2498507	39.8	+	.	Motif 467_gi;Alias=;ID=467-1218-E_coli_genome;pvalue=0.000104;qvalue= 0.443;sequence=TAATAATTTCAA;
E_coli_genome	fimo	Nucleotide motif (loose)	2498492	2498503	39.8	-	.	Motif 467_gi;Alias=;ID=467-1219-E_coli_genome;pvalue=0.000104;qvalue= 0.443;sequence=AATTATTATGTT;
E_coli_genome	fimo	Nucleotide motif (loose)	2498503	2498514	39.8	-	.	Motif 467_gi;Alias=;ID=467-1220-E_coli_genome;pvalue=0.000104;qvalue= 0.443;sequence=AAATTTATTGAA;
E_coli_genome	fimo	Nucleotide motif (loose)	2498974	2498985	39.8	+	.	Motif 467_gi;Alias=;ID=467-1221-E_coli_genome;pvalue=0.000104;qvalue= 0.443;sequence=TATTTAATTGAT;
E_coli_genome	fimo	Nucleotide motif (loose)	2517872	2517883	39.8	+	.	Motif 467_gi;Alias=;ID=467-1222-E_coli_genome;pvalue=0.000104;qvalue= 0.443;sequence=AAATAATAAGTT;
E_coli_genome	fimo	Nucleotide motif (loose)	2518405	2518416	39.8	+	.	Motif 467_gi;Alias=;ID=467-1223-E_coli_genome;pvalue=0.000104;qvalue= 0.443;sequence=TTATAAAATGAA;
E_coli_genome	fimo	Nucleotide motif (loose)	2518806	2518817	39.8	+	.	Motif 467_gi;Alias=;ID=467-1224-E_coli_genome;pvalue=0.000104;qvalue= 0.443;sequence=AAATAATATGAA;
E_coli_genome	fimo	Nucleotide motif (loose)	2521653	2521664	39.8	-	.	Motif 467_gi;Alias=;ID=467-1225-E_coli_genome;pvalue=0.000104;qvalue= 0.443;sequence=TTATATATTGTT;
E_coli_genome	fimo	Nucleotide motif (loose)	2522494	2522505	39.8	+	.	Motif 467_gi;Alias=;ID=467-1226-E_coli_genome;pvalue=0.000104;qvalue= 0.443;sequence=TAATAAATACAT;
E_coli_genome	fimo	Nucleotide motif (loose)	2522655	2522666	39.8	-	.	Motif 467_gi;Alias=;ID=467-1227-E_coli_genome;pvalue=0.000104;qvalue= 0.443;sequence=TTTTATTTTCTT;
E_coli_genome	fimo	Nucleotide motif (loose)	2522768	2522779	39.8	-	.	Motif 467_gi;Alias=;ID=467-1228-E_coli_genome;pvalue=0.000104;qvalue= 0.443;sequence=AAATATAATCAT;
E_coli_genome	fimo	Nucleotide motif (loose)	2533501	2533512	39.8	+	.	Motif 467_gi;Alias=;ID=467-1229-E_coli_genome;pvalue=0.000104;qvalue= 0.443;sequence=AATTATTTTGAT;
E_coli_genome	fimo	Nucleotide motif (loose)	2534031	2534042	39.8	-	.	Motif 467_gi;Alias=;ID=467-1230-E_coli_genome;pvalue=0.000104;qvalue= 0.443;sequence=TTTTTAAAAGAA;
E_coli_genome	fimo	Nucleotide motif (loose)	2540869	2540880	39.8	-	.	Motif 467_gi;Alias=;ID=467-1231-E_coli_genome;pvalue=0.000104;qvalue= 0.443;sequence=TTTTAAAAAGTA;
E_coli_genome	fimo	Nucleotide motif (loose)	2549401	2549412	39.8	-	.	Motif 467_gi;Alias=;ID=467-1232-E_coli_genome;pvalue=0.000104;qvalue= 0.443;sequence=TTTTTATTACTT;
E_coli_genome	fimo	Nucleotide motif (loose)	2552330	2552341	39.8	+	.	Motif 467_gi;Alias=;ID=467-1233-E_coli_genome;pvalue=0.000104;qvalue= 0.443;sequence=TTATTATTACAA;
E_coli_genome	fimo	Nucleotide motif (loose)	2552461	2552472	39.8	-	.	Motif 467_gi;Alias=;ID=467-1234-E_coli_genome;pvalue=0.000104;qvalue= 0.443;sequence=TTTTTAAAAGTT;
E_coli_genome	fimo	Nucleotide motif (loose)	2560421	2560432	39.8	+	.	Motif 467_gi;Alias=;ID=467-1235-E_coli_genome;pvalue=0.000104;qvalue= 0.443;sequence=ATTTTTAAACAA;
E_coli_genome	fimo	Nucleotide motif (loose)	2562192	2562203	39.8	+	.	Motif 467_gi;Alias=;ID=467-1236-E_coli_genome;pvalue=0.000104;qvalue= 0.443;sequence=AAATATAATGAA;
E_coli_genome	fimo	Nucleotide motif (loose)	2575955	2575966	39.8	-	.	Motif 467_gi;Alias=;ID=467-1237-E_coli_genome;pvalue=0.000104;qvalue= 0.443;sequence=ATTTATATTCAT;
E_coli_genome	fimo	Nucleotide motif (loose)	2578015	2578026	39.8	-	.	Motif 467_gi;Alias=;ID=467-1238-E_coli_genome;pvalue=0.000104;qvalue= 0.443;sequence=AAATTTATTGAA;
E_coli_genome	fimo	Nucleotide motif (loose)	2578504	2578515	39.8	+	.	Motif 467_gi;Alias=;ID=467-1239-E_coli_genome;pvalue=0.000104;qvalue= 0.443;sequence=TAATATAATGTT;
E_coli_genome	fimo	Nucleotide motif (loose)	2583128	2583139	39.8	-	.	Motif 467_gi;Alias=;ID=467-1240-E_coli_genome;pvalue=0.000104;qvalue= 0.443;sequence=AAATTATTTGAA;
E_coli_genome	fimo	Nucleotide motif (loose)	2591126	2591137	39.8	+	.	Motif 467_gi;Alias=;ID=467-1241-E_coli_genome;pvalue=0.000104;qvalue= 0.443;sequence=TATTTAATAGTT;
E_coli_genome	fimo	Nucleotide motif (loose)	2592646	2592657	39.8	-	.	Motif 467_gi;Alias=;ID=467-1242-E_coli_genome;pvalue=0.000104;qvalue= 0.443;sequence=TAATTTTATGAA;
E_coli_genome	fimo	Nucleotide motif (loose)	2597647	2597658	39.8	+	.	Motif 467_gi;Alias=;ID=467-1243-E_coli_genome;pvalue=0.000104;qvalue= 0.443;sequence=TTTTAAAATCTT;
E_coli_genome	fimo	Nucleotide motif (loose)	2599292	2599303	39.8	+	.	Motif 467_gi;Alias=;ID=467-1244-E_coli_genome;pvalue=0.000104;qvalue= 0.443;sequence=TATTTTTTACTT;
E_coli_genome	fimo	Nucleotide motif (loose)	2611007	2611018	39.8	-	.	Motif 467_gi;Alias=;ID=467-1245-E_coli_genome;pvalue=0.000104;qvalue= 0.443;sequence=AAATTTTATGAT;
E_coli_genome	fimo	Nucleotide motif (loose)	2620235	2620246	39.8	+	.	Motif 467_gi;Alias=;ID=467-1246-E_coli_genome;pvalue=0.000104;qvalue= 0.443;sequence=ATTTTTATTCTT;
E_coli_genome	fimo	Nucleotide motif (loose)	2625452	2625463	39.8	-	.	Motif 467_gi;Alias=;ID=467-1247-E_coli_genome;pvalue=0.000104;qvalue= 0.443;sequence=AAATAATTTCAA;
E_coli_genome	fimo	Nucleotide motif (loose)	2628655	2628666	39.8	-	.	Motif 467_gi;Alias=;ID=467-1248-E_coli_genome;pvalue=0.000104;qvalue= 0.443;sequence=TTTTATTATCAT;
E_coli_genome	fimo	Nucleotide motif (loose)	2629145	2629156	39.8	-	.	Motif 467_gi;Alias=;ID=467-1249-E_coli_genome;pvalue=0.000104;qvalue= 0.443;sequence=AATTATTTACAA;
E_coli_genome	fimo	Nucleotide motif (loose)	2629171	2629182	39.8	-	.	Motif 467_gi;Alias=;ID=467-1250-E_coli_genome;pvalue=0.000104;qvalue= 0.443;sequence=TATTTTAATGTT;
E_coli_genome	fimo	Nucleotide motif (loose)	2629698	2629709	39.8	+	.	Motif 467_gi;Alias=;ID=467-1251-E_coli_genome;pvalue=0.000104;qvalue= 0.443;sequence=AAATTTAATCTA;
E_coli_genome	fimo	Nucleotide motif (loose)	2644182	2644193	39.8	-	.	Motif 467_gi;Alias=;ID=467-1252-E_coli_genome;pvalue=0.000104;qvalue= 0.443;sequence=TTTTTTAAAGAT;
E_coli_genome	fimo	Nucleotide motif (loose)	2661634	2661645	39.8	-	.	Motif 467_gi;Alias=;ID=467-1253-E_coli_genome;pvalue=0.000104;qvalue= 0.443;sequence=TAATAAAAAGAA;
E_coli_genome	fimo	Nucleotide motif (loose)	2662167	2662178	39.8	+	.	Motif 467_gi;Alias=;ID=467-1254-E_coli_genome;pvalue=0.000104;qvalue= 0.443;sequence=TTTTTTATTGTA;
E_coli_genome	fimo	Nucleotide motif (loose)	2673391	2673402	39.8	-	.	Motif 467_gi;Alias=;ID=467-1255-E_coli_genome;pvalue=0.000104;qvalue= 0.443;sequence=AATTAATAACAA;
E_coli_genome	fimo	Nucleotide motif (loose)	2678806	2678817	39.8	+	.	Motif 467_gi;Alias=;ID=467-1256-E_coli_genome;pvalue=0.000104;qvalue= 0.443;sequence=ATTTTAAAACTT;
E_coli_genome	fimo	Nucleotide motif (loose)	2679385	2679396	39.8	+	.	Motif 467_gi;Alias=;ID=467-1257-E_coli_genome;pvalue=0.000104;qvalue= 0.443;sequence=TTTTATTAACAA;
E_coli_genome	fimo	Nucleotide motif (loose)	2679404	2679415	39.8	-	.	Motif 467_gi;Alias=;ID=467-1258-E_coli_genome;pvalue=0.000104;qvalue= 0.443;sequence=AAATAATTAGAA;
E_coli_genome	fimo	Nucleotide motif (loose)	2685528	2685539	39.8	-	.	Motif 467_gi;Alias=;ID=467-1259-E_coli_genome;pvalue=0.000104;qvalue= 0.443;sequence=AATTTTATTGTT;
E_coli_genome	fimo	Nucleotide motif (loose)	2685779	2685790	39.8	+	.	Motif 467_gi;Alias=;ID=467-1260-E_coli_genome;pvalue=0.000104;qvalue= 0.443;sequence=TTTTTATAAGAT;
E_coli_genome	fimo	Nucleotide motif (loose)	2685957	2685968	39.8	+	.	Motif 467_gi;Alias=;ID=467-1261-E_coli_genome;pvalue=0.000104;qvalue= 0.443;sequence=AATTTTTAACAT;
E_coli_genome	fimo	Nucleotide motif (loose)	2690312	2690323	39.8	+	.	Motif 467_gi;Alias=;ID=467-1262-E_coli_genome;pvalue=0.000104;qvalue= 0.443;sequence=TTTTTAATTCAT;
E_coli_genome	fimo	Nucleotide motif (loose)	2691499	2691510	39.8	+	.	Motif 467_gi;Alias=;ID=467-1263-E_coli_genome;pvalue=0.000104;qvalue= 0.443;sequence=TATTAAAATCAA;
E_coli_genome	fimo	Nucleotide motif (loose)	2691492	2691503	39.8	-	.	Motif 467_gi;Alias=;ID=467-1264-E_coli_genome;pvalue=0.000104;qvalue= 0.443;sequence=TAATATTATCTA;
E_coli_genome	fimo	Nucleotide motif (loose)	2695801	2695812	39.8	-	.	Motif 467_gi;Alias=;ID=467-1265-E_coli_genome;pvalue=0.000104;qvalue= 0.443;sequence=TAATTTTTTCAA;
E_coli_genome	fimo	Nucleotide motif (loose)	2698661	2698672	39.8	+	.	Motif 467_gi;Alias=;ID=467-1266-E_coli_genome;pvalue=0.000104;qvalue= 0.443;sequence=TTTTTAATTCAT;
E_coli_genome	fimo	Nucleotide motif (loose)	2699985	2699996	39.8	+	.	Motif 467_gi;Alias=;ID=467-1267-E_coli_genome;pvalue=0.000104;qvalue= 0.443;sequence=TATTTAATTGAT;
E_coli_genome	fimo	Nucleotide motif (loose)	2700025	2700036	39.8	+	.	Motif 467_gi;Alias=;ID=467-1268-E_coli_genome;pvalue=0.000104;qvalue= 0.443;sequence=ATTTATATAGTA;
E_coli_genome	fimo	Nucleotide motif (loose)	2700050	2700061	39.8	+	.	Motif 467_gi;Alias=;ID=467-1269-E_coli_genome;pvalue=0.000104;qvalue= 0.443;sequence=TTATTTATAGTT;
E_coli_genome	fimo	Nucleotide motif (loose)	2700383	2700394	39.8	+	.	Motif 467_gi;Alias=;ID=467-1270-E_coli_genome;pvalue=0.000104;qvalue= 0.443;sequence=AATTTTAATGTA;
E_coli_genome	fimo	Nucleotide motif (loose)	2700613	2700624	39.8	+	.	Motif 467_gi;Alias=;ID=467-1271-E_coli_genome;pvalue=0.000104;qvalue= 0.443;sequence=TATTTTTAACTT;
E_coli_genome	fimo	Nucleotide motif (loose)	2712763	2712774	39.8	-	.	Motif 467_gi;Alias=;ID=467-1272-E_coli_genome;pvalue=0.000104;qvalue= 0.443;sequence=TTTTATTTTCAT;
E_coli_genome	fimo	Nucleotide motif (loose)	2715354	2715365	39.8	+	.	Motif 467_gi;Alias=;ID=467-1273-E_coli_genome;pvalue=0.000104;qvalue= 0.443;sequence=ATATAAAAACAT;
E_coli_genome	fimo	Nucleotide motif (loose)	2715350	2715361	39.8	-	.	Motif 467_gi;Alias=;ID=467-1274-E_coli_genome;pvalue=0.000104;qvalue= 0.443;sequence=TTTTATATTCTA;
E_coli_genome	fimo	Nucleotide motif (loose)	2715371	2715382	39.8	+	.	Motif 467_gi;Alias=;ID=467-1275-E_coli_genome;pvalue=0.000104;qvalue= 0.443;sequence=TTTTTAAATGTT;
E_coli_genome	fimo	Nucleotide motif (loose)	2716467	2716478	39.8	+	.	Motif 467_gi;Alias=;ID=467-1276-E_coli_genome;pvalue=0.000104;qvalue= 0.443;sequence=AAATTATTTGAT;
E_coli_genome	fimo	Nucleotide motif (loose)	2725798	2725809	39.8	+	.	Motif 467_gi;Alias=;ID=467-1277-E_coli_genome;pvalue=0.000104;qvalue= 0.443;sequence=ATTTTTTTTGTA;
E_coli_genome	fimo	Nucleotide motif (loose)	2731153	2731164	39.8	+	.	Motif 467_gi;Alias=;ID=467-1278-E_coli_genome;pvalue=0.000104;qvalue= 0.443;sequence=AATTTAAAAGTT;
E_coli_genome	fimo	Nucleotide motif (loose)	2731150	2731161	39.8	-	.	Motif 467_gi;Alias=;ID=467-1279-E_coli_genome;pvalue=0.000104;qvalue= 0.443;sequence=TTTTAAATTGAA;
E_coli_genome	fimo	Nucleotide motif (loose)	2731492	2731503	39.8	+	.	Motif 467_gi;Alias=;ID=467-1280-E_coli_genome;pvalue=0.000104;qvalue= 0.443;sequence=ATATAAAAACTT;
E_coli_genome	fimo	Nucleotide motif (loose)	2733572	2733583	39.8	+	.	Motif 467_gi;Alias=;ID=467-1281-E_coli_genome;pvalue=0.000104;qvalue= 0.443;sequence=TTATTTTTAGTA;
E_coli_genome	fimo	Nucleotide motif (loose)	2733682	2733693	39.8	+	.	Motif 467_gi;Alias=;ID=467-1282-E_coli_genome;pvalue=0.000104;qvalue= 0.443;sequence=ATATTTTTTCAA;
E_coli_genome	fimo	Nucleotide motif (loose)	2734145	2734156	39.8	+	.	Motif 467_gi;Alias=;ID=467-1283-E_coli_genome;pvalue=0.000104;qvalue= 0.443;sequence=AATTTATTAGTA;
E_coli_genome	fimo	Nucleotide motif (loose)	2737716	2737727	39.8	+	.	Motif 467_gi;Alias=;ID=467-1284-E_coli_genome;pvalue=0.000104;qvalue= 0.443;sequence=TTTTTTATTGAT;
E_coli_genome	fimo	Nucleotide motif (loose)	2753941	2753952	39.8	-	.	Motif 467_gi;Alias=;ID=467-1285-E_coli_genome;pvalue=0.000104;qvalue= 0.443;sequence=TTATTATTAGTT;
E_coli_genome	fimo	Nucleotide motif (loose)	2754753	2754764	39.8	+	.	Motif 467_gi;Alias=;ID=467-1286-E_coli_genome;pvalue=0.000104;qvalue= 0.443;sequence=AAATAATATCAT;
E_coli_genome	fimo	Nucleotide motif (loose)	2754750	2754761	39.8	-	.	Motif 467_gi;Alias=;ID=467-1287-E_coli_genome;pvalue=0.000104;qvalue= 0.443;sequence=ATATTATTTGTT;
E_coli_genome	fimo	Nucleotide motif (loose)	2756068	2756079	39.8	-	.	Motif 467_gi;Alias=;ID=467-1288-E_coli_genome;pvalue=0.000104;qvalue= 0.443;sequence=ATTTAATTAGTT;
E_coli_genome	fimo	Nucleotide motif (loose)	2757642	2757653	39.8	+	.	Motif 467_gi;Alias=;ID=467-1289-E_coli_genome;pvalue=0.000104;qvalue= 0.443;sequence=AATTATTTACTT;
E_coli_genome	fimo	Nucleotide motif (loose)	2757638	2757649	39.8	-	.	Motif 467_gi;Alias=;ID=467-1290-E_coli_genome;pvalue=0.000104;qvalue= 0.443;sequence=AAATAATTACTA;
E_coli_genome	fimo	Nucleotide motif (loose)	2757716	2757727	39.8	-	.	Motif 467_gi;Alias=;ID=467-1291-E_coli_genome;pvalue=0.000104;qvalue= 0.443;sequence=ATTTTAAATCAA;
E_coli_genome	fimo	Nucleotide motif (loose)	2757772	2757783	39.8	+	.	Motif 467_gi;Alias=;ID=467-1292-E_coli_genome;pvalue=0.000104;qvalue= 0.443;sequence=TTTTATTTTGAT;
E_coli_genome	fimo	Nucleotide motif (loose)	2757982	2757993	39.8	+	.	Motif 467_gi;Alias=;ID=467-1293-E_coli_genome;pvalue=0.000104;qvalue= 0.443;sequence=ATTTTTTTTGAT;
E_coli_genome	fimo	Nucleotide motif (loose)	2759867	2759878	39.8	-	.	Motif 467_gi;Alias=;ID=467-1294-E_coli_genome;pvalue=0.000104;qvalue= 0.443;sequence=AATTTTAATGAT;
E_coli_genome	fimo	Nucleotide motif (loose)	2760247	2760258	39.8	+	.	Motif 467_gi;Alias=;ID=467-1295-E_coli_genome;pvalue=0.000104;qvalue= 0.443;sequence=AAATATTATCTT;
E_coli_genome	fimo	Nucleotide motif (loose)	2760303	2760314	39.8	+	.	Motif 467_gi;Alias=;ID=467-1296-E_coli_genome;pvalue=0.000104;qvalue= 0.443;sequence=AATTAATTAGAA;
E_coli_genome	fimo	Nucleotide motif (loose)	2760300	2760311	39.8	-	.	Motif 467_gi;Alias=;ID=467-1297-E_coli_genome;pvalue=0.000104;qvalue= 0.443;sequence=TAATTAATTCAT;
E_coli_genome	fimo	Nucleotide motif (loose)	2760336	2760347	39.8	+	.	Motif 467_gi;Alias=;ID=467-1298-E_coli_genome;pvalue=0.000104;qvalue= 0.443;sequence=TATTTATATCTT;
E_coli_genome	fimo	Nucleotide motif (loose)	2760329	2760340	39.8	-	.	Motif 467_gi;Alias=;ID=467-1299-E_coli_genome;pvalue=0.000104;qvalue= 0.443;sequence=AAATATTTTGTT;
E_coli_genome	fimo	Nucleotide motif (loose)	2761176	2761187	39.8	+	.	Motif 467_gi;Alias=;ID=467-1300-E_coli_genome;pvalue=0.000104;qvalue= 0.443;sequence=TATTTTTTACAA;
E_coli_genome	fimo	Nucleotide motif (loose)	2765485	2765496	39.8	-	.	Motif 467_gi;Alias=;ID=467-1301-E_coli_genome;pvalue=0.000104;qvalue= 0.443;sequence=TTATAATATCAA;
E_coli_genome	fimo	Nucleotide motif (loose)	2765992	2766003	39.8	+	.	Motif 467_gi;Alias=;ID=467-1302-E_coli_genome;pvalue=0.000104;qvalue= 0.443;sequence=AAATAAAAACTA;
E_coli_genome	fimo	Nucleotide motif (loose)	2765988	2765999	39.8	-	.	Motif 467_gi;Alias=;ID=467-1303-E_coli_genome;pvalue=0.000104;qvalue= 0.443;sequence=TTTTATTTTCAA;
E_coli_genome	fimo	Nucleotide motif (loose)	2766977	2766988	39.8	+	.	Motif 467_gi;Alias=;ID=467-1304-E_coli_genome;pvalue=0.000104;qvalue= 0.443;sequence=TTATATATTGTT;
E_coli_genome	fimo	Nucleotide motif (loose)	2771887	2771898	39.8	+	.	Motif 467_gi;Alias=;ID=467-1305-E_coli_genome;pvalue=0.000104;qvalue= 0.443;sequence=AATTAAAAAGAT;
E_coli_genome	fimo	Nucleotide motif (loose)	2771879	2771890	39.8	-	.	Motif 467_gi;Alias=;ID=467-1306-E_coli_genome;pvalue=0.000104;qvalue= 0.443;sequence=AATTTTAATGAA;
E_coli_genome	fimo	Nucleotide motif (loose)	2773275	2773286	39.8	-	.	Motif 467_gi;Alias=;ID=467-1307-E_coli_genome;pvalue=0.000104;qvalue= 0.443;sequence=ATTTTTAATCAT;
E_coli_genome	fimo	Nucleotide motif (loose)	2773408	2773419	39.8	+	.	Motif 467_gi;Alias=;ID=467-1308-E_coli_genome;pvalue=0.000104;qvalue= 0.443;sequence=ATTTTTTTTCTT;
E_coli_genome	fimo	Nucleotide motif (loose)	2773689	2773700	39.8	+	.	Motif 467_gi;Alias=;ID=467-1309-E_coli_genome;pvalue=0.000104;qvalue= 0.443;sequence=TAATATTTTGTT;
E_coli_genome	fimo	Nucleotide motif (loose)	2773869	2773880	39.8	+	.	Motif 467_gi;Alias=;ID=467-1310-E_coli_genome;pvalue=0.000104;qvalue= 0.443;sequence=ATATTTATTGTT;
E_coli_genome	fimo	Nucleotide motif (loose)	2773972	2773983	39.8	+	.	Motif 467_gi;Alias=;ID=467-1311-E_coli_genome;pvalue=0.000104;qvalue= 0.443;sequence=TTTTTAAATGAT;
E_coli_genome	fimo	Nucleotide motif (loose)	2773979	2773990	39.8	-	.	Motif 467_gi;Alias=;ID=467-1312-E_coli_genome;pvalue=0.000104;qvalue= 0.443;sequence=TTTTTTTATCAT;
E_coli_genome	fimo	Nucleotide motif (loose)	2774035	2774046	39.8	+	.	Motif 467_gi;Alias=;ID=467-1313-E_coli_genome;pvalue=0.000104;qvalue= 0.443;sequence=ATATATAATGAT;
E_coli_genome	fimo	Nucleotide motif (loose)	2774306	2774317	39.8	+	.	Motif 467_gi;Alias=;ID=467-1314-E_coli_genome;pvalue=0.000104;qvalue= 0.443;sequence=AATTTAAATCAA;
E_coli_genome	fimo	Nucleotide motif (loose)	2774405	2774416	39.8	-	.	Motif 467_gi;Alias=;ID=467-1315-E_coli_genome;pvalue=0.000104;qvalue= 0.443;sequence=ATTTTTTATCAT;
E_coli_genome	fimo	Nucleotide motif (loose)	2774453	2774464	39.8	-	.	Motif 467_gi;Alias=;ID=467-1316-E_coli_genome;pvalue=0.000104;qvalue= 0.443;sequence=TATTTTTATCAA;
E_coli_genome	fimo	Nucleotide motif (loose)	2774571	2774582	39.8	+	.	Motif 467_gi;Alias=;ID=467-1317-E_coli_genome;pvalue=0.000104;qvalue= 0.443;sequence=TATTAATTACAA;
E_coli_genome	fimo	Nucleotide motif (loose)	2774564	2774575	39.8	-	.	Motif 467_gi;Alias=;ID=467-1318-E_coli_genome;pvalue=0.000104;qvalue= 0.443;sequence=TAATAATATCAT;
E_coli_genome	fimo	Nucleotide motif (loose)	2774620	2774631	39.8	-	.	Motif 467_gi;Alias=;ID=467-1319-E_coli_genome;pvalue=0.000104;qvalue= 0.443;sequence=TTTTTTATAGAA;
E_coli_genome	fimo	Nucleotide motif (loose)	2774645	2774656	39.8	-	.	Motif 467_gi;Alias=;ID=467-1320-E_coli_genome;pvalue=0.000104;qvalue= 0.443;sequence=ATATTTTATCAA;
E_coli_genome	fimo	Nucleotide motif (loose)	2774789	2774800	39.8	-	.	Motif 467_gi;Alias=;ID=467-1321-E_coli_genome;pvalue=0.000104;qvalue= 0.443;sequence=TTTTATTAACTA;
E_coli_genome	fimo	Nucleotide motif (loose)	2774809	2774820	39.8	-	.	Motif 467_gi;Alias=;ID=467-1322-E_coli_genome;pvalue=0.000104;qvalue= 0.443;sequence=ATATATTTTGAT;
E_coli_genome	fimo	Nucleotide motif (loose)	2774929	2774940	39.8	-	.	Motif 467_gi;Alias=;ID=467-1323-E_coli_genome;pvalue=0.000104;qvalue= 0.443;sequence=AAATATATACTT;
E_coli_genome	fimo	Nucleotide motif (loose)	2774961	2774972	39.8	-	.	Motif 467_gi;Alias=;ID=467-1324-E_coli_genome;pvalue=0.000104;qvalue= 0.443;sequence=AATTTTATAGAA;
E_coli_genome	fimo	Nucleotide motif (loose)	2775006	2775017	39.8	+	.	Motif 467_gi;Alias=;ID=467-1325-E_coli_genome;pvalue=0.000104;qvalue= 0.443;sequence=AAATTTATTCTT;
E_coli_genome	fimo	Nucleotide motif (loose)	2779356	2779367	39.8	-	.	Motif 467_gi;Alias=;ID=467-1326-E_coli_genome;pvalue=0.000104;qvalue= 0.443;sequence=TTTTAAAATCTT;
E_coli_genome	fimo	Nucleotide motif (loose)	2781856	2781867	39.8	-	.	Motif 467_gi;Alias=;ID=467-1327-E_coli_genome;pvalue=0.000104;qvalue= 0.443;sequence=TTTTAAAAACTA;
E_coli_genome	fimo	Nucleotide motif (loose)	2783010	2783021	39.8	+	.	Motif 467_gi;Alias=;ID=467-1328-E_coli_genome;pvalue=0.000104;qvalue= 0.443;sequence=AAATAAAATGAT;
E_coli_genome	fimo	Nucleotide motif (loose)	2784121	2784132	39.8	+	.	Motif 467_gi;Alias=;ID=467-1329-E_coli_genome;pvalue=0.000104;qvalue= 0.443;sequence=AAATAATTTGAA;
E_coli_genome	fimo	Nucleotide motif (loose)	2784291	2784302	39.8	+	.	Motif 467_gi;Alias=;ID=467-1330-E_coli_genome;pvalue=0.000104;qvalue= 0.443;sequence=TATTTTTATCAA;
E_coli_genome	fimo	Nucleotide motif (loose)	2784584	2784595	39.8	+	.	Motif 467_gi;Alias=;ID=467-1331-E_coli_genome;pvalue=0.000104;qvalue= 0.443;sequence=AATTTTTTAGTT;
E_coli_genome	fimo	Nucleotide motif (loose)	2784888	2784899	39.8	-	.	Motif 467_gi;Alias=;ID=467-1332-E_coli_genome;pvalue=0.000104;qvalue= 0.443;sequence=AATTAATTTGTA;
E_coli_genome	fimo	Nucleotide motif (loose)	2784939	2784950	39.8	+	.	Motif 467_gi;Alias=;ID=467-1333-E_coli_genome;pvalue=0.000104;qvalue= 0.443;sequence=ATTTATTTTCAT;
E_coli_genome	fimo	Nucleotide motif (loose)	2785043	2785054	39.8	+	.	Motif 467_gi;Alias=;ID=467-1334-E_coli_genome;pvalue=0.000104;qvalue= 0.443;sequence=ATTTTTAATGTT;
E_coli_genome	fimo	Nucleotide motif (loose)	2785131	2785142	39.8	-	.	Motif 467_gi;Alias=;ID=467-1335-E_coli_genome;pvalue=0.000104;qvalue= 0.443;sequence=TAATTAAAAGTT;
E_coli_genome	fimo	Nucleotide motif (loose)	2785192	2785203	39.8	-	.	Motif 467_gi;Alias=;ID=467-1336-E_coli_genome;pvalue=0.000104;qvalue= 0.443;sequence=TTTTTTTATCAT;
E_coli_genome	fimo	Nucleotide motif (loose)	2786006	2786017	39.8	-	.	Motif 467_gi;Alias=;ID=467-1337-E_coli_genome;pvalue=0.000104;qvalue= 0.443;sequence=AATTATTAACAT;
E_coli_genome	fimo	Nucleotide motif (loose)	2786069	2786080	39.8	-	.	Motif 467_gi;Alias=;ID=467-1338-E_coli_genome;pvalue=0.000104;qvalue= 0.443;sequence=ATATTATTAGAT;
E_coli_genome	fimo	Nucleotide motif (loose)	2786488	2786499	39.8	+	.	Motif 467_gi;Alias=;ID=467-1339-E_coli_genome;pvalue=0.000104;qvalue= 0.443;sequence=AATTAAATACAT;
E_coli_genome	fimo	Nucleotide motif (loose)	2786527	2786538	39.8	+	.	Motif 467_gi;Alias=;ID=467-1340-E_coli_genome;pvalue=0.000104;qvalue= 0.443;sequence=TTATTAATTCTT;
E_coli_genome	fimo	Nucleotide motif (loose)	2786572	2786583	39.8	+	.	Motif 467_gi;Alias=;ID=467-1341-E_coli_genome;pvalue=0.000104;qvalue= 0.443;sequence=AAATTATATCAA;
E_coli_genome	fimo	Nucleotide motif (loose)	2786890	2786901	39.8	-	.	Motif 467_gi;Alias=;ID=467-1342-E_coli_genome;pvalue=0.000104;qvalue= 0.443;sequence=TATTATATACAT;
E_coli_genome	fimo	Nucleotide motif (loose)	2786933	2786944	39.8	-	.	Motif 467_gi;Alias=;ID=467-1343-E_coli_genome;pvalue=0.000104;qvalue= 0.443;sequence=ATTTTAAATGTT;
E_coli_genome	fimo	Nucleotide motif (loose)	2788174	2788185	39.8	+	.	Motif 467_gi;Alias=;ID=467-1344-E_coli_genome;pvalue=0.000104;qvalue= 0.443;sequence=TATTAAAATCAA;
E_coli_genome	fimo	Nucleotide motif (loose)	2788171	2788182	39.8	-	.	Motif 467_gi;Alias=;ID=467-1345-E_coli_genome;pvalue=0.000104;qvalue= 0.443;sequence=ATTTTAATACTT;
E_coli_genome	fimo	Nucleotide motif (loose)	2788290	2788301	39.8	+	.	Motif 467_gi;Alias=;ID=467-1346-E_coli_genome;pvalue=0.000104;qvalue= 0.443;sequence=TTATATATAGAT;
E_coli_genome	fimo	Nucleotide motif (loose)	2788408	2788419	39.8	-	.	Motif 467_gi;Alias=;ID=467-1347-E_coli_genome;pvalue=0.000104;qvalue= 0.443;sequence=TTATTATAACTA;
E_coli_genome	fimo	Nucleotide motif (loose)	2788647	2788658	39.8	+	.	Motif 467_gi;Alias=;ID=467-1348-E_coli_genome;pvalue=0.000104;qvalue= 0.443;sequence=TAATTTAATGTT;
E_coli_genome	fimo	Nucleotide motif (loose)	2788914	2788925	39.8	+	.	Motif 467_gi;Alias=;ID=467-1349-E_coli_genome;pvalue=0.000104;qvalue= 0.443;sequence=ATATTTTTAGAT;
E_coli_genome	fimo	Nucleotide motif (loose)	2798467	2798478	39.8	+	.	Motif 467_gi;Alias=;ID=467-1350-E_coli_genome;pvalue=0.000104;qvalue= 0.443;sequence=TTATTTAAACTT;
E_coli_genome	fimo	Nucleotide motif (loose)	2798576	2798587	39.8	+	.	Motif 467_gi;Alias=;ID=467-1351-E_coli_genome;pvalue=0.000104;qvalue= 0.443;sequence=AAATTTAATCTA;
E_coli_genome	fimo	Nucleotide motif (loose)	2798648	2798659	39.8	-	.	Motif 467_gi;Alias=;ID=467-1352-E_coli_genome;pvalue=0.000104;qvalue= 0.443;sequence=ATATATAATCTT;
E_coli_genome	fimo	Nucleotide motif (loose)	2798938	2798949	39.8	-	.	Motif 467_gi;Alias=;ID=467-1353-E_coli_genome;pvalue=0.000104;qvalue= 0.443;sequence=TAATTAAATCAA;
E_coli_genome	fimo	Nucleotide motif (loose)	2799009	2799020	39.8	+	.	Motif 467_gi;Alias=;ID=467-1354-E_coli_genome;pvalue=0.000104;qvalue= 0.443;sequence=ATATTTTATCTA;
E_coli_genome	fimo	Nucleotide motif (loose)	2799781	2799792	39.8	-	.	Motif 467_gi;Alias=;ID=467-1355-E_coli_genome;pvalue=0.000104;qvalue= 0.443;sequence=ATATTAAAACTT;
E_coli_genome	fimo	Nucleotide motif (loose)	2800483	2800494	39.8	-	.	Motif 467_gi;Alias=;ID=467-1356-E_coli_genome;pvalue=0.000104;qvalue= 0.443;sequence=ATTTATTATCAT;
E_coli_genome	fimo	Nucleotide motif (loose)	2804828	2804839	39.8	-	.	Motif 467_gi;Alias=;ID=467-1357-E_coli_genome;pvalue=0.000104;qvalue= 0.443;sequence=TTTTAATTTCTA;
E_coli_genome	fimo	Nucleotide motif (loose)	2804840	2804851	39.8	-	.	Motif 467_gi;Alias=;ID=467-1358-E_coli_genome;pvalue=0.000104;qvalue= 0.443;sequence=TTTTATAAAGAT;
E_coli_genome	fimo	Nucleotide motif (loose)	2809587	2809598	39.8	+	.	Motif 467_gi;Alias=;ID=467-1359-E_coli_genome;pvalue=0.000104;qvalue= 0.443;sequence=TAATATTAACAA;
E_coli_genome	fimo	Nucleotide motif (loose)	2825714	2825725	39.8	-	.	Motif 467_gi;Alias=;ID=467-1360-E_coli_genome;pvalue=0.000104;qvalue= 0.443;sequence=TTTTAATTTGAA;
E_coli_genome	fimo	Nucleotide motif (loose)	2843399	2843410	39.8	-	.	Motif 467_gi;Alias=;ID=467-1361-E_coli_genome;pvalue=0.000104;qvalue= 0.443;sequence=AAATTTATTGAT;
E_coli_genome	fimo	Nucleotide motif (loose)	2850493	2850504	39.8	+	.	Motif 467_gi;Alias=;ID=467-1362-E_coli_genome;pvalue=0.000104;qvalue= 0.443;sequence=TAATTTATTGTT;
E_coli_genome	fimo	Nucleotide motif (loose)	2850487	2850498	39.8	-	.	Motif 467_gi;Alias=;ID=467-1363-E_coli_genome;pvalue=0.000104;qvalue= 0.443;sequence=AAATTAAAAGTT;
E_coli_genome	fimo	Nucleotide motif (loose)	2856827	2856838	39.8	-	.	Motif 467_gi;Alias=;ID=467-1364-E_coli_genome;pvalue=0.000104;qvalue= 0.443;sequence=ATATAAATACAT;
E_coli_genome	fimo	Nucleotide motif (loose)	2860156	2860167	39.8	-	.	Motif 467_gi;Alias=;ID=467-1365-E_coli_genome;pvalue=0.000104;qvalue= 0.443;sequence=ATATTTTATGTT;
E_coli_genome	fimo	Nucleotide motif (loose)	2860357	2860368	39.8	+	.	Motif 467_gi;Alias=;ID=467-1366-E_coli_genome;pvalue=0.000104;qvalue= 0.443;sequence=ATTTATATTGAT;
E_coli_genome	fimo	Nucleotide motif (loose)	2869800	2869811	39.8	+	.	Motif 467_gi;Alias=;ID=467-1367-E_coli_genome;pvalue=0.000104;qvalue= 0.443;sequence=TAATATTAAGAA;
E_coli_genome	fimo	Nucleotide motif (loose)	2874285	2874296	39.8	+	.	Motif 467_gi;Alias=;ID=467-1368-E_coli_genome;pvalue=0.000104;qvalue= 0.443;sequence=TATTAATATCAA;
E_coli_genome	fimo	Nucleotide motif (loose)	2875418	2875429	39.8	-	.	Motif 467_gi;Alias=;ID=467-1369-E_coli_genome;pvalue=0.000104;qvalue= 0.443;sequence=TATTTTTAAGAT;
E_coli_genome	fimo	Nucleotide motif (loose)	2877325	2877336	39.8	-	.	Motif 467_gi;Alias=;ID=467-1370-E_coli_genome;pvalue=0.000104;qvalue= 0.443;sequence=ATTTTTATTCAA;
E_coli_genome	fimo	Nucleotide motif (loose)	2879098	2879109	39.8	+	.	Motif 467_gi;Alias=;ID=467-1371-E_coli_genome;pvalue=0.000104;qvalue= 0.443;sequence=AAATTTAATGAT;
E_coli_genome	fimo	Nucleotide motif (loose)	2880469	2880480	39.8	+	.	Motif 467_gi;Alias=;ID=467-1372-E_coli_genome;pvalue=0.000104;qvalue= 0.443;sequence=ATTTTAAATGAT;
E_coli_genome	fimo	Nucleotide motif (loose)	2884230	2884241	39.8	+	.	Motif 467_gi;Alias=;ID=467-1373-E_coli_genome;pvalue=0.000104;qvalue= 0.443;sequence=TAATTAATTCAA;
E_coli_genome	fimo	Nucleotide motif (loose)	2884260	2884271	39.8	+	.	Motif 467_gi;Alias=;ID=467-1374-E_coli_genome;pvalue=0.000104;qvalue= 0.443;sequence=AAATATATTCAT;
E_coli_genome	fimo	Nucleotide motif (loose)	2884296	2884307	39.8	+	.	Motif 467_gi;Alias=;ID=467-1375-E_coli_genome;pvalue=0.000104;qvalue= 0.443;sequence=ATATATTAAGAT;
E_coli_genome	fimo	Nucleotide motif (loose)	2884384	2884395	39.8	-	.	Motif 467_gi;Alias=;ID=467-1376-E_coli_genome;pvalue=0.000104;qvalue= 0.443;sequence=TTATTATAACTA;
E_coli_genome	fimo	Nucleotide motif (loose)	2884405	2884416	39.8	+	.	Motif 467_gi;Alias=;ID=467-1377-E_coli_genome;pvalue=0.000104;qvalue= 0.443;sequence=ATTTTATTACAT;
E_coli_genome	fimo	Nucleotide motif (loose)	2884412	2884423	39.8	-	.	Motif 467_gi;Alias=;ID=467-1378-E_coli_genome;pvalue=0.000104;qvalue= 0.443;sequence=ATATTTTATGTA;
E_coli_genome	fimo	Nucleotide motif (loose)	2884455	2884466	39.8	+	.	Motif 467_gi;Alias=;ID=467-1379-E_coli_genome;pvalue=0.000104;qvalue= 0.443;sequence=AAATTAAAAGAA;
E_coli_genome	fimo	Nucleotide motif (loose)	2886878	2886889	39.8	-	.	Motif 467_gi;Alias=;ID=467-1380-E_coli_genome;pvalue=0.000104;qvalue= 0.443;sequence=AAATTTAATCAT;
E_coli_genome	fimo	Nucleotide motif (loose)	2892229	2892240	39.8	+	.	Motif 467_gi;Alias=;ID=467-1381-E_coli_genome;pvalue=0.000104;qvalue= 0.443;sequence=TTATTTAAAGAT;
E_coli_genome	fimo	Nucleotide motif (loose)	2900495	2900506	39.8	+	.	Motif 467_gi;Alias=;ID=467-1382-E_coli_genome;pvalue=0.000104;qvalue= 0.443;sequence=TTATTATTTCAA;
E_coli_genome	fimo	Nucleotide motif (loose)	2903458	2903469	39.8	-	.	Motif 467_gi;Alias=;ID=467-1383-E_coli_genome;pvalue=0.000104;qvalue= 0.443;sequence=ATTTTTTAAGTT;
E_coli_genome	fimo	Nucleotide motif (loose)	2903509	2903520	39.8	+	.	Motif 467_gi;Alias=;ID=467-1384-E_coli_genome;pvalue=0.000104;qvalue= 0.443;sequence=TAATAAAAACTT;
E_coli_genome	fimo	Nucleotide motif (loose)	2903505	2903516	39.8	-	.	Motif 467_gi;Alias=;ID=467-1385-E_coli_genome;pvalue=0.000104;qvalue= 0.443;sequence=TTTTATTATGTT;
E_coli_genome	fimo	Nucleotide motif (loose)	2903780	2903791	39.8	-	.	Motif 467_gi;Alias=;ID=467-1386-E_coli_genome;pvalue=0.000104;qvalue= 0.443;sequence=TAATTTTTTCTT;
E_coli_genome	fimo	Nucleotide motif (loose)	2903822	2903833	39.8	-	.	Motif 467_gi;Alias=;ID=467-1387-E_coli_genome;pvalue=0.000104;qvalue= 0.443;sequence=AATTTTAATCTA;
E_coli_genome	fimo	Nucleotide motif (loose)	2903878	2903889	39.8	+	.	Motif 467_gi;Alias=;ID=467-1388-E_coli_genome;pvalue=0.000104;qvalue= 0.443;sequence=TAATTTTTTGTA;
E_coli_genome	fimo	Nucleotide motif (loose)	2903867	2903878	39.8	-	.	Motif 467_gi;Alias=;ID=467-1389-E_coli_genome;pvalue=0.000104;qvalue= 0.443;sequence=AAATTTAATCAA;
E_coli_genome	fimo	Nucleotide motif (loose)	2903976	2903987	39.8	+	.	Motif 467_gi;Alias=;ID=467-1390-E_coli_genome;pvalue=0.000104;qvalue= 0.443;sequence=ATATAAAAACTT;
E_coli_genome	fimo	Nucleotide motif (loose)	2904683	2904694	39.8	-	.	Motif 467_gi;Alias=;ID=467-1391-E_coli_genome;pvalue=0.000104;qvalue= 0.443;sequence=ATTTATATTGTT;
E_coli_genome	fimo	Nucleotide motif (loose)	2908926	2908937	39.8	+	.	Motif 467_gi;Alias=;ID=467-1392-E_coli_genome;pvalue=0.000104;qvalue= 0.443;sequence=AATTTTATAGAT;
E_coli_genome	fimo	Nucleotide motif (loose)	2917928	2917939	39.8	+	.	Motif 467_gi;Alias=;ID=467-1393-E_coli_genome;pvalue=0.000104;qvalue= 0.443;sequence=AATTAAATTCAA;
E_coli_genome	fimo	Nucleotide motif (loose)	2917939	2917950	39.8	-	.	Motif 467_gi;Alias=;ID=467-1394-E_coli_genome;pvalue=0.000104;qvalue= 0.443;sequence=TTTTTAATTCAT;
E_coli_genome	fimo	Nucleotide motif (loose)	2924008	2924019	39.8	+	.	Motif 467_gi;Alias=;ID=467-1395-E_coli_genome;pvalue=0.000104;qvalue= 0.443;sequence=TATTAAATTGAT;
E_coli_genome	fimo	Nucleotide motif (loose)	2924005	2924016	39.8	-	.	Motif 467_gi;Alias=;ID=467-1396-E_coli_genome;pvalue=0.000104;qvalue= 0.443;sequence=AATTTAATAGTA;
E_coli_genome	fimo	Nucleotide motif (loose)	2924627	2924638	39.8	+	.	Motif 467_gi;Alias=;ID=467-1397-E_coli_genome;pvalue=0.000104;qvalue= 0.443;sequence=ATTTTAAATGAA;
E_coli_genome	fimo	Nucleotide motif (loose)	2924624	2924635	39.8	-	.	Motif 467_gi;Alias=;ID=467-1398-E_coli_genome;pvalue=0.000104;qvalue= 0.443;sequence=ATTTAAAATCAA;
E_coli_genome	fimo	Nucleotide motif (loose)	2927117	2927128	39.8	+	.	Motif 467_gi;Alias=;ID=467-1399-E_coli_genome;pvalue=0.000104;qvalue= 0.443;sequence=AATTTTAATGAA;
E_coli_genome	fimo	Nucleotide motif (loose)	2934098	2934109	39.8	+	.	Motif 467_gi;Alias=;ID=467-1400-E_coli_genome;pvalue=0.000104;qvalue= 0.443;sequence=TTTTTATTTGAA;
E_coli_genome	fimo	Nucleotide motif (loose)	2938958	2938969	39.8	-	.	Motif 467_gi;Alias=;ID=467-1401-E_coli_genome;pvalue=0.000104;qvalue= 0.443;sequence=AAATAATTTCAT;
E_coli_genome	fimo	Nucleotide motif (loose)	2939282	2939293	39.8	-	.	Motif 467_gi;Alias=;ID=467-1402-E_coli_genome;pvalue=0.000104;qvalue= 0.443;sequence=TTTTTAAAAGAA;
E_coli_genome	fimo	Nucleotide motif (loose)	2939873	2939884	39.8	+	.	Motif 467_gi;Alias=;ID=467-1403-E_coli_genome;pvalue=0.000104;qvalue= 0.443;sequence=TTATTTTTTCTT;
E_coli_genome	fimo	Nucleotide motif (loose)	2949118	2949129	39.8	-	.	Motif 467_gi;Alias=;ID=467-1404-E_coli_genome;pvalue=0.000104;qvalue= 0.443;sequence=ATATAAAAAGAA;
E_coli_genome	fimo	Nucleotide motif (loose)	2958982	2958993	39.8	-	.	Motif 467_gi;Alias=;ID=467-1405-E_coli_genome;pvalue=0.000104;qvalue= 0.443;sequence=TTATATAAACAT;
E_coli_genome	fimo	Nucleotide motif (loose)	2969639	2969650	39.8	+	.	Motif 467_gi;Alias=;ID=467-1406-E_coli_genome;pvalue=0.000104;qvalue= 0.443;sequence=TTTTTTAATCAA;
E_coli_genome	fimo	Nucleotide motif (loose)	2976868	2976879	39.8	+	.	Motif 467_gi;Alias=;ID=467-1407-E_coli_genome;pvalue=0.000104;qvalue= 0.443;sequence=TTTTTTATTGAT;
E_coli_genome	fimo	Nucleotide motif (loose)	2978947	2978958	39.8	-	.	Motif 467_gi;Alias=;ID=467-1408-E_coli_genome;pvalue=0.000104;qvalue= 0.443;sequence=TTTTTTATTCTT;
E_coli_genome	fimo	Nucleotide motif (loose)	2984225	2984236	39.8	-	.	Motif 467_gi;Alias=;ID=467-1409-E_coli_genome;pvalue=0.000104;qvalue= 0.443;sequence=TTTTTAATTGAA;
E_coli_genome	fimo	Nucleotide motif (loose)	2985653	2985664	39.8	-	.	Motif 467_gi;Alias=;ID=467-1410-E_coli_genome;pvalue=0.000104;qvalue= 0.443;sequence=TTTTTTAAACAA;
E_coli_genome	fimo	Nucleotide motif (loose)	2987899	2987910	39.8	+	.	Motif 467_gi;Alias=;ID=467-1411-E_coli_genome;pvalue=0.000104;qvalue= 0.443;sequence=ATATATAATGAT;
E_coli_genome	fimo	Nucleotide motif (loose)	2988266	2988277	39.8	-	.	Motif 467_gi;Alias=;ID=467-1412-E_coli_genome;pvalue=0.000104;qvalue= 0.443;sequence=TTTTAAATACTA;
E_coli_genome	fimo	Nucleotide motif (loose)	2988953	2988964	39.8	-	.	Motif 467_gi;Alias=;ID=467-1413-E_coli_genome;pvalue=0.000104;qvalue= 0.443;sequence=TTTTTATATGTT;
E_coli_genome	fimo	Nucleotide motif (loose)	2989308	2989319	39.8	-	.	Motif 467_gi;Alias=;ID=467-1414-E_coli_genome;pvalue=0.000104;qvalue= 0.443;sequence=TTTTATAATCAA;
E_coli_genome	fimo	Nucleotide motif (loose)	2989322	2989333	39.8	-	.	Motif 467_gi;Alias=;ID=467-1415-E_coli_genome;pvalue=0.000104;qvalue= 0.443;sequence=AAATAATAAGTT;
E_coli_genome	fimo	Nucleotide motif (loose)	2989478	2989489	39.8	-	.	Motif 467_gi;Alias=;ID=467-1416-E_coli_genome;pvalue=0.000104;qvalue= 0.443;sequence=ATTTTTTTTGTT;
E_coli_genome	fimo	Nucleotide motif (loose)	2989829	2989840	39.8	-	.	Motif 467_gi;Alias=;ID=467-1417-E_coli_genome;pvalue=0.000104;qvalue= 0.443;sequence=AATTTTATTGTT;
E_coli_genome	fimo	Nucleotide motif (loose)	2990680	2990691	39.8	+	.	Motif 467_gi;Alias=;ID=467-1418-E_coli_genome;pvalue=0.000104;qvalue= 0.443;sequence=AATTATATTGAA;
E_coli_genome	fimo	Nucleotide motif (loose)	2991453	2991464	39.8	+	.	Motif 467_gi;Alias=;ID=467-1419-E_coli_genome;pvalue=0.000104;qvalue= 0.443;sequence=TTATAAATTCTT;
E_coli_genome	fimo	Nucleotide motif (loose)	2992101	2992112	39.8	-	.	Motif 467_gi;Alias=;ID=467-1420-E_coli_genome;pvalue=0.000104;qvalue= 0.443;sequence=ATTTATTTTCTA;
E_coli_genome	fimo	Nucleotide motif (loose)	2992528	2992539	39.8	-	.	Motif 467_gi;Alias=;ID=467-1421-E_coli_genome;pvalue=0.000104;qvalue= 0.443;sequence=TTTTTATTTGAA;
E_coli_genome	fimo	Nucleotide motif (loose)	2992944	2992955	39.8	-	.	Motif 467_gi;Alias=;ID=467-1422-E_coli_genome;pvalue=0.000104;qvalue= 0.443;sequence=TTTTATTTTGTA;
E_coli_genome	fimo	Nucleotide motif (loose)	2993490	2993501	39.8	+	.	Motif 467_gi;Alias=;ID=467-1423-E_coli_genome;pvalue=0.000104;qvalue= 0.443;sequence=TATTATTTAGAT;
E_coli_genome	fimo	Nucleotide motif (loose)	2993514	2993525	39.8	+	.	Motif 467_gi;Alias=;ID=467-1424-E_coli_genome;pvalue=0.000104;qvalue= 0.443;sequence=TTATTTAAACAA;
E_coli_genome	fimo	Nucleotide motif (loose)	2993836	2993847	39.8	-	.	Motif 467_gi;Alias=;ID=467-1425-E_coli_genome;pvalue=0.000104;qvalue= 0.443;sequence=AATTTTATAGTA;
E_coli_genome	fimo	Nucleotide motif (loose)	2993929	2993940	39.8	-	.	Motif 467_gi;Alias=;ID=467-1426-E_coli_genome;pvalue=0.000104;qvalue= 0.443;sequence=ATATTTTTTCAT;
E_coli_genome	fimo	Nucleotide motif (loose)	2993985	2993996	39.8	+	.	Motif 467_gi;Alias=;ID=467-1427-E_coli_genome;pvalue=0.000104;qvalue= 0.443;sequence=TATTTATTACAA;
E_coli_genome	fimo	Nucleotide motif (loose)	2994251	2994262	39.8	-	.	Motif 467_gi;Alias=;ID=467-1428-E_coli_genome;pvalue=0.000104;qvalue= 0.443;sequence=TATTTTAATGTT;
E_coli_genome	fimo	Nucleotide motif (loose)	2994382	2994393	39.8	+	.	Motif 467_gi;Alias=;ID=467-1429-E_coli_genome;pvalue=0.000104;qvalue= 0.443;sequence=ATATATATTGTA;
E_coli_genome	fimo	Nucleotide motif (loose)	2994806	2994817	39.8	+	.	Motif 467_gi;Alias=;ID=467-1430-E_coli_genome;pvalue=0.000104;qvalue= 0.443;sequence=AATTTTATTGAA;
E_coli_genome	fimo	Nucleotide motif (loose)	2994843	2994854	39.8	-	.	Motif 467_gi;Alias=;ID=467-1431-E_coli_genome;pvalue=0.000104;qvalue= 0.443;sequence=ATATTATTACAT;
E_coli_genome	fimo	Nucleotide motif (loose)	2995128	2995139	39.8	+	.	Motif 467_gi;Alias=;ID=467-1432-E_coli_genome;pvalue=0.000104;qvalue= 0.443;sequence=ATTTATAATCAT;
E_coli_genome	fimo	Nucleotide motif (loose)	2995182	2995193	39.8	-	.	Motif 467_gi;Alias=;ID=467-1433-E_coli_genome;pvalue=0.000104;qvalue= 0.443;sequence=TTATTATTTCAT;
E_coli_genome	fimo	Nucleotide motif (loose)	2995258	2995269	39.8	-	.	Motif 467_gi;Alias=;ID=467-1434-E_coli_genome;pvalue=0.000104;qvalue= 0.443;sequence=TATTTTAATCAT;
E_coli_genome	fimo	Nucleotide motif (loose)	2995847	2995858	39.8	-	.	Motif 467_gi;Alias=;ID=467-1435-E_coli_genome;pvalue=0.000104;qvalue= 0.443;sequence=AAATTTATTCAA;
E_coli_genome	fimo	Nucleotide motif (loose)	2998824	2998835	39.8	-	.	Motif 467_gi;Alias=;ID=467-1436-E_coli_genome;pvalue=0.000104;qvalue= 0.443;sequence=ATATTTTATGAA;
E_coli_genome	fimo	Nucleotide motif (loose)	2998940	2998951	39.8	+	.	Motif 467_gi;Alias=;ID=467-1437-E_coli_genome;pvalue=0.000104;qvalue= 0.443;sequence=TTTTATTTACAA;
E_coli_genome	fimo	Nucleotide motif (loose)	3015482	3015493	39.8	+	.	Motif 467_gi;Alias=;ID=467-1438-E_coli_genome;pvalue=0.000104;qvalue= 0.443;sequence=ATATTTTTAGAA;
E_coli_genome	fimo	Nucleotide motif (loose)	3019587	3019598	39.8	+	.	Motif 467_gi;Alias=;ID=467-1439-E_coli_genome;pvalue=0.000104;qvalue= 0.443;sequence=TTTTTAAAAGTT;
E_coli_genome	fimo	Nucleotide motif (loose)	3027080	3027091	39.8	-	.	Motif 467_gi;Alias=;ID=467-1440-E_coli_genome;pvalue=0.000104;qvalue= 0.443;sequence=TTATTATTAGTT;
E_coli_genome	fimo	Nucleotide motif (loose)	3031942	3031953	39.8	+	.	Motif 467_gi;Alias=;ID=467-1441-E_coli_genome;pvalue=0.000104;qvalue= 0.443;sequence=AATTTTTATCTT;
E_coli_genome	fimo	Nucleotide motif (loose)	3038973	3038984	39.8	-	.	Motif 467_gi;Alias=;ID=467-1442-E_coli_genome;pvalue=0.000104;qvalue= 0.443;sequence=TTATTAAATCAT;
E_coli_genome	fimo	Nucleotide motif (loose)	3043268	3043279	39.8	-	.	Motif 467_gi;Alias=;ID=467-1443-E_coli_genome;pvalue=0.000104;qvalue= 0.443;sequence=ATTTAATTTCAT;
E_coli_genome	fimo	Nucleotide motif (loose)	3043320	3043331	39.8	+	.	Motif 467_gi;Alias=;ID=467-1444-E_coli_genome;pvalue=0.000104;qvalue= 0.443;sequence=ATTTAAATTCAA;
E_coli_genome	fimo	Nucleotide motif (loose)	3050975	3050986	39.8	-	.	Motif 467_gi;Alias=;ID=467-1445-E_coli_genome;pvalue=0.000104;qvalue= 0.443;sequence=TTATTTTTTGAT;
E_coli_genome	fimo	Nucleotide motif (loose)	3050993	3051004	39.8	-	.	Motif 467_gi;Alias=;ID=467-1446-E_coli_genome;pvalue=0.000104;qvalue= 0.443;sequence=TTATATTTTCTA;
E_coli_genome	fimo	Nucleotide motif (loose)	3058468	3058479	39.8	-	.	Motif 467_gi;Alias=;ID=467-1447-E_coli_genome;pvalue=0.000104;qvalue= 0.443;sequence=TTATTTTTTGAT;
E_coli_genome	fimo	Nucleotide motif (loose)	3058618	3058629	39.8	+	.	Motif 467_gi;Alias=;ID=467-1448-E_coli_genome;pvalue=0.000104;qvalue= 0.443;sequence=AAATTTAATGAA;
E_coli_genome	fimo	Nucleotide motif (loose)	3066391	3066402	39.8	-	.	Motif 467_gi;Alias=;ID=467-1449-E_coli_genome;pvalue=0.000104;qvalue= 0.443;sequence=AAATATTTTGAT;
E_coli_genome	fimo	Nucleotide motif (loose)	3066738	3066749	39.8	+	.	Motif 467_gi;Alias=;ID=467-1450-E_coli_genome;pvalue=0.000104;qvalue= 0.443;sequence=TAATAAAATCTA;
E_coli_genome	fimo	Nucleotide motif (loose)	3067002	3067013	39.8	+	.	Motif 467_gi;Alias=;ID=467-1451-E_coli_genome;pvalue=0.000104;qvalue= 0.443;sequence=TATTATTATCTT;
E_coli_genome	fimo	Nucleotide motif (loose)	3067129	3067140	39.8	+	.	Motif 467_gi;Alias=;ID=467-1452-E_coli_genome;pvalue=0.000104;qvalue= 0.443;sequence=TAATAAAATGAA;
E_coli_genome	fimo	Nucleotide motif (loose)	3068873	3068884	39.8	-	.	Motif 467_gi;Alias=;ID=467-1453-E_coli_genome;pvalue=0.000104;qvalue= 0.443;sequence=TAATATTATCAA;
E_coli_genome	fimo	Nucleotide motif (loose)	3069275	3069286	39.8	-	.	Motif 467_gi;Alias=;ID=467-1454-E_coli_genome;pvalue=0.000104;qvalue= 0.443;sequence=TATTATTAACTT;
E_coli_genome	fimo	Nucleotide motif (loose)	3074165	3074176	39.8	-	.	Motif 467_gi;Alias=;ID=467-1455-E_coli_genome;pvalue=0.000104;qvalue= 0.443;sequence=ATTTTTATTCAT;
E_coli_genome	fimo	Nucleotide motif (loose)	3075132	3075143	39.8	-	.	Motif 467_gi;Alias=;ID=467-1456-E_coli_genome;pvalue=0.000104;qvalue= 0.443;sequence=ATTTATTTTCAT;
E_coli_genome	fimo	Nucleotide motif (loose)	3077495	3077506	39.8	-	.	Motif 467_gi;Alias=;ID=467-1457-E_coli_genome;pvalue=0.000104;qvalue= 0.443;sequence=TTATTTAATCAA;
E_coli_genome	fimo	Nucleotide motif (loose)	3079442	3079453	39.8	+	.	Motif 467_gi;Alias=;ID=467-1458-E_coli_genome;pvalue=0.000104;qvalue= 0.443;sequence=TATTAATTTCTT;
E_coli_genome	fimo	Nucleotide motif (loose)	3088043	3088054	39.8	+	.	Motif 467_gi;Alias=;ID=467-1459-E_coli_genome;pvalue=0.000104;qvalue= 0.443;sequence=TAATATTTTCAT;
E_coli_genome	fimo	Nucleotide motif (loose)	3088050	3088061	39.8	-	.	Motif 467_gi;Alias=;ID=467-1460-E_coli_genome;pvalue=0.000104;qvalue= 0.443;sequence=TAATAATATGAA;
E_coli_genome	fimo	Nucleotide motif (loose)	3088144	3088155	39.8	+	.	Motif 467_gi;Alias=;ID=467-1461-E_coli_genome;pvalue=0.000104;qvalue= 0.443;sequence=AATTATTTTCAT;
E_coli_genome	fimo	Nucleotide motif (loose)	3093943	3093954	39.8	+	.	Motif 467_gi;Alias=;ID=467-1462-E_coli_genome;pvalue=0.000104;qvalue= 0.443;sequence=AAATAATATCAT;
E_coli_genome	fimo	Nucleotide motif (loose)	3096616	3096627	39.8	+	.	Motif 467_gi;Alias=;ID=467-1463-E_coli_genome;pvalue=0.000104;qvalue= 0.443;sequence=AATTAAAATCAT;
E_coli_genome	fimo	Nucleotide motif (loose)	3096612	3096623	39.8	-	.	Motif 467_gi;Alias=;ID=467-1464-E_coli_genome;pvalue=0.000104;qvalue= 0.443;sequence=TTTTAATTTGTT;
E_coli_genome	fimo	Nucleotide motif (loose)	3101995	3102006	39.8	+	.	Motif 467_gi;Alias=;ID=467-1465-E_coli_genome;pvalue=0.000104;qvalue= 0.443;sequence=TAATAAAATCAT;
E_coli_genome	fimo	Nucleotide motif (loose)	3104355	3104366	39.8	-	.	Motif 467_gi;Alias=;ID=467-1466-E_coli_genome;pvalue=0.000104;qvalue= 0.443;sequence=ATTTTTTATCTT;
E_coli_genome	fimo	Nucleotide motif (loose)	3104433	3104444	39.8	-	.	Motif 467_gi;Alias=;ID=467-1467-E_coli_genome;pvalue=0.000104;qvalue= 0.443;sequence=ATATTTTTTCAT;
E_coli_genome	fimo	Nucleotide motif (loose)	3107010	3107021	39.8	+	.	Motif 467_gi;Alias=;ID=467-1468-E_coli_genome;pvalue=0.000104;qvalue= 0.443;sequence=TTTTTTATTCTT;
E_coli_genome	fimo	Nucleotide motif (loose)	3110561	3110572	39.8	+	.	Motif 467_gi;Alias=;ID=467-1469-E_coli_genome;pvalue=0.000104;qvalue= 0.443;sequence=AATTTTATTGAT;
E_coli_genome	fimo	Nucleotide motif (loose)	3112337	3112348	39.8	-	.	Motif 467_gi;Alias=;ID=467-1470-E_coli_genome;pvalue=0.000104;qvalue= 0.443;sequence=AATTTTTAACTA;
E_coli_genome	fimo	Nucleotide motif (loose)	3113048	3113059	39.8	+	.	Motif 467_gi;Alias=;ID=467-1471-E_coli_genome;pvalue=0.000104;qvalue= 0.443;sequence=AATTTATATCTA;
E_coli_genome	fimo	Nucleotide motif (loose)	3119135	3119146	39.8	-	.	Motif 467_gi;Alias=;ID=467-1472-E_coli_genome;pvalue=0.000104;qvalue= 0.443;sequence=ATTTTTTAACAT;
E_coli_genome	fimo	Nucleotide motif (loose)	3119238	3119249	39.8	+	.	Motif 467_gi;Alias=;ID=467-1473-E_coli_genome;pvalue=0.000104;qvalue= 0.443;sequence=AATTTATAAGAA;
E_coli_genome	fimo	Nucleotide motif (loose)	3119297	3119308	39.8	-	.	Motif 467_gi;Alias=;ID=467-1474-E_coli_genome;pvalue=0.000104;qvalue= 0.443;sequence=TAATTTTTTGTT;
E_coli_genome	fimo	Nucleotide motif (loose)	3119326	3119337	39.8	-	.	Motif 467_gi;Alias=;ID=467-1475-E_coli_genome;pvalue=0.000104;qvalue= 0.443;sequence=ATTTATATAGTT;
E_coli_genome	fimo	Nucleotide motif (loose)	3119529	3119540	39.8	-	.	Motif 467_gi;Alias=;ID=467-1476-E_coli_genome;pvalue=0.000104;qvalue= 0.443;sequence=TTATTAATTGAA;
E_coli_genome	fimo	Nucleotide motif (loose)	3121129	3121140	39.8	-	.	Motif 467_gi;Alias=;ID=467-1477-E_coli_genome;pvalue=0.000104;qvalue= 0.443;sequence=TTATATTATCTA;
E_coli_genome	fimo	Nucleotide motif (loose)	3132197	3132208	39.8	-	.	Motif 467_gi;Alias=;ID=467-1478-E_coli_genome;pvalue=0.000104;qvalue= 0.443;sequence=TTTTATTAAGTT;
E_coli_genome	fimo	Nucleotide motif (loose)	3132781	3132792	39.8	-	.	Motif 467_gi;Alias=;ID=467-1479-E_coli_genome;pvalue=0.000104;qvalue= 0.443;sequence=TTTTATTATGAT;
E_coli_genome	fimo	Nucleotide motif (loose)	3136187	3136198	39.8	-	.	Motif 467_gi;Alias=;ID=467-1480-E_coli_genome;pvalue=0.000104;qvalue= 0.443;sequence=ATTTTTTAACTT;
E_coli_genome	fimo	Nucleotide motif (loose)	3136354	3136365	39.8	-	.	Motif 467_gi;Alias=;ID=467-1481-E_coli_genome;pvalue=0.000104;qvalue= 0.443;sequence=AATTTATTTGTT;
E_coli_genome	fimo	Nucleotide motif (loose)	3136568	3136579	39.8	-	.	Motif 467_gi;Alias=;ID=467-1482-E_coli_genome;pvalue=0.000104;qvalue= 0.443;sequence=ATATTTATTCAT;
E_coli_genome	fimo	Nucleotide motif (loose)	3152022	3152033	39.8	+	.	Motif 467_gi;Alias=;ID=467-1483-E_coli_genome;pvalue=0.000104;qvalue= 0.443;sequence=TAATAATATCAA;
E_coli_genome	fimo	Nucleotide motif (loose)	3157650	3157661	39.8	-	.	Motif 467_gi;Alias=;ID=467-1484-E_coli_genome;pvalue=0.000104;qvalue= 0.443;sequence=TATTATTTTCAT;
E_coli_genome	fimo	Nucleotide motif (loose)	3158602	3158613	39.8	-	.	Motif 467_gi;Alias=;ID=467-1485-E_coli_genome;pvalue=0.000104;qvalue= 0.443;sequence=TTATTTATTGTT;
E_coli_genome	fimo	Nucleotide motif (loose)	3158881	3158892	39.8	-	.	Motif 467_gi;Alias=;ID=467-1486-E_coli_genome;pvalue=0.000104;qvalue= 0.443;sequence=TTTTTTTATCAT;
E_coli_genome	fimo	Nucleotide motif (loose)	3161160	3161171	39.8	-	.	Motif 467_gi;Alias=;ID=467-1487-E_coli_genome;pvalue=0.000104;qvalue= 0.443;sequence=TTTTTTTATCAT;
E_coli_genome	fimo	Nucleotide motif (loose)	3168292	3168303	39.8	+	.	Motif 467_gi;Alias=;ID=467-1488-E_coli_genome;pvalue=0.000104;qvalue= 0.443;sequence=TAATTTTAAGAT;
E_coli_genome	fimo	Nucleotide motif (loose)	3170529	3170540	39.8	-	.	Motif 467_gi;Alias=;ID=467-1489-E_coli_genome;pvalue=0.000104;qvalue= 0.443;sequence=AATTAAAAAGAT;
E_coli_genome	fimo	Nucleotide motif (loose)	3172187	3172198	39.8	-	.	Motif 467_gi;Alias=;ID=467-1490-E_coli_genome;pvalue=0.000104;qvalue= 0.443;sequence=AAATTAAAACAA;
E_coli_genome	fimo	Nucleotide motif (loose)	3176955	3176966	39.8	-	.	Motif 467_gi;Alias=;ID=467-1491-E_coli_genome;pvalue=0.000104;qvalue= 0.443;sequence=TAATAAAAAGTT;
E_coli_genome	fimo	Nucleotide motif (loose)	3178263	3178274	39.8	-	.	Motif 467_gi;Alias=;ID=467-1492-E_coli_genome;pvalue=0.000104;qvalue= 0.443;sequence=TAATTTTTTCAA;
E_coli_genome	fimo	Nucleotide motif (loose)	3185267	3185278	39.8	+	.	Motif 467_gi;Alias=;ID=467-1493-E_coli_genome;pvalue=0.000104;qvalue= 0.443;sequence=ATTTTTTAAGTT;
E_coli_genome	fimo	Nucleotide motif (loose)	3185393	3185404	39.8	-	.	Motif 467_gi;Alias=;ID=467-1494-E_coli_genome;pvalue=0.000104;qvalue= 0.443;sequence=TTATATAAAGAT;
E_coli_genome	fimo	Nucleotide motif (loose)	3186025	3186036	39.8	-	.	Motif 467_gi;Alias=;ID=467-1495-E_coli_genome;pvalue=0.000104;qvalue= 0.443;sequence=TTTTTTATACAT;
E_coli_genome	fimo	Nucleotide motif (loose)	3186071	3186082	39.8	+	.	Motif 467_gi;Alias=;ID=467-1496-E_coli_genome;pvalue=0.000104;qvalue= 0.443;sequence=ATATTTATTGTT;
E_coli_genome	fimo	Nucleotide motif (loose)	3186061	3186072	39.8	-	.	Motif 467_gi;Alias=;ID=467-1497-E_coli_genome;pvalue=0.000104;qvalue= 0.443;sequence=ATTTTTAATCAA;
E_coli_genome	fimo	Nucleotide motif (loose)	3187880	3187891	39.8	-	.	Motif 467_gi;Alias=;ID=467-1498-E_coli_genome;pvalue=0.000104;qvalue= 0.443;sequence=ATATAAATTGTA;
E_coli_genome	fimo	Nucleotide motif (loose)	3188053	3188064	39.8	+	.	Motif 467_gi;Alias=;ID=467-1499-E_coli_genome;pvalue=0.000104;qvalue= 0.443;sequence=TATTTATTTGTT;
E_coli_genome	fimo	Nucleotide motif (loose)	3190808	3190819	39.8	+	.	Motif 467_gi;Alias=;ID=467-1500-E_coli_genome;pvalue=0.000104;qvalue= 0.443;sequence=ATATTTTATGAA;
E_coli_genome	fimo	Nucleotide motif (loose)	3190883	3190894	39.8	+	.	Motif 467_gi;Alias=;ID=467-1501-E_coli_genome;pvalue=0.000104;qvalue= 0.443;sequence=AAATATAATGAT;
E_coli_genome	fimo	Nucleotide motif (loose)	3190917	3190928	39.8	+	.	Motif 467_gi;Alias=;ID=467-1502-E_coli_genome;pvalue=0.000104;qvalue= 0.443;sequence=TTTTATAATCAA;
E_coli_genome	fimo	Nucleotide motif (loose)	3191149	3191160	39.8	-	.	Motif 467_gi;Alias=;ID=467-1503-E_coli_genome;pvalue=0.000104;qvalue= 0.443;sequence=TTTTATTTACTT;
E_coli_genome	fimo	Nucleotide motif (loose)	3191351	3191362	39.8	-	.	Motif 467_gi;Alias=;ID=467-1504-E_coli_genome;pvalue=0.000104;qvalue= 0.443;sequence=TTTTTAATTGTT;
E_coli_genome	fimo	Nucleotide motif (loose)	3191911	3191922	39.8	+	.	Motif 467_gi;Alias=;ID=467-1505-E_coli_genome;pvalue=0.000104;qvalue= 0.443;sequence=TTATTTAAAGAA;
E_coli_genome	fimo	Nucleotide motif (loose)	3194880	3194891	39.8	-	.	Motif 467_gi;Alias=;ID=467-1506-E_coli_genome;pvalue=0.000104;qvalue= 0.443;sequence=ATTTTTTTTCAA;
E_coli_genome	fimo	Nucleotide motif (loose)	3202851	3202862	39.8	+	.	Motif 467_gi;Alias=;ID=467-1507-E_coli_genome;pvalue=0.000104;qvalue= 0.443;sequence=AAATTATTTGAT;
E_coli_genome	fimo	Nucleotide motif (loose)	3204148	3204159	39.8	+	.	Motif 467_gi;Alias=;ID=467-1508-E_coli_genome;pvalue=0.000104;qvalue= 0.443;sequence=TATTAAAATGTA;
E_coli_genome	fimo	Nucleotide motif (loose)	3204223	3204234	39.8	+	.	Motif 467_gi;Alias=;ID=467-1509-E_coli_genome;pvalue=0.000104;qvalue= 0.443;sequence=AATTATTTTCTT;
E_coli_genome	fimo	Nucleotide motif (loose)	3215525	3215536	39.8	-	.	Motif 467_gi;Alias=;ID=467-1510-E_coli_genome;pvalue=0.000104;qvalue= 0.443;sequence=TTTTATAAACAA;
E_coli_genome	fimo	Nucleotide motif (loose)	3215710	3215721	39.8	-	.	Motif 467_gi;Alias=;ID=467-1511-E_coli_genome;pvalue=0.000104;qvalue= 0.443;sequence=ATATAAAAAGAA;
E_coli_genome	fimo	Nucleotide motif (loose)	3216523	3216534	39.8	-	.	Motif 467_gi;Alias=;ID=467-1512-E_coli_genome;pvalue=0.000104;qvalue= 0.443;sequence=TTTTATTTAGAT;
E_coli_genome	fimo	Nucleotide motif (loose)	3219207	3219218	39.8	-	.	Motif 467_gi;Alias=;ID=467-1513-E_coli_genome;pvalue=0.000104;qvalue= 0.443;sequence=ATTTTAAATCAA;
E_coli_genome	fimo	Nucleotide motif (loose)	3222547	3222558	39.8	-	.	Motif 467_gi;Alias=;ID=467-1514-E_coli_genome;pvalue=0.000104;qvalue= 0.443;sequence=AAATTTTTACTA;
E_coli_genome	fimo	Nucleotide motif (loose)	3227746	3227757	39.8	+	.	Motif 467_gi;Alias=;ID=467-1515-E_coli_genome;pvalue=0.000104;qvalue= 0.443;sequence=TTATAATTACAA;
E_coli_genome	fimo	Nucleotide motif (loose)	3228892	3228903	39.8	+	.	Motif 467_gi;Alias=;ID=467-1516-E_coli_genome;pvalue=0.000104;qvalue= 0.443;sequence=AAATAAAAACTA;
E_coli_genome	fimo	Nucleotide motif (loose)	3228888	3228899	39.8	-	.	Motif 467_gi;Alias=;ID=467-1517-E_coli_genome;pvalue=0.000104;qvalue= 0.443;sequence=TTTTATTTTCAT;
E_coli_genome	fimo	Nucleotide motif (loose)	3235888	3235899	39.8	-	.	Motif 467_gi;Alias=;ID=467-1518-E_coli_genome;pvalue=0.000104;qvalue= 0.443;sequence=AAATTTTATCAT;
E_coli_genome	fimo	Nucleotide motif (loose)	3241182	3241193	39.8	+	.	Motif 467_gi;Alias=;ID=467-1519-E_coli_genome;pvalue=0.000104;qvalue= 0.443;sequence=TAATTAATTGTT;
E_coli_genome	fimo	Nucleotide motif (loose)	3241803	3241814	39.8	+	.	Motif 467_gi;Alias=;ID=467-1520-E_coli_genome;pvalue=0.000104;qvalue= 0.443;sequence=TTTTATTAACAA;
E_coli_genome	fimo	Nucleotide motif (loose)	3244854	3244865	39.8	-	.	Motif 467_gi;Alias=;ID=467-1521-E_coli_genome;pvalue=0.000104;qvalue= 0.443;sequence=TTTTTTTAACTA;
E_coli_genome	fimo	Nucleotide motif (loose)	3248312	3248323	39.8	+	.	Motif 467_gi;Alias=;ID=467-1522-E_coli_genome;pvalue=0.000104;qvalue= 0.443;sequence=ATTTTTAAAGTA;
E_coli_genome	fimo	Nucleotide motif (loose)	3250414	3250425	39.8	+	.	Motif 467_gi;Alias=;ID=467-1523-E_coli_genome;pvalue=0.000104;qvalue= 0.443;sequence=AAATTTTTTGAA;
E_coli_genome	fimo	Nucleotide motif (loose)	3250562	3250573	39.8	-	.	Motif 467_gi;Alias=;ID=467-1524-E_coli_genome;pvalue=0.000104;qvalue= 0.443;sequence=TAATTTTTTCAT;
E_coli_genome	fimo	Nucleotide motif (loose)	3252323	3252334	39.8	-	.	Motif 467_gi;Alias=;ID=467-1525-E_coli_genome;pvalue=0.000104;qvalue= 0.443;sequence=AATTTTTTAGTA;
E_coli_genome	fimo	Nucleotide motif (loose)	3253297	3253308	39.8	+	.	Motif 467_gi;Alias=;ID=467-1526-E_coli_genome;pvalue=0.000104;qvalue= 0.443;sequence=TTTTATTAACAA;
E_coli_genome	fimo	Nucleotide motif (loose)	3256647	3256658	39.8	-	.	Motif 467_gi;Alias=;ID=467-1527-E_coli_genome;pvalue=0.000104;qvalue= 0.443;sequence=TTTTAATATGTT;
E_coli_genome	fimo	Nucleotide motif (loose)	3261246	3261257	39.8	+	.	Motif 467_gi;Alias=;ID=467-1528-E_coli_genome;pvalue=0.000104;qvalue= 0.443;sequence=ATATTTTTTGAA;
E_coli_genome	fimo	Nucleotide motif (loose)	3263166	3263177	39.8	-	.	Motif 467_gi;Alias=;ID=467-1529-E_coli_genome;pvalue=0.000104;qvalue= 0.443;sequence=AAATATTATGAA;
E_coli_genome	fimo	Nucleotide motif (loose)	3265853	3265864	39.8	+	.	Motif 467_gi;Alias=;ID=467-1530-E_coli_genome;pvalue=0.000104;qvalue= 0.443;sequence=ATTTTAAATGAA;
E_coli_genome	fimo	Nucleotide motif (loose)	3266111	3266122	39.8	+	.	Motif 467_gi;Alias=;ID=467-1531-E_coli_genome;pvalue=0.000104;qvalue= 0.443;sequence=AAATAAAAACAA;
E_coli_genome	fimo	Nucleotide motif (loose)	3266105	3266116	39.8	-	.	Motif 467_gi;Alias=;ID=467-1532-E_coli_genome;pvalue=0.000104;qvalue= 0.443;sequence=TTATTTAAACAT;
E_coli_genome	fimo	Nucleotide motif (loose)	3266285	3266296	39.8	+	.	Motif 467_gi;Alias=;ID=467-1533-E_coli_genome;pvalue=0.000104;qvalue= 0.443;sequence=TAATAAATTGAT;
E_coli_genome	fimo	Nucleotide motif (loose)	3266282	3266293	39.8	-	.	Motif 467_gi;Alias=;ID=467-1534-E_coli_genome;pvalue=0.000104;qvalue= 0.443;sequence=AATTTATTACTA;
E_coli_genome	fimo	Nucleotide motif (loose)	3266358	3266369	39.8	-	.	Motif 467_gi;Alias=;ID=467-1535-E_coli_genome;pvalue=0.000104;qvalue= 0.443;sequence=ATTTATAATCTT;
E_coli_genome	fimo	Nucleotide motif (loose)	3267179	3267190	39.8	-	.	Motif 467_gi;Alias=;ID=467-1536-E_coli_genome;pvalue=0.000104;qvalue= 0.443;sequence=TATTTAATTGTA;
E_coli_genome	fimo	Nucleotide motif (loose)	3267212	3267223	39.8	-	.	Motif 467_gi;Alias=;ID=467-1537-E_coli_genome;pvalue=0.000104;qvalue= 0.443;sequence=ATTTTTATACTT;
E_coli_genome	fimo	Nucleotide motif (loose)	3267479	3267490	39.8	+	.	Motif 467_gi;Alias=;ID=467-1538-E_coli_genome;pvalue=0.000104;qvalue= 0.443;sequence=TTATTTTATCAA;
E_coli_genome	fimo	Nucleotide motif (loose)	3268368	3268379	39.8	-	.	Motif 467_gi;Alias=;ID=467-1539-E_coli_genome;pvalue=0.000104;qvalue= 0.443;sequence=TATTAAAATGAT;
E_coli_genome	fimo	Nucleotide motif (loose)	3268383	3268394	39.8	+	.	Motif 467_gi;Alias=;ID=467-1540-E_coli_genome;pvalue=0.000104;qvalue= 0.443;sequence=ATTTTTATTGAT;
E_coli_genome	fimo	Nucleotide motif (loose)	3268836	3268847	39.8	+	.	Motif 467_gi;Alias=;ID=467-1541-E_coli_genome;pvalue=0.000104;qvalue= 0.443;sequence=TAATTTTTAGTT;
E_coli_genome	fimo	Nucleotide motif (loose)	3268954	3268965	39.8	+	.	Motif 467_gi;Alias=;ID=467-1542-E_coli_genome;pvalue=0.000104;qvalue= 0.443;sequence=TTTTAAATTGAA;
E_coli_genome	fimo	Nucleotide motif (loose)	3269049	3269060	39.8	-	.	Motif 467_gi;Alias=;ID=467-1543-E_coli_genome;pvalue=0.000104;qvalue= 0.443;sequence=TTATTTTTAGTA;
E_coli_genome	fimo	Nucleotide motif (loose)	3269154	3269165	39.8	-	.	Motif 467_gi;Alias=;ID=467-1544-E_coli_genome;pvalue=0.000104;qvalue= 0.443;sequence=TTTTTAATTGTT;
E_coli_genome	fimo	Nucleotide motif (loose)	3269181	3269192	39.8	+	.	Motif 467_gi;Alias=;ID=467-1545-E_coli_genome;pvalue=0.000104;qvalue= 0.443;sequence=TTATAAAATCTA;
E_coli_genome	fimo	Nucleotide motif (loose)	3269643	3269654	39.8	+	.	Motif 467_gi;Alias=;ID=467-1546-E_coli_genome;pvalue=0.000104;qvalue= 0.443;sequence=ATATTTATTCAT;
E_coli_genome	fimo	Nucleotide motif (loose)	3274120	3274131	39.8	-	.	Motif 467_gi;Alias=;ID=467-1547-E_coli_genome;pvalue=0.000104;qvalue= 0.443;sequence=ATATTTTATCAA;
E_coli_genome	fimo	Nucleotide motif (loose)	3274830	3274841	39.8	-	.	Motif 467_gi;Alias=;ID=467-1548-E_coli_genome;pvalue=0.000104;qvalue= 0.443;sequence=ATTTTTATTGTT;
E_coli_genome	fimo	Nucleotide motif (loose)	3274903	3274914	39.8	-	.	Motif 467_gi;Alias=;ID=467-1549-E_coli_genome;pvalue=0.000104;qvalue= 0.443;sequence=AAATAAAATGAT;
E_coli_genome	fimo	Nucleotide motif (loose)	3275051	3275062	39.8	+	.	Motif 467_gi;Alias=;ID=467-1550-E_coli_genome;pvalue=0.000104;qvalue= 0.443;sequence=TAATTAATACTA;
E_coli_genome	fimo	Nucleotide motif (loose)	3275058	3275069	39.8	-	.	Motif 467_gi;Alias=;ID=467-1551-E_coli_genome;pvalue=0.000104;qvalue= 0.443;sequence=ATTTAAATAGTA;
E_coli_genome	fimo	Nucleotide motif (loose)	3284088	3284099	39.8	+	.	Motif 467_gi;Alias=;ID=467-1552-E_coli_genome;pvalue=0.000104;qvalue= 0.443;sequence=TAATAAATACAT;
E_coli_genome	fimo	Nucleotide motif (loose)	3287048	3287059	39.8	-	.	Motif 467_gi;Alias=;ID=467-1553-E_coli_genome;pvalue=0.000104;qvalue= 0.443;sequence=TAATTTAAACAT;
E_coli_genome	fimo	Nucleotide motif (loose)	3287141	3287152	39.8	-	.	Motif 467_gi;Alias=;ID=467-1554-E_coli_genome;pvalue=0.000104;qvalue= 0.443;sequence=AATTAAATTGTT;
E_coli_genome	fimo	Nucleotide motif (loose)	3287173	3287184	39.8	-	.	Motif 467_gi;Alias=;ID=467-1555-E_coli_genome;pvalue=0.000104;qvalue= 0.443;sequence=TTATTAATAGAA;
E_coli_genome	fimo	Nucleotide motif (loose)	3287297	3287308	39.8	+	.	Motif 467_gi;Alias=;ID=467-1556-E_coli_genome;pvalue=0.000104;qvalue= 0.443;sequence=AAATATAATCTT;
E_coli_genome	fimo	Nucleotide motif (loose)	3289008	3289019	39.8	-	.	Motif 467_gi;Alias=;ID=467-1557-E_coli_genome;pvalue=0.000104;qvalue= 0.443;sequence=TATTTTTTTGAA;
E_coli_genome	fimo	Nucleotide motif (loose)	3292826	3292837	39.8	-	.	Motif 467_gi;Alias=;ID=467-1558-E_coli_genome;pvalue=0.000104;qvalue= 0.443;sequence=ATTTTTTATGAA;
E_coli_genome	fimo	Nucleotide motif (loose)	3317410	3317421	39.8	+	.	Motif 467_gi;Alias=;ID=467-1559-E_coli_genome;pvalue=0.000104;qvalue= 0.443;sequence=ATATTTTTTCTT;
E_coli_genome	fimo	Nucleotide motif (loose)	3320375	3320386	39.8	-	.	Motif 467_gi;Alias=;ID=467-1560-E_coli_genome;pvalue=0.000104;qvalue= 0.443;sequence=TTATTAAAAGAT;
E_coli_genome	fimo	Nucleotide motif (loose)	3321727	3321738	39.8	+	.	Motif 467_gi;Alias=;ID=467-1561-E_coli_genome;pvalue=0.000104;qvalue= 0.443;sequence=TTTTTAAATGAT;
E_coli_genome	fimo	Nucleotide motif (loose)	3321724	3321735	39.8	-	.	Motif 467_gi;Alias=;ID=467-1562-E_coli_genome;pvalue=0.000104;qvalue= 0.443;sequence=ATTTAAAAAGAA;
E_coli_genome	fimo	Nucleotide motif (loose)	3321924	3321935	39.8	+	.	Motif 467_gi;Alias=;ID=467-1563-E_coli_genome;pvalue=0.000104;qvalue= 0.443;sequence=AATTTATAACTA;
E_coli_genome	fimo	Nucleotide motif (loose)	3334779	3334790	39.8	-	.	Motif 467_gi;Alias=;ID=467-1564-E_coli_genome;pvalue=0.000104;qvalue= 0.443;sequence=ATATATAAAGAT;
E_coli_genome	fimo	Nucleotide motif (loose)	3338417	3338428	39.8	+	.	Motif 467_gi;Alias=;ID=467-1565-E_coli_genome;pvalue=0.000104;qvalue= 0.443;sequence=TAATAAAAAGAT;
E_coli_genome	fimo	Nucleotide motif (loose)	3350614	3350625	39.8	-	.	Motif 467_gi;Alias=;ID=467-1566-E_coli_genome;pvalue=0.000104;qvalue= 0.443;sequence=AATTATTATGAT;
E_coli_genome	fimo	Nucleotide motif (loose)	3355486	3355497	39.8	-	.	Motif 467_gi;Alias=;ID=467-1567-E_coli_genome;pvalue=0.000104;qvalue= 0.443;sequence=AATTTATAAGTA;
E_coli_genome	fimo	Nucleotide motif (loose)	3360903	3360914	39.8	-	.	Motif 467_gi;Alias=;ID=467-1568-E_coli_genome;pvalue=0.000104;qvalue= 0.443;sequence=TTTTATATTCAT;
E_coli_genome	fimo	Nucleotide motif (loose)	3360937	3360948	39.8	-	.	Motif 467_gi;Alias=;ID=467-1569-E_coli_genome;pvalue=0.000104;qvalue= 0.443;sequence=AAATATATAGAT;
E_coli_genome	fimo	Nucleotide motif (loose)	3361034	3361045	39.8	-	.	Motif 467_gi;Alias=;ID=467-1570-E_coli_genome;pvalue=0.000104;qvalue= 0.443;sequence=AATTTTATAGTT;
E_coli_genome	fimo	Nucleotide motif (loose)	3361050	3361061	39.8	+	.	Motif 467_gi;Alias=;ID=467-1571-E_coli_genome;pvalue=0.000104;qvalue= 0.443;sequence=AAATAAATACAT;
E_coli_genome	fimo	Nucleotide motif (loose)	3361044	3361055	39.8	-	.	Motif 467_gi;Alias=;ID=467-1572-E_coli_genome;pvalue=0.000104;qvalue= 0.443;sequence=TTATTTAATGAA;
E_coli_genome	fimo	Nucleotide motif (loose)	3361092	3361103	39.8	+	.	Motif 467_gi;Alias=;ID=467-1573-E_coli_genome;pvalue=0.000104;qvalue= 0.443;sequence=ATTTATTTACAT;
E_coli_genome	fimo	Nucleotide motif (loose)	3361932	3361943	39.8	+	.	Motif 467_gi;Alias=;ID=467-1574-E_coli_genome;pvalue=0.000104;qvalue= 0.443;sequence=TATTTATAAGAA;
E_coli_genome	fimo	Nucleotide motif (loose)	3362055	3362066	39.8	+	.	Motif 467_gi;Alias=;ID=467-1575-E_coli_genome;pvalue=0.000104;qvalue= 0.443;sequence=ATATATTAACAA;
E_coli_genome	fimo	Nucleotide motif (loose)	3362137	3362148	39.8	+	.	Motif 467_gi;Alias=;ID=467-1576-E_coli_genome;pvalue=0.000104;qvalue= 0.443;sequence=TATTTATAACAA;
E_coli_genome	fimo	Nucleotide motif (loose)	3362231	3362242	39.8	+	.	Motif 467_gi;Alias=;ID=467-1577-E_coli_genome;pvalue=0.000104;qvalue= 0.443;sequence=TAATATTAAGAA;
E_coli_genome	fimo	Nucleotide motif (loose)	3362225	3362236	39.8	-	.	Motif 467_gi;Alias=;ID=467-1578-E_coli_genome;pvalue=0.000104;qvalue= 0.443;sequence=ATATTAATACTA;
E_coli_genome	fimo	Nucleotide motif (loose)	3362614	3362625	39.8	-	.	Motif 467_gi;Alias=;ID=467-1579-E_coli_genome;pvalue=0.000104;qvalue= 0.443;sequence=TTTTAAATTGTA;
E_coli_genome	fimo	Nucleotide motif (loose)	3362807	3362818	39.8	-	.	Motif 467_gi;Alias=;ID=467-1580-E_coli_genome;pvalue=0.000104;qvalue= 0.443;sequence=TTTTTTTAACAT;
E_coli_genome	fimo	Nucleotide motif (loose)	3367311	3367322	39.8	-	.	Motif 467_gi;Alias=;ID=467-1581-E_coli_genome;pvalue=0.000104;qvalue= 0.443;sequence=TTTTATTATCTT;
E_coli_genome	fimo	Nucleotide motif (loose)	3374729	3374740	39.8	+	.	Motif 467_gi;Alias=;ID=467-1582-E_coli_genome;pvalue=0.000104;qvalue= 0.443;sequence=TTTTTTAATGAA;
E_coli_genome	fimo	Nucleotide motif (loose)	3374754	3374765	39.8	-	.	Motif 467_gi;Alias=;ID=467-1583-E_coli_genome;pvalue=0.000104;qvalue= 0.443;sequence=TTTTTAATTGTA;
E_coli_genome	fimo	Nucleotide motif (loose)	3375049	3375060	39.8	+	.	Motif 467_gi;Alias=;ID=467-1584-E_coli_genome;pvalue=0.000104;qvalue= 0.443;sequence=ATTTATAATGAA;
E_coli_genome	fimo	Nucleotide motif (loose)	3375533	3375544	39.8	-	.	Motif 467_gi;Alias=;ID=467-1585-E_coli_genome;pvalue=0.000104;qvalue= 0.443;sequence=TATTTTTATCTT;
E_coli_genome	fimo	Nucleotide motif (loose)	3382585	3382596	39.8	-	.	Motif 467_gi;Alias=;ID=467-1586-E_coli_genome;pvalue=0.000104;qvalue= 0.443;sequence=TAATTTTAAGTA;
E_coli_genome	fimo	Nucleotide motif (loose)	3384280	3384291	39.8	+	.	Motif 467_gi;Alias=;ID=467-1587-E_coli_genome;pvalue=0.000104;qvalue= 0.443;sequence=TATTATATTGAT;
E_coli_genome	fimo	Nucleotide motif (loose)	3384519	3384530	39.8	-	.	Motif 467_gi;Alias=;ID=467-1588-E_coli_genome;pvalue=0.000104;qvalue= 0.443;sequence=AAATTAATTGTT;
E_coli_genome	fimo	Nucleotide motif (loose)	3385375	3385386	39.8	+	.	Motif 467_gi;Alias=;ID=467-1589-E_coli_genome;pvalue=0.000104;qvalue= 0.443;sequence=TTTTTAATTCTT;
E_coli_genome	fimo	Nucleotide motif (loose)	3385389	3385400	39.8	-	.	Motif 467_gi;Alias=;ID=467-1590-E_coli_genome;pvalue=0.000104;qvalue= 0.443;sequence=TTTTAATAACAA;
E_coli_genome	fimo	Nucleotide motif (loose)	3389278	3389289	39.8	-	.	Motif 467_gi;Alias=;ID=467-1591-E_coli_genome;pvalue=0.000104;qvalue= 0.443;sequence=ATATTTTTTGAA;
E_coli_genome	fimo	Nucleotide motif (loose)	3391530	3391541	39.8	+	.	Motif 467_gi;Alias=;ID=467-1592-E_coli_genome;pvalue=0.000104;qvalue= 0.443;sequence=AAATTAATTCAT;
E_coli_genome	fimo	Nucleotide motif (loose)	3397829	3397840	39.8	-	.	Motif 467_gi;Alias=;ID=467-1593-E_coli_genome;pvalue=0.000104;qvalue= 0.443;sequence=AATTATTAAGTA;
E_coli_genome	fimo	Nucleotide motif (loose)	3401073	3401084	39.8	+	.	Motif 467_gi;Alias=;ID=467-1594-E_coli_genome;pvalue=0.000104;qvalue= 0.443;sequence=AAATTTTTTCAA;
E_coli_genome	fimo	Nucleotide motif (loose)	3405448	3405459	39.8	-	.	Motif 467_gi;Alias=;ID=467-1595-E_coli_genome;pvalue=0.000104;qvalue= 0.443;sequence=TTTTTTAATCTT;
E_coli_genome	fimo	Nucleotide motif (loose)	3412830	3412841	39.8	-	.	Motif 467_gi;Alias=;ID=467-1596-E_coli_genome;pvalue=0.000104;qvalue= 0.443;sequence=AAATTAATTCAT;
E_coli_genome	fimo	Nucleotide motif (loose)	3413624	3413635	39.8	-	.	Motif 467_gi;Alias=;ID=467-1597-E_coli_genome;pvalue=0.000104;qvalue= 0.443;sequence=ATATATATTGAT;
E_coli_genome	fimo	Nucleotide motif (loose)	3418195	3418206	39.8	+	.	Motif 467_gi;Alias=;ID=467-1598-E_coli_genome;pvalue=0.000104;qvalue= 0.443;sequence=AATTAATAAGAT;
E_coli_genome	fimo	Nucleotide motif (loose)	3418665	3418676	39.8	-	.	Motif 467_gi;Alias=;ID=467-1599-E_coli_genome;pvalue=0.000104;qvalue= 0.443;sequence=ATATTTTATCTT;
E_coli_genome	fimo	Nucleotide motif (loose)	3418753	3418764	39.8	-	.	Motif 467_gi;Alias=;ID=467-1600-E_coli_genome;pvalue=0.000104;qvalue= 0.443;sequence=AATTAAATTGAT;
E_coli_genome	fimo	Nucleotide motif (loose)	3428758	3428769	39.8	+	.	Motif 467_gi;Alias=;ID=467-1601-E_coli_genome;pvalue=0.000104;qvalue= 0.443;sequence=AATTTAAAAGTT;
E_coli_genome	fimo	Nucleotide motif (loose)	3428755	3428766	39.8	-	.	Motif 467_gi;Alias=;ID=467-1602-E_coli_genome;pvalue=0.000104;qvalue= 0.443;sequence=TTTTAAATTGAA;
E_coli_genome	fimo	Nucleotide motif (loose)	3429085	3429096	39.8	+	.	Motif 467_gi;Alias=;ID=467-1603-E_coli_genome;pvalue=0.000104;qvalue= 0.443;sequence=TATTTTTTTGAT;
E_coli_genome	fimo	Nucleotide motif (loose)	3436161	3436172	39.8	+	.	Motif 467_gi;Alias=;ID=467-1604-E_coli_genome;pvalue=0.000104;qvalue= 0.443;sequence=ATTTTATTAGAT;
E_coli_genome	fimo	Nucleotide motif (loose)	3437889	3437900	39.8	-	.	Motif 467_gi;Alias=;ID=467-1605-E_coli_genome;pvalue=0.000104;qvalue= 0.443;sequence=TATTAATTACAA;
E_coli_genome	fimo	Nucleotide motif (loose)	3437947	3437958	39.8	+	.	Motif 467_gi;Alias=;ID=467-1606-E_coli_genome;pvalue=0.000104;qvalue= 0.443;sequence=AATTAAATTCAT;
E_coli_genome	fimo	Nucleotide motif (loose)	3442486	3442497	39.8	+	.	Motif 467_gi;Alias=;ID=467-1607-E_coli_genome;pvalue=0.000104;qvalue= 0.443;sequence=ATTTAATATGTA;
E_coli_genome	fimo	Nucleotide motif (loose)	3442482	3442493	39.8	-	.	Motif 467_gi;Alias=;ID=467-1608-E_coli_genome;pvalue=0.000104;qvalue= 0.443;sequence=TATTAAATAGTA;
E_coli_genome	fimo	Nucleotide motif (loose)	3448255	3448266	39.8	-	.	Motif 467_gi;Alias=;ID=467-1609-E_coli_genome;pvalue=0.000104;qvalue= 0.443;sequence=TTATTTTTTCTA;
E_coli_genome	fimo	Nucleotide motif (loose)	3454078	3454089	39.8	+	.	Motif 467_gi;Alias=;ID=467-1610-E_coli_genome;pvalue=0.000104;qvalue= 0.443;sequence=TTATTTTTTCTA;
E_coli_genome	fimo	Nucleotide motif (loose)	3455432	3455443	39.8	-	.	Motif 467_gi;Alias=;ID=467-1611-E_coli_genome;pvalue=0.000104;qvalue= 0.443;sequence=TATTTTTATGAT;
E_coli_genome	fimo	Nucleotide motif (loose)	3455459	3455470	39.8	+	.	Motif 467_gi;Alias=;ID=467-1612-E_coli_genome;pvalue=0.000104;qvalue= 0.443;sequence=AATTAAATACAT;
E_coli_genome	fimo	Nucleotide motif (loose)	3455448	3455459	39.8	-	.	Motif 467_gi;Alias=;ID=467-1613-E_coli_genome;pvalue=0.000104;qvalue= 0.443;sequence=TAATAAATACAT;
E_coli_genome	fimo	Nucleotide motif (loose)	3455558	3455569	39.8	+	.	Motif 467_gi;Alias=;ID=467-1614-E_coli_genome;pvalue=0.000104;qvalue= 0.443;sequence=ATTTTATTAGAA;
E_coli_genome	fimo	Nucleotide motif (loose)	3455641	3455652	39.8	-	.	Motif 467_gi;Alias=;ID=467-1615-E_coli_genome;pvalue=0.000104;qvalue= 0.443;sequence=AAATATAATCAA;
E_coli_genome	fimo	Nucleotide motif (loose)	3457561	3457572	39.8	+	.	Motif 467_gi;Alias=;ID=467-1616-E_coli_genome;pvalue=0.000104;qvalue= 0.443;sequence=TTATAAAAAGAA;
E_coli_genome	fimo	Nucleotide motif (loose)	3457685	3457696	39.8	-	.	Motif 467_gi;Alias=;ID=467-1617-E_coli_genome;pvalue=0.000104;qvalue= 0.443;sequence=ATTTTTATTGTT;
E_coli_genome	fimo	Nucleotide motif (loose)	3459530	3459541	39.8	-	.	Motif 467_gi;Alias=;ID=467-1618-E_coli_genome;pvalue=0.000104;qvalue= 0.443;sequence=ATATTTAAACAT;
E_coli_genome	fimo	Nucleotide motif (loose)	3463844	3463855	39.8	+	.	Motif 467_gi;Alias=;ID=467-1619-E_coli_genome;pvalue=0.000104;qvalue= 0.443;sequence=TATTTTTTTCAA;
E_coli_genome	fimo	Nucleotide motif (loose)	3466698	3466709	39.8	+	.	Motif 467_gi;Alias=;ID=467-1620-E_coli_genome;pvalue=0.000104;qvalue= 0.443;sequence=AATTTATAACTT;
E_coli_genome	fimo	Nucleotide motif (loose)	3467082	3467093	39.8	-	.	Motif 467_gi;Alias=;ID=467-1621-E_coli_genome;pvalue=0.000104;qvalue= 0.443;sequence=ATTTTTATTCAT;
E_coli_genome	fimo	Nucleotide motif (loose)	3469842	3469853	39.8	+	.	Motif 467_gi;Alias=;ID=467-1622-E_coli_genome;pvalue=0.000104;qvalue= 0.443;sequence=ATTTAATTTCAT;
E_coli_genome	fimo	Nucleotide motif (loose)	3469832	3469843	39.8	-	.	Motif 467_gi;Alias=;ID=467-1623-E_coli_genome;pvalue=0.000104;qvalue= 0.443;sequence=ATATATTTACTA;
E_coli_genome	fimo	Nucleotide motif (loose)	3469933	3469944	39.8	-	.	Motif 467_gi;Alias=;ID=467-1624-E_coli_genome;pvalue=0.000104;qvalue= 0.443;sequence=AATTTAATTCAT;
E_coli_genome	fimo	Nucleotide motif (loose)	3470007	3470018	39.8	+	.	Motif 467_gi;Alias=;ID=467-1625-E_coli_genome;pvalue=0.000104;qvalue= 0.443;sequence=ATTTAAAATGTT;
E_coli_genome	fimo	Nucleotide motif (loose)	3473110	3473121	39.8	-	.	Motif 467_gi;Alias=;ID=467-1626-E_coli_genome;pvalue=0.000104;qvalue= 0.443;sequence=AAATATAAAGTT;
E_coli_genome	fimo	Nucleotide motif (loose)	3475130	3475141	39.8	-	.	Motif 467_gi;Alias=;ID=467-1627-E_coli_genome;pvalue=0.000104;qvalue= 0.443;sequence=TTTTAAATTGTT;
E_coli_genome	fimo	Nucleotide motif (loose)	3477543	3477554	39.8	-	.	Motif 467_gi;Alias=;ID=467-1628-E_coli_genome;pvalue=0.000104;qvalue= 0.443;sequence=TAATTTAAACAA;
E_coli_genome	fimo	Nucleotide motif (loose)	3481009	3481020	39.8	-	.	Motif 467_gi;Alias=;ID=467-1629-E_coli_genome;pvalue=0.000104;qvalue= 0.443;sequence=TTTTTTATTGAT;
E_coli_genome	fimo	Nucleotide motif (loose)	3484260	3484271	39.8	+	.	Motif 467_gi;Alias=;ID=467-1630-E_coli_genome;pvalue=0.000104;qvalue= 0.443;sequence=AATTTAATTGAA;
E_coli_genome	fimo	Nucleotide motif (loose)	3486417	3486428	39.8	-	.	Motif 467_gi;Alias=;ID=467-1631-E_coli_genome;pvalue=0.000104;qvalue= 0.443;sequence=AAATTTTTTGTA;
E_coli_genome	fimo	Nucleotide motif (loose)	3492098	3492109	39.8	-	.	Motif 467_gi;Alias=;ID=467-1632-E_coli_genome;pvalue=0.000104;qvalue= 0.443;sequence=TTTTTATAACAA;
E_coli_genome	fimo	Nucleotide motif (loose)	3493888	3493899	39.8	+	.	Motif 467_gi;Alias=;ID=467-1633-E_coli_genome;pvalue=0.000104;qvalue= 0.443;sequence=AAATTTATACAA;
E_coli_genome	fimo	Nucleotide motif (loose)	3496950	3496961	39.8	+	.	Motif 467_gi;Alias=;ID=467-1634-E_coli_genome;pvalue=0.000104;qvalue= 0.443;sequence=TTTTTTAAACTT;
E_coli_genome	fimo	Nucleotide motif (loose)	3496968	3496979	39.8	+	.	Motif 467_gi;Alias=;ID=467-1635-E_coli_genome;pvalue=0.000104;qvalue= 0.443;sequence=TTATTTTTTGTT;
E_coli_genome	fimo	Nucleotide motif (loose)	3496975	3496986	39.8	-	.	Motif 467_gi;Alias=;ID=467-1636-E_coli_genome;pvalue=0.000104;qvalue= 0.443;sequence=AAATAAAAACAA;
E_coli_genome	fimo	Nucleotide motif (loose)	3497777	3497788	39.8	+	.	Motif 467_gi;Alias=;ID=467-1637-E_coli_genome;pvalue=0.000104;qvalue= 0.443;sequence=AAATTTAATCAA;
E_coli_genome	fimo	Nucleotide motif (loose)	3501261	3501272	39.8	+	.	Motif 467_gi;Alias=;ID=467-1638-E_coli_genome;pvalue=0.000104;qvalue= 0.443;sequence=AAATAAAATGTT;
E_coli_genome	fimo	Nucleotide motif (loose)	3504764	3504775	39.8	-	.	Motif 467_gi;Alias=;ID=467-1639-E_coli_genome;pvalue=0.000104;qvalue= 0.443;sequence=TTTTATTATCAA;
E_coli_genome	fimo	Nucleotide motif (loose)	3510999	3511010	39.8	-	.	Motif 467_gi;Alias=;ID=467-1640-E_coli_genome;pvalue=0.000104;qvalue= 0.443;sequence=TATTTAATTCAA;
E_coli_genome	fimo	Nucleotide motif (loose)	3512367	3512378	39.8	+	.	Motif 467_gi;Alias=;ID=467-1641-E_coli_genome;pvalue=0.000104;qvalue= 0.443;sequence=TATTTATATCTT;
E_coli_genome	fimo	Nucleotide motif (loose)	3526239	3526250	39.8	-	.	Motif 467_gi;Alias=;ID=467-1642-E_coli_genome;pvalue=0.000104;qvalue= 0.443;sequence=ATTTATTAAGTT;
E_coli_genome	fimo	Nucleotide motif (loose)	3526263	3526274	39.8	-	.	Motif 467_gi;Alias=;ID=467-1643-E_coli_genome;pvalue=0.000104;qvalue= 0.443;sequence=TTTTAATTTGAT;
E_coli_genome	fimo	Nucleotide motif (loose)	3540407	3540418	39.8	-	.	Motif 467_gi;Alias=;ID=467-1644-E_coli_genome;pvalue=0.000104;qvalue= 0.443;sequence=TAATTTTTTCAT;
E_coli_genome	fimo	Nucleotide motif (loose)	3552799	3552810	39.8	+	.	Motif 467_gi;Alias=;ID=467-1645-E_coli_genome;pvalue=0.000104;qvalue= 0.443;sequence=ATTTATTAAGAT;
E_coli_genome	fimo	Nucleotide motif (loose)	3557983	3557994	39.8	+	.	Motif 467_gi;Alias=;ID=467-1646-E_coli_genome;pvalue=0.000104;qvalue= 0.443;sequence=TATTAATAAGTT;
E_coli_genome	fimo	Nucleotide motif (loose)	3558157	3558168	39.8	+	.	Motif 467_gi;Alias=;ID=467-1647-E_coli_genome;pvalue=0.000104;qvalue= 0.443;sequence=TTTTTAATTCAT;
E_coli_genome	fimo	Nucleotide motif (loose)	3558168	3558179	39.8	-	.	Motif 467_gi;Alias=;ID=467-1648-E_coli_genome;pvalue=0.000104;qvalue= 0.443;sequence=TTTTTAAAACAA;
E_coli_genome	fimo	Nucleotide motif (loose)	3563713	3563724	39.8	-	.	Motif 467_gi;Alias=;ID=467-1649-E_coli_genome;pvalue=0.000104;qvalue= 0.443;sequence=AATTAAAAAGTA;
E_coli_genome	fimo	Nucleotide motif (loose)	3574031	3574042	39.8	-	.	Motif 467_gi;Alias=;ID=467-1650-E_coli_genome;pvalue=0.000104;qvalue= 0.443;sequence=TATTAAATTGAA;
E_coli_genome	fimo	Nucleotide motif (loose)	3577612	3577623	39.8	-	.	Motif 467_gi;Alias=;ID=467-1651-E_coli_genome;pvalue=0.000104;qvalue= 0.443;sequence=TTTTTAATTCTT;
E_coli_genome	fimo	Nucleotide motif (loose)	3579732	3579743	39.8	-	.	Motif 467_gi;Alias=;ID=467-1652-E_coli_genome;pvalue=0.000104;qvalue= 0.443;sequence=AATTTTTTTGAA;
E_coli_genome	fimo	Nucleotide motif (loose)	3580919	3580930	39.8	-	.	Motif 467_gi;Alias=;ID=467-1653-E_coli_genome;pvalue=0.000104;qvalue= 0.443;sequence=TTTTTTTTTGAT;
E_coli_genome	fimo	Nucleotide motif (loose)	3581975	3581986	39.8	+	.	Motif 467_gi;Alias=;ID=467-1654-E_coli_genome;pvalue=0.000104;qvalue= 0.443;sequence=AAATATTTACAT;
E_coli_genome	fimo	Nucleotide motif (loose)	3582052	3582063	39.8	+	.	Motif 467_gi;Alias=;ID=467-1655-E_coli_genome;pvalue=0.000104;qvalue= 0.443;sequence=AAATTAATTGAT;
E_coli_genome	fimo	Nucleotide motif (loose)	3582166	3582177	39.8	+	.	Motif 467_gi;Alias=;ID=467-1656-E_coli_genome;pvalue=0.000104;qvalue= 0.443;sequence=TATTATATACAA;
E_coli_genome	fimo	Nucleotide motif (loose)	3582587	3582598	39.8	+	.	Motif 467_gi;Alias=;ID=467-1657-E_coli_genome;pvalue=0.000104;qvalue= 0.443;sequence=AAATAAATAGTT;
E_coli_genome	fimo	Nucleotide motif (loose)	3582650	3582661	39.8	-	.	Motif 467_gi;Alias=;ID=467-1658-E_coli_genome;pvalue=0.000104;qvalue= 0.443;sequence=ATATTATTTCTA;
E_coli_genome	fimo	Nucleotide motif (loose)	3582720	3582731	39.8	-	.	Motif 467_gi;Alias=;ID=467-1659-E_coli_genome;pvalue=0.000104;qvalue= 0.443;sequence=AAATTTTTTCTT;
E_coli_genome	fimo	Nucleotide motif (loose)	3582820	3582831	39.8	+	.	Motif 467_gi;Alias=;ID=467-1660-E_coli_genome;pvalue=0.000104;qvalue= 0.443;sequence=AATTATAATGTT;
E_coli_genome	fimo	Nucleotide motif (loose)	3583147	3583158	39.8	+	.	Motif 467_gi;Alias=;ID=467-1661-E_coli_genome;pvalue=0.000104;qvalue= 0.443;sequence=AATTTAATTCTA;
E_coli_genome	fimo	Nucleotide motif (loose)	3583144	3583155	39.8	-	.	Motif 467_gi;Alias=;ID=467-1662-E_coli_genome;pvalue=0.000104;qvalue= 0.443;sequence=AATTAAATTCTA;
E_coli_genome	fimo	Nucleotide motif (loose)	3583330	3583341	39.8	+	.	Motif 467_gi;Alias=;ID=467-1663-E_coli_genome;pvalue=0.000104;qvalue= 0.443;sequence=AATTTTATAGAA;
E_coli_genome	fimo	Nucleotide motif (loose)	3584515	3584526	39.8	+	.	Motif 467_gi;Alias=;ID=467-1664-E_coli_genome;pvalue=0.000104;qvalue= 0.443;sequence=ATTTATTTAGAA;
E_coli_genome	fimo	Nucleotide motif (loose)	3584594	3584605	39.8	-	.	Motif 467_gi;Alias=;ID=467-1665-E_coli_genome;pvalue=0.000104;qvalue= 0.443;sequence=ATATTTTATGAT;
E_coli_genome	fimo	Nucleotide motif (loose)	3584666	3584677	39.8	+	.	Motif 467_gi;Alias=;ID=467-1666-E_coli_genome;pvalue=0.000104;qvalue= 0.443;sequence=TAATAATATCTT;
E_coli_genome	fimo	Nucleotide motif (loose)	3597856	3597867	39.8	-	.	Motif 467_gi;Alias=;ID=467-1667-E_coli_genome;pvalue=0.000104;qvalue= 0.443;sequence=AAATTAAAACAT;
E_coli_genome	fimo	Nucleotide motif (loose)	3597905	3597916	39.8	-	.	Motif 467_gi;Alias=;ID=467-1668-E_coli_genome;pvalue=0.000104;qvalue= 0.443;sequence=TTTTTATTTCTT;
E_coli_genome	fimo	Nucleotide motif (loose)	3599191	3599202	39.8	-	.	Motif 467_gi;Alias=;ID=467-1669-E_coli_genome;pvalue=0.000104;qvalue= 0.443;sequence=AAATATATTCTT;
E_coli_genome	fimo	Nucleotide motif (loose)	3605228	3605239	39.8	+	.	Motif 467_gi;Alias=;ID=467-1670-E_coli_genome;pvalue=0.000104;qvalue= 0.443;sequence=AAATTTAAAGTT;
E_coli_genome	fimo	Nucleotide motif (loose)	3605235	3605246	39.8	-	.	Motif 467_gi;Alias=;ID=467-1671-E_coli_genome;pvalue=0.000104;qvalue= 0.443;sequence=ATTTTTTAACTT;
E_coli_genome	fimo	Nucleotide motif (loose)	3612175	3612186	39.8	-	.	Motif 467_gi;Alias=;ID=467-1672-E_coli_genome;pvalue=0.000104;qvalue= 0.443;sequence=ATTTAAAAAGTT;
E_coli_genome	fimo	Nucleotide motif (loose)	3619087	3619098	39.8	-	.	Motif 467_gi;Alias=;ID=467-1673-E_coli_genome;pvalue=0.000104;qvalue= 0.443;sequence=ATATATTTAGAA;
E_coli_genome	fimo	Nucleotide motif (loose)	3623422	3623433	39.8	-	.	Motif 467_gi;Alias=;ID=467-1674-E_coli_genome;pvalue=0.000104;qvalue= 0.443;sequence=ATTTTTTTACAT;
E_coli_genome	fimo	Nucleotide motif (loose)	3624162	3624173	39.8	+	.	Motif 467_gi;Alias=;ID=467-1675-E_coli_genome;pvalue=0.000104;qvalue= 0.443;sequence=TAATATTTTGAA;
E_coli_genome	fimo	Nucleotide motif (loose)	3624155	3624166	39.8	-	.	Motif 467_gi;Alias=;ID=467-1676-E_coli_genome;pvalue=0.000104;qvalue= 0.443;sequence=TATTAAAAACAT;
E_coli_genome	fimo	Nucleotide motif (loose)	3624285	3624296	39.8	-	.	Motif 467_gi;Alias=;ID=467-1677-E_coli_genome;pvalue=0.000104;qvalue= 0.443;sequence=ATTTTTAAACAT;
E_coli_genome	fimo	Nucleotide motif (loose)	3624382	3624393	39.8	-	.	Motif 467_gi;Alias=;ID=467-1678-E_coli_genome;pvalue=0.000104;qvalue= 0.443;sequence=ATTTTTTAAGTT;
E_coli_genome	fimo	Nucleotide motif (loose)	3625015	3625026	39.8	-	.	Motif 467_gi;Alias=;ID=467-1679-E_coli_genome;pvalue=0.000104;qvalue= 0.443;sequence=TATTTAATTCTT;
E_coli_genome	fimo	Nucleotide motif (loose)	3631744	3631755	39.8	+	.	Motif 467_gi;Alias=;ID=467-1680-E_coli_genome;pvalue=0.000104;qvalue= 0.443;sequence=TATTAATAACTA;
E_coli_genome	fimo	Nucleotide motif (loose)	3632179	3632190	39.8	+	.	Motif 467_gi;Alias=;ID=467-1681-E_coli_genome;pvalue=0.000104;qvalue= 0.443;sequence=TATTATTAAGTA;
E_coli_genome	fimo	Nucleotide motif (loose)	3633086	3633097	39.8	-	.	Motif 467_gi;Alias=;ID=467-1682-E_coli_genome;pvalue=0.000104;qvalue= 0.443;sequence=AATTATTTTGAT;
E_coli_genome	fimo	Nucleotide motif (loose)	3633666	3633677	39.8	+	.	Motif 467_gi;Alias=;ID=467-1683-E_coli_genome;pvalue=0.000104;qvalue= 0.443;sequence=TATTTTTATGTT;
E_coli_genome	fimo	Nucleotide motif (loose)	3634009	3634020	39.8	-	.	Motif 467_gi;Alias=;ID=467-1684-E_coli_genome;pvalue=0.000104;qvalue= 0.443;sequence=ATTTATAAAGTT;
E_coli_genome	fimo	Nucleotide motif (loose)	3634170	3634181	39.8	+	.	Motif 467_gi;Alias=;ID=467-1685-E_coli_genome;pvalue=0.000104;qvalue= 0.443;sequence=TATTATATTCTT;
E_coli_genome	fimo	Nucleotide motif (loose)	3634490	3634501	39.8	-	.	Motif 467_gi;Alias=;ID=467-1686-E_coli_genome;pvalue=0.000104;qvalue= 0.443;sequence=ATTTATTTTGTT;
E_coli_genome	fimo	Nucleotide motif (loose)	3635011	3635022	39.8	+	.	Motif 467_gi;Alias=;ID=467-1687-E_coli_genome;pvalue=0.000104;qvalue= 0.443;sequence=ATTTATTATCAT;
E_coli_genome	fimo	Nucleotide motif (loose)	3635989	3636000	39.8	-	.	Motif 467_gi;Alias=;ID=467-1688-E_coli_genome;pvalue=0.000104;qvalue= 0.443;sequence=TTTTTTATACTT;
E_coli_genome	fimo	Nucleotide motif (loose)	3648189	3648200	39.8	-	.	Motif 467_gi;Alias=;ID=467-1689-E_coli_genome;pvalue=0.000104;qvalue= 0.443;sequence=ATTTATATACTT;
E_coli_genome	fimo	Nucleotide motif (loose)	3650955	3650966	39.8	-	.	Motif 467_gi;Alias=;ID=467-1690-E_coli_genome;pvalue=0.000104;qvalue= 0.443;sequence=TAATAATTTGTT;
E_coli_genome	fimo	Nucleotide motif (loose)	3650969	3650980	39.8	+	.	Motif 467_gi;Alias=;ID=467-1691-E_coli_genome;pvalue=0.000104;qvalue= 0.443;sequence=TAATTATAAGAT;
E_coli_genome	fimo	Nucleotide motif (loose)	3651057	3651068	39.8	-	.	Motif 467_gi;Alias=;ID=467-1692-E_coli_genome;pvalue=0.000104;qvalue= 0.443;sequence=TTTTAAAAAGTT;
E_coli_genome	fimo	Nucleotide motif (loose)	3651316	3651327	39.8	+	.	Motif 467_gi;Alias=;ID=467-1693-E_coli_genome;pvalue=0.000104;qvalue= 0.443;sequence=TAATAAATACAT;
E_coli_genome	fimo	Nucleotide motif (loose)	3652003	3652014	39.8	-	.	Motif 467_gi;Alias=;ID=467-1694-E_coli_genome;pvalue=0.000104;qvalue= 0.443;sequence=TTATATTAAGTA;
E_coli_genome	fimo	Nucleotide motif (loose)	3653243	3653254	39.8	+	.	Motif 467_gi;Alias=;ID=467-1695-E_coli_genome;pvalue=0.000104;qvalue= 0.443;sequence=ATTTTTTTACAT;
E_coli_genome	fimo	Nucleotide motif (loose)	3653276	3653287	39.8	+	.	Motif 467_gi;Alias=;ID=467-1696-E_coli_genome;pvalue=0.000104;qvalue= 0.443;sequence=TTATATAAAGAT;
E_coli_genome	fimo	Nucleotide motif (loose)	3653504	3653515	39.8	-	.	Motif 467_gi;Alias=;ID=467-1697-E_coli_genome;pvalue=0.000104;qvalue= 0.443;sequence=AATTTTATTGTA;
E_coli_genome	fimo	Nucleotide motif (loose)	3653628	3653639	39.8	-	.	Motif 467_gi;Alias=;ID=467-1698-E_coli_genome;pvalue=0.000104;qvalue= 0.443;sequence=AATTTATATCTT;
E_coli_genome	fimo	Nucleotide motif (loose)	3653740	3653751	39.8	-	.	Motif 467_gi;Alias=;ID=467-1699-E_coli_genome;pvalue=0.000104;qvalue= 0.443;sequence=ATTTTTATTCAA;
E_coli_genome	fimo	Nucleotide motif (loose)	3654577	3654588	39.8	-	.	Motif 467_gi;Alias=;ID=467-1700-E_coli_genome;pvalue=0.000104;qvalue= 0.443;sequence=TATTAATTTGAT;
E_coli_genome	fimo	Nucleotide motif (loose)	3654687	3654698	39.8	-	.	Motif 467_gi;Alias=;ID=467-1701-E_coli_genome;pvalue=0.000104;qvalue= 0.443;sequence=TAATTATAAGAA;
E_coli_genome	fimo	Nucleotide motif (loose)	3656854	3656865	39.8	+	.	Motif 467_gi;Alias=;ID=467-1702-E_coli_genome;pvalue=0.000104;qvalue= 0.443;sequence=TTTTTATTTCAA;
E_coli_genome	fimo	Nucleotide motif (loose)	3656998	3657009	39.8	+	.	Motif 467_gi;Alias=;ID=467-1703-E_coli_genome;pvalue=0.000104;qvalue= 0.443;sequence=TTATATATAGAT;
E_coli_genome	fimo	Nucleotide motif (loose)	3657668	3657679	39.8	-	.	Motif 467_gi;Alias=;ID=467-1704-E_coli_genome;pvalue=0.000104;qvalue= 0.443;sequence=TAATTATTTCAA;
E_coli_genome	fimo	Nucleotide motif (loose)	3658621	3658632	39.8	+	.	Motif 467_gi;Alias=;ID=467-1705-E_coli_genome;pvalue=0.000104;qvalue= 0.443;sequence=ATTTATTTTGTT;
E_coli_genome	fimo	Nucleotide motif (loose)	3660423	3660434	39.8	+	.	Motif 467_gi;Alias=;ID=467-1706-E_coli_genome;pvalue=0.000104;qvalue= 0.443;sequence=TATTTTATTGAT;
E_coli_genome	fimo	Nucleotide motif (loose)	3664811	3664822	39.8	-	.	Motif 467_gi;Alias=;ID=467-1707-E_coli_genome;pvalue=0.000104;qvalue= 0.443;sequence=TTTTATAAACAT;
E_coli_genome	fimo	Nucleotide motif (loose)	3665989	3666000	39.8	+	.	Motif 467_gi;Alias=;ID=467-1708-E_coli_genome;pvalue=0.000104;qvalue= 0.443;sequence=AAATTAATAGTA;
E_coli_genome	fimo	Nucleotide motif (loose)	3666039	3666050	39.8	-	.	Motif 467_gi;Alias=;ID=467-1709-E_coli_genome;pvalue=0.000104;qvalue= 0.443;sequence=TTATTAAATGTA;
E_coli_genome	fimo	Nucleotide motif (loose)	3667594	3667605	39.8	+	.	Motif 467_gi;Alias=;ID=467-1710-E_coli_genome;pvalue=0.000104;qvalue= 0.443;sequence=AATTTATTTGAA;
E_coli_genome	fimo	Nucleotide motif (loose)	3667699	3667710	39.8	+	.	Motif 467_gi;Alias=;ID=467-1711-E_coli_genome;pvalue=0.000104;qvalue= 0.443;sequence=TAATATAAACAT;
E_coli_genome	fimo	Nucleotide motif (loose)	3667716	3667727	39.8	-	.	Motif 467_gi;Alias=;ID=467-1712-E_coli_genome;pvalue=0.000104;qvalue= 0.443;sequence=TAATATTATCAT;
E_coli_genome	fimo	Nucleotide motif (loose)	3667781	3667792	39.8	-	.	Motif 467_gi;Alias=;ID=467-1713-E_coli_genome;pvalue=0.000104;qvalue= 0.443;sequence=AATTAATTTGAT;
E_coli_genome	fimo	Nucleotide motif (loose)	3668138	3668149	39.8	+	.	Motif 467_gi;Alias=;ID=467-1714-E_coli_genome;pvalue=0.000104;qvalue= 0.443;sequence=ATTTATTATCTT;
E_coli_genome	fimo	Nucleotide motif (loose)	3668145	3668156	39.8	-	.	Motif 467_gi;Alias=;ID=467-1715-E_coli_genome;pvalue=0.000104;qvalue= 0.443;sequence=TTATTTAAAGAT;
E_coli_genome	fimo	Nucleotide motif (loose)	3671019	3671030	39.8	+	.	Motif 467_gi;Alias=;ID=467-1716-E_coli_genome;pvalue=0.000104;qvalue= 0.443;sequence=ATTTAAAATGTA;
E_coli_genome	fimo	Nucleotide motif (loose)	3671853	3671864	39.8	-	.	Motif 467_gi;Alias=;ID=467-1717-E_coli_genome;pvalue=0.000104;qvalue= 0.443;sequence=ATATTTATTCAT;
E_coli_genome	fimo	Nucleotide motif (loose)	3672024	3672035	39.8	+	.	Motif 467_gi;Alias=;ID=467-1718-E_coli_genome;pvalue=0.000104;qvalue= 0.443;sequence=ATATAAATAGTT;
E_coli_genome	fimo	Nucleotide motif (loose)	3672071	3672082	39.8	+	.	Motif 467_gi;Alias=;ID=467-1719-E_coli_genome;pvalue=0.000104;qvalue= 0.443;sequence=TATTTAAAACAA;
E_coli_genome	fimo	Nucleotide motif (loose)	3696389	3696400	39.8	+	.	Motif 467_gi;Alias=;ID=467-1720-E_coli_genome;pvalue=0.000104;qvalue= 0.443;sequence=TTTTAATTTCAA;
E_coli_genome	fimo	Nucleotide motif (loose)	3696386	3696397	39.8	-	.	Motif 467_gi;Alias=;ID=467-1721-E_coli_genome;pvalue=0.000104;qvalue= 0.443;sequence=AAATTAAAACTT;
E_coli_genome	fimo	Nucleotide motif (loose)	3696699	3696710	39.8	+	.	Motif 467_gi;Alias=;ID=467-1722-E_coli_genome;pvalue=0.000104;qvalue= 0.443;sequence=AATTATTTTCAA;
E_coli_genome	fimo	Nucleotide motif (loose)	3703831	3703842	39.8	-	.	Motif 467_gi;Alias=;ID=467-1723-E_coli_genome;pvalue=0.000104;qvalue= 0.443;sequence=TTATTAAATGTA;
E_coli_genome	fimo	Nucleotide motif (loose)	3707501	3707512	39.8	+	.	Motif 467_gi;Alias=;ID=467-1724-E_coli_genome;pvalue=0.000104;qvalue= 0.443;sequence=TTTTAAATTCAA;
E_coli_genome	fimo	Nucleotide motif (loose)	3707951	3707962	39.8	-	.	Motif 467_gi;Alias=;ID=467-1725-E_coli_genome;pvalue=0.000104;qvalue= 0.443;sequence=TTTTTTAATCTT;
E_coli_genome	fimo	Nucleotide motif (loose)	3712920	3712931	39.8	+	.	Motif 467_gi;Alias=;ID=467-1726-E_coli_genome;pvalue=0.000104;qvalue= 0.443;sequence=TTTTTTTATGAT;
E_coli_genome	fimo	Nucleotide motif (loose)	3719199	3719210	39.8	-	.	Motif 467_gi;Alias=;ID=467-1727-E_coli_genome;pvalue=0.000104;qvalue= 0.443;sequence=ATTTTTTAACAA;
E_coli_genome	fimo	Nucleotide motif (loose)	3720312	3720323	39.8	+	.	Motif 467_gi;Alias=;ID=467-1728-E_coli_genome;pvalue=0.000104;qvalue= 0.443;sequence=TTTTTATTTGTT;
E_coli_genome	fimo	Nucleotide motif (loose)	3720349	3720360	39.8	+	.	Motif 467_gi;Alias=;ID=467-1729-E_coli_genome;pvalue=0.000104;qvalue= 0.443;sequence=TAATAAAATCTA;
E_coli_genome	fimo	Nucleotide motif (loose)	3720375	3720386	39.8	-	.	Motif 467_gi;Alias=;ID=467-1730-E_coli_genome;pvalue=0.000104;qvalue= 0.443;sequence=AAATTTATTCTT;
E_coli_genome	fimo	Nucleotide motif (loose)	3721276	3721287	39.8	+	.	Motif 467_gi;Alias=;ID=467-1731-E_coli_genome;pvalue=0.000104;qvalue= 0.443;sequence=TTTTATTATCAT;
E_coli_genome	fimo	Nucleotide motif (loose)	3725708	3725719	39.8	-	.	Motif 467_gi;Alias=;ID=467-1732-E_coli_genome;pvalue=0.000104;qvalue= 0.443;sequence=TAATTTAATGAT;
E_coli_genome	fimo	Nucleotide motif (loose)	3727844	3727855	39.8	-	.	Motif 467_gi;Alias=;ID=467-1733-E_coli_genome;pvalue=0.000104;qvalue= 0.443;sequence=TAATATTTAGTA;
E_coli_genome	fimo	Nucleotide motif (loose)	3731089	3731100	39.8	-	.	Motif 467_gi;Alias=;ID=467-1734-E_coli_genome;pvalue=0.000104;qvalue= 0.443;sequence=TTTTAATAAGTA;
E_coli_genome	fimo	Nucleotide motif (loose)	3733155	3733166	39.8	+	.	Motif 467_gi;Alias=;ID=467-1735-E_coli_genome;pvalue=0.000104;qvalue= 0.443;sequence=ATTTATATTGAT;
E_coli_genome	fimo	Nucleotide motif (loose)	3733533	3733544	39.8	-	.	Motif 467_gi;Alias=;ID=467-1736-E_coli_genome;pvalue=0.000104;qvalue= 0.443;sequence=AATTAATTTGTA;
E_coli_genome	fimo	Nucleotide motif (loose)	3734904	3734915	39.8	-	.	Motif 467_gi;Alias=;ID=467-1737-E_coli_genome;pvalue=0.000104;qvalue= 0.443;sequence=AATTTTTATCAA;
E_coli_genome	fimo	Nucleotide motif (loose)	3744328	3744339	39.8	-	.	Motif 467_gi;Alias=;ID=467-1738-E_coli_genome;pvalue=0.000104;qvalue= 0.443;sequence=TATTTTTTTCAT;
E_coli_genome	fimo	Nucleotide motif (loose)	3744387	3744398	39.8	+	.	Motif 467_gi;Alias=;ID=467-1739-E_coli_genome;pvalue=0.000104;qvalue= 0.443;sequence=ATTTATAAACAT;
E_coli_genome	fimo	Nucleotide motif (loose)	3744383	3744394	39.8	-	.	Motif 467_gi;Alias=;ID=467-1740-E_coli_genome;pvalue=0.000104;qvalue= 0.443;sequence=TTATAAATACAA;
E_coli_genome	fimo	Nucleotide motif (loose)	3744398	3744409	39.8	+	.	Motif 467_gi;Alias=;ID=467-1741-E_coli_genome;pvalue=0.000104;qvalue= 0.443;sequence=TTATTTTAAGAT;
E_coli_genome	fimo	Nucleotide motif (loose)	3746008	3746019	39.8	+	.	Motif 467_gi;Alias=;ID=467-1742-E_coli_genome;pvalue=0.000104;qvalue= 0.443;sequence=TTTTATATTCAT;
E_coli_genome	fimo	Nucleotide motif (loose)	3746087	3746098	39.8	+	.	Motif 467_gi;Alias=;ID=467-1743-E_coli_genome;pvalue=0.000104;qvalue= 0.443;sequence=AAATATTATGAA;
E_coli_genome	fimo	Nucleotide motif (loose)	3751947	3751958	39.8	+	.	Motif 467_gi;Alias=;ID=467-1744-E_coli_genome;pvalue=0.000104;qvalue= 0.443;sequence=ATTTATATAGTA;
E_coli_genome	fimo	Nucleotide motif (loose)	3752236	3752247	39.8	-	.	Motif 467_gi;Alias=;ID=467-1745-E_coli_genome;pvalue=0.000104;qvalue= 0.443;sequence=AATTATTAAGTT;
E_coli_genome	fimo	Nucleotide motif (loose)	3754439	3754450	39.8	-	.	Motif 467_gi;Alias=;ID=467-1746-E_coli_genome;pvalue=0.000104;qvalue= 0.443;sequence=TTTTATATTCTT;
E_coli_genome	fimo	Nucleotide motif (loose)	3754524	3754535	39.8	+	.	Motif 467_gi;Alias=;ID=467-1747-E_coli_genome;pvalue=0.000104;qvalue= 0.443;sequence=TTTTATATACTT;
E_coli_genome	fimo	Nucleotide motif (loose)	3757918	3757929	39.8	-	.	Motif 467_gi;Alias=;ID=467-1748-E_coli_genome;pvalue=0.000104;qvalue= 0.443;sequence=TTTTTATTAGAT;
E_coli_genome	fimo	Nucleotide motif (loose)	3757960	3757971	39.8	+	.	Motif 467_gi;Alias=;ID=467-1749-E_coli_genome;pvalue=0.000104;qvalue= 0.443;sequence=TTTTAAATTCAT;
E_coli_genome	fimo	Nucleotide motif (loose)	3757979	3757990	39.8	-	.	Motif 467_gi;Alias=;ID=467-1750-E_coli_genome;pvalue=0.000104;qvalue= 0.443;sequence=AAATTAATACAA;
E_coli_genome	fimo	Nucleotide motif (loose)	3757991	3758002	39.8	+	.	Motif 467_gi;Alias=;ID=467-1751-E_coli_genome;pvalue=0.000104;qvalue= 0.443;sequence=ATTTTAAAACTT;
E_coli_genome	fimo	Nucleotide motif (loose)	3766382	3766393	39.8	+	.	Motif 467_gi;Alias=;ID=467-1752-E_coli_genome;pvalue=0.000104;qvalue= 0.443;sequence=TTATATAATCAA;
E_coli_genome	fimo	Nucleotide motif (loose)	3766612	3766623	39.8	+	.	Motif 467_gi;Alias=;ID=467-1753-E_coli_genome;pvalue=0.000104;qvalue= 0.443;sequence=TAATATTTTGAA;
E_coli_genome	fimo	Nucleotide motif (loose)	3766605	3766616	39.8	-	.	Motif 467_gi;Alias=;ID=467-1754-E_coli_genome;pvalue=0.000104;qvalue= 0.443;sequence=TATTAAAAACAT;
E_coli_genome	fimo	Nucleotide motif (loose)	3766889	3766900	39.8	-	.	Motif 467_gi;Alias=;ID=467-1755-E_coli_genome;pvalue=0.000104;qvalue= 0.443;sequence=ATATTTATTGAT;
E_coli_genome	fimo	Nucleotide motif (loose)	3767139	3767150	39.8	+	.	Motif 467_gi;Alias=;ID=467-1756-E_coli_genome;pvalue=0.000104;qvalue= 0.443;sequence=AAATTATAACTT;
E_coli_genome	fimo	Nucleotide motif (loose)	3767136	3767147	39.8	-	.	Motif 467_gi;Alias=;ID=467-1757-E_coli_genome;pvalue=0.000104;qvalue= 0.443;sequence=TTATAATTTCAT;
E_coli_genome	fimo	Nucleotide motif (loose)	3767678	3767689	39.8	-	.	Motif 467_gi;Alias=;ID=467-1758-E_coli_genome;pvalue=0.000104;qvalue= 0.443;sequence=AATTTATATCAA;
E_coli_genome	fimo	Nucleotide motif (loose)	3767828	3767839	39.8	-	.	Motif 467_gi;Alias=;ID=467-1759-E_coli_genome;pvalue=0.000104;qvalue= 0.443;sequence=ATTTAATTAGAT;
E_coli_genome	fimo	Nucleotide motif (loose)	3767848	3767859	39.8	+	.	Motif 467_gi;Alias=;ID=467-1760-E_coli_genome;pvalue=0.000104;qvalue= 0.443;sequence=AATTATAAAGAT;
E_coli_genome	fimo	Nucleotide motif (loose)	3768383	3768394	39.8	-	.	Motif 467_gi;Alias=;ID=467-1761-E_coli_genome;pvalue=0.000104;qvalue= 0.443;sequence=TTATTTTTAGTA;
E_coli_genome	fimo	Nucleotide motif (loose)	3768506	3768517	39.8	+	.	Motif 467_gi;Alias=;ID=467-1762-E_coli_genome;pvalue=0.000104;qvalue= 0.443;sequence=TTATAATTTGAA;
E_coli_genome	fimo	Nucleotide motif (loose)	3768895	3768906	39.8	+	.	Motif 467_gi;Alias=;ID=467-1763-E_coli_genome;pvalue=0.000104;qvalue= 0.443;sequence=AATTTTTATGAT;
E_coli_genome	fimo	Nucleotide motif (loose)	3768945	3768956	39.8	-	.	Motif 467_gi;Alias=;ID=467-1764-E_coli_genome;pvalue=0.000104;qvalue= 0.443;sequence=TTATTTTTACAT;
E_coli_genome	fimo	Nucleotide motif (loose)	3768973	3768984	39.8	+	.	Motif 467_gi;Alias=;ID=467-1765-E_coli_genome;pvalue=0.000104;qvalue= 0.443;sequence=TTATAAATAGAT;
E_coli_genome	fimo	Nucleotide motif (loose)	3769559	3769570	39.8	+	.	Motif 467_gi;Alias=;ID=467-1766-E_coli_genome;pvalue=0.000104;qvalue= 0.443;sequence=ATTTATTAAGTA;
E_coli_genome	fimo	Nucleotide motif (loose)	3769660	3769671	39.8	-	.	Motif 467_gi;Alias=;ID=467-1767-E_coli_genome;pvalue=0.000104;qvalue= 0.443;sequence=TTTTTTATTCTT;
E_coli_genome	fimo	Nucleotide motif (loose)	3769677	3769688	39.8	-	.	Motif 467_gi;Alias=;ID=467-1768-E_coli_genome;pvalue=0.000104;qvalue= 0.443;sequence=AATTTATATCAA;
E_coli_genome	fimo	Nucleotide motif (loose)	3769707	3769718	39.8	-	.	Motif 467_gi;Alias=;ID=467-1769-E_coli_genome;pvalue=0.000104;qvalue= 0.443;sequence=TATTTTTATCAT;
E_coli_genome	fimo	Nucleotide motif (loose)	3769831	3769842	39.8	+	.	Motif 467_gi;Alias=;ID=467-1770-E_coli_genome;pvalue=0.000104;qvalue= 0.443;sequence=TTTTTTTAACTT;
E_coli_genome	fimo	Nucleotide motif (loose)	3769845	3769856	39.8	+	.	Motif 467_gi;Alias=;ID=467-1771-E_coli_genome;pvalue=0.000104;qvalue= 0.443;sequence=TTTTATAATGAA;
E_coli_genome	fimo	Nucleotide motif (loose)	3769925	3769936	39.8	-	.	Motif 467_gi;Alias=;ID=467-1772-E_coli_genome;pvalue=0.000104;qvalue= 0.443;sequence=ATATTTAATCTA;
E_coli_genome	fimo	Nucleotide motif (loose)	3789441	3789452	39.8	+	.	Motif 467_gi;Alias=;ID=467-1773-E_coli_genome;pvalue=0.000104;qvalue= 0.443;sequence=TTATATAATGAT;
E_coli_genome	fimo	Nucleotide motif (loose)	3789533	3789544	39.8	+	.	Motif 467_gi;Alias=;ID=467-1774-E_coli_genome;pvalue=0.000104;qvalue= 0.443;sequence=AAATTTAATGTT;
E_coli_genome	fimo	Nucleotide motif (loose)	3789544	3789555	39.8	+	.	Motif 467_gi;Alias=;ID=467-1775-E_coli_genome;pvalue=0.000104;qvalue= 0.443;sequence=TATTTTTAACAA;
E_coli_genome	fimo	Nucleotide motif (loose)	3792743	3792754	39.8	+	.	Motif 467_gi;Alias=;ID=467-1776-E_coli_genome;pvalue=0.000104;qvalue= 0.443;sequence=ATATAAAAAGAA;
E_coli_genome	fimo	Nucleotide motif (loose)	3792740	3792751	39.8	-	.	Motif 467_gi;Alias=;ID=467-1777-E_coli_genome;pvalue=0.000104;qvalue= 0.443;sequence=TTTTTATATCAA;
E_coli_genome	fimo	Nucleotide motif (loose)	3792995	3793006	39.8	-	.	Motif 467_gi;Alias=;ID=467-1778-E_coli_genome;pvalue=0.000104;qvalue= 0.443;sequence=AAATAATAACAT;
E_coli_genome	fimo	Nucleotide motif (loose)	3793033	3793044	39.8	+	.	Motif 467_gi;Alias=;ID=467-1779-E_coli_genome;pvalue=0.000104;qvalue= 0.443;sequence=TAATTTATAGAA;
E_coli_genome	fimo	Nucleotide motif (loose)	3793086	3793097	39.8	+	.	Motif 467_gi;Alias=;ID=467-1780-E_coli_genome;pvalue=0.000104;qvalue= 0.443;sequence=TAATATATACAT;
E_coli_genome	fimo	Nucleotide motif (loose)	3793726	3793737	39.8	+	.	Motif 467_gi;Alias=;ID=467-1781-E_coli_genome;pvalue=0.000104;qvalue= 0.443;sequence=ATATTAATAGAA;
E_coli_genome	fimo	Nucleotide motif (loose)	3797024	3797035	39.8	+	.	Motif 467_gi;Alias=;ID=467-1782-E_coli_genome;pvalue=0.000104;qvalue= 0.443;sequence=ATATATTATGTT;
E_coli_genome	fimo	Nucleotide motif (loose)	3797198	3797209	39.8	-	.	Motif 467_gi;Alias=;ID=467-1783-E_coli_genome;pvalue=0.000104;qvalue= 0.443;sequence=AAATTAAATCAA;
E_coli_genome	fimo	Nucleotide motif (loose)	3797543	3797554	39.8	+	.	Motif 467_gi;Alias=;ID=467-1784-E_coli_genome;pvalue=0.000104;qvalue= 0.443;sequence=TATTAAATAGTT;
E_coli_genome	fimo	Nucleotide motif (loose)	3797708	3797719	39.8	-	.	Motif 467_gi;Alias=;ID=467-1785-E_coli_genome;pvalue=0.000104;qvalue= 0.443;sequence=ATATAATAACAA;
E_coli_genome	fimo	Nucleotide motif (loose)	3797835	3797846	39.8	+	.	Motif 467_gi;Alias=;ID=467-1786-E_coli_genome;pvalue=0.000104;qvalue= 0.443;sequence=AAATATATTCAT;
E_coli_genome	fimo	Nucleotide motif (loose)	3798195	3798206	39.8	-	.	Motif 467_gi;Alias=;ID=467-1787-E_coli_genome;pvalue=0.000104;qvalue= 0.443;sequence=TAATTAATTGTA;
E_coli_genome	fimo	Nucleotide motif (loose)	3798709	3798720	39.8	+	.	Motif 467_gi;Alias=;ID=467-1788-E_coli_genome;pvalue=0.000104;qvalue= 0.443;sequence=TTATTTTATCTT;
E_coli_genome	fimo	Nucleotide motif (loose)	3798904	3798915	39.8	-	.	Motif 467_gi;Alias=;ID=467-1789-E_coli_genome;pvalue=0.000104;qvalue= 0.443;sequence=TAATATTATCAA;
E_coli_genome	fimo	Nucleotide motif (loose)	3799162	3799173	39.8	+	.	Motif 467_gi;Alias=;ID=467-1790-E_coli_genome;pvalue=0.000104;qvalue= 0.443;sequence=TATTATTATCAT;
E_coli_genome	fimo	Nucleotide motif (loose)	3799272	3799283	39.8	+	.	Motif 467_gi;Alias=;ID=467-1791-E_coli_genome;pvalue=0.000104;qvalue= 0.443;sequence=ATATAAAATCTT;
E_coli_genome	fimo	Nucleotide motif (loose)	3799266	3799277	39.8	-	.	Motif 467_gi;Alias=;ID=467-1792-E_coli_genome;pvalue=0.000104;qvalue= 0.443;sequence=TTATATAAACAA;
E_coli_genome	fimo	Nucleotide motif (loose)	3799382	3799393	39.8	+	.	Motif 467_gi;Alias=;ID=467-1793-E_coli_genome;pvalue=0.000104;qvalue= 0.443;sequence=ATTTTTTTTCTT;
E_coli_genome	fimo	Nucleotide motif (loose)	3799488	3799499	39.8	+	.	Motif 467_gi;Alias=;ID=467-1794-E_coli_genome;pvalue=0.000104;qvalue= 0.443;sequence=TATTAATATCTT;
E_coli_genome	fimo	Nucleotide motif (loose)	3799798	3799809	39.8	+	.	Motif 467_gi;Alias=;ID=467-1795-E_coli_genome;pvalue=0.000104;qvalue= 0.443;sequence=AAATTTAATCTT;
E_coli_genome	fimo	Nucleotide motif (loose)	3799808	3799819	39.8	-	.	Motif 467_gi;Alias=;ID=467-1796-E_coli_genome;pvalue=0.000104;qvalue= 0.443;sequence=TTTTATAAAGAA;
E_coli_genome	fimo	Nucleotide motif (loose)	3800015	3800026	39.8	+	.	Motif 467_gi;Alias=;ID=467-1797-E_coli_genome;pvalue=0.000104;qvalue= 0.443;sequence=ATATTATTACTT;
E_coli_genome	fimo	Nucleotide motif (loose)	3800118	3800129	39.8	+	.	Motif 467_gi;Alias=;ID=467-1798-E_coli_genome;pvalue=0.000104;qvalue= 0.443;sequence=AAATAATAACAT;
E_coli_genome	fimo	Nucleotide motif (loose)	3800139	3800150	39.8	+	.	Motif 467_gi;Alias=;ID=467-1799-E_coli_genome;pvalue=0.000104;qvalue= 0.443;sequence=TTTTATTTTCAA;
E_coli_genome	fimo	Nucleotide motif (loose)	3800459	3800470	39.8	+	.	Motif 467_gi;Alias=;ID=467-1800-E_coli_genome;pvalue=0.000104;qvalue= 0.443;sequence=TTTTATAATGAA;
E_coli_genome	fimo	Nucleotide motif (loose)	3801075	3801086	39.8	+	.	Motif 467_gi;Alias=;ID=467-1801-E_coli_genome;pvalue=0.000104;qvalue= 0.443;sequence=TTTTAAATTCAA;
E_coli_genome	fimo	Nucleotide motif (loose)	3801142	3801153	39.8	+	.	Motif 467_gi;Alias=;ID=467-1802-E_coli_genome;pvalue=0.000104;qvalue= 0.443;sequence=TATTTTATAGTA;
E_coli_genome	fimo	Nucleotide motif (loose)	3801363	3801374	39.8	+	.	Motif 467_gi;Alias=;ID=467-1803-E_coli_genome;pvalue=0.000104;qvalue= 0.443;sequence=ATTTATAAACAT;
E_coli_genome	fimo	Nucleotide motif (loose)	3801927	3801938	39.8	-	.	Motif 467_gi;Alias=;ID=467-1804-E_coli_genome;pvalue=0.000104;qvalue= 0.443;sequence=ATATAAATACTT;
E_coli_genome	fimo	Nucleotide motif (loose)	3802054	3802065	39.8	-	.	Motif 467_gi;Alias=;ID=467-1805-E_coli_genome;pvalue=0.000104;qvalue= 0.443;sequence=TATTTTATTGAA;
E_coli_genome	fimo	Nucleotide motif (loose)	3802411	3802422	39.8	+	.	Motif 467_gi;Alias=;ID=467-1806-E_coli_genome;pvalue=0.000104;qvalue= 0.443;sequence=TATTTTTTTGAT;
E_coli_genome	fimo	Nucleotide motif (loose)	3802493	3802504	39.8	-	.	Motif 467_gi;Alias=;ID=467-1807-E_coli_genome;pvalue=0.000104;qvalue= 0.443;sequence=TTTTTTATTGAT;
E_coli_genome	fimo	Nucleotide motif (loose)	3802894	3802905	39.8	-	.	Motif 467_gi;Alias=;ID=467-1808-E_coli_genome;pvalue=0.000104;qvalue= 0.443;sequence=AAATATAATGAA;
E_coli_genome	fimo	Nucleotide motif (loose)	3803183	3803194	39.8	+	.	Motif 467_gi;Alias=;ID=467-1809-E_coli_genome;pvalue=0.000104;qvalue= 0.443;sequence=ATTTATTTAGAA;
E_coli_genome	fimo	Nucleotide motif (loose)	3804236	3804247	39.8	+	.	Motif 467_gi;Alias=;ID=467-1810-E_coli_genome;pvalue=0.000104;qvalue= 0.443;sequence=TTATATAAACTA;
E_coli_genome	fimo	Nucleotide motif (loose)	3804362	3804373	39.8	+	.	Motif 467_gi;Alias=;ID=467-1811-E_coli_genome;pvalue=0.000104;qvalue= 0.443;sequence=ATATTATTAGTA;
E_coli_genome	fimo	Nucleotide motif (loose)	3804379	3804390	39.8	+	.	Motif 467_gi;Alias=;ID=467-1812-E_coli_genome;pvalue=0.000104;qvalue= 0.443;sequence=TTTTTTATTGAA;
E_coli_genome	fimo	Nucleotide motif (loose)	3804369	3804380	39.8	-	.	Motif 467_gi;Alias=;ID=467-1813-E_coli_genome;pvalue=0.000104;qvalue= 0.443;sequence=AATTAATTACTA;
E_coli_genome	fimo	Nucleotide motif (loose)	3804603	3804614	39.8	+	.	Motif 467_gi;Alias=;ID=467-1814-E_coli_genome;pvalue=0.000104;qvalue= 0.443;sequence=TAATTATTTGAA;
E_coli_genome	fimo	Nucleotide motif (loose)	3804921	3804932	39.8	+	.	Motif 467_gi;Alias=;ID=467-1815-E_coli_genome;pvalue=0.000104;qvalue= 0.443;sequence=TTTTAATATCAT;
E_coli_genome	fimo	Nucleotide motif (loose)	3805033	3805044	39.8	+	.	Motif 467_gi;Alias=;ID=467-1816-E_coli_genome;pvalue=0.000104;qvalue= 0.443;sequence=ATTTTTTATCTT;
E_coli_genome	fimo	Nucleotide motif (loose)	3805071	3805082	39.8	+	.	Motif 467_gi;Alias=;ID=467-1817-E_coli_genome;pvalue=0.000104;qvalue= 0.443;sequence=TTTTTAATTCAT;
E_coli_genome	fimo	Nucleotide motif (loose)	3805138	3805149	39.8	-	.	Motif 467_gi;Alias=;ID=467-1818-E_coli_genome;pvalue=0.000104;qvalue= 0.443;sequence=TATTTATTAGTA;
E_coli_genome	fimo	Nucleotide motif (loose)	3805404	3805415	39.8	+	.	Motif 467_gi;Alias=;ID=467-1819-E_coli_genome;pvalue=0.000104;qvalue= 0.443;sequence=TTTTTAATTCAT;
E_coli_genome	fimo	Nucleotide motif (loose)	3807042	3807053	39.8	+	.	Motif 467_gi;Alias=;ID=467-1820-E_coli_genome;pvalue=0.000104;qvalue= 0.443;sequence=TTATATAAACAA;
E_coli_genome	fimo	Nucleotide motif (loose)	3807157	3807168	39.8	+	.	Motif 467_gi;Alias=;ID=467-1821-E_coli_genome;pvalue=0.000104;qvalue= 0.443;sequence=ATATTTTTTGTT;
E_coli_genome	fimo	Nucleotide motif (loose)	3808322	3808333	39.8	-	.	Motif 467_gi;Alias=;ID=467-1822-E_coli_genome;pvalue=0.000104;qvalue= 0.443;sequence=ATTTTTTATCTA;
E_coli_genome	fimo	Nucleotide motif (loose)	3808407	3808418	39.8	-	.	Motif 467_gi;Alias=;ID=467-1823-E_coli_genome;pvalue=0.000104;qvalue= 0.443;sequence=ATTTTTTTTGTA;
E_coli_genome	fimo	Nucleotide motif (loose)	3813630	3813641	39.8	-	.	Motif 467_gi;Alias=;ID=467-1824-E_coli_genome;pvalue=0.000104;qvalue= 0.443;sequence=ATTTTTATTGTT;
E_coli_genome	fimo	Nucleotide motif (loose)	3827365	3827376	39.8	-	.	Motif 467_gi;Alias=;ID=467-1825-E_coli_genome;pvalue=0.000104;qvalue= 0.443;sequence=TAATTTATTGAA;
E_coli_genome	fimo	Nucleotide motif (loose)	3828858	3828869	39.8	+	.	Motif 467_gi;Alias=;ID=467-1826-E_coli_genome;pvalue=0.000104;qvalue= 0.443;sequence=AAATATTTAGAT;
E_coli_genome	fimo	Nucleotide motif (loose)	3836695	3836706	39.8	-	.	Motif 467_gi;Alias=;ID=467-1827-E_coli_genome;pvalue=0.000104;qvalue= 0.443;sequence=ATATTAAATGAA;
E_coli_genome	fimo	Nucleotide motif (loose)	3836723	3836734	39.8	+	.	Motif 467_gi;Alias=;ID=467-1828-E_coli_genome;pvalue=0.000104;qvalue= 0.443;sequence=TTATTTTTACTA;
E_coli_genome	fimo	Nucleotide motif (loose)	3836780	3836791	39.8	+	.	Motif 467_gi;Alias=;ID=467-1829-E_coli_genome;pvalue=0.000104;qvalue= 0.443;sequence=TAATTAATTCTT;
E_coli_genome	fimo	Nucleotide motif (loose)	3838439	3838450	39.8	+	.	Motif 467_gi;Alias=;ID=467-1830-E_coli_genome;pvalue=0.000104;qvalue= 0.443;sequence=TATTATTAACAA;
E_coli_genome	fimo	Nucleotide motif (loose)	3843724	3843735	39.8	-	.	Motif 467_gi;Alias=;ID=467-1831-E_coli_genome;pvalue=0.000104;qvalue= 0.443;sequence=TTATTTAAACTA;
E_coli_genome	fimo	Nucleotide motif (loose)	3853018	3853029	39.8	+	.	Motif 467_gi;Alias=;ID=467-1832-E_coli_genome;pvalue=0.000104;qvalue= 0.443;sequence=ATATTTATACAA;
E_coli_genome	fimo	Nucleotide motif (loose)	3853890	3853901	39.8	-	.	Motif 467_gi;Alias=;ID=467-1833-E_coli_genome;pvalue=0.000104;qvalue= 0.443;sequence=AAATAATTAGAA;
E_coli_genome	fimo	Nucleotide motif (loose)	3856350	3856361	39.8	+	.	Motif 467_gi;Alias=;ID=467-1834-E_coli_genome;pvalue=0.000104;qvalue= 0.443;sequence=TTTTTTTAAGAA;
E_coli_genome	fimo	Nucleotide motif (loose)	3860276	3860287	39.8	+	.	Motif 467_gi;Alias=;ID=467-1835-E_coli_genome;pvalue=0.000104;qvalue= 0.443;sequence=TATTAAAATGAA;
E_coli_genome	fimo	Nucleotide motif (loose)	3860546	3860557	39.8	+	.	Motif 467_gi;Alias=;ID=467-1836-E_coli_genome;pvalue=0.000104;qvalue= 0.443;sequence=TATTATATTCTT;
E_coli_genome	fimo	Nucleotide motif (loose)	3861871	3861882	39.8	-	.	Motif 467_gi;Alias=;ID=467-1837-E_coli_genome;pvalue=0.000104;qvalue= 0.443;sequence=AAATTTTATGAT;
E_coli_genome	fimo	Nucleotide motif (loose)	3863811	3863822	39.8	-	.	Motif 467_gi;Alias=;ID=467-1838-E_coli_genome;pvalue=0.000104;qvalue= 0.443;sequence=TTTTTTAAAGAT;
E_coli_genome	fimo	Nucleotide motif (loose)	3866293	3866304	39.8	-	.	Motif 467_gi;Alias=;ID=467-1839-E_coli_genome;pvalue=0.000104;qvalue= 0.443;sequence=AATTAAAATGTT;
E_coli_genome	fimo	Nucleotide motif (loose)	3867721	3867732	39.8	+	.	Motif 467_gi;Alias=;ID=467-1840-E_coli_genome;pvalue=0.000104;qvalue= 0.443;sequence=ATTTATTATGAT;
E_coli_genome	fimo	Nucleotide motif (loose)	3867717	3867728	39.8	-	.	Motif 467_gi;Alias=;ID=467-1841-E_coli_genome;pvalue=0.000104;qvalue= 0.443;sequence=TAATAAATTCAT;
E_coli_genome	fimo	Nucleotide motif (loose)	3870006	3870017	39.8	+	.	Motif 467_gi;Alias=;ID=467-1842-E_coli_genome;pvalue=0.000104;qvalue= 0.443;sequence=TTATTTTATCTT;
E_coli_genome	fimo	Nucleotide motif (loose)	3875908	3875919	39.8	+	.	Motif 467_gi;Alias=;ID=467-1843-E_coli_genome;pvalue=0.000104;qvalue= 0.443;sequence=AAATAAAAACAT;
E_coli_genome	fimo	Nucleotide motif (loose)	3883551	3883562	39.8	-	.	Motif 467_gi;Alias=;ID=467-1844-E_coli_genome;pvalue=0.000104;qvalue= 0.443;sequence=TAATAATATCAA;
E_coli_genome	fimo	Nucleotide motif (loose)	3888271	3888282	39.8	+	.	Motif 467_gi;Alias=;ID=467-1845-E_coli_genome;pvalue=0.000104;qvalue= 0.443;sequence=TTTTTTAAACAT;
E_coli_genome	fimo	Nucleotide motif (loose)	3888278	3888289	39.8	-	.	Motif 467_gi;Alias=;ID=467-1846-E_coli_genome;pvalue=0.000104;qvalue= 0.443;sequence=AATTTTAATGTT;
E_coli_genome	fimo	Nucleotide motif (loose)	3888298	3888309	39.8	+	.	Motif 467_gi;Alias=;ID=467-1847-E_coli_genome;pvalue=0.000104;qvalue= 0.443;sequence=ATTTATAATCTT;
E_coli_genome	fimo	Nucleotide motif (loose)	3888305	3888316	39.8	-	.	Motif 467_gi;Alias=;ID=467-1848-E_coli_genome;pvalue=0.000104;qvalue= 0.443;sequence=TTTTTTAAAGAT;
E_coli_genome	fimo	Nucleotide motif (loose)	3890143	3890154	39.8	+	.	Motif 467_gi;Alias=;ID=467-1849-E_coli_genome;pvalue=0.000104;qvalue= 0.443;sequence=TAATTAATACTA;
E_coli_genome	fimo	Nucleotide motif (loose)	3892143	3892154	39.8	+	.	Motif 467_gi;Alias=;ID=467-1850-E_coli_genome;pvalue=0.000104;qvalue= 0.443;sequence=ATTTTAAAAGAA;
E_coli_genome	fimo	Nucleotide motif (loose)	3895213	3895224	39.8	-	.	Motif 467_gi;Alias=;ID=467-1851-E_coli_genome;pvalue=0.000104;qvalue= 0.443;sequence=TTTTATTTAGAT;
E_coli_genome	fimo	Nucleotide motif (loose)	3900566	3900577	39.8	+	.	Motif 467_gi;Alias=;ID=467-1852-E_coli_genome;pvalue=0.000104;qvalue= 0.443;sequence=TTTTATATTCAT;
E_coli_genome	fimo	Nucleotide motif (loose)	3900797	3900808	39.8	+	.	Motif 467_gi;Alias=;ID=467-1853-E_coli_genome;pvalue=0.000104;qvalue= 0.443;sequence=AATTTATTACTA;
E_coli_genome	fimo	Nucleotide motif (loose)	3906580	3906591	39.8	+	.	Motif 467_gi;Alias=;ID=467-1854-E_coli_genome;pvalue=0.000104;qvalue= 0.443;sequence=TTTTATAAACAA;
E_coli_genome	fimo	Nucleotide motif (loose)	3906741	3906752	39.8	-	.	Motif 467_gi;Alias=;ID=467-1855-E_coli_genome;pvalue=0.000104;qvalue= 0.443;sequence=TATTTTTATCAA;
E_coli_genome	fimo	Nucleotide motif (loose)	3906793	3906804	39.8	+	.	Motif 467_gi;Alias=;ID=467-1856-E_coli_genome;pvalue=0.000104;qvalue= 0.443;sequence=ATTTATAAAGTT;
E_coli_genome	fimo	Nucleotide motif (loose)	3913754	3913765	39.8	+	.	Motif 467_gi;Alias=;ID=467-1857-E_coli_genome;pvalue=0.000104;qvalue= 0.443;sequence=ATTTTTATAGTT;
E_coli_genome	fimo	Nucleotide motif (loose)	3922586	3922597	39.8	-	.	Motif 467_gi;Alias=;ID=467-1858-E_coli_genome;pvalue=0.000104;qvalue= 0.443;sequence=ATATTTAAACAT;
E_coli_genome	fimo	Nucleotide motif (loose)	3922726	3922737	39.8	+	.	Motif 467_gi;Alias=;ID=467-1859-E_coli_genome;pvalue=0.000104;qvalue= 0.443;sequence=ATTTATTTACTT;
E_coli_genome	fimo	Nucleotide motif (loose)	3923031	3923042	39.8	+	.	Motif 467_gi;Alias=;ID=467-1860-E_coli_genome;pvalue=0.000104;qvalue= 0.443;sequence=ATTTTTTATGAT;
E_coli_genome	fimo	Nucleotide motif (loose)	3923047	3923058	39.8	-	.	Motif 467_gi;Alias=;ID=467-1861-E_coli_genome;pvalue=0.000104;qvalue= 0.443;sequence=AATTTTTATCAA;
E_coli_genome	fimo	Nucleotide motif (loose)	3925732	3925743	39.8	+	.	Motif 467_gi;Alias=;ID=467-1862-E_coli_genome;pvalue=0.000104;qvalue= 0.443;sequence=TATTAAAAAGAA;
E_coli_genome	fimo	Nucleotide motif (loose)	3925745	3925756	39.8	-	.	Motif 467_gi;Alias=;ID=467-1863-E_coli_genome;pvalue=0.000104;qvalue= 0.443;sequence=AAATAAATAGAT;
E_coli_genome	fimo	Nucleotide motif (loose)	3926674	3926685	39.8	+	.	Motif 467_gi;Alias=;ID=467-1864-E_coli_genome;pvalue=0.000104;qvalue= 0.443;sequence=TTTTATAAAGAT;
E_coli_genome	fimo	Nucleotide motif (loose)	3927049	3927060	39.8	+	.	Motif 467_gi;Alias=;ID=467-1865-E_coli_genome;pvalue=0.000104;qvalue= 0.443;sequence=TTTTTTAATGAA;
E_coli_genome	fimo	Nucleotide motif (loose)	3937228	3937239	39.8	+	.	Motif 467_gi;Alias=;ID=467-1866-E_coli_genome;pvalue=0.000104;qvalue= 0.443;sequence=TAATATAAAGAA;
E_coli_genome	fimo	Nucleotide motif (loose)	3939237	3939248	39.8	-	.	Motif 467_gi;Alias=;ID=467-1867-E_coli_genome;pvalue=0.000104;qvalue= 0.443;sequence=TAATAATTTGAT;
E_coli_genome	fimo	Nucleotide motif (loose)	3939521	3939532	39.8	+	.	Motif 467_gi;Alias=;ID=467-1868-E_coli_genome;pvalue=0.000104;qvalue= 0.443;sequence=TAATATAAACAA;
E_coli_genome	fimo	Nucleotide motif (loose)	3940101	3940112	39.8	-	.	Motif 467_gi;Alias=;ID=467-1869-E_coli_genome;pvalue=0.000104;qvalue= 0.443;sequence=ATTTTTAATCAA;
E_coli_genome	fimo	Nucleotide motif (loose)	3941804	3941815	39.8	+	.	Motif 467_gi;Alias=;ID=467-1870-E_coli_genome;pvalue=0.000104;qvalue= 0.443;sequence=TTTTAAATTGAA;
E_coli_genome	fimo	Nucleotide motif (loose)	3941801	3941812	39.8	-	.	Motif 467_gi;Alias=;ID=467-1871-E_coli_genome;pvalue=0.000104;qvalue= 0.443;sequence=AATTTAAAAGTT;
E_coli_genome	fimo	Nucleotide motif (loose)	3947122	3947133	39.8	-	.	Motif 467_gi;Alias=;ID=467-1872-E_coli_genome;pvalue=0.000104;qvalue= 0.443;sequence=TATTAATATGAA;
E_coli_genome	fimo	Nucleotide motif (loose)	3950203	3950214	39.8	+	.	Motif 467_gi;Alias=;ID=467-1873-E_coli_genome;pvalue=0.000104;qvalue= 0.443;sequence=ATTTATATTGAA;
E_coli_genome	fimo	Nucleotide motif (loose)	3950199	3950210	39.8	-	.	Motif 467_gi;Alias=;ID=467-1874-E_coli_genome;pvalue=0.000104;qvalue= 0.443;sequence=ATATAAATTGTT;
E_coli_genome	fimo	Nucleotide motif (loose)	3950210	3950221	39.8	-	.	Motif 467_gi;Alias=;ID=467-1875-E_coli_genome;pvalue=0.000104;qvalue= 0.443;sequence=TAATAATTTCAA;
E_coli_genome	fimo	Nucleotide motif (loose)	3956216	3956227	39.8	-	.	Motif 467_gi;Alias=;ID=467-1876-E_coli_genome;pvalue=0.000104;qvalue= 0.443;sequence=ATATTTTTTCAT;
E_coli_genome	fimo	Nucleotide motif (loose)	3972883	3972894	39.8	-	.	Motif 467_gi;Alias=;ID=467-1877-E_coli_genome;pvalue=0.000104;qvalue= 0.443;sequence=ATTTTTTATCTT;
E_coli_genome	fimo	Nucleotide motif (loose)	3982216	3982227	39.8	+	.	Motif 467_gi;Alias=;ID=467-1878-E_coli_genome;pvalue=0.000104;qvalue= 0.443;sequence=ATTTATAAAGTT;
E_coli_genome	fimo	Nucleotide motif (loose)	3986263	3986274	39.8	+	.	Motif 467_gi;Alias=;ID=467-1879-E_coli_genome;pvalue=0.000104;qvalue= 0.443;sequence=TTATTAATTGAA;
E_coli_genome	fimo	Nucleotide motif (loose)	3986632	3986643	39.8	+	.	Motif 467_gi;Alias=;ID=467-1880-E_coli_genome;pvalue=0.000104;qvalue= 0.443;sequence=TTTTTTTATGTA;
E_coli_genome	fimo	Nucleotide motif (loose)	3992137	3992148	39.8	-	.	Motif 467_gi;Alias=;ID=467-1881-E_coli_genome;pvalue=0.000104;qvalue= 0.443;sequence=TTTTAAATAGAA;
E_coli_genome	fimo	Nucleotide motif (loose)	4000439	4000450	39.8	-	.	Motif 467_gi;Alias=;ID=467-1882-E_coli_genome;pvalue=0.000104;qvalue= 0.443;sequence=AATTTTTATGAT;
E_coli_genome	fimo	Nucleotide motif (loose)	4002731	4002742	39.8	-	.	Motif 467_gi;Alias=;ID=467-1883-E_coli_genome;pvalue=0.000104;qvalue= 0.443;sequence=AATTTTTATGAT;
E_coli_genome	fimo	Nucleotide motif (loose)	4002975	4002986	39.8	+	.	Motif 467_gi;Alias=;ID=467-1884-E_coli_genome;pvalue=0.000104;qvalue= 0.443;sequence=TTTTATATAGAT;
E_coli_genome	fimo	Nucleotide motif (loose)	4002971	4002982	39.8	-	.	Motif 467_gi;Alias=;ID=467-1885-E_coli_genome;pvalue=0.000104;qvalue= 0.443;sequence=ATATAAAAACTT;
E_coli_genome	fimo	Nucleotide motif (loose)	4003130	4003141	39.8	-	.	Motif 467_gi;Alias=;ID=467-1886-E_coli_genome;pvalue=0.000104;qvalue= 0.443;sequence=ATATATTTTCAT;
E_coli_genome	fimo	Nucleotide motif (loose)	4010566	4010577	39.8	+	.	Motif 467_gi;Alias=;ID=467-1887-E_coli_genome;pvalue=0.000104;qvalue= 0.443;sequence=TTTTTTAAAGAA;
E_coli_genome	fimo	Nucleotide motif (loose)	4013029	4013040	39.8	-	.	Motif 467_gi;Alias=;ID=467-1888-E_coli_genome;pvalue=0.000104;qvalue= 0.443;sequence=TAATTATATGTA;
E_coli_genome	fimo	Nucleotide motif (loose)	4024380	4024391	39.8	+	.	Motif 467_gi;Alias=;ID=467-1889-E_coli_genome;pvalue=0.000104;qvalue= 0.443;sequence=TATTAATAAGAT;
E_coli_genome	fimo	Nucleotide motif (loose)	4026454	4026465	39.8	+	.	Motif 467_gi;Alias=;ID=467-1890-E_coli_genome;pvalue=0.000104;qvalue= 0.443;sequence=TATTTTTAACAA;
E_coli_genome	fimo	Nucleotide motif (loose)	4035159	4035170	39.8	-	.	Motif 467_gi;Alias=;ID=467-1891-E_coli_genome;pvalue=0.000104;qvalue= 0.443;sequence=TTTTTTATTCTT;
E_coli_genome	fimo	Nucleotide motif (loose)	4035527	4035538	39.8	+	.	Motif 467_gi;Alias=;ID=467-1892-E_coli_genome;pvalue=0.000104;qvalue= 0.443;sequence=TTTTAAATTGAA;
E_coli_genome	fimo	Nucleotide motif (loose)	4035524	4035535	39.8	-	.	Motif 467_gi;Alias=;ID=467-1893-E_coli_genome;pvalue=0.000104;qvalue= 0.443;sequence=AATTTAAAAGTT;
E_coli_genome	fimo	Nucleotide motif (loose)	4044104	4044115	39.8	+	.	Motif 467_gi;Alias=;ID=467-1894-E_coli_genome;pvalue=0.000104;qvalue= 0.443;sequence=ATATAAATACAT;
E_coli_genome	fimo	Nucleotide motif (loose)	4044192	4044203	39.8	+	.	Motif 467_gi;Alias=;ID=467-1895-E_coli_genome;pvalue=0.000104;qvalue= 0.443;sequence=TATTTATATGAT;
E_coli_genome	fimo	Nucleotide motif (loose)	4045622	4045633	39.8	-	.	Motif 467_gi;Alias=;ID=467-1896-E_coli_genome;pvalue=0.000104;qvalue= 0.443;sequence=TATTTTAATGAA;
E_coli_genome	fimo	Nucleotide motif (loose)	4046228	4046239	39.8	+	.	Motif 467_gi;Alias=;ID=467-1897-E_coli_genome;pvalue=0.000104;qvalue= 0.443;sequence=ATATTTATTCAT;
E_coli_genome	fimo	Nucleotide motif (loose)	4046791	4046802	39.8	-	.	Motif 467_gi;Alias=;ID=467-1898-E_coli_genome;pvalue=0.000104;qvalue= 0.443;sequence=ATTTATTATCAT;
E_coli_genome	fimo	Nucleotide motif (loose)	4046811	4046822	39.8	-	.	Motif 467_gi;Alias=;ID=467-1899-E_coli_genome;pvalue=0.000104;qvalue= 0.443;sequence=AATTATTTACAT;
E_coli_genome	fimo	Nucleotide motif (loose)	4058133	4058144	39.8	-	.	Motif 467_gi;Alias=;ID=467-1900-E_coli_genome;pvalue=0.000104;qvalue= 0.443;sequence=AATTTAAAAGTT;
E_coli_genome	fimo	Nucleotide motif (loose)	4060973	4060984	39.8	-	.	Motif 467_gi;Alias=;ID=467-1901-E_coli_genome;pvalue=0.000104;qvalue= 0.443;sequence=ATTTTTTTACTA;
E_coli_genome	fimo	Nucleotide motif (loose)	4061241	4061252	39.8	-	.	Motif 467_gi;Alias=;ID=467-1902-E_coli_genome;pvalue=0.000104;qvalue= 0.443;sequence=TATTTAAATGAA;
E_coli_genome	fimo	Nucleotide motif (loose)	4061625	4061636	39.8	-	.	Motif 467_gi;Alias=;ID=467-1903-E_coli_genome;pvalue=0.000104;qvalue= 0.443;sequence=TTTTTAAATCTT;
E_coli_genome	fimo	Nucleotide motif (loose)	4062300	4062311	39.8	-	.	Motif 467_gi;Alias=;ID=467-1904-E_coli_genome;pvalue=0.000104;qvalue= 0.443;sequence=TTATAAATTGTA;
E_coli_genome	fimo	Nucleotide motif (loose)	4062795	4062806	39.8	+	.	Motif 467_gi;Alias=;ID=467-1905-E_coli_genome;pvalue=0.000104;qvalue= 0.443;sequence=TATTATTTTCTT;
E_coli_genome	fimo	Nucleotide motif (loose)	4063954	4063965	39.8	+	.	Motif 467_gi;Alias=;ID=467-1906-E_coli_genome;pvalue=0.000104;qvalue= 0.443;sequence=AAATTTATAGTT;
E_coli_genome	fimo	Nucleotide motif (loose)	4064262	4064273	39.8	-	.	Motif 467_gi;Alias=;ID=467-1907-E_coli_genome;pvalue=0.000104;qvalue= 0.443;sequence=TTTTATTATCTT;
E_coli_genome	fimo	Nucleotide motif (loose)	4064953	4064964	39.8	+	.	Motif 467_gi;Alias=;ID=467-1908-E_coli_genome;pvalue=0.000104;qvalue= 0.443;sequence=AATTAATATCAT;
E_coli_genome	fimo	Nucleotide motif (loose)	4065003	4065014	39.8	-	.	Motif 467_gi;Alias=;ID=467-1909-E_coli_genome;pvalue=0.000104;qvalue= 0.443;sequence=ATTTAATATCAA;
E_coli_genome	fimo	Nucleotide motif (loose)	4065159	4065170	39.8	-	.	Motif 467_gi;Alias=;ID=467-1910-E_coli_genome;pvalue=0.000104;qvalue= 0.443;sequence=TATTTTTATGAT;
E_coli_genome	fimo	Nucleotide motif (loose)	4069360	4069371	39.8	+	.	Motif 467_gi;Alias=;ID=467-1911-E_coli_genome;pvalue=0.000104;qvalue= 0.443;sequence=ATATAAAAACTT;
E_coli_genome	fimo	Nucleotide motif (loose)	4069397	4069408	39.8	+	.	Motif 467_gi;Alias=;ID=467-1912-E_coli_genome;pvalue=0.000104;qvalue= 0.443;sequence=TAATAAATTGAA;
E_coli_genome	fimo	Nucleotide motif (loose)	4069393	4069404	39.8	-	.	Motif 467_gi;Alias=;ID=467-1913-E_coli_genome;pvalue=0.000104;qvalue= 0.443;sequence=ATTTATTAAGTT;
E_coli_genome	fimo	Nucleotide motif (loose)	4073699	4073710	39.8	+	.	Motif 467_gi;Alias=;ID=467-1914-E_coli_genome;pvalue=0.000104;qvalue= 0.443;sequence=AATTAAAATGAA;
E_coli_genome	fimo	Nucleotide motif (loose)	4078529	4078540	39.8	+	.	Motif 467_gi;Alias=;ID=467-1915-E_coli_genome;pvalue=0.000104;qvalue= 0.443;sequence=ATTTTTATTCTT;
E_coli_genome	fimo	Nucleotide motif (loose)	4078589	4078600	39.8	+	.	Motif 467_gi;Alias=;ID=467-1916-E_coli_genome;pvalue=0.000104;qvalue= 0.443;sequence=ATATTATTTGTA;
E_coli_genome	fimo	Nucleotide motif (loose)	4078712	4078723	39.8	+	.	Motif 467_gi;Alias=;ID=467-1917-E_coli_genome;pvalue=0.000104;qvalue= 0.443;sequence=TTTTAAAATCTA;
E_coli_genome	fimo	Nucleotide motif (loose)	4079086	4079097	39.8	+	.	Motif 467_gi;Alias=;ID=467-1918-E_coli_genome;pvalue=0.000104;qvalue= 0.443;sequence=TAATATATTCAT;
E_coli_genome	fimo	Nucleotide motif (loose)	4079223	4079234	39.8	+	.	Motif 467_gi;Alias=;ID=467-1919-E_coli_genome;pvalue=0.000104;qvalue= 0.443;sequence=TTTTTAAATGAT;
E_coli_genome	fimo	Nucleotide motif (loose)	4079526	4079537	39.8	-	.	Motif 467_gi;Alias=;ID=467-1920-E_coli_genome;pvalue=0.000104;qvalue= 0.443;sequence=TTTTATATTCAA;
E_coli_genome	fimo	Nucleotide motif (loose)	4079583	4079594	39.8	-	.	Motif 467_gi;Alias=;ID=467-1921-E_coli_genome;pvalue=0.000104;qvalue= 0.443;sequence=TTATTATAAGTT;
E_coli_genome	fimo	Nucleotide motif (loose)	4086916	4086927	39.8	+	.	Motif 467_gi;Alias=;ID=467-1922-E_coli_genome;pvalue=0.000104;qvalue= 0.443;sequence=ATTTATAAACAA;
E_coli_genome	fimo	Nucleotide motif (loose)	4086956	4086967	39.8	+	.	Motif 467_gi;Alias=;ID=467-1923-E_coli_genome;pvalue=0.000104;qvalue= 0.443;sequence=ATTTATTATGTT;
E_coli_genome	fimo	Nucleotide motif (loose)	4086977	4086988	39.8	-	.	Motif 467_gi;Alias=;ID=467-1924-E_coli_genome;pvalue=0.000104;qvalue= 0.443;sequence=AAATATATAGAT;
E_coli_genome	fimo	Nucleotide motif (loose)	4087012	4087023	39.8	+	.	Motif 467_gi;Alias=;ID=467-1925-E_coli_genome;pvalue=0.000104;qvalue= 0.443;sequence=ATTTATTATCTT;
E_coli_genome	fimo	Nucleotide motif (loose)	4087578	4087589	39.8	-	.	Motif 467_gi;Alias=;ID=467-1926-E_coli_genome;pvalue=0.000104;qvalue= 0.443;sequence=ATTTTTTAAGAA;
E_coli_genome	fimo	Nucleotide motif (loose)	4087738	4087749	39.8	-	.	Motif 467_gi;Alias=;ID=467-1927-E_coli_genome;pvalue=0.000104;qvalue= 0.443;sequence=TATTAATTTGTT;
E_coli_genome	fimo	Nucleotide motif (loose)	4088615	4088626	39.8	-	.	Motif 467_gi;Alias=;ID=467-1928-E_coli_genome;pvalue=0.000104;qvalue= 0.443;sequence=AAATAATTACAT;
E_coli_genome	fimo	Nucleotide motif (loose)	4088733	4088744	39.8	+	.	Motif 467_gi;Alias=;ID=467-1929-E_coli_genome;pvalue=0.000104;qvalue= 0.443;sequence=AATTTAAAACAT;
E_coli_genome	fimo	Nucleotide motif (loose)	4092844	4092855	39.8	+	.	Motif 467_gi;Alias=;ID=467-1930-E_coli_genome;pvalue=0.000104;qvalue= 0.443;sequence=TATTTTAATCAA;
E_coli_genome	fimo	Nucleotide motif (loose)	4100432	4100443	39.8	+	.	Motif 467_gi;Alias=;ID=467-1931-E_coli_genome;pvalue=0.000104;qvalue= 0.443;sequence=ATTTTTTTACTT;
E_coli_genome	fimo	Nucleotide motif (loose)	4100733	4100744	39.8	-	.	Motif 467_gi;Alias=;ID=467-1932-E_coli_genome;pvalue=0.000104;qvalue= 0.443;sequence=TAATTAAATGAT;
E_coli_genome	fimo	Nucleotide motif (loose)	4101527	4101538	39.8	+	.	Motif 467_gi;Alias=;ID=467-1933-E_coli_genome;pvalue=0.000104;qvalue= 0.443;sequence=AAATAAAAACAA;
E_coli_genome	fimo	Nucleotide motif (loose)	4101523	4101534	39.8	-	.	Motif 467_gi;Alias=;ID=467-1934-E_coli_genome;pvalue=0.000104;qvalue= 0.443;sequence=TTTTATTTTGAA;
E_coli_genome	fimo	Nucleotide motif (loose)	4108759	4108770	39.8	+	.	Motif 467_gi;Alias=;ID=467-1935-E_coli_genome;pvalue=0.000104;qvalue= 0.443;sequence=TTTTTTATTCTT;
E_coli_genome	fimo	Nucleotide motif (loose)	4112859	4112870	39.8	-	.	Motif 467_gi;Alias=;ID=467-1936-E_coli_genome;pvalue=0.000104;qvalue= 0.443;sequence=ATTTTTTTTGAT;
E_coli_genome	fimo	Nucleotide motif (loose)	4114517	4114528	39.8	-	.	Motif 467_gi;Alias=;ID=467-1937-E_coli_genome;pvalue=0.000104;qvalue= 0.443;sequence=AATTTTTTTGTT;
E_coli_genome	fimo	Nucleotide motif (loose)	4117755	4117766	39.8	+	.	Motif 467_gi;Alias=;ID=467-1938-E_coli_genome;pvalue=0.000104;qvalue= 0.443;sequence=AAATAAATTGTA;
E_coli_genome	fimo	Nucleotide motif (loose)	4118304	4118315	39.8	+	.	Motif 467_gi;Alias=;ID=467-1939-E_coli_genome;pvalue=0.000104;qvalue= 0.443;sequence=ATTTATTAACAT;
E_coli_genome	fimo	Nucleotide motif (loose)	4132324	4132335	39.8	+	.	Motif 467_gi;Alias=;ID=467-1940-E_coli_genome;pvalue=0.000104;qvalue= 0.443;sequence=AAATATATTGAA;
E_coli_genome	fimo	Nucleotide motif (loose)	4132402	4132413	39.8	-	.	Motif 467_gi;Alias=;ID=467-1941-E_coli_genome;pvalue=0.000104;qvalue= 0.443;sequence=AAATATAAACTA;
E_coli_genome	fimo	Nucleotide motif (loose)	4143596	4143607	39.8	-	.	Motif 467_gi;Alias=;ID=467-1942-E_coli_genome;pvalue=0.000104;qvalue= 0.443;sequence=AATTAATTTCAA;
E_coli_genome	fimo	Nucleotide motif (loose)	4150280	4150291	39.8	-	.	Motif 467_gi;Alias=;ID=467-1943-E_coli_genome;pvalue=0.000104;qvalue= 0.443;sequence=ATATTTTTTCAA;
E_coli_genome	fimo	Nucleotide motif (loose)	4150362	4150373	39.8	+	.	Motif 467_gi;Alias=;ID=467-1944-E_coli_genome;pvalue=0.000104;qvalue= 0.443;sequence=AAATATATTGAA;
E_coli_genome	fimo	Nucleotide motif (loose)	4153313	4153324	39.8	-	.	Motif 467_gi;Alias=;ID=467-1945-E_coli_genome;pvalue=0.000104;qvalue= 0.443;sequence=ATTTTTTAACAT;
E_coli_genome	fimo	Nucleotide motif (loose)	4154896	4154907	39.8	-	.	Motif 467_gi;Alias=;ID=467-1946-E_coli_genome;pvalue=0.000104;qvalue= 0.443;sequence=ATTTTTATTCAT;
E_coli_genome	fimo	Nucleotide motif (loose)	4155424	4155435	39.8	+	.	Motif 467_gi;Alias=;ID=467-1947-E_coli_genome;pvalue=0.000104;qvalue= 0.443;sequence=AAATTAAAAGAA;
E_coli_genome	fimo	Nucleotide motif (loose)	4158234	4158245	39.8	-	.	Motif 467_gi;Alias=;ID=467-1948-E_coli_genome;pvalue=0.000104;qvalue= 0.443;sequence=AAATTTATACAT;
E_coli_genome	fimo	Nucleotide motif (loose)	4163639	4163650	39.8	-	.	Motif 467_gi;Alias=;ID=467-1949-E_coli_genome;pvalue=0.000104;qvalue= 0.443;sequence=TTTTTTAATCAT;
E_coli_genome	fimo	Nucleotide motif (loose)	4166655	4166666	39.8	+	.	Motif 467_gi;Alias=;ID=467-1950-E_coli_genome;pvalue=0.000104;qvalue= 0.443;sequence=TTTTAAATTGAA;
E_coli_genome	fimo	Nucleotide motif (loose)	4166652	4166663	39.8	-	.	Motif 467_gi;Alias=;ID=467-1951-E_coli_genome;pvalue=0.000104;qvalue= 0.443;sequence=AATTTAAAAGTT;
E_coli_genome	fimo	Nucleotide motif (loose)	4172540	4172551	39.8	+	.	Motif 467_gi;Alias=;ID=467-1952-E_coli_genome;pvalue=0.000104;qvalue= 0.443;sequence=ATTTTTAAACAT;
E_coli_genome	fimo	Nucleotide motif (loose)	4174433	4174444	39.8	-	.	Motif 467_gi;Alias=;ID=467-1953-E_coli_genome;pvalue=0.000104;qvalue= 0.443;sequence=ATTTTAATTCTT;
E_coli_genome	fimo	Nucleotide motif (loose)	4175335	4175346	39.8	+	.	Motif 467_gi;Alias=;ID=467-1954-E_coli_genome;pvalue=0.000104;qvalue= 0.443;sequence=AATTTTTTAGTT;
E_coli_genome	fimo	Nucleotide motif (loose)	4180550	4180561	39.8	-	.	Motif 467_gi;Alias=;ID=467-1955-E_coli_genome;pvalue=0.000104;qvalue= 0.443;sequence=ATTTAAATTGTT;
E_coli_genome	fimo	Nucleotide motif (loose)	4190575	4190586	39.8	+	.	Motif 467_gi;Alias=;ID=467-1956-E_coli_genome;pvalue=0.000104;qvalue= 0.443;sequence=AATTTTTAAGAA;
E_coli_genome	fimo	Nucleotide motif (loose)	4208143	4208154	39.8	+	.	Motif 467_gi;Alias=;ID=467-1957-E_coli_genome;pvalue=0.000104;qvalue= 0.443;sequence=TTTTAAATTGAA;
E_coli_genome	fimo	Nucleotide motif (loose)	4208140	4208151	39.8	-	.	Motif 467_gi;Alias=;ID=467-1958-E_coli_genome;pvalue=0.000104;qvalue= 0.443;sequence=AATTTAAAAGTT;
E_coli_genome	fimo	Nucleotide motif (loose)	4215307	4215318	39.8	+	.	Motif 467_gi;Alias=;ID=467-1959-E_coli_genome;pvalue=0.000104;qvalue= 0.443;sequence=AATTTTATTCAT;
E_coli_genome	fimo	Nucleotide motif (loose)	4219295	4219306	39.8	+	.	Motif 467_gi;Alias=;ID=467-1960-E_coli_genome;pvalue=0.000104;qvalue= 0.443;sequence=TTATTTATTGAT;
E_coli_genome	fimo	Nucleotide motif (loose)	4220404	4220415	39.8	+	.	Motif 467_gi;Alias=;ID=467-1961-E_coli_genome;pvalue=0.000104;qvalue= 0.443;sequence=TTATTTAATGTA;
E_coli_genome	fimo	Nucleotide motif (loose)	4220711	4220722	39.8	-	.	Motif 467_gi;Alias=;ID=467-1962-E_coli_genome;pvalue=0.000104;qvalue= 0.443;sequence=TTATTAATACTA;
E_coli_genome	fimo	Nucleotide motif (loose)	4222389	4222400	39.8	-	.	Motif 467_gi;Alias=;ID=467-1963-E_coli_genome;pvalue=0.000104;qvalue= 0.443;sequence=TTTTATAAAGAA;
E_coli_genome	fimo	Nucleotide motif (loose)	4222483	4222494	39.8	-	.	Motif 467_gi;Alias=;ID=467-1964-E_coli_genome;pvalue=0.000104;qvalue= 0.443;sequence=TATTTAAATGAT;
E_coli_genome	fimo	Nucleotide motif (loose)	4222545	4222556	39.8	+	.	Motif 467_gi;Alias=;ID=467-1965-E_coli_genome;pvalue=0.000104;qvalue= 0.443;sequence=ATTTAATATGAT;
E_coli_genome	fimo	Nucleotide motif (loose)	4222636	4222647	39.8	-	.	Motif 467_gi;Alias=;ID=467-1966-E_coli_genome;pvalue=0.000104;qvalue= 0.443;sequence=AATTATTAACAA;
E_coli_genome	fimo	Nucleotide motif (loose)	4222658	4222669	39.8	-	.	Motif 467_gi;Alias=;ID=467-1967-E_coli_genome;pvalue=0.000104;qvalue= 0.443;sequence=ATTTTTAAACAT;
E_coli_genome	fimo	Nucleotide motif (loose)	4223666	4223677	39.8	+	.	Motif 467_gi;Alias=;ID=467-1968-E_coli_genome;pvalue=0.000104;qvalue= 0.443;sequence=ATTTTTATTGTT;
E_coli_genome	fimo	Nucleotide motif (loose)	4227573	4227584	39.8	+	.	Motif 467_gi;Alias=;ID=467-1969-E_coli_genome;pvalue=0.000104;qvalue= 0.443;sequence=TATTAATATGAA;
E_coli_genome	fimo	Nucleotide motif (loose)	4230302	4230313	39.8	+	.	Motif 467_gi;Alias=;ID=467-1970-E_coli_genome;pvalue=0.000104;qvalue= 0.443;sequence=ATTTTTTATCAA;
E_coli_genome	fimo	Nucleotide motif (loose)	4230380	4230391	39.8	+	.	Motif 467_gi;Alias=;ID=467-1971-E_coli_genome;pvalue=0.000104;qvalue= 0.443;sequence=AAATAAATACAT;
E_coli_genome	fimo	Nucleotide motif (loose)	4235548	4235559	39.8	-	.	Motif 467_gi;Alias=;ID=467-1972-E_coli_genome;pvalue=0.000104;qvalue= 0.443;sequence=TTATTTAATCAA;
E_coli_genome	fimo	Nucleotide motif (loose)	4235714	4235725	39.8	+	.	Motif 467_gi;Alias=;ID=467-1973-E_coli_genome;pvalue=0.000104;qvalue= 0.443;sequence=TTATTTTAAGTT;
E_coli_genome	fimo	Nucleotide motif (loose)	4235708	4235719	39.8	-	.	Motif 467_gi;Alias=;ID=467-1974-E_coli_genome;pvalue=0.000104;qvalue= 0.443;sequence=AAATAAAAACAA;
E_coli_genome	fimo	Nucleotide motif (loose)	4235730	4235741	39.8	+	.	Motif 467_gi;Alias=;ID=467-1975-E_coli_genome;pvalue=0.000104;qvalue= 0.443;sequence=ATTTTTATTGTT;
E_coli_genome	fimo	Nucleotide motif (loose)	4246408	4246419	39.8	+	.	Motif 467_gi;Alias=;ID=467-1976-E_coli_genome;pvalue=0.000104;qvalue= 0.443;sequence=TTTTATTTTCAT;
E_coli_genome	fimo	Nucleotide motif (loose)	4250560	4250571	39.8	+	.	Motif 467_gi;Alias=;ID=467-1977-E_coli_genome;pvalue=0.000104;qvalue= 0.443;sequence=TTTTTTATAGTA;
E_coli_genome	fimo	Nucleotide motif (loose)	4250851	4250862	39.8	+	.	Motif 467_gi;Alias=;ID=467-1978-E_coli_genome;pvalue=0.000104;qvalue= 0.443;sequence=ATATTTTTTCAA;
E_coli_genome	fimo	Nucleotide motif (loose)	4250955	4250966	39.8	-	.	Motif 467_gi;Alias=;ID=467-1979-E_coli_genome;pvalue=0.000104;qvalue= 0.443;sequence=AATTTTTTTCAT;
E_coli_genome	fimo	Nucleotide motif (loose)	4251444	4251455	39.8	+	.	Motif 467_gi;Alias=;ID=467-1980-E_coli_genome;pvalue=0.000104;qvalue= 0.443;sequence=AATTTTAAAGAT;
E_coli_genome	fimo	Nucleotide motif (loose)	4251534	4251545	39.8	-	.	Motif 467_gi;Alias=;ID=467-1981-E_coli_genome;pvalue=0.000104;qvalue= 0.443;sequence=TTTTATAATGTT;
E_coli_genome	fimo	Nucleotide motif (loose)	4251635	4251646	39.8	+	.	Motif 467_gi;Alias=;ID=467-1982-E_coli_genome;pvalue=0.000104;qvalue= 0.443;sequence=TAATAAAAACTT;
E_coli_genome	fimo	Nucleotide motif (loose)	4251631	4251642	39.8	-	.	Motif 467_gi;Alias=;ID=467-1983-E_coli_genome;pvalue=0.000104;qvalue= 0.443;sequence=TTTTATTAACAA;
E_coli_genome	fimo	Nucleotide motif (loose)	4251660	4251671	39.8	-	.	Motif 467_gi;Alias=;ID=467-1984-E_coli_genome;pvalue=0.000104;qvalue= 0.443;sequence=AAATATTTTCTT;
E_coli_genome	fimo	Nucleotide motif (loose)	4251838	4251849	39.8	-	.	Motif 467_gi;Alias=;ID=467-1985-E_coli_genome;pvalue=0.000104;qvalue= 0.443;sequence=TATTTTTATCAA;
E_coli_genome	fimo	Nucleotide motif (loose)	4251963	4251974	39.8	+	.	Motif 467_gi;Alias=;ID=467-1986-E_coli_genome;pvalue=0.000104;qvalue= 0.443;sequence=ATATTTATAGAA;
E_coli_genome	fimo	Nucleotide motif (loose)	4265733	4265744	39.8	+	.	Motif 467_gi;Alias=;ID=467-1987-E_coli_genome;pvalue=0.000104;qvalue= 0.443;sequence=TTATTTTATGAA;
E_coli_genome	fimo	Nucleotide motif (loose)	4268530	4268541	39.8	+	.	Motif 467_gi;Alias=;ID=467-1988-E_coli_genome;pvalue=0.000104;qvalue= 0.443;sequence=TAATAATAAGTA;
E_coli_genome	fimo	Nucleotide motif (loose)	4268702	4268713	39.8	-	.	Motif 467_gi;Alias=;ID=467-1989-E_coli_genome;pvalue=0.000104;qvalue= 0.443;sequence=TTTTTATTTGAT;
E_coli_genome	fimo	Nucleotide motif (loose)	4269235	4269246	39.8	+	.	Motif 467_gi;Alias=;ID=467-1990-E_coli_genome;pvalue=0.000104;qvalue= 0.443;sequence=TTTTTTATACAA;
E_coli_genome	fimo	Nucleotide motif (loose)	4269275	4269286	39.8	+	.	Motif 467_gi;Alias=;ID=467-1991-E_coli_genome;pvalue=0.000104;qvalue= 0.443;sequence=AAATATAATCAT;
E_coli_genome	fimo	Nucleotide motif (loose)	4275321	4275332	39.8	+	.	Motif 467_gi;Alias=;ID=467-1992-E_coli_genome;pvalue=0.000104;qvalue= 0.443;sequence=AATTATTTTCAT;
E_coli_genome	fimo	Nucleotide motif (loose)	4275739	4275750	39.8	-	.	Motif 467_gi;Alias=;ID=467-1993-E_coli_genome;pvalue=0.000104;qvalue= 0.443;sequence=TAATATAAAGAT;
E_coli_genome	fimo	Nucleotide motif (loose)	4276185	4276196	39.8	+	.	Motif 467_gi;Alias=;ID=467-1994-E_coli_genome;pvalue=0.000104;qvalue= 0.443;sequence=TTTTATAATCAT;
E_coli_genome	fimo	Nucleotide motif (loose)	4281726	4281737	39.8	-	.	Motif 467_gi;Alias=;ID=467-1995-E_coli_genome;pvalue=0.000104;qvalue= 0.443;sequence=AATTTATTTGTT;
E_coli_genome	fimo	Nucleotide motif (loose)	4282229	4282240	39.8	+	.	Motif 467_gi;Alias=;ID=467-1996-E_coli_genome;pvalue=0.000104;qvalue= 0.443;sequence=TAATTAAATCAA;
E_coli_genome	fimo	Nucleotide motif (loose)	4282794	4282805	39.8	-	.	Motif 467_gi;Alias=;ID=467-1997-E_coli_genome;pvalue=0.000104;qvalue= 0.443;sequence=TATTTTATAGAT;
E_coli_genome	fimo	Nucleotide motif (loose)	4283047	4283058	39.8	-	.	Motif 467_gi;Alias=;ID=467-1998-E_coli_genome;pvalue=0.000104;qvalue= 0.443;sequence=AAATAATATGTT;
E_coli_genome	fimo	Nucleotide motif (loose)	4287392	4287403	39.8	-	.	Motif 467_gi;Alias=;ID=467-1999-E_coli_genome;pvalue=0.000104;qvalue= 0.443;sequence=TATTATTAACAT;
E_coli_genome	fimo	Nucleotide motif (loose)	4294236	4294247	39.8	-	.	Motif 467_gi;Alias=;ID=467-2000-E_coli_genome;pvalue=0.000104;qvalue= 0.443;sequence=TTTTTATTTGTT;
E_coli_genome	fimo	Nucleotide motif (loose)	4297114	4297125	39.8	+	.	Motif 467_gi;Alias=;ID=467-2001-E_coli_genome;pvalue=0.000104;qvalue= 0.443;sequence=AATTTTTTTCAT;
E_coli_genome	fimo	Nucleotide motif (loose)	4304403	4304414	39.8	+	.	Motif 467_gi;Alias=;ID=467-2002-E_coli_genome;pvalue=0.000104;qvalue= 0.443;sequence=TATTAAATACAT;
E_coli_genome	fimo	Nucleotide motif (loose)	4304487	4304498	39.8	-	.	Motif 467_gi;Alias=;ID=467-2003-E_coli_genome;pvalue=0.000104;qvalue= 0.443;sequence=ATTTTTATTCAT;
E_coli_genome	fimo	Nucleotide motif (loose)	4304566	4304577	39.8	+	.	Motif 467_gi;Alias=;ID=467-2004-E_coli_genome;pvalue=0.000104;qvalue= 0.443;sequence=AAATAAATACTT;
E_coli_genome	fimo	Nucleotide motif (loose)	4306810	4306821	39.8	+	.	Motif 467_gi;Alias=;ID=467-2005-E_coli_genome;pvalue=0.000104;qvalue= 0.443;sequence=ATATATATTGTA;
E_coli_genome	fimo	Nucleotide motif (loose)	4308428	4308439	39.8	-	.	Motif 467_gi;Alias=;ID=467-2006-E_coli_genome;pvalue=0.000104;qvalue= 0.443;sequence=AAATTTAAAGAA;
E_coli_genome	fimo	Nucleotide motif (loose)	4312031	4312042	39.8	+	.	Motif 467_gi;Alias=;ID=467-2007-E_coli_genome;pvalue=0.000104;qvalue= 0.443;sequence=ATATTTATTCAT;
E_coli_genome	fimo	Nucleotide motif (loose)	4313079	4313090	39.8	+	.	Motif 467_gi;Alias=;ID=467-2008-E_coli_genome;pvalue=0.000104;qvalue= 0.443;sequence=ATTTATAAAGTT;
E_coli_genome	fimo	Nucleotide motif (loose)	4313124	4313135	39.8	+	.	Motif 467_gi;Alias=;ID=467-2009-E_coli_genome;pvalue=0.000104;qvalue= 0.443;sequence=ATTTTATTTCAT;
E_coli_genome	fimo	Nucleotide motif (loose)	4313134	4313145	39.8	+	.	Motif 467_gi;Alias=;ID=467-2010-E_coli_genome;pvalue=0.000104;qvalue= 0.443;sequence=ATTTAATTAGTT;
E_coli_genome	fimo	Nucleotide motif (loose)	4313131	4313142	39.8	-	.	Motif 467_gi;Alias=;ID=467-2011-E_coli_genome;pvalue=0.000104;qvalue= 0.443;sequence=TAATTAAATGAA;
E_coli_genome	fimo	Nucleotide motif (loose)	4313285	4313296	39.8	+	.	Motif 467_gi;Alias=;ID=467-2012-E_coli_genome;pvalue=0.000104;qvalue= 0.443;sequence=TTTTTAATTCAT;
E_coli_genome	fimo	Nucleotide motif (loose)	4313389	4313400	39.8	+	.	Motif 467_gi;Alias=;ID=467-2013-E_coli_genome;pvalue=0.000104;qvalue= 0.443;sequence=ATTTTAAAACAT;
E_coli_genome	fimo	Nucleotide motif (loose)	4313386	4313397	39.8	-	.	Motif 467_gi;Alias=;ID=467-2014-E_coli_genome;pvalue=0.000104;qvalue= 0.443;sequence=TTTTAAAATGAA;
E_coli_genome	fimo	Nucleotide motif (loose)	4326962	4326973	39.8	+	.	Motif 467_gi;Alias=;ID=467-2015-E_coli_genome;pvalue=0.000104;qvalue= 0.443;sequence=TATTTTTATCTT;
E_coli_genome	fimo	Nucleotide motif (loose)	4327038	4327049	39.8	+	.	Motif 467_gi;Alias=;ID=467-2016-E_coli_genome;pvalue=0.000104;qvalue= 0.443;sequence=AAATTATTTCTT;
E_coli_genome	fimo	Nucleotide motif (loose)	4330072	4330083	39.8	+	.	Motif 467_gi;Alias=;ID=467-2017-E_coli_genome;pvalue=0.000104;qvalue= 0.443;sequence=ATTTTTTAAGTT;
E_coli_genome	fimo	Nucleotide motif (loose)	4338057	4338068	39.8	+	.	Motif 467_gi;Alias=;ID=467-2018-E_coli_genome;pvalue=0.000104;qvalue= 0.443;sequence=ATTTTTATAGTA;
E_coli_genome	fimo	Nucleotide motif (loose)	4338164	4338175	39.8	+	.	Motif 467_gi;Alias=;ID=467-2019-E_coli_genome;pvalue=0.000104;qvalue= 0.443;sequence=AATTTTTATGAA;
E_coli_genome	fimo	Nucleotide motif (loose)	4338219	4338230	39.8	+	.	Motif 467_gi;Alias=;ID=467-2020-E_coli_genome;pvalue=0.000104;qvalue= 0.443;sequence=TTATTTAAACAA;
E_coli_genome	fimo	Nucleotide motif (loose)	4340615	4340626	39.8	+	.	Motif 467_gi;Alias=;ID=467-2021-E_coli_genome;pvalue=0.000104;qvalue= 0.443;sequence=AAATATTTAGTT;
E_coli_genome	fimo	Nucleotide motif (loose)	4340625	4340636	39.8	+	.	Motif 467_gi;Alias=;ID=467-2022-E_coli_genome;pvalue=0.000104;qvalue= 0.443;sequence=TTTTATAAACAA;
E_coli_genome	fimo	Nucleotide motif (loose)	4343933	4343944	39.8	+	.	Motif 467_gi;Alias=;ID=467-2023-E_coli_genome;pvalue=0.000104;qvalue= 0.443;sequence=TTTTTTATTGTT;
E_coli_genome	fimo	Nucleotide motif (loose)	4349149	4349160	39.8	-	.	Motif 467_gi;Alias=;ID=467-2024-E_coli_genome;pvalue=0.000104;qvalue= 0.443;sequence=TTTTAATTTCAA;
E_coli_genome	fimo	Nucleotide motif (loose)	4349284	4349295	39.8	+	.	Motif 467_gi;Alias=;ID=467-2025-E_coli_genome;pvalue=0.000104;qvalue= 0.443;sequence=TAATTATTACTT;
E_coli_genome	fimo	Nucleotide motif (loose)	4350016	4350027	39.8	+	.	Motif 467_gi;Alias=;ID=467-2026-E_coli_genome;pvalue=0.000104;qvalue= 0.443;sequence=TAATTAATACAT;
E_coli_genome	fimo	Nucleotide motif (loose)	4352898	4352909	39.8	-	.	Motif 467_gi;Alias=;ID=467-2027-E_coli_genome;pvalue=0.000104;qvalue= 0.443;sequence=ATTTTTTATGTT;
E_coli_genome	fimo	Nucleotide motif (loose)	4353710	4353721	39.8	+	.	Motif 467_gi;Alias=;ID=467-2028-E_coli_genome;pvalue=0.000104;qvalue= 0.443;sequence=ATATTTTTTGAT;
E_coli_genome	fimo	Nucleotide motif (loose)	4354921	4354932	39.8	+	.	Motif 467_gi;Alias=;ID=467-2029-E_coli_genome;pvalue=0.000104;qvalue= 0.443;sequence=TAATTTATTCAT;
E_coli_genome	fimo	Nucleotide motif (loose)	4358570	4358581	39.8	-	.	Motif 467_gi;Alias=;ID=467-2030-E_coli_genome;pvalue=0.000104;qvalue= 0.443;sequence=TATTTTAAAGAA;
E_coli_genome	fimo	Nucleotide motif (loose)	4358688	4358699	39.8	-	.	Motif 467_gi;Alias=;ID=467-2031-E_coli_genome;pvalue=0.000104;qvalue= 0.443;sequence=TAATTAAAAGTA;
E_coli_genome	fimo	Nucleotide motif (loose)	4360287	4360298	39.8	-	.	Motif 467_gi;Alias=;ID=467-2032-E_coli_genome;pvalue=0.000104;qvalue= 0.443;sequence=TTTTTATTACAT;
E_coli_genome	fimo	Nucleotide motif (loose)	4363264	4363275	39.8	-	.	Motif 467_gi;Alias=;ID=467-2033-E_coli_genome;pvalue=0.000104;qvalue= 0.443;sequence=AAATTATTAGAA;
E_coli_genome	fimo	Nucleotide motif (loose)	4365156	4365167	39.8	+	.	Motif 467_gi;Alias=;ID=467-2034-E_coli_genome;pvalue=0.000104;qvalue= 0.443;sequence=TTTTAAAATCAT;
E_coli_genome	fimo	Nucleotide motif (loose)	4365152	4365163	39.8	-	.	Motif 467_gi;Alias=;ID=467-2035-E_coli_genome;pvalue=0.000104;qvalue= 0.443;sequence=TTTTAAAAACTA;
E_coli_genome	fimo	Nucleotide motif (loose)	4366815	4366826	39.8	+	.	Motif 467_gi;Alias=;ID=467-2036-E_coli_genome;pvalue=0.000104;qvalue= 0.443;sequence=TATTTTTAAGTT;
E_coli_genome	fimo	Nucleotide motif (loose)	4366866	4366877	39.8	+	.	Motif 467_gi;Alias=;ID=467-2037-E_coli_genome;pvalue=0.000104;qvalue= 0.443;sequence=TTTTTATTTGTA;
E_coli_genome	fimo	Nucleotide motif (loose)	4370560	4370571	39.8	+	.	Motif 467_gi;Alias=;ID=467-2038-E_coli_genome;pvalue=0.000104;qvalue= 0.443;sequence=ATTTTTTTTCTT;
E_coli_genome	fimo	Nucleotide motif (loose)	4374176	4374187	39.8	-	.	Motif 467_gi;Alias=;ID=467-2039-E_coli_genome;pvalue=0.000104;qvalue= 0.443;sequence=TAATAATTTCAT;
E_coli_genome	fimo	Nucleotide motif (loose)	4374314	4374325	39.8	-	.	Motif 467_gi;Alias=;ID=467-2040-E_coli_genome;pvalue=0.000104;qvalue= 0.443;sequence=TTATTTTAACAA;
E_coli_genome	fimo	Nucleotide motif (loose)	4374387	4374398	39.8	+	.	Motif 467_gi;Alias=;ID=467-2041-E_coli_genome;pvalue=0.000104;qvalue= 0.443;sequence=ATATAAAAAGTA;
E_coli_genome	fimo	Nucleotide motif (loose)	4374597	4374608	39.8	+	.	Motif 467_gi;Alias=;ID=467-2042-E_coli_genome;pvalue=0.000104;qvalue= 0.443;sequence=AATTTTAATGTT;
E_coli_genome	fimo	Nucleotide motif (loose)	4377623	4377634	39.8	+	.	Motif 467_gi;Alias=;ID=467-2043-E_coli_genome;pvalue=0.000104;qvalue= 0.443;sequence=AATTATTTACTA;
E_coli_genome	fimo	Nucleotide motif (loose)	4382510	4382521	39.8	+	.	Motif 467_gi;Alias=;ID=467-2044-E_coli_genome;pvalue=0.000104;qvalue= 0.443;sequence=ATTTAATTACTA;
E_coli_genome	fimo	Nucleotide motif (loose)	4382685	4382696	39.8	-	.	Motif 467_gi;Alias=;ID=467-2045-E_coli_genome;pvalue=0.000104;qvalue= 0.443;sequence=TTTTAATAAGTT;
E_coli_genome	fimo	Nucleotide motif (loose)	4384382	4384393	39.8	-	.	Motif 467_gi;Alias=;ID=467-2046-E_coli_genome;pvalue=0.000104;qvalue= 0.443;sequence=ATTTAATAACAA;
E_coli_genome	fimo	Nucleotide motif (loose)	4392825	4392836	39.8	-	.	Motif 467_gi;Alias=;ID=467-2047-E_coli_genome;pvalue=0.000104;qvalue= 0.443;sequence=AATTTTTAACTT;
E_coli_genome	fimo	Nucleotide motif (loose)	4393195	4393206	39.8	+	.	Motif 467_gi;Alias=;ID=467-2048-E_coli_genome;pvalue=0.000104;qvalue= 0.443;sequence=TTTTAAAAACTT;
E_coli_genome	fimo	Nucleotide motif (loose)	4400353	4400364	39.8	-	.	Motif 467_gi;Alias=;ID=467-2049-E_coli_genome;pvalue=0.000104;qvalue= 0.443;sequence=AAATAAATAGAA;
E_coli_genome	fimo	Nucleotide motif (loose)	4406145	4406156	39.8	-	.	Motif 467_gi;Alias=;ID=467-2050-E_coli_genome;pvalue=0.000104;qvalue= 0.443;sequence=ATTTATATTGAT;
E_coli_genome	fimo	Nucleotide motif (loose)	4408022	4408033	39.8	+	.	Motif 467_gi;Alias=;ID=467-2051-E_coli_genome;pvalue=0.000104;qvalue= 0.443;sequence=AAATTAATTGAA;
E_coli_genome	fimo	Nucleotide motif (loose)	4410090	4410101	39.8	-	.	Motif 467_gi;Alias=;ID=467-2052-E_coli_genome;pvalue=0.000104;qvalue= 0.443;sequence=TAATAAAATGAA;
E_coli_genome	fimo	Nucleotide motif (loose)	4410102	4410113	39.8	+	.	Motif 467_gi;Alias=;ID=467-2053-E_coli_genome;pvalue=0.000104;qvalue= 0.443;sequence=ATATTTAAACTT;
E_coli_genome	fimo	Nucleotide motif (loose)	4410222	4410233	39.8	+	.	Motif 467_gi;Alias=;ID=467-2054-E_coli_genome;pvalue=0.000104;qvalue= 0.443;sequence=TATTAAAATGAA;
E_coli_genome	fimo	Nucleotide motif (loose)	4410329	4410340	39.8	-	.	Motif 467_gi;Alias=;ID=467-2055-E_coli_genome;pvalue=0.000104;qvalue= 0.443;sequence=TATTAAATTCAT;
E_coli_genome	fimo	Nucleotide motif (loose)	4410560	4410571	39.8	+	.	Motif 467_gi;Alias=;ID=467-2056-E_coli_genome;pvalue=0.000104;qvalue= 0.443;sequence=TTTTAAAAAGTT;
E_coli_genome	fimo	Nucleotide motif (loose)	4418475	4418486	39.8	+	.	Motif 467_gi;Alias=;ID=467-2057-E_coli_genome;pvalue=0.000104;qvalue= 0.443;sequence=ATTTTTTTAGAT;
E_coli_genome	fimo	Nucleotide motif (loose)	4419798	4419809	39.8	-	.	Motif 467_gi;Alias=;ID=467-2058-E_coli_genome;pvalue=0.000104;qvalue= 0.443;sequence=ATTTAAATTCAT;
E_coli_genome	fimo	Nucleotide motif (loose)	4424716	4424727	39.8	+	.	Motif 467_gi;Alias=;ID=467-2059-E_coli_genome;pvalue=0.000104;qvalue= 0.443;sequence=TATTAATTTCAA;
E_coli_genome	fimo	Nucleotide motif (loose)	4424849	4424860	39.8	+	.	Motif 467_gi;Alias=;ID=467-2060-E_coli_genome;pvalue=0.000104;qvalue= 0.443;sequence=AATTTTAATCAA;
E_coli_genome	fimo	Nucleotide motif (loose)	4427441	4427452	39.8	-	.	Motif 467_gi;Alias=;ID=467-2061-E_coli_genome;pvalue=0.000104;qvalue= 0.443;sequence=TTATAAAAACAT;
E_coli_genome	fimo	Nucleotide motif (loose)	4427543	4427554	39.8	+	.	Motif 467_gi;Alias=;ID=467-2062-E_coli_genome;pvalue=0.000104;qvalue= 0.443;sequence=TATTAATATCAA;
E_coli_genome	fimo	Nucleotide motif (loose)	4427539	4427550	39.8	-	.	Motif 467_gi;Alias=;ID=467-2063-E_coli_genome;pvalue=0.000104;qvalue= 0.443;sequence=TATTAATATCTT;
E_coli_genome	fimo	Nucleotide motif (loose)	4427948	4427959	39.8	+	.	Motif 467_gi;Alias=;ID=467-2064-E_coli_genome;pvalue=0.000104;qvalue= 0.443;sequence=ATATTATTTGAT;
E_coli_genome	fimo	Nucleotide motif (loose)	4428801	4428812	39.8	+	.	Motif 467_gi;Alias=;ID=467-2065-E_coli_genome;pvalue=0.000104;qvalue= 0.443;sequence=TATTATATTCAT;
E_coli_genome	fimo	Nucleotide motif (loose)	4429713	4429724	39.8	-	.	Motif 467_gi;Alias=;ID=467-2066-E_coli_genome;pvalue=0.000104;qvalue= 0.443;sequence=TAATTTTATGTT;
E_coli_genome	fimo	Nucleotide motif (loose)	4437557	4437568	39.8	-	.	Motif 467_gi;Alias=;ID=467-2067-E_coli_genome;pvalue=0.000104;qvalue= 0.443;sequence=TATTTATAACTT;
E_coli_genome	fimo	Nucleotide motif (loose)	4437614	4437625	39.8	-	.	Motif 467_gi;Alias=;ID=467-2068-E_coli_genome;pvalue=0.000104;qvalue= 0.443;sequence=TATTAAAATGTA;
E_coli_genome	fimo	Nucleotide motif (loose)	4437793	4437804	39.8	+	.	Motif 467_gi;Alias=;ID=467-2069-E_coli_genome;pvalue=0.000104;qvalue= 0.443;sequence=TTTTTTTAACAA;
E_coli_genome	fimo	Nucleotide motif (loose)	4449122	4449133	39.8	+	.	Motif 467_gi;Alias=;ID=467-2070-E_coli_genome;pvalue=0.000104;qvalue= 0.443;sequence=TTATTTATTCTT;
E_coli_genome	fimo	Nucleotide motif (loose)	4449847	4449858	39.8	+	.	Motif 467_gi;Alias=;ID=467-2071-E_coli_genome;pvalue=0.000104;qvalue= 0.443;sequence=TTTTATTTACTT;
E_coli_genome	fimo	Nucleotide motif (loose)	4459198	4459209	39.8	+	.	Motif 467_gi;Alias=;ID=467-2072-E_coli_genome;pvalue=0.000104;qvalue= 0.443;sequence=AATTTAAAAGAT;
E_coli_genome	fimo	Nucleotide motif (loose)	4459340	4459351	39.8	-	.	Motif 467_gi;Alias=;ID=467-2073-E_coli_genome;pvalue=0.000104;qvalue= 0.443;sequence=AATTTTTTAGTT;
E_coli_genome	fimo	Nucleotide motif (loose)	4462671	4462682	39.8	+	.	Motif 467_gi;Alias=;ID=467-2074-E_coli_genome;pvalue=0.000104;qvalue= 0.443;sequence=TATTTTTAAGAA;
E_coli_genome	fimo	Nucleotide motif (loose)	4462958	4462969	39.8	+	.	Motif 467_gi;Alias=;ID=467-2075-E_coli_genome;pvalue=0.000104;qvalue= 0.443;sequence=TTTTTTAATGAA;
E_coli_genome	fimo	Nucleotide motif (loose)	4472651	4472662	39.8	+	.	Motif 467_gi;Alias=;ID=467-2076-E_coli_genome;pvalue=0.000104;qvalue= 0.443;sequence=TTTTTATTTGAT;
E_coli_genome	fimo	Nucleotide motif (loose)	4474066	4474077	39.8	+	.	Motif 467_gi;Alias=;ID=467-2077-E_coli_genome;pvalue=0.000104;qvalue= 0.443;sequence=ATTTATTATGTA;
E_coli_genome	fimo	Nucleotide motif (loose)	4474837	4474848	39.8	-	.	Motif 467_gi;Alias=;ID=467-2078-E_coli_genome;pvalue=0.000104;qvalue= 0.443;sequence=TAATTAAAACAA;
E_coli_genome	fimo	Nucleotide motif (loose)	4475488	4475499	39.8	+	.	Motif 467_gi;Alias=;ID=467-2079-E_coli_genome;pvalue=0.000104;qvalue= 0.443;sequence=AATTTTAAACAA;
E_coli_genome	fimo	Nucleotide motif (loose)	4475507	4475518	39.8	-	.	Motif 467_gi;Alias=;ID=467-2080-E_coli_genome;pvalue=0.000104;qvalue= 0.443;sequence=TATTTAAAACTT;
E_coli_genome	fimo	Nucleotide motif (loose)	4476115	4476126	39.8	+	.	Motif 467_gi;Alias=;ID=467-2081-E_coli_genome;pvalue=0.000104;qvalue= 0.443;sequence=AATTTAAATGAT;
E_coli_genome	fimo	Nucleotide motif (loose)	4476262	4476273	39.8	+	.	Motif 467_gi;Alias=;ID=467-2082-E_coli_genome;pvalue=0.000104;qvalue= 0.443;sequence=TTATTAAAAGAA;
E_coli_genome	fimo	Nucleotide motif (loose)	4476820	4476831	39.8	+	.	Motif 467_gi;Alias=;ID=467-2083-E_coli_genome;pvalue=0.000104;qvalue= 0.443;sequence=AATTTAATACAA;
E_coli_genome	fimo	Nucleotide motif (loose)	4476856	4476867	39.8	+	.	Motif 467_gi;Alias=;ID=467-2084-E_coli_genome;pvalue=0.000104;qvalue= 0.443;sequence=ATATTTAATGAA;
E_coli_genome	fimo	Nucleotide motif (loose)	4476894	4476905	39.8	+	.	Motif 467_gi;Alias=;ID=467-2085-E_coli_genome;pvalue=0.000104;qvalue= 0.443;sequence=TATTTTTATGAA;
E_coli_genome	fimo	Nucleotide motif (loose)	4476982	4476993	39.8	+	.	Motif 467_gi;Alias=;ID=467-2086-E_coli_genome;pvalue=0.000104;qvalue= 0.443;sequence=ATTTATTTTGAT;
E_coli_genome	fimo	Nucleotide motif (loose)	4478338	4478349	39.8	-	.	Motif 467_gi;Alias=;ID=467-2087-E_coli_genome;pvalue=0.000104;qvalue= 0.443;sequence=ATTTTAATTCAT;
E_coli_genome	fimo	Nucleotide motif (loose)	4478349	4478360	39.8	-	.	Motif 467_gi;Alias=;ID=467-2088-E_coli_genome;pvalue=0.000104;qvalue= 0.443;sequence=ATATAAATTGAA;
E_coli_genome	fimo	Nucleotide motif (loose)	4480404	4480415	39.8	-	.	Motif 467_gi;Alias=;ID=467-2089-E_coli_genome;pvalue=0.000104;qvalue= 0.443;sequence=TATTTTATACAA;
E_coli_genome	fimo	Nucleotide motif (loose)	4480464	4480475	39.8	+	.	Motif 467_gi;Alias=;ID=467-2090-E_coli_genome;pvalue=0.000104;qvalue= 0.443;sequence=TTATATTATCTT;
E_coli_genome	fimo	Nucleotide motif (loose)	4491194	4491205	39.8	+	.	Motif 467_gi;Alias=;ID=467-2091-E_coli_genome;pvalue=0.000104;qvalue= 0.443;sequence=TATTTTATTCTT;
E_coli_genome	fimo	Nucleotide motif (loose)	4492925	4492936	39.8	+	.	Motif 467_gi;Alias=;ID=467-2092-E_coli_genome;pvalue=0.000104;qvalue= 0.443;sequence=TATTAATAACTT;
E_coli_genome	fimo	Nucleotide motif (loose)	4494546	4494557	39.8	-	.	Motif 467_gi;Alias=;ID=467-2093-E_coli_genome;pvalue=0.000104;qvalue= 0.443;sequence=TTTTTATTTCTA;
E_coli_genome	fimo	Nucleotide motif (loose)	4494710	4494721	39.8	+	.	Motif 467_gi;Alias=;ID=467-2094-E_coli_genome;pvalue=0.000104;qvalue= 0.443;sequence=AAATTTATTGAT;
E_coli_genome	fimo	Nucleotide motif (loose)	4494835	4494846	39.8	+	.	Motif 467_gi;Alias=;ID=467-2095-E_coli_genome;pvalue=0.000104;qvalue= 0.443;sequence=TTATAAAAAGAA;
E_coli_genome	fimo	Nucleotide motif (loose)	4494871	4494882	39.8	-	.	Motif 467_gi;Alias=;ID=467-2096-E_coli_genome;pvalue=0.000104;qvalue= 0.443;sequence=TTTTTTAATGAT;
E_coli_genome	fimo	Nucleotide motif (loose)	4498074	4498085	39.8	+	.	Motif 467_gi;Alias=;ID=467-2097-E_coli_genome;pvalue=0.000104;qvalue= 0.443;sequence=ATTTATATACAT;
E_coli_genome	fimo	Nucleotide motif (loose)	4498085	4498096	39.8	-	.	Motif 467_gi;Alias=;ID=467-2098-E_coli_genome;pvalue=0.000104;qvalue= 0.443;sequence=TTTTTTATTGAA;
E_coli_genome	fimo	Nucleotide motif (loose)	4504012	4504023	39.8	+	.	Motif 467_gi;Alias=;ID=467-2099-E_coli_genome;pvalue=0.000104;qvalue= 0.443;sequence=TAATATTTACTT;
E_coli_genome	fimo	Nucleotide motif (loose)	4504170	4504181	39.8	-	.	Motif 467_gi;Alias=;ID=467-2100-E_coli_genome;pvalue=0.000104;qvalue= 0.443;sequence=TTATAATATGAA;
E_coli_genome	fimo	Nucleotide motif (loose)	4505095	4505106	39.8	+	.	Motif 467_gi;Alias=;ID=467-2101-E_coli_genome;pvalue=0.000104;qvalue= 0.443;sequence=TATTTATAACTT;
E_coli_genome	fimo	Nucleotide motif (loose)	4505249	4505260	39.8	+	.	Motif 467_gi;Alias=;ID=467-2102-E_coli_genome;pvalue=0.000104;qvalue= 0.443;sequence=ATTTATAAACTA;
E_coli_genome	fimo	Nucleotide motif (loose)	4505705	4505716	39.8	+	.	Motif 467_gi;Alias=;ID=467-2103-E_coli_genome;pvalue=0.000104;qvalue= 0.443;sequence=AAATATTATCAT;
E_coli_genome	fimo	Nucleotide motif (loose)	4510344	4510355	39.8	+	.	Motif 467_gi;Alias=;ID=467-2104-E_coli_genome;pvalue=0.000104;qvalue= 0.443;sequence=AAATTTTTTGAT;
E_coli_genome	fimo	Nucleotide motif (loose)	4510404	4510415	39.8	+	.	Motif 467_gi;Alias=;ID=467-2105-E_coli_genome;pvalue=0.000104;qvalue= 0.443;sequence=AAATTTTAACTT;
E_coli_genome	fimo	Nucleotide motif (loose)	4511836	4511847	39.8	+	.	Motif 467_gi;Alias=;ID=467-2106-E_coli_genome;pvalue=0.000104;qvalue= 0.443;sequence=AAATAAAATCAT;
E_coli_genome	fimo	Nucleotide motif (loose)	4520420	4520431	39.8	+	.	Motif 467_gi;Alias=;ID=467-2107-E_coli_genome;pvalue=0.000104;qvalue= 0.443;sequence=TATTTTATTCTT;
E_coli_genome	fimo	Nucleotide motif (loose)	4522109	4522120	39.8	-	.	Motif 467_gi;Alias=;ID=467-2108-E_coli_genome;pvalue=0.000104;qvalue= 0.443;sequence=AAATAAAAACAT;
E_coli_genome	fimo	Nucleotide motif (loose)	4522384	4522395	39.8	+	.	Motif 467_gi;Alias=;ID=467-2109-E_coli_genome;pvalue=0.000104;qvalue= 0.443;sequence=TTTTAATTTCAA;
E_coli_genome	fimo	Nucleotide motif (loose)	4525330	4525341	39.8	-	.	Motif 467_gi;Alias=;ID=467-2110-E_coli_genome;pvalue=0.000104;qvalue= 0.443;sequence=TATTTTTTAGAA;
E_coli_genome	fimo	Nucleotide motif (loose)	4525631	4525642	39.8	-	.	Motif 467_gi;Alias=;ID=467-2111-E_coli_genome;pvalue=0.000104;qvalue= 0.443;sequence=AATTAAAAACAA;
E_coli_genome	fimo	Nucleotide motif (loose)	4525667	4525678	39.8	-	.	Motif 467_gi;Alias=;ID=467-2112-E_coli_genome;pvalue=0.000104;qvalue= 0.443;sequence=TAATTTATTGAA;
E_coli_genome	fimo	Nucleotide motif (loose)	4531006	4531017	39.8	+	.	Motif 467_gi;Alias=;ID=467-2113-E_coli_genome;pvalue=0.000104;qvalue= 0.443;sequence=TATTAAATTCTT;
E_coli_genome	fimo	Nucleotide motif (loose)	4531754	4531765	39.8	-	.	Motif 467_gi;Alias=;ID=467-2114-E_coli_genome;pvalue=0.000104;qvalue= 0.443;sequence=TTTTTATTTGTT;
E_coli_genome	fimo	Nucleotide motif (loose)	4534476	4534487	39.8	+	.	Motif 467_gi;Alias=;ID=467-2115-E_coli_genome;pvalue=0.000104;qvalue= 0.443;sequence=AATTTTTTTGAA;
E_coli_genome	fimo	Nucleotide motif (loose)	4537590	4537601	39.8	-	.	Motif 467_gi;Alias=;ID=467-2116-E_coli_genome;pvalue=0.000104;qvalue= 0.443;sequence=AATTTATATGAA;
E_coli_genome	fimo	Nucleotide motif (loose)	4538576	4538587	39.8	+	.	Motif 467_gi;Alias=;ID=467-2117-E_coli_genome;pvalue=0.000104;qvalue= 0.443;sequence=ATTTTTTATCTT;
E_coli_genome	fimo	Nucleotide motif (loose)	4539294	4539305	39.8	+	.	Motif 467_gi;Alias=;ID=467-2118-E_coli_genome;pvalue=0.000104;qvalue= 0.443;sequence=TTTTATTATCAT;
E_coli_genome	fimo	Nucleotide motif (loose)	4539626	4539637	39.8	+	.	Motif 467_gi;Alias=;ID=467-2119-E_coli_genome;pvalue=0.000104;qvalue= 0.443;sequence=TATTTTTTTGTA;
E_coli_genome	fimo	Nucleotide motif (loose)	4540631	4540642	39.8	+	.	Motif 467_gi;Alias=;ID=467-2120-E_coli_genome;pvalue=0.000104;qvalue= 0.443;sequence=ATTTTTTATGTT;
E_coli_genome	fimo	Nucleotide motif (loose)	4540709	4540720	39.8	+	.	Motif 467_gi;Alias=;ID=467-2121-E_coli_genome;pvalue=0.000104;qvalue= 0.443;sequence=TTATTATTAGAT;
E_coli_genome	fimo	Nucleotide motif (loose)	4540871	4540882	39.8	+	.	Motif 467_gi;Alias=;ID=467-2122-E_coli_genome;pvalue=0.000104;qvalue= 0.443;sequence=TTTTATAAACAT;
E_coli_genome	fimo	Nucleotide motif (loose)	4541632	4541643	39.8	+	.	Motif 467_gi;Alias=;ID=467-2123-E_coli_genome;pvalue=0.000104;qvalue= 0.443;sequence=TTATTAATTGAT;
E_coli_genome	fimo	Nucleotide motif (loose)	4541724	4541735	39.8	-	.	Motif 467_gi;Alias=;ID=467-2124-E_coli_genome;pvalue=0.000104;qvalue= 0.443;sequence=ATTTATTTTGAA;
E_coli_genome	fimo	Nucleotide motif (loose)	4541903	4541914	39.8	+	.	Motif 467_gi;Alias=;ID=467-2125-E_coli_genome;pvalue=0.000104;qvalue= 0.443;sequence=ATATTTAATGTA;
E_coli_genome	fimo	Nucleotide motif (loose)	4542210	4542221	39.8	-	.	Motif 467_gi;Alias=;ID=467-2126-E_coli_genome;pvalue=0.000104;qvalue= 0.443;sequence=ATATTTATTCTA;
E_coli_genome	fimo	Nucleotide motif (loose)	4542652	4542663	39.8	-	.	Motif 467_gi;Alias=;ID=467-2127-E_coli_genome;pvalue=0.000104;qvalue= 0.443;sequence=TTTTTTTAACTT;
E_coli_genome	fimo	Nucleotide motif (loose)	4542665	4542676	39.8	+	.	Motif 467_gi;Alias=;ID=467-2128-E_coli_genome;pvalue=0.000104;qvalue= 0.443;sequence=AAATAAATACAA;
E_coli_genome	fimo	Nucleotide motif (loose)	4542662	4542673	39.8	-	.	Motif 467_gi;Alias=;ID=467-2129-E_coli_genome;pvalue=0.000104;qvalue= 0.443;sequence=TATTTATTTGTT;
E_coli_genome	fimo	Nucleotide motif (loose)	4542780	4542791	39.8	+	.	Motif 467_gi;Alias=;ID=467-2130-E_coli_genome;pvalue=0.000104;qvalue= 0.443;sequence=AAATTATTTCTA;
E_coli_genome	fimo	Nucleotide motif (loose)	4542900	4542911	39.8	-	.	Motif 467_gi;Alias=;ID=467-2131-E_coli_genome;pvalue=0.000104;qvalue= 0.443;sequence=TTATTTATAGAT;
E_coli_genome	fimo	Nucleotide motif (loose)	4544502	4544513	39.8	+	.	Motif 467_gi;Alias=;ID=467-2132-E_coli_genome;pvalue=0.000104;qvalue= 0.443;sequence=TATTTAATTCAA;
E_coli_genome	fimo	Nucleotide motif (loose)	4549148	4549159	39.8	-	.	Motif 467_gi;Alias=;ID=467-2133-E_coli_genome;pvalue=0.000104;qvalue= 0.443;sequence=AATTATAAACAA;
E_coli_genome	fimo	Nucleotide motif (loose)	4555293	4555304	39.8	+	.	Motif 467_gi;Alias=;ID=467-2134-E_coli_genome;pvalue=0.000104;qvalue= 0.443;sequence=ATTTATTTTGAT;
E_coli_genome	fimo	Nucleotide motif (loose)	4555519	4555530	39.8	+	.	Motif 467_gi;Alias=;ID=467-2135-E_coli_genome;pvalue=0.000104;qvalue= 0.443;sequence=TTTTTAATTCAA;
E_coli_genome	fimo	Nucleotide motif (loose)	4556621	4556632	39.8	+	.	Motif 467_gi;Alias=;ID=467-2136-E_coli_genome;pvalue=0.000104;qvalue= 0.443;sequence=TATTATTTACAA;
E_coli_genome	fimo	Nucleotide motif (loose)	4556612	4556623	39.8	-	.	Motif 467_gi;Alias=;ID=467-2137-E_coli_genome;pvalue=0.000104;qvalue= 0.443;sequence=ATATAAATTGAT;
E_coli_genome	fimo	Nucleotide motif (loose)	4565296	4565307	39.8	-	.	Motif 467_gi;Alias=;ID=467-2138-E_coli_genome;pvalue=0.000104;qvalue= 0.443;sequence=AATTTTTATCAT;
E_coli_genome	fimo	Nucleotide motif (loose)	4568887	4568898	39.8	-	.	Motif 467_gi;Alias=;ID=467-2139-E_coli_genome;pvalue=0.000104;qvalue= 0.443;sequence=ATTTTTATTCTT;
E_coli_genome	fimo	Nucleotide motif (loose)	4569985	4569996	39.8	+	.	Motif 467_gi;Alias=;ID=467-2140-E_coli_genome;pvalue=0.000104;qvalue= 0.443;sequence=AAATATATTGAA;
E_coli_genome	fimo	Nucleotide motif (loose)	4571952	4571963	39.8	-	.	Motif 467_gi;Alias=;ID=467-2141-E_coli_genome;pvalue=0.000104;qvalue= 0.443;sequence=ATTTAAAAACAT;
E_coli_genome	fimo	Nucleotide motif (loose)	4571965	4571976	39.8	-	.	Motif 467_gi;Alias=;ID=467-2142-E_coli_genome;pvalue=0.000104;qvalue= 0.443;sequence=TTTTTATAACTT;
E_coli_genome	fimo	Nucleotide motif (loose)	4572199	4572210	39.8	+	.	Motif 467_gi;Alias=;ID=467-2143-E_coli_genome;pvalue=0.000104;qvalue= 0.443;sequence=ATTTATTTTCAT;
E_coli_genome	fimo	Nucleotide motif (loose)	4572211	4572222	39.8	-	.	Motif 467_gi;Alias=;ID=467-2144-E_coli_genome;pvalue=0.000104;qvalue= 0.443;sequence=TTATAATTTCAA;
E_coli_genome	fimo	Nucleotide motif (loose)	4573207	4573218	39.8	-	.	Motif 467_gi;Alias=;ID=467-2145-E_coli_genome;pvalue=0.000104;qvalue= 0.443;sequence=TATTTTTTTGTA;
E_coli_genome	fimo	Nucleotide motif (loose)	4577817	4577828	39.8	+	.	Motif 467_gi;Alias=;ID=467-2146-E_coli_genome;pvalue=0.000104;qvalue= 0.443;sequence=TATTTAATACAT;
E_coli_genome	fimo	Nucleotide motif (loose)	4577970	4577981	39.8	+	.	Motif 467_gi;Alias=;ID=467-2147-E_coli_genome;pvalue=0.000104;qvalue= 0.443;sequence=TAATAATTTGTT;
E_coli_genome	fimo	Nucleotide motif (loose)	4578750	4578761	39.8	+	.	Motif 467_gi;Alias=;ID=467-2148-E_coli_genome;pvalue=0.000104;qvalue= 0.443;sequence=ATTTTTTTTGAT;
E_coli_genome	fimo	Nucleotide motif (loose)	4579122	4579133	39.8	-	.	Motif 467_gi;Alias=;ID=467-2149-E_coli_genome;pvalue=0.000104;qvalue= 0.443;sequence=TATTATAAAGAT;
E_coli_genome	fimo	Nucleotide motif (loose)	4579986	4579997	39.8	-	.	Motif 467_gi;Alias=;ID=467-2150-E_coli_genome;pvalue=0.000104;qvalue= 0.443;sequence=TATTTAAATCAT;
E_coli_genome	fimo	Nucleotide motif (loose)	4580445	4580456	39.8	-	.	Motif 467_gi;Alias=;ID=467-2151-E_coli_genome;pvalue=0.000104;qvalue= 0.443;sequence=TATTTTTTTCAT;
E_coli_genome	fimo	Nucleotide motif (loose)	4580536	4580547	39.8	+	.	Motif 467_gi;Alias=;ID=467-2152-E_coli_genome;pvalue=0.000104;qvalue= 0.443;sequence=TAATTTTTTCAA;
E_coli_genome	fimo	Nucleotide motif (loose)	4586970	4586981	39.8	+	.	Motif 467_gi;Alias=;ID=467-2153-E_coli_genome;pvalue=0.000104;qvalue= 0.443;sequence=AAATTTATTGAA;
E_coli_genome	fimo	Nucleotide motif (loose)	4587106	4587117	39.8	-	.	Motif 467_gi;Alias=;ID=467-2154-E_coli_genome;pvalue=0.000104;qvalue= 0.443;sequence=TTTTATAAACAA;
E_coli_genome	fimo	Nucleotide motif (loose)	4594579	4594590	39.8	+	.	Motif 467_gi;Alias=;ID=467-2155-E_coli_genome;pvalue=0.000104;qvalue= 0.443;sequence=AAATAATAACAA;
E_coli_genome	fimo	Nucleotide motif (loose)	4594743	4594754	39.8	+	.	Motif 467_gi;Alias=;ID=467-2156-E_coli_genome;pvalue=0.000104;qvalue= 0.443;sequence=ATTTTAATTGTT;
E_coli_genome	fimo	Nucleotide motif (loose)	4595455	4595466	39.8	+	.	Motif 467_gi;Alias=;ID=467-2157-E_coli_genome;pvalue=0.000104;qvalue= 0.443;sequence=ATTTTAAAAGAT;
E_coli_genome	fimo	Nucleotide motif (loose)	4596003	4596014	39.8	-	.	Motif 467_gi;Alias=;ID=467-2158-E_coli_genome;pvalue=0.000104;qvalue= 0.443;sequence=AAATTAAAACAT;
E_coli_genome	fimo	Nucleotide motif (loose)	4603107	4603118	39.8	+	.	Motif 467_gi;Alias=;ID=467-2159-E_coli_genome;pvalue=0.000104;qvalue= 0.443;sequence=TTTTTTAATGTT;
E_coli_genome	fimo	Nucleotide motif (loose)	4603144	4603155	39.8	-	.	Motif 467_gi;Alias=;ID=467-2160-E_coli_genome;pvalue=0.000104;qvalue= 0.443;sequence=ATATTTATTCAA;
E_coli_genome	fimo	Nucleotide motif (loose)	4603190	4603201	39.8	-	.	Motif 467_gi;Alias=;ID=467-2161-E_coli_genome;pvalue=0.000104;qvalue= 0.443;sequence=TAATTAAATGAT;
E_coli_genome	fimo	Nucleotide motif (loose)	4603203	4603214	39.8	+	.	Motif 467_gi;Alias=;ID=467-2162-E_coli_genome;pvalue=0.000104;qvalue= 0.443;sequence=AAATTAAATGAA;
E_coli_genome	fimo	Nucleotide motif (loose)	4603393	4603404	39.8	-	.	Motif 467_gi;Alias=;ID=467-2163-E_coli_genome;pvalue=0.000104;qvalue= 0.443;sequence=AAATTAATAGAT;
E_coli_genome	fimo	Nucleotide motif (loose)	4603574	4603585	39.8	-	.	Motif 467_gi;Alias=;ID=467-2164-E_coli_genome;pvalue=0.000104;qvalue= 0.443;sequence=ATATTATTTCAT;
E_coli_genome	fimo	Nucleotide motif (loose)	4605748	4605759	39.8	-	.	Motif 467_gi;Alias=;ID=467-2165-E_coli_genome;pvalue=0.000104;qvalue= 0.443;sequence=AATTTTTATCAT;
E_coli_genome	fimo	Nucleotide motif (loose)	4616390	4616401	39.8	+	.	Motif 467_gi;Alias=;ID=467-2166-E_coli_genome;pvalue=0.000104;qvalue= 0.443;sequence=AAATTTTATCAT;
E_coli_genome	fimo	Nucleotide motif (loose)	4619567	4619578	39.8	-	.	Motif 467_gi;Alias=;ID=467-2167-E_coli_genome;pvalue=0.000104;qvalue= 0.443;sequence=AATTTAAATGAT;
E_coli_genome	fimo	Nucleotide motif (loose)	4627701	4627712	39.8	-	.	Motif 467_gi;Alias=;ID=467-2168-E_coli_genome;pvalue=0.000104;qvalue= 0.443;sequence=TATTTAAAAGTT;
E_coli_genome	fimo	Nucleotide motif (loose)	4635610	4635621	39.8	+	.	Motif 467_gi;Alias=;ID=467-2169-E_coli_genome;pvalue=0.000104;qvalue= 0.443;sequence=ATTTAAAATGAT;
E_coli_genome	fimo	Nucleotide motif (loose)	4640773	4640784	39.8	+	.	Motif 467_gi;Alias=;ID=467-2170-E_coli_genome;pvalue=0.000104;qvalue= 0.443;sequence=ATTTTTTAACAA;
E_coli_genome	fimo	Nucleotide motif (loose)	4641105	4641116	39.8	-	.	Motif 467_gi;Alias=;ID=467-2171-E_coli_genome;pvalue=0.000104;qvalue= 0.443;sequence=TAATATTATCAA;
E_coli_genome	fimo	Nucleotide motif (loose)	4641606	4641617	39.8	-	.	Motif 467_gi;Alias=;ID=467-2172-E_coli_genome;pvalue=0.000104;qvalue= 0.443;sequence=TATTTTTTTCAA;
##gff-version 3
E_coli_genome	fimo	Nucleotide motif (strict)	42002	42016	58.2	+	.	Motif 470_gi;Alias=;ID=470-1-E_coli_genome;pvalue=1.5e-06;qvalue= 0.0927;sequence=TATAATTATTATTAA;
E_coli_genome	fimo	Nucleotide motif (strict)	59153	59167	58.2	+	.	Motif 470_gi;Alias=;ID=470-2-E_coli_genome;pvalue=1.5e-06;qvalue= 0.0927;sequence=AATTATTATTAATAA;
E_coli_genome	fimo	Nucleotide motif (strict)	84065	84079	58.2	-	.	Motif 470_gi;Alias=;ID=470-3-E_coli_genome;pvalue=1.5e-06;qvalue= 0.0927;sequence=AATTTATATATTTAA;
E_coli_genome	fimo	Nucleotide motif (strict)	84069	84083	58.2	-	.	Motif 470_gi;Alias=;ID=470-4-E_coli_genome;pvalue=1.5e-06;qvalue= 0.0927;sequence=AATTAATTTATATAT;
E_coli_genome	fimo	Nucleotide motif (strict)	85412	85426	58.2	-	.	Motif 470_gi;Alias=;ID=470-5-E_coli_genome;pvalue=1.5e-06;qvalue= 0.0927;sequence=TATTTTTTTAATTAA;
E_coli_genome	fimo	Nucleotide motif (strict)	238116	238130	58.2	+	.	Motif 470_gi;Alias=;ID=470-6-E_coli_genome;pvalue=1.5e-06;qvalue= 0.0927;sequence=AATAATAAATTATAT;
E_coli_genome	fimo	Nucleotide motif (strict)	238250	238264	58.2	+	.	Motif 470_gi;Alias=;ID=470-7-E_coli_genome;pvalue=1.5e-06;qvalue= 0.0927;sequence=TATTTAATTATTTAA;
E_coli_genome	fimo	Nucleotide motif (strict)	285230	285244	58.2	+	.	Motif 470_gi;Alias=;ID=470-8-E_coli_genome;pvalue=1.5e-06;qvalue= 0.0927;sequence=AATTTATTAATTTAA;
E_coli_genome	fimo	Nucleotide motif (strict)	314151	314165	58.2	-	.	Motif 470_gi;Alias=;ID=470-9-E_coli_genome;pvalue=1.5e-06;qvalue= 0.0927;sequence=TATATTTTTATTTAT;
E_coli_genome	fimo	Nucleotide motif (strict)	537548	537562	58.2	+	.	Motif 470_gi;Alias=;ID=470-10-E_coli_genome;pvalue=1.5e-06;qvalue= 0.0927;sequence=TATTAAAAATAATAT;
E_coli_genome	fimo	Nucleotide motif (strict)	562589	562603	58.2	-	.	Motif 470_gi;Alias=;ID=470-11-E_coli_genome;pvalue=1.5e-06;qvalue= 0.0927;sequence=TATATTTATAATTAT;
E_coli_genome	fimo	Nucleotide motif (strict)	563834	563848	58.2	+	.	Motif 470_gi;Alias=;ID=470-12-E_coli_genome;pvalue=1.5e-06;qvalue= 0.0927;sequence=AATTATAATTAATAT;
E_coli_genome	fimo	Nucleotide motif (strict)	563837	563851	58.2	+	.	Motif 470_gi;Alias=;ID=470-13-E_coli_genome;pvalue=1.5e-06;qvalue= 0.0927;sequence=TATAATTAATATTAT;
E_coli_genome	fimo	Nucleotide motif (strict)	563838	563852	58.2	-	.	Motif 470_gi;Alias=;ID=470-14-E_coli_genome;pvalue=1.5e-06;qvalue= 0.0927;sequence=TATAATATTAATTAT;
E_coli_genome	fimo	Nucleotide motif (strict)	618040	618054	58.2	-	.	Motif 470_gi;Alias=;ID=470-15-E_coli_genome;pvalue=1.5e-06;qvalue= 0.0927;sequence=TATAAATAATATTAA;
E_coli_genome	fimo	Nucleotide motif (strict)	656304	656318	58.2	-	.	Motif 470_gi;Alias=;ID=470-16-E_coli_genome;pvalue=1.5e-06;qvalue= 0.0927;sequence=TATTTTATTTTTTAA;
E_coli_genome	fimo	Nucleotide motif (strict)	721041	721055	58.2	+	.	Motif 470_gi;Alias=;ID=470-17-E_coli_genome;pvalue=1.5e-06;qvalue= 0.0927;sequence=TATTAAAATTAATAT;
E_coli_genome	fimo	Nucleotide motif (strict)	729460	729474	58.2	+	.	Motif 470_gi;Alias=;ID=470-18-E_coli_genome;pvalue=1.5e-06;qvalue= 0.0927;sequence=AATATATATAAATAT;
E_coli_genome	fimo	Nucleotide motif (strict)	729461	729475	58.2	-	.	Motif 470_gi;Alias=;ID=470-19-E_coli_genome;pvalue=1.5e-06;qvalue= 0.0927;sequence=AATATTTATATATAT;
E_coli_genome	fimo	Nucleotide motif (strict)	954623	954637	58.2	+	.	Motif 470_gi;Alias=;ID=470-20-E_coli_genome;pvalue=1.5e-06;qvalue= 0.0927;sequence=AATTTTAAAAATTAA;
E_coli_genome	fimo	Nucleotide motif (strict)	1064011	1064025	58.2	-	.	Motif 470_gi;Alias=;ID=470-21-E_coli_genome;pvalue=1.5e-06;qvalue= 0.0927;sequence=TATAAAATTTAATAA;
E_coli_genome	fimo	Nucleotide motif (strict)	1119130	1119144	58.2	-	.	Motif 470_gi;Alias=;ID=470-22-E_coli_genome;pvalue=1.5e-06;qvalue= 0.0927;sequence=AATAAAAATAAATAT;
E_coli_genome	fimo	Nucleotide motif (strict)	1190465	1190479	58.2	-	.	Motif 470_gi;Alias=;ID=470-23-E_coli_genome;pvalue=1.5e-06;qvalue= 0.0927;sequence=TATTTTAATAATTAA;
E_coli_genome	fimo	Nucleotide motif (strict)	1211175	1211189	58.2	+	.	Motif 470_gi;Alias=;ID=470-24-E_coli_genome;pvalue=1.5e-06;qvalue= 0.0927;sequence=AATAAAATTATTTAT;
E_coli_genome	fimo	Nucleotide motif (strict)	1211176	1211190	58.2	-	.	Motif 470_gi;Alias=;ID=470-25-E_coli_genome;pvalue=1.5e-06;qvalue= 0.0927;sequence=AATAAATAATTTTAT;
E_coli_genome	fimo	Nucleotide motif (strict)	1212121	1212135	58.2	-	.	Motif 470_gi;Alias=;ID=470-26-E_coli_genome;pvalue=1.5e-06;qvalue= 0.0927;sequence=AATTTTATTTTATAT;
E_coli_genome	fimo	Nucleotide motif (strict)	1216511	1216525	58.2	-	.	Motif 470_gi;Alias=;ID=470-27-E_coli_genome;pvalue=1.5e-06;qvalue= 0.0927;sequence=TATTTTTATTATTAA;
E_coli_genome	fimo	Nucleotide motif (strict)	1230409	1230423	58.2	-	.	Motif 470_gi;Alias=;ID=470-28-E_coli_genome;pvalue=1.5e-06;qvalue= 0.0927;sequence=AATTTATATATTTAA;
E_coli_genome	fimo	Nucleotide motif (strict)	1465160	1465174	58.2	+	.	Motif 470_gi;Alias=;ID=470-29-E_coli_genome;pvalue=1.5e-06;qvalue= 0.0927;sequence=TATAATTATTTATAA;
E_coli_genome	fimo	Nucleotide motif (strict)	1465159	1465173	58.2	-	.	Motif 470_gi;Alias=;ID=470-30-E_coli_genome;pvalue=1.5e-06;qvalue= 0.0927;sequence=TATAAATAATTATAT;
E_coli_genome	fimo	Nucleotide motif (strict)	1496747	1496761	58.2	-	.	Motif 470_gi;Alias=;ID=470-31-E_coli_genome;pvalue=1.5e-06;qvalue= 0.0927;sequence=AATATTTATTAATAA;
E_coli_genome	fimo	Nucleotide motif (strict)	1530310	1530324	58.2	-	.	Motif 470_gi;Alias=;ID=470-32-E_coli_genome;pvalue=1.5e-06;qvalue= 0.0927;sequence=AATTAATTATTTTAT;
E_coli_genome	fimo	Nucleotide motif (strict)	1546154	1546168	58.2	+	.	Motif 470_gi;Alias=;ID=470-33-E_coli_genome;pvalue=1.5e-06;qvalue= 0.0927;sequence=AATAATATTATTTAT;
E_coli_genome	fimo	Nucleotide motif (strict)	1546221	1546235	58.2	+	.	Motif 470_gi;Alias=;ID=470-34-E_coli_genome;pvalue=1.5e-06;qvalue= 0.0927;sequence=AATTTATTTTTTTAA;
E_coli_genome	fimo	Nucleotide motif (strict)	1582717	1582731	58.2	+	.	Motif 470_gi;Alias=;ID=470-35-E_coli_genome;pvalue=1.5e-06;qvalue= 0.0927;sequence=TATTTAATAAATTAT;
E_coli_genome	fimo	Nucleotide motif (strict)	1637587	1637601	58.2	-	.	Motif 470_gi;Alias=;ID=470-36-E_coli_genome;pvalue=1.5e-06;qvalue= 0.0927;sequence=AATAATAAAATTTAT;
E_coli_genome	fimo	Nucleotide motif (strict)	1640731	1640745	58.2	+	.	Motif 470_gi;Alias=;ID=470-37-E_coli_genome;pvalue=1.5e-06;qvalue= 0.0927;sequence=TATATAAAATAATAA;
E_coli_genome	fimo	Nucleotide motif (strict)	1640730	1640744	58.2	-	.	Motif 470_gi;Alias=;ID=470-38-E_coli_genome;pvalue=1.5e-06;qvalue= 0.0927;sequence=TATTATTTTATATAT;
E_coli_genome	fimo	Nucleotide motif (strict)	1649727	1649741	58.2	+	.	Motif 470_gi;Alias=;ID=470-39-E_coli_genome;pvalue=1.5e-06;qvalue= 0.0927;sequence=TATTAAATAAAATAT;
E_coli_genome	fimo	Nucleotide motif (strict)	1704925	1704939	58.2	+	.	Motif 470_gi;Alias=;ID=470-40-E_coli_genome;pvalue=1.5e-06;qvalue= 0.0927;sequence=TATTAATTATTTTAT;
E_coli_genome	fimo	Nucleotide motif (strict)	1787332	1787346	58.2	-	.	Motif 470_gi;Alias=;ID=470-41-E_coli_genome;pvalue=1.5e-06;qvalue= 0.0927;sequence=AATTTTATTTTTTAT;
E_coli_genome	fimo	Nucleotide motif (strict)	1806253	1806267	58.2	-	.	Motif 470_gi;Alias=;ID=470-42-E_coli_genome;pvalue=1.5e-06;qvalue= 0.0927;sequence=AATATATATAAATAA;
E_coli_genome	fimo	Nucleotide motif (strict)	1893822	1893836	58.2	+	.	Motif 470_gi;Alias=;ID=470-43-E_coli_genome;pvalue=1.5e-06;qvalue= 0.0927;sequence=TATTTATATTTATAA;
E_coli_genome	fimo	Nucleotide motif (strict)	1893821	1893835	58.2	-	.	Motif 470_gi;Alias=;ID=470-44-E_coli_genome;pvalue=1.5e-06;qvalue= 0.0927;sequence=TATAAATATAAATAA;
E_coli_genome	fimo	Nucleotide motif (strict)	1995658	1995672	58.2	-	.	Motif 470_gi;Alias=;ID=470-45-E_coli_genome;pvalue=1.5e-06;qvalue= 0.0927;sequence=AATAAATATTTTTAT;
E_coli_genome	fimo	Nucleotide motif (strict)	1996908	1996922	58.2	+	.	Motif 470_gi;Alias=;ID=470-46-E_coli_genome;pvalue=1.5e-06;qvalue= 0.0927;sequence=TATAATTTATATTAT;
E_coli_genome	fimo	Nucleotide motif (strict)	1996909	1996923	58.2	-	.	Motif 470_gi;Alias=;ID=470-47-E_coli_genome;pvalue=1.5e-06;qvalue= 0.0927;sequence=AATAATATAAATTAT;
E_coli_genome	fimo	Nucleotide motif (strict)	2012364	2012378	58.2	-	.	Motif 470_gi;Alias=;ID=470-48-E_coli_genome;pvalue=1.5e-06;qvalue= 0.0927;sequence=AATATAATTTATTAA;
E_coli_genome	fimo	Nucleotide motif (strict)	2041236	2041250	58.2	+	.	Motif 470_gi;Alias=;ID=470-49-E_coli_genome;pvalue=1.5e-06;qvalue= 0.0927;sequence=AATAATTTATTTTAT;
E_coli_genome	fimo	Nucleotide motif (strict)	2041237	2041251	58.2	-	.	Motif 470_gi;Alias=;ID=470-50-E_coli_genome;pvalue=1.5e-06;qvalue= 0.0927;sequence=AATAAAATAAATTAT;
E_coli_genome	fimo	Nucleotide motif (strict)	2056714	2056728	58.2	+	.	Motif 470_gi;Alias=;ID=470-51-E_coli_genome;pvalue=1.5e-06;qvalue= 0.0927;sequence=TATAAAATTAAATAT;
E_coli_genome	fimo	Nucleotide motif (strict)	2056713	2056727	58.2	-	.	Motif 470_gi;Alias=;ID=470-52-E_coli_genome;pvalue=1.5e-06;qvalue= 0.0927;sequence=TATTTAATTTTATAA;
E_coli_genome	fimo	Nucleotide motif (strict)	2056715	2056729	58.2	-	.	Motif 470_gi;Alias=;ID=470-53-E_coli_genome;pvalue=1.5e-06;qvalue= 0.0927;sequence=TATATTTAATTTTAT;
E_coli_genome	fimo	Nucleotide motif (strict)	2057632	2057646	58.2	-	.	Motif 470_gi;Alias=;ID=470-54-E_coli_genome;pvalue=1.5e-06;qvalue= 0.0927;sequence=TATTATATTTTTTAT;
E_coli_genome	fimo	Nucleotide motif (strict)	2057688	2057702	58.2	+	.	Motif 470_gi;Alias=;ID=470-55-E_coli_genome;pvalue=1.5e-06;qvalue= 0.0927;sequence=AATAATATTTATTAA;
E_coli_genome	fimo	Nucleotide motif (strict)	2057692	2057706	58.2	-	.	Motif 470_gi;Alias=;ID=470-56-E_coli_genome;pvalue=1.5e-06;qvalue= 0.0927;sequence=AATTTTAATAAATAT;
E_coli_genome	fimo	Nucleotide motif (strict)	2168472	2168486	58.2	-	.	Motif 470_gi;Alias=;ID=470-57-E_coli_genome;pvalue=1.5e-06;qvalue= 0.0927;sequence=AATATAATATATTAA;
E_coli_genome	fimo	Nucleotide motif (strict)	2187340	2187354	58.2	-	.	Motif 470_gi;Alias=;ID=470-58-E_coli_genome;pvalue=1.5e-06;qvalue= 0.0927;sequence=AATAATAAAAAATAA;
E_coli_genome	fimo	Nucleotide motif (strict)	2191669	2191683	58.2	+	.	Motif 470_gi;Alias=;ID=470-59-E_coli_genome;pvalue=1.5e-06;qvalue= 0.0927;sequence=AATTTTATTTATTAA;
E_coli_genome	fimo	Nucleotide motif (strict)	2192233	2192247	58.2	-	.	Motif 470_gi;Alias=;ID=470-60-E_coli_genome;pvalue=1.5e-06;qvalue= 0.0927;sequence=AATAAATTTTATTAA;
E_coli_genome	fimo	Nucleotide motif (strict)	2249641	2249655	58.2	-	.	Motif 470_gi;Alias=;ID=470-61-E_coli_genome;pvalue=1.5e-06;qvalue= 0.0927;sequence=TATATTTATAATTAA;
E_coli_genome	fimo	Nucleotide motif (strict)	2303699	2303713	58.2	+	.	Motif 470_gi;Alias=;ID=470-62-E_coli_genome;pvalue=1.5e-06;qvalue= 0.0927;sequence=TATAAATATATTTAT;
E_coli_genome	fimo	Nucleotide motif (strict)	2303700	2303714	58.2	-	.	Motif 470_gi;Alias=;ID=470-63-E_coli_genome;pvalue=1.5e-06;qvalue= 0.0927;sequence=TATAAATATATTTAT;
E_coli_genome	fimo	Nucleotide motif (strict)	2383437	2383451	58.2	-	.	Motif 470_gi;Alias=;ID=470-64-E_coli_genome;pvalue=1.5e-06;qvalue= 0.0927;sequence=TATTATTTTTTTTAT;
E_coli_genome	fimo	Nucleotide motif (strict)	2407135	2407149	58.2	+	.	Motif 470_gi;Alias=;ID=470-65-E_coli_genome;pvalue=1.5e-06;qvalue= 0.0927;sequence=AATATTAAATAATAA;
E_coli_genome	fimo	Nucleotide motif (strict)	2463211	2463225	58.2	-	.	Motif 470_gi;Alias=;ID=470-66-E_coli_genome;pvalue=1.5e-06;qvalue= 0.0927;sequence=AATTATTAATATTAA;
E_coli_genome	fimo	Nucleotide motif (strict)	2464063	2464077	58.2	-	.	Motif 470_gi;Alias=;ID=470-67-E_coli_genome;pvalue=1.5e-06;qvalue= 0.0927;sequence=AATAATTTTAAATAT;
E_coli_genome	fimo	Nucleotide motif (strict)	2470220	2470234	58.2	-	.	Motif 470_gi;Alias=;ID=470-68-E_coli_genome;pvalue=1.5e-06;qvalue= 0.0927;sequence=AATAAAAAATAATAA;
E_coli_genome	fimo	Nucleotide motif (strict)	2470409	2470423	58.2	-	.	Motif 470_gi;Alias=;ID=470-69-E_coli_genome;pvalue=1.5e-06;qvalue= 0.0927;sequence=TATTTTATAAATTAA;
E_coli_genome	fimo	Nucleotide motif (strict)	2488900	2488914	58.2	-	.	Motif 470_gi;Alias=;ID=470-70-E_coli_genome;pvalue=1.5e-06;qvalue= 0.0927;sequence=TATATTTATAAATAT;
E_coli_genome	fimo	Nucleotide motif (strict)	2575961	2575975	58.2	-	.	Motif 470_gi;Alias=;ID=470-71-E_coli_genome;pvalue=1.5e-06;qvalue= 0.0927;sequence=TATTATTTTATTTAT;
E_coli_genome	fimo	Nucleotide motif (strict)	2586100	2586114	58.2	+	.	Motif 470_gi;Alias=;ID=470-72-E_coli_genome;pvalue=1.5e-06;qvalue= 0.0927;sequence=AATATTAATAATTAT;
E_coli_genome	fimo	Nucleotide motif (strict)	2620229	2620243	58.2	-	.	Motif 470_gi;Alias=;ID=470-73-E_coli_genome;pvalue=1.5e-06;qvalue= 0.0927;sequence=AATAAAAATAATTAA;
E_coli_genome	fimo	Nucleotide motif (strict)	2629662	2629676	58.2	-	.	Motif 470_gi;Alias=;ID=470-74-E_coli_genome;pvalue=1.5e-06;qvalue= 0.0927;sequence=AATTTATAAAAATAT;
E_coli_genome	fimo	Nucleotide motif (strict)	2699913	2699927	58.2	-	.	Motif 470_gi;Alias=;ID=470-75-E_coli_genome;pvalue=1.5e-06;qvalue= 0.0927;sequence=AATATTAAATTTTAT;
E_coli_genome	fimo	Nucleotide motif (strict)	2758960	2758974	58.2	+	.	Motif 470_gi;Alias=;ID=470-76-E_coli_genome;pvalue=1.5e-06;qvalue= 0.0927;sequence=AATTTAATTAAATAA;
E_coli_genome	fimo	Nucleotide motif (strict)	2775055	2775069	58.2	+	.	Motif 470_gi;Alias=;ID=470-77-E_coli_genome;pvalue=1.5e-06;qvalue= 0.0927;sequence=TATTTATTAAAATAT;
E_coli_genome	fimo	Nucleotide motif (strict)	2781578	2781592	58.2	-	.	Motif 470_gi;Alias=;ID=470-78-E_coli_genome;pvalue=1.5e-06;qvalue= 0.0927;sequence=AATATTAATAATTAT;
E_coli_genome	fimo	Nucleotide motif (strict)	2788507	2788521	58.2	-	.	Motif 470_gi;Alias=;ID=470-79-E_coli_genome;pvalue=1.5e-06;qvalue= 0.0927;sequence=TATTATTAATAATAA;
E_coli_genome	fimo	Nucleotide motif (strict)	2809581	2809595	58.2	+	.	Motif 470_gi;Alias=;ID=470-80-E_coli_genome;pvalue=1.5e-06;qvalue= 0.0927;sequence=TATTTATAATATTAA;
E_coli_genome	fimo	Nucleotide motif (strict)	2825718	2825732	58.2	+	.	Motif 470_gi;Alias=;ID=470-81-E_coli_genome;pvalue=1.5e-06;qvalue= 0.0927;sequence=AATTAAAATATTTAT;
E_coli_genome	fimo	Nucleotide motif (strict)	2832373	2832387	58.2	-	.	Motif 470_gi;Alias=;ID=470-82-E_coli_genome;pvalue=1.5e-06;qvalue= 0.0927;sequence=TATAAATAAAATTAT;
E_coli_genome	fimo	Nucleotide motif (strict)	2989832	2989846	58.2	+	.	Motif 470_gi;Alias=;ID=470-83-E_coli_genome;pvalue=1.5e-06;qvalue= 0.0927;sequence=AATAAAATTAAATAT;
E_coli_genome	fimo	Nucleotide motif (strict)	2989833	2989847	58.2	-	.	Motif 470_gi;Alias=;ID=470-84-E_coli_genome;pvalue=1.5e-06;qvalue= 0.0927;sequence=AATATTTAATTTTAT;
E_coli_genome	fimo	Nucleotide motif (strict)	2991197	2991211	58.2	-	.	Motif 470_gi;Alias=;ID=470-85-E_coli_genome;pvalue=1.5e-06;qvalue= 0.0927;sequence=TATTTTTATATTTAT;
E_coli_genome	fimo	Nucleotide motif (strict)	2995199	2995213	58.2	+	.	Motif 470_gi;Alias=;ID=470-86-E_coli_genome;pvalue=1.5e-06;qvalue= 0.0927;sequence=TATAATTAAAAATAA;
E_coli_genome	fimo	Nucleotide motif (strict)	2995198	2995212	58.2	-	.	Motif 470_gi;Alias=;ID=470-87-E_coli_genome;pvalue=1.5e-06;qvalue= 0.0927;sequence=TATTTTTAATTATAT;
E_coli_genome	fimo	Nucleotide motif (strict)	3134089	3134103	58.2	+	.	Motif 470_gi;Alias=;ID=470-88-E_coli_genome;pvalue=1.5e-06;qvalue= 0.0927;sequence=AATAAATATTTTTAA;
E_coli_genome	fimo	Nucleotide motif (strict)	3186065	3186079	58.2	-	.	Motif 470_gi;Alias=;ID=470-89-E_coli_genome;pvalue=1.5e-06;qvalue= 0.0927;sequence=AATAAATATTTTTAA;
E_coli_genome	fimo	Nucleotide motif (strict)	3253307	3253321	58.2	+	.	Motif 470_gi;Alias=;ID=470-90-E_coli_genome;pvalue=1.5e-06;qvalue= 0.0927;sequence=AATAATAAATATTAT;
E_coli_genome	fimo	Nucleotide motif (strict)	3253308	3253322	58.2	-	.	Motif 470_gi;Alias=;ID=470-91-E_coli_genome;pvalue=1.5e-06;qvalue= 0.0927;sequence=AATAATATTTATTAT;
E_coli_genome	fimo	Nucleotide motif (strict)	3284123	3284137	58.2	-	.	Motif 470_gi;Alias=;ID=470-92-E_coli_genome;pvalue=1.5e-06;qvalue= 0.0927;sequence=AATTTTTTTAAATAT;
E_coli_genome	fimo	Nucleotide motif (strict)	3350493	3350507	58.2	-	.	Motif 470_gi;Alias=;ID=470-93-E_coli_genome;pvalue=1.5e-06;qvalue= 0.0927;sequence=TATTAAAAAAATTAA;
E_coli_genome	fimo	Nucleotide motif (strict)	3361137	3361151	58.2	+	.	Motif 470_gi;Alias=;ID=470-94-E_coli_genome;pvalue=1.5e-06;qvalue= 0.0927;sequence=TATTTTAAAAAATAA;
E_coli_genome	fimo	Nucleotide motif (strict)	3361136	3361150	58.2	-	.	Motif 470_gi;Alias=;ID=470-95-E_coli_genome;pvalue=1.5e-06;qvalue= 0.0927;sequence=TATTTTTTAAAATAA;
E_coli_genome	fimo	Nucleotide motif (strict)	3413587	3413601	58.2	+	.	Motif 470_gi;Alias=;ID=470-96-E_coli_genome;pvalue=1.5e-06;qvalue= 0.0927;sequence=AATAATATATATTAT;
E_coli_genome	fimo	Nucleotide motif (strict)	3413588	3413602	58.2	-	.	Motif 470_gi;Alias=;ID=470-97-E_coli_genome;pvalue=1.5e-06;qvalue= 0.0927;sequence=AATAATATATATTAT;
E_coli_genome	fimo	Nucleotide motif (strict)	3466893	3466907	58.2	+	.	Motif 470_gi;Alias=;ID=470-98-E_coli_genome;pvalue=1.5e-06;qvalue= 0.0927;sequence=AATAAATTTTTTTAA;
E_coli_genome	fimo	Nucleotide motif (strict)	3499413	3499427	58.2	+	.	Motif 470_gi;Alias=;ID=470-99-E_coli_genome;pvalue=1.5e-06;qvalue= 0.0927;sequence=AATATTAATTAATAT;
E_coli_genome	fimo	Nucleotide motif (strict)	3499415	3499429	58.2	+	.	Motif 470_gi;Alias=;ID=470-100-E_coli_genome;pvalue=1.5e-06;qvalue= 0.0927;sequence=TATTAATTAATATAT;
E_coli_genome	fimo	Nucleotide motif (strict)	3499414	3499428	58.2	-	.	Motif 470_gi;Alias=;ID=470-101-E_coli_genome;pvalue=1.5e-06;qvalue= 0.0927;sequence=TATATTAATTAATAT;
E_coli_genome	fimo	Nucleotide motif (strict)	3581751	3581765	58.2	+	.	Motif 470_gi;Alias=;ID=470-102-E_coli_genome;pvalue=1.5e-06;qvalue= 0.0927;sequence=TATTTTATTTTTTAA;
E_coli_genome	fimo	Nucleotide motif (strict)	3581756	3581770	58.2	+	.	Motif 470_gi;Alias=;ID=470-103-E_coli_genome;pvalue=1.5e-06;qvalue= 0.0927;sequence=TATTTTTTAATATAT;
E_coli_genome	fimo	Nucleotide motif (strict)	3581755	3581769	58.2	-	.	Motif 470_gi;Alias=;ID=470-104-E_coli_genome;pvalue=1.5e-06;qvalue= 0.0927;sequence=TATATTAAAAAATAA;
E_coli_genome	fimo	Nucleotide motif (strict)	3581999	3582013	58.2	-	.	Motif 470_gi;Alias=;ID=470-105-E_coli_genome;pvalue=1.5e-06;qvalue= 0.0927;sequence=TATTATTAATATTAT;
E_coli_genome	fimo	Nucleotide motif (strict)	3583056	3583070	58.2	-	.	Motif 470_gi;Alias=;ID=470-106-E_coli_genome;pvalue=1.5e-06;qvalue= 0.0927;sequence=TATTAATTTATTTAT;
E_coli_genome	fimo	Nucleotide motif (strict)	3584740	3584754	58.2	+	.	Motif 470_gi;Alias=;ID=470-107-E_coli_genome;pvalue=1.5e-06;qvalue= 0.0927;sequence=AATAATATTTATTAT;
E_coli_genome	fimo	Nucleotide motif (strict)	3584741	3584755	58.2	-	.	Motif 470_gi;Alias=;ID=470-108-E_coli_genome;pvalue=1.5e-06;qvalue= 0.0927;sequence=TATAATAAATATTAT;
E_coli_genome	fimo	Nucleotide motif (strict)	3584744	3584758	58.2	-	.	Motif 470_gi;Alias=;ID=470-109-E_coli_genome;pvalue=1.5e-06;qvalue= 0.0927;sequence=AATTATAATAAATAT;
E_coli_genome	fimo	Nucleotide motif (strict)	3632884	3632898	58.2	+	.	Motif 470_gi;Alias=;ID=470-110-E_coli_genome;pvalue=1.5e-06;qvalue= 0.0927;sequence=AATAAATTATTTTAT;
E_coli_genome	fimo	Nucleotide motif (strict)	3632885	3632899	58.2	-	.	Motif 470_gi;Alias=;ID=470-111-E_coli_genome;pvalue=1.5e-06;qvalue= 0.0927;sequence=AATAAAATAATTTAT;
E_coli_genome	fimo	Nucleotide motif (strict)	3674620	3674634	58.2	+	.	Motif 470_gi;Alias=;ID=470-112-E_coli_genome;pvalue=1.5e-06;qvalue= 0.0927;sequence=TATTTATAAAATTAT;
E_coli_genome	fimo	Nucleotide motif (strict)	3744043	3744057	58.2	+	.	Motif 470_gi;Alias=;ID=470-113-E_coli_genome;pvalue=1.5e-06;qvalue= 0.0927;sequence=AATATTATTTTTTAT;
E_coli_genome	fimo	Nucleotide motif (strict)	3751958	3751972	58.2	+	.	Motif 470_gi;Alias=;ID=470-114-E_coli_genome;pvalue=1.5e-06;qvalue= 0.0927;sequence=AATATATAAAATTAT;
E_coli_genome	fimo	Nucleotide motif (strict)	3751960	3751974	58.2	+	.	Motif 470_gi;Alias=;ID=470-115-E_coli_genome;pvalue=1.5e-06;qvalue= 0.0927;sequence=TATATAAAATTATAT;
E_coli_genome	fimo	Nucleotide motif (strict)	3751962	3751976	58.2	+	.	Motif 470_gi;Alias=;ID=470-116-E_coli_genome;pvalue=1.5e-06;qvalue= 0.0927;sequence=TATAAAATTATATAT;
E_coli_genome	fimo	Nucleotide motif (strict)	3751959	3751973	58.2	-	.	Motif 470_gi;Alias=;ID=470-117-E_coli_genome;pvalue=1.5e-06;qvalue= 0.0927;sequence=TATAATTTTATATAT;
E_coli_genome	fimo	Nucleotide motif (strict)	3751961	3751975	58.2	-	.	Motif 470_gi;Alias=;ID=470-118-E_coli_genome;pvalue=1.5e-06;qvalue= 0.0927;sequence=TATATAATTTTATAT;
E_coli_genome	fimo	Nucleotide motif (strict)	3751963	3751977	58.2	-	.	Motif 470_gi;Alias=;ID=470-119-E_coli_genome;pvalue=1.5e-06;qvalue= 0.0927;sequence=TATATATAATTTTAT;
E_coli_genome	fimo	Nucleotide motif (strict)	3769795	3769809	58.2	+	.	Motif 470_gi;Alias=;ID=470-120-E_coli_genome;pvalue=1.5e-06;qvalue= 0.0927;sequence=TATTTAAAAATATAT;
E_coli_genome	fimo	Nucleotide motif (strict)	3769794	3769808	58.2	-	.	Motif 470_gi;Alias=;ID=470-121-E_coli_genome;pvalue=1.5e-06;qvalue= 0.0927;sequence=TATATTTTTAAATAA;
E_coli_genome	fimo	Nucleotide motif (strict)	3797712	3797726	58.2	+	.	Motif 470_gi;Alias=;ID=470-122-E_coli_genome;pvalue=1.5e-06;qvalue= 0.0927;sequence=TATTATATTTAATAA;
E_coli_genome	fimo	Nucleotide motif (strict)	3797711	3797725	58.2	-	.	Motif 470_gi;Alias=;ID=470-123-E_coli_genome;pvalue=1.5e-06;qvalue= 0.0927;sequence=TATTAAATATAATAA;
E_coli_genome	fimo	Nucleotide motif (strict)	3799479	3799493	58.2	+	.	Motif 470_gi;Alias=;ID=470-124-E_coli_genome;pvalue=1.5e-06;qvalue= 0.0927;sequence=AATTATAAATATTAA;
E_coli_genome	fimo	Nucleotide motif (strict)	3799482	3799496	58.2	+	.	Motif 470_gi;Alias=;ID=470-125-E_coli_genome;pvalue=1.5e-06;qvalue= 0.0927;sequence=TATAAATATTAATAT;
E_coli_genome	fimo	Nucleotide motif (strict)	3799481	3799495	58.2	-	.	Motif 470_gi;Alias=;ID=470-126-E_coli_genome;pvalue=1.5e-06;qvalue= 0.0927;sequence=TATTAATATTTATAA;
E_coli_genome	fimo	Nucleotide motif (strict)	3802898	3802912	58.2	-	.	Motif 470_gi;Alias=;ID=470-127-E_coli_genome;pvalue=1.5e-06;qvalue= 0.0927;sequence=AATATTAAAATATAA;
E_coli_genome	fimo	Nucleotide motif (strict)	3804850	3804864	58.2	+	.	Motif 470_gi;Alias=;ID=470-128-E_coli_genome;pvalue=1.5e-06;qvalue= 0.0927;sequence=AATATTTTTTAATAT;
E_coli_genome	fimo	Nucleotide motif (strict)	3804851	3804865	58.2	-	.	Motif 470_gi;Alias=;ID=470-129-E_coli_genome;pvalue=1.5e-06;qvalue= 0.0927;sequence=AATATTAAAAAATAT;
E_coli_genome	fimo	Nucleotide motif (strict)	3805142	3805156	58.2	+	.	Motif 470_gi;Alias=;ID=470-130-E_coli_genome;pvalue=1.5e-06;qvalue= 0.0927;sequence=AATAAATATTTTTAT;
E_coli_genome	fimo	Nucleotide motif (strict)	3805143	3805157	58.2	-	.	Motif 470_gi;Alias=;ID=470-131-E_coli_genome;pvalue=1.5e-06;qvalue= 0.0927;sequence=TATAAAAATATTTAT;
E_coli_genome	fimo	Nucleotide motif (strict)	3905164	3905178	58.2	+	.	Motif 470_gi;Alias=;ID=470-132-E_coli_genome;pvalue=1.5e-06;qvalue= 0.0927;sequence=AATAAAATTAAATAA;
E_coli_genome	fimo	Nucleotide motif (strict)	4003115	4003129	58.2	+	.	Motif 470_gi;Alias=;ID=470-133-E_coli_genome;pvalue=1.5e-06;qvalue= 0.0927;sequence=AATTTATTAAAATAA;
E_coli_genome	fimo	Nucleotide motif (strict)	4086844	4086858	58.2	+	.	Motif 470_gi;Alias=;ID=470-134-E_coli_genome;pvalue=1.5e-06;qvalue= 0.0927;sequence=AATTAATTAAAATAA;
E_coli_genome	fimo	Nucleotide motif (strict)	4086907	4086921	58.2	+	.	Motif 470_gi;Alias=;ID=470-135-E_coli_genome;pvalue=1.5e-06;qvalue= 0.0927;sequence=TATTATTTTATTTAT;
E_coli_genome	fimo	Nucleotide motif (strict)	4260439	4260453	58.2	+	.	Motif 470_gi;Alias=;ID=470-136-E_coli_genome;pvalue=1.5e-06;qvalue= 0.0927;sequence=AATTAAATAATATAT;
E_coli_genome	fimo	Nucleotide motif (strict)	4268521	4268535	58.2	+	.	Motif 470_gi;Alias=;ID=470-137-E_coli_genome;pvalue=1.5e-06;qvalue= 0.0927;sequence=TATTAAATTTAATAA;
E_coli_genome	fimo	Nucleotide motif (strict)	4268520	4268534	58.2	-	.	Motif 470_gi;Alias=;ID=470-138-E_coli_genome;pvalue=1.5e-06;qvalue= 0.0927;sequence=TATTAAATTTAATAA;
E_coli_genome	fimo	Nucleotide motif (strict)	4268523	4268537	58.2	-	.	Motif 470_gi;Alias=;ID=470-139-E_coli_genome;pvalue=1.5e-06;qvalue= 0.0927;sequence=TATTATTAAATTTAA;
E_coli_genome	fimo	Nucleotide motif (strict)	4282267	4282281	58.2	+	.	Motif 470_gi;Alias=;ID=470-140-E_coli_genome;pvalue=1.5e-06;qvalue= 0.0927;sequence=AATAAATTAATATAT;
E_coli_genome	fimo	Nucleotide motif (strict)	4304532	4304546	58.2	+	.	Motif 470_gi;Alias=;ID=470-141-E_coli_genome;pvalue=1.5e-06;qvalue= 0.0927;sequence=TATTTTATTTATTAA;
E_coli_genome	fimo	Nucleotide motif (strict)	4340649	4340663	58.2	-	.	Motif 470_gi;Alias=;ID=470-142-E_coli_genome;pvalue=1.5e-06;qvalue= 0.0927;sequence=AATAATTTAAAATAA;
E_coli_genome	fimo	Nucleotide motif (strict)	4374264	4374278	58.2	+	.	Motif 470_gi;Alias=;ID=470-143-E_coli_genome;pvalue=1.5e-06;qvalue= 0.0927;sequence=AATAATTAATTTTAA;
E_coli_genome	fimo	Nucleotide motif (strict)	4374271	4374285	58.2	+	.	Motif 470_gi;Alias=;ID=470-144-E_coli_genome;pvalue=1.5e-06;qvalue= 0.0927;sequence=AATTTTAATTTATAA;
E_coli_genome	fimo	Nucleotide motif (strict)	4427487	4427501	58.2	+	.	Motif 470_gi;Alias=;ID=470-145-E_coli_genome;pvalue=1.5e-06;qvalue= 0.0927;sequence=TATTAATAAAAATAA;
E_coli_genome	fimo	Nucleotide motif (strict)	4427486	4427500	58.2	-	.	Motif 470_gi;Alias=;ID=470-146-E_coli_genome;pvalue=1.5e-06;qvalue= 0.0927;sequence=TATTTTTATTAATAT;
E_coli_genome	fimo	Nucleotide motif (strict)	4572687	4572701	58.2	-	.	Motif 470_gi;Alias=;ID=470-147-E_coli_genome;pvalue=1.5e-06;qvalue= 0.0927;sequence=TATTTTTTTATATAT;
E_coli_genome	fimo	Nucleotide motif (strict)	4581020	4581034	58.2	-	.	Motif 470_gi;Alias=;ID=470-148-E_coli_genome;pvalue=1.5e-06;qvalue= 0.0927;sequence=TATTAATAATATTAA;
E_coli_genome	fimo	Nucleotide motif (strict)	4594735	4594749	58.2	+	.	Motif 470_gi;Alias=;ID=470-149-E_coli_genome;pvalue=1.5e-06;qvalue= 0.0927;sequence=TATTTATAATTTTAA;
E_coli_genome	fimo	Nucleotide motif (strict)	29284	29298	47.1	-	.	Motif 470_gi;Alias=;ID=470-150-E_coli_genome;pvalue=1.93e-05;qvalue= 0.191;sequence=AATTTAAAAACATAA;
E_coli_genome	fimo	Nucleotide motif (strict)	41991	42005	47.1	-	.	Motif 470_gi;Alias=;ID=470-151-E_coli_genome;pvalue=1.93e-05;qvalue= 0.191;sequence=TATATTAAATGTTAA;
E_coli_genome	fimo	Nucleotide motif (strict)	41994	42008	47.1	-	.	Motif 470_gi;Alias=;ID=470-152-E_coli_genome;pvalue=1.93e-05;qvalue= 0.191;sequence=AATTATATTAAATGT;
E_coli_genome	fimo	Nucleotide motif (strict)	59485	59499	47.1	-	.	Motif 470_gi;Alias=;ID=470-153-E_coli_genome;pvalue=1.93e-05;qvalue= 0.191;sequence=TATATTTCATTTTAA;
E_coli_genome	fimo	Nucleotide motif (strict)	92934	92948	47.1	-	.	Motif 470_gi;Alias=;ID=470-154-E_coli_genome;pvalue=1.93e-05;qvalue= 0.191;sequence=AATATATTTATTGAT;
E_coli_genome	fimo	Nucleotide motif (strict)	155400	155414	47.1	-	.	Motif 470_gi;Alias=;ID=470-155-E_coli_genome;pvalue=1.93e-05;qvalue= 0.191;sequence=TATACTAAAAATTAT;
E_coli_genome	fimo	Nucleotide motif (strict)	157132	157146	47.1	-	.	Motif 470_gi;Alias=;ID=470-156-E_coli_genome;pvalue=1.93e-05;qvalue= 0.191;sequence=TATAAATAAATATCA;
E_coli_genome	fimo	Nucleotide motif (strict)	174467	174481	47.1	-	.	Motif 470_gi;Alias=;ID=470-157-E_coli_genome;pvalue=1.93e-05;qvalue= 0.191;sequence=AATTATTAAATTTGA;
E_coli_genome	fimo	Nucleotide motif (strict)	234097	234111	47.1	-	.	Motif 470_gi;Alias=;ID=470-158-E_coli_genome;pvalue=1.93e-05;qvalue= 0.191;sequence=AATTAATGTAATTAA;
E_coli_genome	fimo	Nucleotide motif (strict)	234106	234120	47.1	-	.	Motif 470_gi;Alias=;ID=470-159-E_coli_genome;pvalue=1.93e-05;qvalue= 0.191;sequence=TATTGATTTAATTAA;
E_coli_genome	fimo	Nucleotide motif (strict)	238616	238630	47.1	-	.	Motif 470_gi;Alias=;ID=470-160-E_coli_genome;pvalue=1.93e-05;qvalue= 0.191;sequence=TATATTCAATAATAA;
E_coli_genome	fimo	Nucleotide motif (strict)	246147	246161	47.1	-	.	Motif 470_gi;Alias=;ID=470-161-E_coli_genome;pvalue=1.93e-05;qvalue= 0.191;sequence=AATAAATTGAAATAT;
E_coli_genome	fimo	Nucleotide motif (strict)	246615	246629	47.1	-	.	Motif 470_gi;Alias=;ID=470-162-E_coli_genome;pvalue=1.93e-05;qvalue= 0.191;sequence=AATTAACATATATAT;
E_coli_genome	fimo	Nucleotide motif (strict)	247974	247988	47.1	-	.	Motif 470_gi;Alias=;ID=470-163-E_coli_genome;pvalue=1.93e-05;qvalue= 0.191;sequence=TATAAATATAATCAA;
E_coli_genome	fimo	Nucleotide motif (strict)	259081	259095	47.1	-	.	Motif 470_gi;Alias=;ID=470-164-E_coli_genome;pvalue=1.93e-05;qvalue= 0.191;sequence=AATATTAATAATGAT;
E_coli_genome	fimo	Nucleotide motif (strict)	285227	285241	47.1	-	.	Motif 470_gi;Alias=;ID=470-165-E_coli_genome;pvalue=1.93e-05;qvalue= 0.191;sequence=AATTAATAAATTTCA;
E_coli_genome	fimo	Nucleotide motif (strict)	285236	285250	47.1	-	.	Motif 470_gi;Alias=;ID=470-166-E_coli_genome;pvalue=1.93e-05;qvalue= 0.191;sequence=AATTGTTTAAATTAA;
E_coli_genome	fimo	Nucleotide motif (strict)	292877	292891	47.1	-	.	Motif 470_gi;Alias=;ID=470-167-E_coli_genome;pvalue=1.93e-05;qvalue= 0.191;sequence=AATAAATTATTATGT;
E_coli_genome	fimo	Nucleotide motif (strict)	311436	311450	47.1	-	.	Motif 470_gi;Alias=;ID=470-168-E_coli_genome;pvalue=1.93e-05;qvalue= 0.191;sequence=AATAATTAAACTTAA;
E_coli_genome	fimo	Nucleotide motif (strict)	316851	316865	47.1	-	.	Motif 470_gi;Alias=;ID=470-169-E_coli_genome;pvalue=1.93e-05;qvalue= 0.191;sequence=AATTTAAAAAGTTAT;
E_coli_genome	fimo	Nucleotide motif (strict)	321434	321448	47.1	-	.	Motif 470_gi;Alias=;ID=470-170-E_coli_genome;pvalue=1.93e-05;qvalue= 0.191;sequence=AATAACTAATTTTAT;
E_coli_genome	fimo	Nucleotide motif (strict)	332081	332095	47.1	-	.	Motif 470_gi;Alias=;ID=470-171-E_coli_genome;pvalue=1.93e-05;qvalue= 0.191;sequence=TATTTCAATATTTAT;
E_coli_genome	fimo	Nucleotide motif (strict)	344046	344060	47.1	-	.	Motif 470_gi;Alias=;ID=470-172-E_coli_genome;pvalue=1.93e-05;qvalue= 0.191;sequence=AATTTAACAATTTAA;
E_coli_genome	fimo	Nucleotide motif (strict)	348595	348609	47.1	-	.	Motif 470_gi;Alias=;ID=470-173-E_coli_genome;pvalue=1.93e-05;qvalue= 0.191;sequence=AATAAAATTAAATGT;
E_coli_genome	fimo	Nucleotide motif (strict)	354816	354830	47.1	-	.	Motif 470_gi;Alias=;ID=470-174-E_coli_genome;pvalue=1.93e-05;qvalue= 0.191;sequence=TATTTTTTATATGAA;
E_coli_genome	fimo	Nucleotide motif (strict)	368345	368359	47.1	-	.	Motif 470_gi;Alias=;ID=470-175-E_coli_genome;pvalue=1.93e-05;qvalue= 0.191;sequence=TATTAAATATGTTAA;
E_coli_genome	fimo	Nucleotide motif (strict)	384820	384834	47.1	-	.	Motif 470_gi;Alias=;ID=470-176-E_coli_genome;pvalue=1.93e-05;qvalue= 0.191;sequence=TATAAAACAAAATAA;
E_coli_genome	fimo	Nucleotide motif (strict)	389945	389959	47.1	-	.	Motif 470_gi;Alias=;ID=470-177-E_coli_genome;pvalue=1.93e-05;qvalue= 0.191;sequence=AATTATTCAATTTAT;
E_coli_genome	fimo	Nucleotide motif (strict)	406223	406237	47.1	-	.	Motif 470_gi;Alias=;ID=470-178-E_coli_genome;pvalue=1.93e-05;qvalue= 0.191;sequence=AATAATAAATTACAT;
E_coli_genome	fimo	Nucleotide motif (strict)	410118	410132	47.1	-	.	Motif 470_gi;Alias=;ID=470-179-E_coli_genome;pvalue=1.93e-05;qvalue= 0.191;sequence=TATTTTTTTCAATAT;
E_coli_genome	fimo	Nucleotide motif (strict)	427258	427272	47.1	-	.	Motif 470_gi;Alias=;ID=470-180-E_coli_genome;pvalue=1.93e-05;qvalue= 0.191;sequence=TATTAATATTAATCA;
E_coli_genome	fimo	Nucleotide motif (strict)	427261	427275	47.1	-	.	Motif 470_gi;Alias=;ID=470-181-E_coli_genome;pvalue=1.93e-05;qvalue= 0.191;sequence=CATTATTAATATTAA;
E_coli_genome	fimo	Nucleotide motif (strict)	465988	466002	47.1	-	.	Motif 470_gi;Alias=;ID=470-182-E_coli_genome;pvalue=1.93e-05;qvalue= 0.191;sequence=AATTATTTTTCATAA;
E_coli_genome	fimo	Nucleotide motif (strict)	480040	480054	47.1	-	.	Motif 470_gi;Alias=;ID=470-183-E_coli_genome;pvalue=1.93e-05;qvalue= 0.191;sequence=TATTAAGAATTTTAT;
E_coli_genome	fimo	Nucleotide motif (strict)	522870	522884	47.1	-	.	Motif 470_gi;Alias=;ID=470-184-E_coli_genome;pvalue=1.93e-05;qvalue= 0.191;sequence=AATTAATTTAAACAA;
E_coli_genome	fimo	Nucleotide motif (strict)	522971	522985	47.1	-	.	Motif 470_gi;Alias=;ID=470-185-E_coli_genome;pvalue=1.93e-05;qvalue= 0.191;sequence=TATATTTAAAATCAA;
E_coli_genome	fimo	Nucleotide motif (strict)	527894	527908	47.1	-	.	Motif 470_gi;Alias=;ID=470-186-E_coli_genome;pvalue=1.93e-05;qvalue= 0.191;sequence=TATTAATTTCTATAA;
E_coli_genome	fimo	Nucleotide motif (strict)	528670	528684	47.1	-	.	Motif 470_gi;Alias=;ID=470-187-E_coli_genome;pvalue=1.93e-05;qvalue= 0.191;sequence=AATAAATATTATCAT;
E_coli_genome	fimo	Nucleotide motif (strict)	528723	528737	47.1	-	.	Motif 470_gi;Alias=;ID=470-188-E_coli_genome;pvalue=1.93e-05;qvalue= 0.191;sequence=TATAAATAAAGATAA;
E_coli_genome	fimo	Nucleotide motif (strict)	545154	545168	47.1	-	.	Motif 470_gi;Alias=;ID=470-189-E_coli_genome;pvalue=1.93e-05;qvalue= 0.191;sequence=AATTTAAAAAAAGAA;
E_coli_genome	fimo	Nucleotide motif (strict)	557955	557969	47.1	-	.	Motif 470_gi;Alias=;ID=470-190-E_coli_genome;pvalue=1.93e-05;qvalue= 0.191;sequence=TATTTCTTAAATTAT;
E_coli_genome	fimo	Nucleotide motif (strict)	559002	559016	47.1	-	.	Motif 470_gi;Alias=;ID=470-191-E_coli_genome;pvalue=1.93e-05;qvalue= 0.191;sequence=AATAAAATATAATGA;
E_coli_genome	fimo	Nucleotide motif (strict)	570058	570072	47.1	-	.	Motif 470_gi;Alias=;ID=470-192-E_coli_genome;pvalue=1.93e-05;qvalue= 0.191;sequence=AATTATTAATTTTCA;
E_coli_genome	fimo	Nucleotide motif (strict)	570851	570865	47.1	-	.	Motif 470_gi;Alias=;ID=470-193-E_coli_genome;pvalue=1.93e-05;qvalue= 0.191;sequence=TATTTTATTTGATAT;
E_coli_genome	fimo	Nucleotide motif (strict)	571615	571629	47.1	-	.	Motif 470_gi;Alias=;ID=470-194-E_coli_genome;pvalue=1.93e-05;qvalue= 0.191;sequence=AATAATATTATTTGA;
E_coli_genome	fimo	Nucleotide motif (strict)	578981	578995	47.1	-	.	Motif 470_gi;Alias=;ID=470-195-E_coli_genome;pvalue=1.93e-05;qvalue= 0.191;sequence=AATAAATATTAACAA;
E_coli_genome	fimo	Nucleotide motif (strict)	583582	583596	47.1	-	.	Motif 470_gi;Alias=;ID=470-196-E_coli_genome;pvalue=1.93e-05;qvalue= 0.191;sequence=CATTTATATTTTTAT;
E_coli_genome	fimo	Nucleotide motif (strict)	584455	584469	47.1	-	.	Motif 470_gi;Alias=;ID=470-197-E_coli_genome;pvalue=1.93e-05;qvalue= 0.191;sequence=TATTATAATTAACAT;
E_coli_genome	fimo	Nucleotide motif (strict)	612674	612688	47.1	-	.	Motif 470_gi;Alias=;ID=470-198-E_coli_genome;pvalue=1.93e-05;qvalue= 0.191;sequence=TATTGATAATATTAT;
E_coli_genome	fimo	Nucleotide motif (strict)	622203	622217	47.1	-	.	Motif 470_gi;Alias=;ID=470-199-E_coli_genome;pvalue=1.93e-05;qvalue= 0.191;sequence=AATTAATTTCATTAT;
E_coli_genome	fimo	Nucleotide motif (strict)	652070	652084	47.1	-	.	Motif 470_gi;Alias=;ID=470-200-E_coli_genome;pvalue=1.93e-05;qvalue= 0.191;sequence=AATTAAAAAACTTAA;
E_coli_genome	fimo	Nucleotide motif (strict)	652079	652093	47.1	-	.	Motif 470_gi;Alias=;ID=470-201-E_coli_genome;pvalue=1.93e-05;qvalue= 0.191;sequence=AATTACATTAATTAA;
E_coli_genome	fimo	Nucleotide motif (strict)	652130	652144	47.1	-	.	Motif 470_gi;Alias=;ID=470-202-E_coli_genome;pvalue=1.93e-05;qvalue= 0.191;sequence=AATTTTATTCATTAA;
E_coli_genome	fimo	Nucleotide motif (strict)	676570	676584	47.1	-	.	Motif 470_gi;Alias=;ID=470-203-E_coli_genome;pvalue=1.93e-05;qvalue= 0.191;sequence=TATAATATGTTTTAT;
E_coli_genome	fimo	Nucleotide motif (strict)	678771	678785	47.1	-	.	Motif 470_gi;Alias=;ID=470-204-E_coli_genome;pvalue=1.93e-05;qvalue= 0.191;sequence=AATAATTTTAATGAT;
E_coli_genome	fimo	Nucleotide motif (strict)	679382	679396	47.1	-	.	Motif 470_gi;Alias=;ID=470-205-E_coli_genome;pvalue=1.93e-05;qvalue= 0.191;sequence=AATTAATGTATATAT;
E_coli_genome	fimo	Nucleotide motif (strict)	720917	720931	47.1	-	.	Motif 470_gi;Alias=;ID=470-206-E_coli_genome;pvalue=1.93e-05;qvalue= 0.191;sequence=CATTAAATAAATTAA;
E_coli_genome	fimo	Nucleotide motif (strict)	720953	720967	47.1	-	.	Motif 470_gi;Alias=;ID=470-207-E_coli_genome;pvalue=1.93e-05;qvalue= 0.191;sequence=AATTCAATATTTTAT;
E_coli_genome	fimo	Nucleotide motif (strict)	733776	733790	47.1	-	.	Motif 470_gi;Alias=;ID=470-208-E_coli_genome;pvalue=1.93e-05;qvalue= 0.191;sequence=AATAATATATTTCAT;
E_coli_genome	fimo	Nucleotide motif (strict)	734091	734105	47.1	-	.	Motif 470_gi;Alias=;ID=470-209-E_coli_genome;pvalue=1.93e-05;qvalue= 0.191;sequence=AATTTATTTGTTTAT;
E_coli_genome	fimo	Nucleotide motif (strict)	736731	736745	47.1	-	.	Motif 470_gi;Alias=;ID=470-210-E_coli_genome;pvalue=1.93e-05;qvalue= 0.191;sequence=AATTTTTAAACATAA;
E_coli_genome	fimo	Nucleotide motif (strict)	737997	738011	47.1	-	.	Motif 470_gi;Alias=;ID=470-211-E_coli_genome;pvalue=1.93e-05;qvalue= 0.191;sequence=AATTTTTAAACATAA;
E_coli_genome	fimo	Nucleotide motif (strict)	742549	742563	47.1	-	.	Motif 470_gi;Alias=;ID=470-212-E_coli_genome;pvalue=1.93e-05;qvalue= 0.191;sequence=AATTATTATGAATAA;
E_coli_genome	fimo	Nucleotide motif (strict)	753063	753077	47.1	-	.	Motif 470_gi;Alias=;ID=470-213-E_coli_genome;pvalue=1.93e-05;qvalue= 0.191;sequence=TATATAGATATTTAA;
E_coli_genome	fimo	Nucleotide motif (strict)	779030	779044	47.1	-	.	Motif 470_gi;Alias=;ID=470-214-E_coli_genome;pvalue=1.93e-05;qvalue= 0.191;sequence=AATTAATTATTATCA;
E_coli_genome	fimo	Nucleotide motif (strict)	779035	779049	47.1	-	.	Motif 470_gi;Alias=;ID=470-215-E_coli_genome;pvalue=1.93e-05;qvalue= 0.191;sequence=TATTCAATTAATTAT;
E_coli_genome	fimo	Nucleotide motif (strict)	787619	787633	47.1	-	.	Motif 470_gi;Alias=;ID=470-216-E_coli_genome;pvalue=1.93e-05;qvalue= 0.191;sequence=AATTATTATCATTAA;
E_coli_genome	fimo	Nucleotide motif (strict)	800732	800746	47.1	-	.	Motif 470_gi;Alias=;ID=470-217-E_coli_genome;pvalue=1.93e-05;qvalue= 0.191;sequence=AATTTAAAAACATAA;
E_coli_genome	fimo	Nucleotide motif (strict)	813011	813025	47.1	-	.	Motif 470_gi;Alias=;ID=470-218-E_coli_genome;pvalue=1.93e-05;qvalue= 0.191;sequence=TATTTTAGAATTTAA;
E_coli_genome	fimo	Nucleotide motif (strict)	849831	849845	47.1	-	.	Motif 470_gi;Alias=;ID=470-219-E_coli_genome;pvalue=1.93e-05;qvalue= 0.191;sequence=AATTATCTTTTTTAT;
E_coli_genome	fimo	Nucleotide motif (strict)	850394	850408	47.1	-	.	Motif 470_gi;Alias=;ID=470-220-E_coli_genome;pvalue=1.93e-05;qvalue= 0.191;sequence=TATATCAAAAATTAA;
E_coli_genome	fimo	Nucleotide motif (strict)	873286	873300	47.1	-	.	Motif 470_gi;Alias=;ID=470-221-E_coli_genome;pvalue=1.93e-05;qvalue= 0.191;sequence=AATATTTATTATCAT;
E_coli_genome	fimo	Nucleotide motif (strict)	873685	873699	47.1	-	.	Motif 470_gi;Alias=;ID=470-222-E_coli_genome;pvalue=1.93e-05;qvalue= 0.191;sequence=TATTATAAATAATCA;
E_coli_genome	fimo	Nucleotide motif (strict)	926052	926066	47.1	-	.	Motif 470_gi;Alias=;ID=470-223-E_coli_genome;pvalue=1.93e-05;qvalue= 0.191;sequence=AATAATTATCATTAA;
E_coli_genome	fimo	Nucleotide motif (strict)	954759	954773	47.1	-	.	Motif 470_gi;Alias=;ID=470-224-E_coli_genome;pvalue=1.93e-05;qvalue= 0.191;sequence=AATAATTGTAATTAT;
E_coli_genome	fimo	Nucleotide motif (strict)	998391	998405	47.1	-	.	Motif 470_gi;Alias=;ID=470-225-E_coli_genome;pvalue=1.93e-05;qvalue= 0.191;sequence=AATAATAGTTAATAT;
E_coli_genome	fimo	Nucleotide motif (strict)	1014957	1014971	47.1	-	.	Motif 470_gi;Alias=;ID=470-226-E_coli_genome;pvalue=1.93e-05;qvalue= 0.191;sequence=AATAGTTTTTATTAA;
E_coli_genome	fimo	Nucleotide motif (strict)	1049350	1049364	47.1	-	.	Motif 470_gi;Alias=;ID=470-227-E_coli_genome;pvalue=1.93e-05;qvalue= 0.191;sequence=CATTTTTTTAATTAA;
E_coli_genome	fimo	Nucleotide motif (strict)	1084879	1084893	47.1	-	.	Motif 470_gi;Alias=;ID=470-228-E_coli_genome;pvalue=1.93e-05;qvalue= 0.191;sequence=TATATTTAACTATAA;
E_coli_genome	fimo	Nucleotide motif (strict)	1084889	1084903	47.1	-	.	Motif 470_gi;Alias=;ID=470-229-E_coli_genome;pvalue=1.93e-05;qvalue= 0.191;sequence=TATATTTACTTATAT;
E_coli_genome	fimo	Nucleotide motif (strict)	1084891	1084905	47.1	-	.	Motif 470_gi;Alias=;ID=470-230-E_coli_genome;pvalue=1.93e-05;qvalue= 0.191;sequence=AATATATTTACTTAT;
E_coli_genome	fimo	Nucleotide motif (strict)	1092822	1092836	47.1	-	.	Motif 470_gi;Alias=;ID=470-231-E_coli_genome;pvalue=1.93e-05;qvalue= 0.191;sequence=TATTAATAGATATAA;
E_coli_genome	fimo	Nucleotide motif (strict)	1168951	1168965	47.1	-	.	Motif 470_gi;Alias=;ID=470-232-E_coli_genome;pvalue=1.93e-05;qvalue= 0.191;sequence=CATTAATTAATTTAA;
E_coli_genome	fimo	Nucleotide motif (strict)	1168967	1168981	47.1	-	.	Motif 470_gi;Alias=;ID=470-233-E_coli_genome;pvalue=1.93e-05;qvalue= 0.191;sequence=TATTTTTTATAACAA;
E_coli_genome	fimo	Nucleotide motif (strict)	1210331	1210345	47.1	-	.	Motif 470_gi;Alias=;ID=470-234-E_coli_genome;pvalue=1.93e-05;qvalue= 0.191;sequence=AATATTAATCTTTAA;
E_coli_genome	fimo	Nucleotide motif (strict)	1211172	1211186	47.1	-	.	Motif 470_gi;Alias=;ID=470-235-E_coli_genome;pvalue=1.93e-05;qvalue= 0.191;sequence=AATAATTTTATTTCT;
E_coli_genome	fimo	Nucleotide motif (strict)	1212089	1212103	47.1	-	.	Motif 470_gi;Alias=;ID=470-236-E_coli_genome;pvalue=1.93e-05;qvalue= 0.191;sequence=AATTTATTTTTTTGA;
E_coli_genome	fimo	Nucleotide motif (strict)	1212328	1212342	47.1	-	.	Motif 470_gi;Alias=;ID=470-237-E_coli_genome;pvalue=1.93e-05;qvalue= 0.191;sequence=TATATTCATTATTAT;
E_coli_genome	fimo	Nucleotide motif (strict)	1212486	1212500	47.1	-	.	Motif 470_gi;Alias=;ID=470-238-E_coli_genome;pvalue=1.93e-05;qvalue= 0.191;sequence=TATTTATAAAAACAA;
E_coli_genome	fimo	Nucleotide motif (strict)	1216092	1216106	47.1	-	.	Motif 470_gi;Alias=;ID=470-239-E_coli_genome;pvalue=1.93e-05;qvalue= 0.191;sequence=AATTTCATATTTTAT;
E_coli_genome	fimo	Nucleotide motif (strict)	1216505	1216519	47.1	-	.	Motif 470_gi;Alias=;ID=470-240-E_coli_genome;pvalue=1.93e-05;qvalue= 0.191;sequence=TATTATTAACATTAT;
E_coli_genome	fimo	Nucleotide motif (strict)	1219483	1219497	47.1	-	.	Motif 470_gi;Alias=;ID=470-241-E_coli_genome;pvalue=1.93e-05;qvalue= 0.191;sequence=AATTTAAATAGATAA;
E_coli_genome	fimo	Nucleotide motif (strict)	1220409	1220423	47.1	-	.	Motif 470_gi;Alias=;ID=470-242-E_coli_genome;pvalue=1.93e-05;qvalue= 0.191;sequence=TATTTTTTATATCAA;
E_coli_genome	fimo	Nucleotide motif (strict)	1222295	1222309	47.1	-	.	Motif 470_gi;Alias=;ID=470-243-E_coli_genome;pvalue=1.93e-05;qvalue= 0.191;sequence=AATAATATTTCATAT;
E_coli_genome	fimo	Nucleotide motif (strict)	1230507	1230521	47.1	-	.	Motif 470_gi;Alias=;ID=470-244-E_coli_genome;pvalue=1.93e-05;qvalue= 0.191;sequence=TATTAATAGAAATAA;
E_coli_genome	fimo	Nucleotide motif (strict)	1230516	1230530	47.1	-	.	Motif 470_gi;Alias=;ID=470-245-E_coli_genome;pvalue=1.93e-05;qvalue= 0.191;sequence=TATTTATCATATTAA;
E_coli_genome	fimo	Nucleotide motif (strict)	1251013	1251027	47.1	-	.	Motif 470_gi;Alias=;ID=470-246-E_coli_genome;pvalue=1.93e-05;qvalue= 0.191;sequence=AATTTTAAGTATTAA;
E_coli_genome	fimo	Nucleotide motif (strict)	1271981	1271995	47.1	-	.	Motif 470_gi;Alias=;ID=470-247-E_coli_genome;pvalue=1.93e-05;qvalue= 0.191;sequence=AATACTTATTTTTAT;
E_coli_genome	fimo	Nucleotide motif (strict)	1279630	1279644	47.1	-	.	Motif 470_gi;Alias=;ID=470-248-E_coli_genome;pvalue=1.93e-05;qvalue= 0.191;sequence=TATTAAGATTTTTAT;
E_coli_genome	fimo	Nucleotide motif (strict)	1279639	1279653	47.1	-	.	Motif 470_gi;Alias=;ID=470-249-E_coli_genome;pvalue=1.93e-05;qvalue= 0.191;sequence=TATTTAAACTATTAA;
E_coli_genome	fimo	Nucleotide motif (strict)	1299455	1299469	47.1	-	.	Motif 470_gi;Alias=;ID=470-250-E_coli_genome;pvalue=1.93e-05;qvalue= 0.191;sequence=AATTAATAATATCAT;
E_coli_genome	fimo	Nucleotide motif (strict)	1302899	1302913	47.1	-	.	Motif 470_gi;Alias=;ID=470-251-E_coli_genome;pvalue=1.93e-05;qvalue= 0.191;sequence=AATAAATTTTAACAT;
E_coli_genome	fimo	Nucleotide motif (strict)	1315928	1315942	47.1	-	.	Motif 470_gi;Alias=;ID=470-252-E_coli_genome;pvalue=1.93e-05;qvalue= 0.191;sequence=AATTTTAAAAATGAT;
E_coli_genome	fimo	Nucleotide motif (strict)	1344366	1344380	47.1	-	.	Motif 470_gi;Alias=;ID=470-253-E_coli_genome;pvalue=1.93e-05;qvalue= 0.191;sequence=TATTAAGTATTATAA;
E_coli_genome	fimo	Nucleotide motif (strict)	1349222	1349236	47.1	-	.	Motif 470_gi;Alias=;ID=470-254-E_coli_genome;pvalue=1.93e-05;qvalue= 0.191;sequence=AATATAAAAAAATCA;
E_coli_genome	fimo	Nucleotide motif (strict)	1395729	1395743	47.1	-	.	Motif 470_gi;Alias=;ID=470-255-E_coli_genome;pvalue=1.93e-05;qvalue= 0.191;sequence=TATTAATTATGTTAT;
E_coli_genome	fimo	Nucleotide motif (strict)	1407806	1407820	47.1	-	.	Motif 470_gi;Alias=;ID=470-256-E_coli_genome;pvalue=1.93e-05;qvalue= 0.191;sequence=AATTGATAAAAATAA;
E_coli_genome	fimo	Nucleotide motif (strict)	1432997	1433011	47.1	-	.	Motif 470_gi;Alias=;ID=470-257-E_coli_genome;pvalue=1.93e-05;qvalue= 0.191;sequence=AATTATAGAATTTAT;
E_coli_genome	fimo	Nucleotide motif (strict)	1433074	1433088	47.1	-	.	Motif 470_gi;Alias=;ID=470-258-E_coli_genome;pvalue=1.93e-05;qvalue= 0.191;sequence=TATAAAAAATAATCT;
E_coli_genome	fimo	Nucleotide motif (strict)	1433725	1433739	47.1	-	.	Motif 470_gi;Alias=;ID=470-259-E_coli_genome;pvalue=1.93e-05;qvalue= 0.191;sequence=AATAATCATAATTAT;
E_coli_genome	fimo	Nucleotide motif (strict)	1435381	1435395	47.1	-	.	Motif 470_gi;Alias=;ID=470-260-E_coli_genome;pvalue=1.93e-05;qvalue= 0.191;sequence=CATTAAAAAATTTAA;
E_coli_genome	fimo	Nucleotide motif (strict)	1442888	1442902	47.1	-	.	Motif 470_gi;Alias=;ID=470-261-E_coli_genome;pvalue=1.93e-05;qvalue= 0.191;sequence=AATTTTGTAAAATAT;
E_coli_genome	fimo	Nucleotide motif (strict)	1453781	1453795	47.1	-	.	Motif 470_gi;Alias=;ID=470-262-E_coli_genome;pvalue=1.93e-05;qvalue= 0.191;sequence=TATTTTTATAAATCA;
E_coli_genome	fimo	Nucleotide motif (strict)	1471060	1471074	47.1	-	.	Motif 470_gi;Alias=;ID=470-263-E_coli_genome;pvalue=1.93e-05;qvalue= 0.191;sequence=TATAAATAGTTATAA;
E_coli_genome	fimo	Nucleotide motif (strict)	1490835	1490849	47.1	-	.	Motif 470_gi;Alias=;ID=470-264-E_coli_genome;pvalue=1.93e-05;qvalue= 0.191;sequence=AATTTCATTAAATAT;
E_coli_genome	fimo	Nucleotide motif (strict)	1495142	1495156	47.1	-	.	Motif 470_gi;Alias=;ID=470-265-E_coli_genome;pvalue=1.93e-05;qvalue= 0.191;sequence=AATTGTTAATAATAT;
E_coli_genome	fimo	Nucleotide motif (strict)	1526883	1526897	47.1	-	.	Motif 470_gi;Alias=;ID=470-266-E_coli_genome;pvalue=1.93e-05;qvalue= 0.191;sequence=AATAATAAATAACAT;
E_coli_genome	fimo	Nucleotide motif (strict)	1527115	1527129	47.1	-	.	Motif 470_gi;Alias=;ID=470-267-E_coli_genome;pvalue=1.93e-05;qvalue= 0.191;sequence=TATTTGTATTAATAT;
E_coli_genome	fimo	Nucleotide motif (strict)	1527507	1527521	47.1	-	.	Motif 470_gi;Alias=;ID=470-268-E_coli_genome;pvalue=1.93e-05;qvalue= 0.191;sequence=AATTTATTAAATTCA;
E_coli_genome	fimo	Nucleotide motif (strict)	1530085	1530099	47.1	-	.	Motif 470_gi;Alias=;ID=470-269-E_coli_genome;pvalue=1.93e-05;qvalue= 0.191;sequence=CATTAATTATTTTAT;
E_coli_genome	fimo	Nucleotide motif (strict)	1530178	1530192	47.1	-	.	Motif 470_gi;Alias=;ID=470-270-E_coli_genome;pvalue=1.93e-05;qvalue= 0.191;sequence=AATTAAGATTTATAT;
E_coli_genome	fimo	Nucleotide motif (strict)	1531721	1531735	47.1	-	.	Motif 470_gi;Alias=;ID=470-271-E_coli_genome;pvalue=1.93e-05;qvalue= 0.191;sequence=AATTTTTAAACATAA;
E_coli_genome	fimo	Nucleotide motif (strict)	1545597	1545611	47.1	-	.	Motif 470_gi;Alias=;ID=470-272-E_coli_genome;pvalue=1.93e-05;qvalue= 0.191;sequence=AATATTTAAACTTAA;
E_coli_genome	fimo	Nucleotide motif (strict)	1546151	1546165	47.1	-	.	Motif 470_gi;Alias=;ID=470-273-E_coli_genome;pvalue=1.93e-05;qvalue= 0.191;sequence=AATAATATTATTTCA;
E_coli_genome	fimo	Nucleotide motif (strict)	1578345	1578359	47.1	-	.	Motif 470_gi;Alias=;ID=470-274-E_coli_genome;pvalue=1.93e-05;qvalue= 0.191;sequence=TATTTATAAATATGA;
E_coli_genome	fimo	Nucleotide motif (strict)	1582819	1582833	47.1	-	.	Motif 470_gi;Alias=;ID=470-275-E_coli_genome;pvalue=1.93e-05;qvalue= 0.191;sequence=TATTGAAATAAATAA;
E_coli_genome	fimo	Nucleotide motif (strict)	1582823	1582837	47.1	-	.	Motif 470_gi;Alias=;ID=470-276-E_coli_genome;pvalue=1.93e-05;qvalue= 0.191;sequence=TATTTATTGAAATAA;
E_coli_genome	fimo	Nucleotide motif (strict)	1583735	1583749	47.1	-	.	Motif 470_gi;Alias=;ID=470-277-E_coli_genome;pvalue=1.93e-05;qvalue= 0.191;sequence=AATTATAAATATGAA;
E_coli_genome	fimo	Nucleotide motif (strict)	1586670	1586684	47.1	-	.	Motif 470_gi;Alias=;ID=470-278-E_coli_genome;pvalue=1.93e-05;qvalue= 0.191;sequence=AATATGTTAATTTAA;
E_coli_genome	fimo	Nucleotide motif (strict)	1586680	1586694	47.1	-	.	Motif 470_gi;Alias=;ID=470-279-E_coli_genome;pvalue=1.93e-05;qvalue= 0.191;sequence=TATATTGAAAAATAT;
E_coli_genome	fimo	Nucleotide motif (strict)	1586687	1586701	47.1	-	.	Motif 470_gi;Alias=;ID=470-280-E_coli_genome;pvalue=1.93e-05;qvalue= 0.191;sequence=TATTTTTTATATTGA;
E_coli_genome	fimo	Nucleotide motif (strict)	1587208	1587222	47.1	-	.	Motif 470_gi;Alias=;ID=470-281-E_coli_genome;pvalue=1.93e-05;qvalue= 0.191;sequence=TATTATTTCAAATAA;
E_coli_genome	fimo	Nucleotide motif (strict)	1589931	1589945	47.1	-	.	Motif 470_gi;Alias=;ID=470-282-E_coli_genome;pvalue=1.93e-05;qvalue= 0.191;sequence=TATTGATTATTTTAA;
E_coli_genome	fimo	Nucleotide motif (strict)	1597371	1597385	47.1	-	.	Motif 470_gi;Alias=;ID=470-283-E_coli_genome;pvalue=1.93e-05;qvalue= 0.191;sequence=AATAAAAAATAATGA;
E_coli_genome	fimo	Nucleotide motif (strict)	1606556	1606570	47.1	-	.	Motif 470_gi;Alias=;ID=470-284-E_coli_genome;pvalue=1.93e-05;qvalue= 0.191;sequence=AATAATATTTTTGAT;
E_coli_genome	fimo	Nucleotide motif (strict)	1614758	1614772	47.1	-	.	Motif 470_gi;Alias=;ID=470-285-E_coli_genome;pvalue=1.93e-05;qvalue= 0.191;sequence=TATTATTCATTTTAA;
E_coli_genome	fimo	Nucleotide motif (strict)	1624698	1624712	47.1	-	.	Motif 470_gi;Alias=;ID=470-286-E_coli_genome;pvalue=1.93e-05;qvalue= 0.191;sequence=TATAATAATTTTCAA;
E_coli_genome	fimo	Nucleotide motif (strict)	1630923	1630937	47.1	-	.	Motif 470_gi;Alias=;ID=470-287-E_coli_genome;pvalue=1.93e-05;qvalue= 0.191;sequence=CATATTTATATTTAA;
E_coli_genome	fimo	Nucleotide motif (strict)	1633558	1633572	47.1	-	.	Motif 470_gi;Alias=;ID=470-288-E_coli_genome;pvalue=1.93e-05;qvalue= 0.191;sequence=AATAATTATGATTAT;
E_coli_genome	fimo	Nucleotide motif (strict)	1634839	1634853	47.1	-	.	Motif 470_gi;Alias=;ID=470-289-E_coli_genome;pvalue=1.93e-05;qvalue= 0.191;sequence=CATAAAAATTTATAA;
E_coli_genome	fimo	Nucleotide motif (strict)	1638759	1638773	47.1	-	.	Motif 470_gi;Alias=;ID=470-290-E_coli_genome;pvalue=1.93e-05;qvalue= 0.191;sequence=AATTTTATTATTTGT;
E_coli_genome	fimo	Nucleotide motif (strict)	1658028	1658042	47.1	-	.	Motif 470_gi;Alias=;ID=470-291-E_coli_genome;pvalue=1.93e-05;qvalue= 0.191;sequence=TATAAAAGTTTATAT;
E_coli_genome	fimo	Nucleotide motif (strict)	1658030	1658044	47.1	-	.	Motif 470_gi;Alias=;ID=470-292-E_coli_genome;pvalue=1.93e-05;qvalue= 0.191;sequence=TATATAAAAGTTTAT;
E_coli_genome	fimo	Nucleotide motif (strict)	1671928	1671942	47.1	-	.	Motif 470_gi;Alias=;ID=470-293-E_coli_genome;pvalue=1.93e-05;qvalue= 0.191;sequence=AATTATGATTATTAA;
E_coli_genome	fimo	Nucleotide motif (strict)	1673519	1673533	47.1	-	.	Motif 470_gi;Alias=;ID=470-294-E_coli_genome;pvalue=1.93e-05;qvalue= 0.191;sequence=AATTAAAATAATTCT;
E_coli_genome	fimo	Nucleotide motif (strict)	1674359	1674373	47.1	-	.	Motif 470_gi;Alias=;ID=470-295-E_coli_genome;pvalue=1.93e-05;qvalue= 0.191;sequence=AATAAAAATATTGAT;
E_coli_genome	fimo	Nucleotide motif (strict)	1678208	1678222	47.1	-	.	Motif 470_gi;Alias=;ID=470-296-E_coli_genome;pvalue=1.93e-05;qvalue= 0.191;sequence=TATAAGTTAATTTAA;
E_coli_genome	fimo	Nucleotide motif (strict)	1754685	1754699	47.1	-	.	Motif 470_gi;Alias=;ID=470-297-E_coli_genome;pvalue=1.93e-05;qvalue= 0.191;sequence=AATTTTAATTGATAA;
E_coli_genome	fimo	Nucleotide motif (strict)	1770568	1770582	47.1	-	.	Motif 470_gi;Alias=;ID=470-298-E_coli_genome;pvalue=1.93e-05;qvalue= 0.191;sequence=TATAAATAACATTAT;
E_coli_genome	fimo	Nucleotide motif (strict)	1778765	1778779	47.1	-	.	Motif 470_gi;Alias=;ID=470-299-E_coli_genome;pvalue=1.93e-05;qvalue= 0.191;sequence=TATATTAAAAAAGAT;
E_coli_genome	fimo	Nucleotide motif (strict)	1789564	1789578	47.1	-	.	Motif 470_gi;Alias=;ID=470-300-E_coli_genome;pvalue=1.93e-05;qvalue= 0.191;sequence=TATTATCAATATTAT;
E_coli_genome	fimo	Nucleotide motif (strict)	1789591	1789605	47.1	-	.	Motif 470_gi;Alias=;ID=470-301-E_coli_genome;pvalue=1.93e-05;qvalue= 0.191;sequence=AATAATAATTGATAT;
E_coli_genome	fimo	Nucleotide motif (strict)	1789601	1789615	47.1	-	.	Motif 470_gi;Alias=;ID=470-302-E_coli_genome;pvalue=1.93e-05;qvalue= 0.191;sequence=CATAAAAATTAATAA;
E_coli_genome	fimo	Nucleotide motif (strict)	1806247	1806261	47.1	-	.	Motif 470_gi;Alias=;ID=470-303-E_coli_genome;pvalue=1.93e-05;qvalue= 0.191;sequence=TATAAATAAAAATCT;
E_coli_genome	fimo	Nucleotide motif (strict)	1812849	1812863	47.1	-	.	Motif 470_gi;Alias=;ID=470-304-E_coli_genome;pvalue=1.93e-05;qvalue= 0.191;sequence=AATAATTAATAATCT;
E_coli_genome	fimo	Nucleotide motif (strict)	1886614	1886628	47.1	-	.	Motif 470_gi;Alias=;ID=470-305-E_coli_genome;pvalue=1.93e-05;qvalue= 0.191;sequence=TATTATTTTCAATAA;
E_coli_genome	fimo	Nucleotide motif (strict)	1893817	1893831	47.1	-	.	Motif 470_gi;Alias=;ID=470-306-E_coli_genome;pvalue=1.93e-05;qvalue= 0.191;sequence=AATATAAATAATGAA;
E_coli_genome	fimo	Nucleotide motif (strict)	1905404	1905418	47.1	-	.	Motif 470_gi;Alias=;ID=470-307-E_coli_genome;pvalue=1.93e-05;qvalue= 0.191;sequence=AATATATTATTTCAT;
E_coli_genome	fimo	Nucleotide motif (strict)	1922303	1922317	47.1	-	.	Motif 470_gi;Alias=;ID=470-308-E_coli_genome;pvalue=1.93e-05;qvalue= 0.191;sequence=AATAATTAAAAATCA;
E_coli_genome	fimo	Nucleotide motif (strict)	1936520	1936534	47.1	-	.	Motif 470_gi;Alias=;ID=470-309-E_coli_genome;pvalue=1.93e-05;qvalue= 0.191;sequence=TATTTTTTTTCATAA;
E_coli_genome	fimo	Nucleotide motif (strict)	1946135	1946149	47.1	-	.	Motif 470_gi;Alias=;ID=470-310-E_coli_genome;pvalue=1.93e-05;qvalue= 0.191;sequence=AATATGTAATATTAA;
E_coli_genome	fimo	Nucleotide motif (strict)	1958169	1958183	47.1	-	.	Motif 470_gi;Alias=;ID=470-311-E_coli_genome;pvalue=1.93e-05;qvalue= 0.191;sequence=TATTTAATTATACAA;
E_coli_genome	fimo	Nucleotide motif (strict)	1986729	1986743	47.1	-	.	Motif 470_gi;Alias=;ID=470-312-E_coli_genome;pvalue=1.93e-05;qvalue= 0.191;sequence=TATATATTTTTACAT;
E_coli_genome	fimo	Nucleotide motif (strict)	1988656	1988670	47.1	-	.	Motif 470_gi;Alias=;ID=470-313-E_coli_genome;pvalue=1.93e-05;qvalue= 0.191;sequence=AATTTGTTATTTTAT;
E_coli_genome	fimo	Nucleotide motif (strict)	2000466	2000480	47.1	-	.	Motif 470_gi;Alias=;ID=470-314-E_coli_genome;pvalue=1.93e-05;qvalue= 0.191;sequence=TATATTAAATAAGAA;
E_coli_genome	fimo	Nucleotide motif (strict)	2003782	2003796	47.1	-	.	Motif 470_gi;Alias=;ID=470-315-E_coli_genome;pvalue=1.93e-05;qvalue= 0.191;sequence=AATTGTTTTTTTTAA;
E_coli_genome	fimo	Nucleotide motif (strict)	2033851	2033865	47.1	-	.	Motif 470_gi;Alias=;ID=470-316-E_coli_genome;pvalue=1.93e-05;qvalue= 0.191;sequence=AATATAAATATTCAT;
E_coli_genome	fimo	Nucleotide motif (strict)	2042269	2042283	47.1	-	.	Motif 470_gi;Alias=;ID=470-317-E_coli_genome;pvalue=1.93e-05;qvalue= 0.191;sequence=TATTTAAAAAATTGA;
E_coli_genome	fimo	Nucleotide motif (strict)	2056703	2056717	47.1	-	.	Motif 470_gi;Alias=;ID=470-318-E_coli_genome;pvalue=1.93e-05;qvalue= 0.191;sequence=TATAAAAACTTATAT;
E_coli_genome	fimo	Nucleotide motif (strict)	2057627	2057641	47.1	-	.	Motif 470_gi;Alias=;ID=470-319-E_coli_genome;pvalue=1.93e-05;qvalue= 0.191;sequence=TATTTTTTATAAGAA;
E_coli_genome	fimo	Nucleotide motif (strict)	2059074	2059088	47.1	-	.	Motif 470_gi;Alias=;ID=470-320-E_coli_genome;pvalue=1.93e-05;qvalue= 0.191;sequence=TATTCTTAATATTAT;
E_coli_genome	fimo	Nucleotide motif (strict)	2068553	2068567	47.1	-	.	Motif 470_gi;Alias=;ID=470-321-E_coli_genome;pvalue=1.93e-05;qvalue= 0.191;sequence=TATATCTATAATTAT;
E_coli_genome	fimo	Nucleotide motif (strict)	2068635	2068649	47.1	-	.	Motif 470_gi;Alias=;ID=470-322-E_coli_genome;pvalue=1.93e-05;qvalue= 0.191;sequence=TATATTATATAACAT;
E_coli_genome	fimo	Nucleotide motif (strict)	2107286	2107300	47.1	-	.	Motif 470_gi;Alias=;ID=470-323-E_coli_genome;pvalue=1.93e-05;qvalue= 0.191;sequence=TATAAATATTATGAT;
E_coli_genome	fimo	Nucleotide motif (strict)	2137701	2137715	47.1	-	.	Motif 470_gi;Alias=;ID=470-324-E_coli_genome;pvalue=1.93e-05;qvalue= 0.191;sequence=TATATTAAATATTGT;
E_coli_genome	fimo	Nucleotide motif (strict)	2168266	2168280	47.1	-	.	Motif 470_gi;Alias=;ID=470-325-E_coli_genome;pvalue=1.93e-05;qvalue= 0.191;sequence=AATTAGTATTTTTAT;
E_coli_genome	fimo	Nucleotide motif (strict)	2168348	2168362	47.1	-	.	Motif 470_gi;Alias=;ID=470-326-E_coli_genome;pvalue=1.93e-05;qvalue= 0.191;sequence=CATTATTATATTTAA;
E_coli_genome	fimo	Nucleotide motif (strict)	2168365	2168379	47.1	-	.	Motif 470_gi;Alias=;ID=470-327-E_coli_genome;pvalue=1.93e-05;qvalue= 0.191;sequence=AATTATAATAATCAT;
E_coli_genome	fimo	Nucleotide motif (strict)	2187337	2187351	47.1	-	.	Motif 470_gi;Alias=;ID=470-328-E_coli_genome;pvalue=1.93e-05;qvalue= 0.191;sequence=AATAAAAAATAACAA;
E_coli_genome	fimo	Nucleotide motif (strict)	2188381	2188395	47.1	-	.	Motif 470_gi;Alias=;ID=470-329-E_coli_genome;pvalue=1.93e-05;qvalue= 0.191;sequence=TATTTATATTAATGA;
E_coli_genome	fimo	Nucleotide motif (strict)	2189522	2189536	47.1	-	.	Motif 470_gi;Alias=;ID=470-330-E_coli_genome;pvalue=1.93e-05;qvalue= 0.191;sequence=AATAAAGATAATTAT;
E_coli_genome	fimo	Nucleotide motif (strict)	2191667	2191681	47.1	-	.	Motif 470_gi;Alias=;ID=470-331-E_coli_genome;pvalue=1.93e-05;qvalue= 0.191;sequence=AATAAATAAAATTGT;
E_coli_genome	fimo	Nucleotide motif (strict)	2229055	2229069	47.1	-	.	Motif 470_gi;Alias=;ID=470-332-E_coli_genome;pvalue=1.93e-05;qvalue= 0.191;sequence=AATTTTAAAATATCA;
E_coli_genome	fimo	Nucleotide motif (strict)	2243770	2243784	47.1	-	.	Motif 470_gi;Alias=;ID=470-333-E_coli_genome;pvalue=1.93e-05;qvalue= 0.191;sequence=AATTACAATAATTAT;
E_coli_genome	fimo	Nucleotide motif (strict)	2246972	2246986	47.1	-	.	Motif 470_gi;Alias=;ID=470-334-E_coli_genome;pvalue=1.93e-05;qvalue= 0.191;sequence=TATAAAATTTAACAT;
E_coli_genome	fimo	Nucleotide motif (strict)	2249632	2249646	47.1	-	.	Motif 470_gi;Alias=;ID=470-335-E_coli_genome;pvalue=1.93e-05;qvalue= 0.191;sequence=AATTAATCTTTATAA;
E_coli_genome	fimo	Nucleotide motif (strict)	2249655	2249669	47.1	-	.	Motif 470_gi;Alias=;ID=470-336-E_coli_genome;pvalue=1.93e-05;qvalue= 0.191;sequence=AATAAAATTGATTAT;
E_coli_genome	fimo	Nucleotide motif (strict)	2268852	2268866	47.1	-	.	Motif 470_gi;Alias=;ID=470-337-E_coli_genome;pvalue=1.93e-05;qvalue= 0.191;sequence=AATTTTTAATCATAT;
E_coli_genome	fimo	Nucleotide motif (strict)	2308675	2308689	47.1	-	.	Motif 470_gi;Alias=;ID=470-338-E_coli_genome;pvalue=1.93e-05;qvalue= 0.191;sequence=AATAAGAATTATTAT;
E_coli_genome	fimo	Nucleotide motif (strict)	2313094	2313108	47.1	-	.	Motif 470_gi;Alias=;ID=470-339-E_coli_genome;pvalue=1.93e-05;qvalue= 0.191;sequence=AATAAATAAAGTTAA;
E_coli_genome	fimo	Nucleotide motif (strict)	2326104	2326118	47.1	-	.	Motif 470_gi;Alias=;ID=470-340-E_coli_genome;pvalue=1.93e-05;qvalue= 0.191;sequence=AATTTTTCATTTTAT;
E_coli_genome	fimo	Nucleotide motif (strict)	2364396	2364410	47.1	-	.	Motif 470_gi;Alias=;ID=470-341-E_coli_genome;pvalue=1.93e-05;qvalue= 0.191;sequence=CATTTAATTATTTAA;
E_coli_genome	fimo	Nucleotide motif (strict)	2364442	2364456	47.1	-	.	Motif 470_gi;Alias=;ID=470-342-E_coli_genome;pvalue=1.93e-05;qvalue= 0.191;sequence=TATTATTATTTTTGT;
E_coli_genome	fimo	Nucleotide motif (strict)	2364527	2364541	47.1	-	.	Motif 470_gi;Alias=;ID=470-343-E_coli_genome;pvalue=1.93e-05;qvalue= 0.191;sequence=TATAAATAAAAAGAA;
E_coli_genome	fimo	Nucleotide motif (strict)	2365766	2365780	47.1	-	.	Motif 470_gi;Alias=;ID=470-344-E_coli_genome;pvalue=1.93e-05;qvalue= 0.191;sequence=TATATTTTTTCTTAT;
E_coli_genome	fimo	Nucleotide motif (strict)	2365778	2365792	47.1	-	.	Motif 470_gi;Alias=;ID=470-345-E_coli_genome;pvalue=1.93e-05;qvalue= 0.191;sequence=TATTGAAATTTTTAT;
E_coli_genome	fimo	Nucleotide motif (strict)	2382979	2382993	47.1	-	.	Motif 470_gi;Alias=;ID=470-346-E_coli_genome;pvalue=1.93e-05;qvalue= 0.191;sequence=TATAATTTTAAACAA;
E_coli_genome	fimo	Nucleotide motif (strict)	2383530	2383544	47.1	-	.	Motif 470_gi;Alias=;ID=470-347-E_coli_genome;pvalue=1.93e-05;qvalue= 0.191;sequence=AATTAAAACTATTAA;
E_coli_genome	fimo	Nucleotide motif (strict)	2383819	2383833	47.1	-	.	Motif 470_gi;Alias=;ID=470-348-E_coli_genome;pvalue=1.93e-05;qvalue= 0.191;sequence=TATTTATCTAAATAA;
E_coli_genome	fimo	Nucleotide motif (strict)	2388446	2388460	47.1	-	.	Motif 470_gi;Alias=;ID=470-349-E_coli_genome;pvalue=1.93e-05;qvalue= 0.191;sequence=TATTTAATATCATAA;
E_coli_genome	fimo	Nucleotide motif (strict)	2388448	2388462	47.1	-	.	Motif 470_gi;Alias=;ID=470-350-E_coli_genome;pvalue=1.93e-05;qvalue= 0.191;sequence=TATATTTAATATCAT;
E_coli_genome	fimo	Nucleotide motif (strict)	2404747	2404761	47.1	-	.	Motif 470_gi;Alias=;ID=470-351-E_coli_genome;pvalue=1.93e-05;qvalue= 0.191;sequence=AATTTTTATTTTTGT;
E_coli_genome	fimo	Nucleotide motif (strict)	2412110	2412124	47.1	-	.	Motif 470_gi;Alias=;ID=470-352-E_coli_genome;pvalue=1.93e-05;qvalue= 0.191;sequence=AATTAATCAAATTAT;
E_coli_genome	fimo	Nucleotide motif (strict)	2427903	2427917	47.1	-	.	Motif 470_gi;Alias=;ID=470-353-E_coli_genome;pvalue=1.93e-05;qvalue= 0.191;sequence=TATTAACATATTTAA;
E_coli_genome	fimo	Nucleotide motif (strict)	2450045	2450059	47.1	-	.	Motif 470_gi;Alias=;ID=470-354-E_coli_genome;pvalue=1.93e-05;qvalue= 0.191;sequence=TATATTTAAAATGAA;
E_coli_genome	fimo	Nucleotide motif (strict)	2463568	2463582	47.1	-	.	Motif 470_gi;Alias=;ID=470-355-E_coli_genome;pvalue=1.93e-05;qvalue= 0.191;sequence=TATTTTTAATTACAA;
E_coli_genome	fimo	Nucleotide motif (strict)	2464060	2464074	47.1	-	.	Motif 470_gi;Alias=;ID=470-356-E_coli_genome;pvalue=1.93e-05;qvalue= 0.191;sequence=AATTTTAAATATCAT;
E_coli_genome	fimo	Nucleotide motif (strict)	2466205	2466219	47.1	-	.	Motif 470_gi;Alias=;ID=470-357-E_coli_genome;pvalue=1.93e-05;qvalue= 0.191;sequence=TATAATTTTTCTTAA;
E_coli_genome	fimo	Nucleotide motif (strict)	2470098	2470112	47.1	-	.	Motif 470_gi;Alias=;ID=470-358-E_coli_genome;pvalue=1.93e-05;qvalue= 0.191;sequence=AATAATTTTCTTTAT;
E_coli_genome	fimo	Nucleotide motif (strict)	2470245	2470259	47.1	-	.	Motif 470_gi;Alias=;ID=470-359-E_coli_genome;pvalue=1.93e-05;qvalue= 0.191;sequence=TATTATTTCTAATAA;
E_coli_genome	fimo	Nucleotide motif (strict)	2470250	2470264	47.1	-	.	Motif 470_gi;Alias=;ID=470-360-E_coli_genome;pvalue=1.93e-05;qvalue= 0.191;sequence=TATTTTATTATTTCT;
E_coli_genome	fimo	Nucleotide motif (strict)	2487101	2487115	47.1	-	.	Motif 470_gi;Alias=;ID=470-361-E_coli_genome;pvalue=1.93e-05;qvalue= 0.191;sequence=CATATTTTTAATTAA;
E_coli_genome	fimo	Nucleotide motif (strict)	2489777	2489791	47.1	-	.	Motif 470_gi;Alias=;ID=470-362-E_coli_genome;pvalue=1.93e-05;qvalue= 0.191;sequence=AATTATTTCTATTAT;
E_coli_genome	fimo	Nucleotide motif (strict)	2490773	2490787	47.1	-	.	Motif 470_gi;Alias=;ID=470-363-E_coli_genome;pvalue=1.93e-05;qvalue= 0.191;sequence=TATTTATTTAGTTAA;
E_coli_genome	fimo	Nucleotide motif (strict)	2498495	2498509	47.1	-	.	Motif 470_gi;Alias=;ID=470-364-E_coli_genome;pvalue=1.93e-05;qvalue= 0.191;sequence=TATTGAAATTATTAT;
E_coli_genome	fimo	Nucleotide motif (strict)	2546143	2546157	47.1	-	.	Motif 470_gi;Alias=;ID=470-365-E_coli_genome;pvalue=1.93e-05;qvalue= 0.191;sequence=AATTAATATTTTTCA;
E_coli_genome	fimo	Nucleotide motif (strict)	2560226	2560240	47.1	-	.	Motif 470_gi;Alias=;ID=470-366-E_coli_genome;pvalue=1.93e-05;qvalue= 0.191;sequence=TATTGAATAATTTAT;
E_coli_genome	fimo	Nucleotide motif (strict)	2586101	2586115	47.1	-	.	Motif 470_gi;Alias=;ID=470-367-E_coli_genome;pvalue=1.93e-05;qvalue= 0.191;sequence=CATAATTATTAATAT;
E_coli_genome	fimo	Nucleotide motif (strict)	2591115	2591129	47.1	-	.	Motif 470_gi;Alias=;ID=470-368-E_coli_genome;pvalue=1.93e-05;qvalue= 0.191;sequence=AATAATATTAAACAT;
E_coli_genome	fimo	Nucleotide motif (strict)	2629658	2629672	47.1	-	.	Motif 470_gi;Alias=;ID=470-369-E_coli_genome;pvalue=1.93e-05;qvalue= 0.191;sequence=TATAAAAATATATCA;
E_coli_genome	fimo	Nucleotide motif (strict)	2639026	2639040	47.1	-	.	Motif 470_gi;Alias=;ID=470-370-E_coli_genome;pvalue=1.93e-05;qvalue= 0.191;sequence=AATAAAAATACTTAT;
E_coli_genome	fimo	Nucleotide motif (strict)	2653612	2653626	47.1	-	.	Motif 470_gi;Alias=;ID=470-371-E_coli_genome;pvalue=1.93e-05;qvalue= 0.191;sequence=AATTTTTAATTTTGA;
E_coli_genome	fimo	Nucleotide motif (strict)	2673421	2673435	47.1	-	.	Motif 470_gi;Alias=;ID=470-372-E_coli_genome;pvalue=1.93e-05;qvalue= 0.191;sequence=AATAATGAAAATTAA;
E_coli_genome	fimo	Nucleotide motif (strict)	2691488	2691502	47.1	-	.	Motif 470_gi;Alias=;ID=470-373-E_coli_genome;pvalue=1.93e-05;qvalue= 0.191;sequence=AATATTATCTAATAA;
E_coli_genome	fimo	Nucleotide motif (strict)	2700050	2700064	47.1	-	.	Motif 470_gi;Alias=;ID=470-374-E_coli_genome;pvalue=1.93e-05;qvalue= 0.191;sequence=AATAACTATAAATAA;
E_coli_genome	fimo	Nucleotide motif (strict)	2710337	2710351	47.1	-	.	Motif 470_gi;Alias=;ID=470-375-E_coli_genome;pvalue=1.93e-05;qvalue= 0.191;sequence=TATTTTAATATTTGT;
E_coli_genome	fimo	Nucleotide motif (strict)	2735719	2735733	47.1	-	.	Motif 470_gi;Alias=;ID=470-376-E_coli_genome;pvalue=1.93e-05;qvalue= 0.191;sequence=TATTATCATTAATAA;
E_coli_genome	fimo	Nucleotide motif (strict)	2763353	2763367	47.1	-	.	Motif 470_gi;Alias=;ID=470-377-E_coli_genome;pvalue=1.93e-05;qvalue= 0.191;sequence=AATTTTGAAAAATAT;
E_coli_genome	fimo	Nucleotide motif (strict)	2772051	2772065	47.1	-	.	Motif 470_gi;Alias=;ID=470-378-E_coli_genome;pvalue=1.93e-05;qvalue= 0.191;sequence=AATAATTAATTATCT;
E_coli_genome	fimo	Nucleotide motif (strict)	2773602	2773616	47.1	-	.	Motif 470_gi;Alias=;ID=470-379-E_coli_genome;pvalue=1.93e-05;qvalue= 0.191;sequence=AATAATGTTAAATAA;
E_coli_genome	fimo	Nucleotide motif (strict)	2773691	2773705	47.1	-	.	Motif 470_gi;Alias=;ID=470-380-E_coli_genome;pvalue=1.93e-05;qvalue= 0.191;sequence=TATTTAACAAAATAT;
E_coli_genome	fimo	Nucleotide motif (strict)	2774393	2774407	47.1	-	.	Motif 470_gi;Alias=;ID=470-381-E_coli_genome;pvalue=1.93e-05;qvalue= 0.191;sequence=CATTTATTATTATAT;
E_coli_genome	fimo	Nucleotide motif (strict)	2774405	2774419	47.1	-	.	Motif 470_gi;Alias=;ID=470-382-E_coli_genome;pvalue=1.93e-05;qvalue= 0.191;sequence=TATATTTTTTATCAT;
E_coli_genome	fimo	Nucleotide motif (strict)	2774564	2774578	47.1	-	.	Motif 470_gi;Alias=;ID=470-383-E_coli_genome;pvalue=1.93e-05;qvalue= 0.191;sequence=AATTAATAATATCAT;
E_coli_genome	fimo	Nucleotide motif (strict)	2774921	2774935	47.1	-	.	Motif 470_gi;Alias=;ID=470-384-E_coli_genome;pvalue=1.93e-05;qvalue= 0.191;sequence=TATACTTTAATATAT;
E_coli_genome	fimo	Nucleotide motif (strict)	2774923	2774937	47.1	-	.	Motif 470_gi;Alias=;ID=470-385-E_coli_genome;pvalue=1.93e-05;qvalue= 0.191;sequence=TATATACTTTAATAT;
E_coli_genome	fimo	Nucleotide motif (strict)	2785156	2785170	47.1	-	.	Motif 470_gi;Alias=;ID=470-386-E_coli_genome;pvalue=1.93e-05;qvalue= 0.191;sequence=TATTAAATTTAACAT;
E_coli_genome	fimo	Nucleotide motif (strict)	2786517	2786531	47.1	-	.	Motif 470_gi;Alias=;ID=470-387-E_coli_genome;pvalue=1.93e-05;qvalue= 0.191;sequence=AATAATATTTGTTAT;
E_coli_genome	fimo	Nucleotide motif (strict)	2787757	2787771	47.1	-	.	Motif 470_gi;Alias=;ID=470-388-E_coli_genome;pvalue=1.93e-05;qvalue= 0.191;sequence=CATTATAATTTTTAA;
E_coli_genome	fimo	Nucleotide motif (strict)	2788504	2788518	47.1	-	.	Motif 470_gi;Alias=;ID=470-389-E_coli_genome;pvalue=1.93e-05;qvalue= 0.191;sequence=TATTAATAATAATGT;
E_coli_genome	fimo	Nucleotide motif (strict)	2797185	2797199	47.1	-	.	Motif 470_gi;Alias=;ID=470-390-E_coli_genome;pvalue=1.93e-05;qvalue= 0.191;sequence=TATTTTCTAAATTAA;
E_coli_genome	fimo	Nucleotide motif (strict)	2804467	2804481	47.1	-	.	Motif 470_gi;Alias=;ID=470-391-E_coli_genome;pvalue=1.93e-05;qvalue= 0.191;sequence=TATTTTTGAAAATAA;
E_coli_genome	fimo	Nucleotide motif (strict)	2804834	2804848	47.1	-	.	Motif 470_gi;Alias=;ID=470-392-E_coli_genome;pvalue=1.93e-05;qvalue= 0.191;sequence=TATAAAGATTTTTAA;
E_coli_genome	fimo	Nucleotide motif (strict)	2825715	2825729	47.1	-	.	Motif 470_gi;Alias=;ID=470-393-E_coli_genome;pvalue=1.93e-05;qvalue= 0.191;sequence=AATATTTTAATTTGA;
E_coli_genome	fimo	Nucleotide motif (strict)	2860299	2860313	47.1	-	.	Motif 470_gi;Alias=;ID=470-394-E_coli_genome;pvalue=1.93e-05;qvalue= 0.191;sequence=AATATAAAATAATCA;
E_coli_genome	fimo	Nucleotide motif (strict)	2860396	2860410	47.1	-	.	Motif 470_gi;Alias=;ID=470-395-E_coli_genome;pvalue=1.93e-05;qvalue= 0.191;sequence=TATTTTATAAAATGA;
E_coli_genome	fimo	Nucleotide motif (strict)	2869799	2869813	47.1	-	.	Motif 470_gi;Alias=;ID=470-396-E_coli_genome;pvalue=1.93e-05;qvalue= 0.191;sequence=TATTCTTAATATTAA;
E_coli_genome	fimo	Nucleotide motif (strict)	2884408	2884422	47.1	-	.	Motif 470_gi;Alias=;ID=470-397-E_coli_genome;pvalue=1.93e-05;qvalue= 0.191;sequence=TATTTTATGTAATAA;
E_coli_genome	fimo	Nucleotide motif (strict)	2900488	2900502	47.1	-	.	Motif 470_gi;Alias=;ID=470-398-E_coli_genome;pvalue=1.93e-05;qvalue= 0.191;sequence=AATAATAAATAACAT;
E_coli_genome	fimo	Nucleotide motif (strict)	2903868	2903882	47.1	-	.	Motif 470_gi;Alias=;ID=470-399-E_coli_genome;pvalue=1.93e-05;qvalue= 0.191;sequence=AATTAAATTTAATCA;
E_coli_genome	fimo	Nucleotide motif (strict)	2969222	2969236	47.1	-	.	Motif 470_gi;Alias=;ID=470-400-E_coli_genome;pvalue=1.93e-05;qvalue= 0.191;sequence=AATATTTTAAAATGT;
E_coli_genome	fimo	Nucleotide motif (strict)	2989476	2989490	47.1	-	.	Motif 470_gi;Alias=;ID=470-401-E_coli_genome;pvalue=1.93e-05;qvalue= 0.191;sequence=TATTTTTTTTGTTAT;
E_coli_genome	fimo	Nucleotide motif (strict)	2991142	2991156	47.1	-	.	Motif 470_gi;Alias=;ID=470-402-E_coli_genome;pvalue=1.93e-05;qvalue= 0.191;sequence=TATATTTTTCATTAT;
E_coli_genome	fimo	Nucleotide motif (strict)	2992767	2992781	47.1	-	.	Motif 470_gi;Alias=;ID=470-403-E_coli_genome;pvalue=1.93e-05;qvalue= 0.191;sequence=TATTATCTATAATAA;
E_coli_genome	fimo	Nucleotide motif (strict)	3015673	3015687	47.1	-	.	Motif 470_gi;Alias=;ID=470-404-E_coli_genome;pvalue=1.93e-05;qvalue= 0.191;sequence=AATATCTAAAATTAT;
E_coli_genome	fimo	Nucleotide motif (strict)	3015936	3015950	47.1	-	.	Motif 470_gi;Alias=;ID=470-405-E_coli_genome;pvalue=1.93e-05;qvalue= 0.191;sequence=AATATAAAAAAATGT;
E_coli_genome	fimo	Nucleotide motif (strict)	3058469	3058483	47.1	-	.	Motif 470_gi;Alias=;ID=470-406-E_coli_genome;pvalue=1.93e-05;qvalue= 0.191;sequence=AATATTATTTTTTGA;
E_coli_genome	fimo	Nucleotide motif (strict)	3068873	3068887	47.1	-	.	Motif 470_gi;Alias=;ID=470-407-E_coli_genome;pvalue=1.93e-05;qvalue= 0.191;sequence=AATTAATATTATCAA;
E_coli_genome	fimo	Nucleotide motif (strict)	3077491	3077505	47.1	-	.	Motif 470_gi;Alias=;ID=470-408-E_coli_genome;pvalue=1.93e-05;qvalue= 0.191;sequence=TATTTAATCAATTAA;
E_coli_genome	fimo	Nucleotide motif (strict)	3079444	3079458	47.1	-	.	Motif 470_gi;Alias=;ID=470-409-E_coli_genome;pvalue=1.93e-05;qvalue= 0.191;sequence=TATATAAGAAATTAA;
E_coli_genome	fimo	Nucleotide motif (strict)	3085920	3085934	47.1	-	.	Motif 470_gi;Alias=;ID=470-410-E_coli_genome;pvalue=1.93e-05;qvalue= 0.191;sequence=AATAAAATAATTTGA;
E_coli_genome	fimo	Nucleotide motif (strict)	3112334	3112348	47.1	-	.	Motif 470_gi;Alias=;ID=470-411-E_coli_genome;pvalue=1.93e-05;qvalue= 0.191;sequence=AATTTTTAACTATAT;
E_coli_genome	fimo	Nucleotide motif (strict)	3185325	3185339	47.1	-	.	Motif 470_gi;Alias=;ID=470-412-E_coli_genome;pvalue=1.93e-05;qvalue= 0.191;sequence=AATATGATATTTTAT;
E_coli_genome	fimo	Nucleotide motif (strict)	3186061	3186075	47.1	-	.	Motif 470_gi;Alias=;ID=470-413-E_coli_genome;pvalue=1.93e-05;qvalue= 0.191;sequence=AATATTTTTAATCAA;
E_coli_genome	fimo	Nucleotide motif (strict)	3192204	3192218	47.1	-	.	Motif 470_gi;Alias=;ID=470-414-E_coli_genome;pvalue=1.93e-05;qvalue= 0.191;sequence=AATAAAATCATATAT;
E_coli_genome	fimo	Nucleotide motif (strict)	3192829	3192843	47.1	-	.	Motif 470_gi;Alias=;ID=470-415-E_coli_genome;pvalue=1.93e-05;qvalue= 0.191;sequence=AATAAATTACAATAT;
E_coli_genome	fimo	Nucleotide motif (strict)	3226316	3226330	47.1	-	.	Motif 470_gi;Alias=;ID=470-416-E_coli_genome;pvalue=1.93e-05;qvalue= 0.191;sequence=TATTATTATTGATAA;
E_coli_genome	fimo	Nucleotide motif (strict)	3226318	3226332	47.1	-	.	Motif 470_gi;Alias=;ID=470-417-E_coli_genome;pvalue=1.93e-05;qvalue= 0.191;sequence=AATATTATTATTGAT;
E_coli_genome	fimo	Nucleotide motif (strict)	3253299	3253313	47.1	-	.	Motif 470_gi;Alias=;ID=470-418-E_coli_genome;pvalue=1.93e-05;qvalue= 0.191;sequence=TATTATTGTTAATAA;
E_coli_genome	fimo	Nucleotide motif (strict)	3253305	3253319	47.1	-	.	Motif 470_gi;Alias=;ID=470-419-E_coli_genome;pvalue=1.93e-05;qvalue= 0.191;sequence=AATATTTATTATTGT;
E_coli_genome	fimo	Nucleotide motif (strict)	3265430	3265444	47.1	-	.	Motif 470_gi;Alias=;ID=470-420-E_coli_genome;pvalue=1.93e-05;qvalue= 0.191;sequence=AATTAAATCTATTAA;
E_coli_genome	fimo	Nucleotide motif (strict)	3265830	3265844	47.1	-	.	Motif 470_gi;Alias=;ID=470-421-E_coli_genome;pvalue=1.93e-05;qvalue= 0.191;sequence=CATTTAATAAATTAA;
E_coli_genome	fimo	Nucleotide motif (strict)	3267392	3267406	47.1	-	.	Motif 470_gi;Alias=;ID=470-422-E_coli_genome;pvalue=1.93e-05;qvalue= 0.191;sequence=TATAATAAAATTTGA;
E_coli_genome	fimo	Nucleotide motif (strict)	3268377	3268391	47.1	-	.	Motif 470_gi;Alias=;ID=470-423-E_coli_genome;pvalue=1.93e-05;qvalue= 0.191;sequence=AATAAAAATCATTAT;
E_coli_genome	fimo	Nucleotide motif (strict)	3268779	3268793	47.1	-	.	Motif 470_gi;Alias=;ID=470-424-E_coli_genome;pvalue=1.93e-05;qvalue= 0.191;sequence=AATTAATATTGATAT;
E_coli_genome	fimo	Nucleotide motif (strict)	3275050	3275064	47.1	-	.	Motif 470_gi;Alias=;ID=470-425-E_coli_genome;pvalue=1.93e-05;qvalue= 0.191;sequence=AATAGTATTAATTAA;
E_coli_genome	fimo	Nucleotide motif (strict)	3287147	3287161	47.1	-	.	Motif 470_gi;Alias=;ID=470-426-E_coli_genome;pvalue=1.93e-05;qvalue= 0.191;sequence=TATATCTAAAATTAA;
E_coli_genome	fimo	Nucleotide motif (strict)	3321213	3321227	47.1	-	.	Motif 470_gi;Alias=;ID=470-427-E_coli_genome;pvalue=1.93e-05;qvalue= 0.191;sequence=AATAATAAAATATGA;
E_coli_genome	fimo	Nucleotide motif (strict)	3321656	3321670	47.1	-	.	Motif 470_gi;Alias=;ID=470-428-E_coli_genome;pvalue=1.93e-05;qvalue= 0.191;sequence=TATAAAATTAAACAT;
E_coli_genome	fimo	Nucleotide motif (strict)	3360889	3360903	47.1	-	.	Motif 470_gi;Alias=;ID=470-429-E_coli_genome;pvalue=1.93e-05;qvalue= 0.191;sequence=TATTTTGTATATTAA;
E_coli_genome	fimo	Nucleotide motif (strict)	3360931	3360945	47.1	-	.	Motif 470_gi;Alias=;ID=470-430-E_coli_genome;pvalue=1.93e-05;qvalue= 0.191;sequence=TATATAGATAATTAA;
E_coli_genome	fimo	Nucleotide motif (strict)	3361044	3361058	47.1	-	.	Motif 470_gi;Alias=;ID=470-431-E_coli_genome;pvalue=1.93e-05;qvalue= 0.191;sequence=TATTTATTTAATGAA;
E_coli_genome	fimo	Nucleotide motif (strict)	3362079	3362093	47.1	-	.	Motif 470_gi;Alias=;ID=470-432-E_coli_genome;pvalue=1.93e-05;qvalue= 0.191;sequence=AATAATGATAAATAA;
E_coli_genome	fimo	Nucleotide motif (strict)	3362230	3362244	47.1	-	.	Motif 470_gi;Alias=;ID=470-433-E_coli_genome;pvalue=1.93e-05;qvalue= 0.191;sequence=TATTCTTAATATTAA;
E_coli_genome	fimo	Nucleotide motif (strict)	3389439	3389453	47.1	-	.	Motif 470_gi;Alias=;ID=470-434-E_coli_genome;pvalue=1.93e-05;qvalue= 0.191;sequence=TATATTAAATATCAA;
E_coli_genome	fimo	Nucleotide motif (strict)	3413628	3413642	47.1	-	.	Motif 470_gi;Alias=;ID=470-435-E_coli_genome;pvalue=1.93e-05;qvalue= 0.191;sequence=AATTGAAATATATAT;
E_coli_genome	fimo	Nucleotide motif (strict)	3418663	3418677	47.1	-	.	Motif 470_gi;Alias=;ID=470-436-E_coli_genome;pvalue=1.93e-05;qvalue= 0.191;sequence=AATATTTTATCTTAT;
E_coli_genome	fimo	Nucleotide motif (strict)	3422518	3422532	47.1	-	.	Motif 470_gi;Alias=;ID=470-437-E_coli_genome;pvalue=1.93e-05;qvalue= 0.191;sequence=AATTTATATTTTTCA;
E_coli_genome	fimo	Nucleotide motif (strict)	3455429	3455443	47.1	-	.	Motif 470_gi;Alias=;ID=470-438-E_coli_genome;pvalue=1.93e-05;qvalue= 0.191;sequence=TATTTTTATGATTAA;
E_coli_genome	fimo	Nucleotide motif (strict)	3455448	3455462	47.1	-	.	Motif 470_gi;Alias=;ID=470-439-E_coli_genome;pvalue=1.93e-05;qvalue= 0.191;sequence=AATTAATAAATACAT;
E_coli_genome	fimo	Nucleotide motif (strict)	3455514	3455528	47.1	-	.	Motif 470_gi;Alias=;ID=470-440-E_coli_genome;pvalue=1.93e-05;qvalue= 0.191;sequence=TATAAATAGTATTAA;
E_coli_genome	fimo	Nucleotide motif (strict)	3455641	3455655	47.1	-	.	Motif 470_gi;Alias=;ID=470-441-E_coli_genome;pvalue=1.93e-05;qvalue= 0.191;sequence=TATAAATATAATCAA;
E_coli_genome	fimo	Nucleotide motif (strict)	3467080	3467094	47.1	-	.	Motif 470_gi;Alias=;ID=470-442-E_coli_genome;pvalue=1.93e-05;qvalue= 0.191;sequence=TATTTTTATTCATAT;
E_coli_genome	fimo	Nucleotide motif (strict)	3470009	3470023	47.1	-	.	Motif 470_gi;Alias=;ID=470-443-E_coli_genome;pvalue=1.93e-05;qvalue= 0.191;sequence=AATTTAACATTTTAA;
E_coli_genome	fimo	Nucleotide motif (strict)	3470027	3470041	47.1	-	.	Motif 470_gi;Alias=;ID=470-444-E_coli_genome;pvalue=1.93e-05;qvalue= 0.191;sequence=TATTTAAAATATCAA;
E_coli_genome	fimo	Nucleotide motif (strict)	3493882	3493896	47.1	-	.	Motif 470_gi;Alias=;ID=470-445-E_coli_genome;pvalue=1.93e-05;qvalue= 0.191;sequence=TATAAATTTTCTTAA;
E_coli_genome	fimo	Nucleotide motif (strict)	3558173	3558187	47.1	-	.	Motif 470_gi;Alias=;ID=470-446-E_coli_genome;pvalue=1.93e-05;qvalue= 0.191;sequence=TATAATCTTTTTTAA;
E_coli_genome	fimo	Nucleotide motif (strict)	3582646	3582660	47.1	-	.	Motif 470_gi;Alias=;ID=470-447-E_coli_genome;pvalue=1.93e-05;qvalue= 0.191;sequence=TATTATTTCTATTAT;
E_coli_genome	fimo	Nucleotide motif (strict)	3584738	3584752	47.1	-	.	Motif 470_gi;Alias=;ID=470-448-E_coli_genome;pvalue=1.93e-05;qvalue= 0.191;sequence=AATAAATATTATTGT;
E_coli_genome	fimo	Nucleotide motif (strict)	3623420	3623434	47.1	-	.	Motif 470_gi;Alias=;ID=470-449-E_coli_genome;pvalue=1.93e-05;qvalue= 0.191;sequence=TATTTTTTTACATAT;
E_coli_genome	fimo	Nucleotide motif (strict)	3623422	3623436	47.1	-	.	Motif 470_gi;Alias=;ID=470-450-E_coli_genome;pvalue=1.93e-05;qvalue= 0.191;sequence=AATATTTTTTTACAT;
E_coli_genome	fimo	Nucleotide motif (strict)	3624152	3624166	47.1	-	.	Motif 470_gi;Alias=;ID=470-451-E_coli_genome;pvalue=1.93e-05;qvalue= 0.191;sequence=TATTAAAAACATTAT;
E_coli_genome	fimo	Nucleotide motif (strict)	3624283	3624297	47.1	-	.	Motif 470_gi;Alias=;ID=470-452-E_coli_genome;pvalue=1.93e-05;qvalue= 0.191;sequence=AATTTTTAAACATAA;
E_coli_genome	fimo	Nucleotide motif (strict)	3633446	3633460	47.1	-	.	Motif 470_gi;Alias=;ID=470-453-E_coli_genome;pvalue=1.93e-05;qvalue= 0.191;sequence=TATTAATAAAAATGT;
E_coli_genome	fimo	Nucleotide motif (strict)	3634539	3634553	47.1	-	.	Motif 470_gi;Alias=;ID=470-454-E_coli_genome;pvalue=1.93e-05;qvalue= 0.191;sequence=TATAAGTATTATTAT;
E_coli_genome	fimo	Nucleotide motif (strict)	3637506	3637520	47.1	-	.	Motif 470_gi;Alias=;ID=470-455-E_coli_genome;pvalue=1.93e-05;qvalue= 0.191;sequence=AATTATCTTATATAA;
E_coli_genome	fimo	Nucleotide motif (strict)	3650956	3650970	47.1	-	.	Motif 470_gi;Alias=;ID=470-456-E_coli_genome;pvalue=1.93e-05;qvalue= 0.191;sequence=TATTTAATAATTTGT;
E_coli_genome	fimo	Nucleotide motif (strict)	3653710	3653724	47.1	-	.	Motif 470_gi;Alias=;ID=470-457-E_coli_genome;pvalue=1.93e-05;qvalue= 0.191;sequence=AATAATCAATATTAT;
E_coli_genome	fimo	Nucleotide motif (strict)	3667781	3667795	47.1	-	.	Motif 470_gi;Alias=;ID=470-458-E_coli_genome;pvalue=1.93e-05;qvalue= 0.191;sequence=AATAATTAATTTGAT;
E_coli_genome	fimo	Nucleotide motif (strict)	3719837	3719851	47.1	-	.	Motif 470_gi;Alias=;ID=470-459-E_coli_genome;pvalue=1.93e-05;qvalue= 0.191;sequence=AATTATTTTTCATAT;
E_coli_genome	fimo	Nucleotide motif (strict)	3720351	3720365	47.1	-	.	Motif 470_gi;Alias=;ID=470-460-E_coli_genome;pvalue=1.93e-05;qvalue= 0.191;sequence=AATAATAGATTTTAT;
E_coli_genome	fimo	Nucleotide motif (strict)	3742132	3742146	47.1	-	.	Motif 470_gi;Alias=;ID=470-461-E_coli_genome;pvalue=1.93e-05;qvalue= 0.191;sequence=TATTTTGATTTATAA;
E_coli_genome	fimo	Nucleotide motif (strict)	3744586	3744600	47.1	-	.	Motif 470_gi;Alias=;ID=470-462-E_coli_genome;pvalue=1.93e-05;qvalue= 0.191;sequence=AATAAATAAGATTAA;
E_coli_genome	fimo	Nucleotide motif (strict)	3751949	3751963	47.1	-	.	Motif 470_gi;Alias=;ID=470-463-E_coli_genome;pvalue=1.93e-05;qvalue= 0.191;sequence=TATATTACTATATAA;
E_coli_genome	fimo	Nucleotide motif (strict)	3751951	3751965	47.1	-	.	Motif 470_gi;Alias=;ID=470-464-E_coli_genome;pvalue=1.93e-05;qvalue= 0.191;sequence=TATATATTACTATAT;
E_coli_genome	fimo	Nucleotide motif (strict)	3754516	3754530	47.1	-	.	Motif 470_gi;Alias=;ID=470-465-E_coli_genome;pvalue=1.93e-05;qvalue= 0.191;sequence=TATAAAAAACAATAT;
E_coli_genome	fimo	Nucleotide motif (strict)	3757979	3757993	47.1	-	.	Motif 470_gi;Alias=;ID=470-466-E_coli_genome;pvalue=1.93e-05;qvalue= 0.191;sequence=AATAAATTAATACAA;
E_coli_genome	fimo	Nucleotide motif (strict)	3761739	3761753	47.1	-	.	Motif 470_gi;Alias=;ID=470-467-E_coli_genome;pvalue=1.93e-05;qvalue= 0.191;sequence=AATATATTGAATTAA;
E_coli_genome	fimo	Nucleotide motif (strict)	3766602	3766616	47.1	-	.	Motif 470_gi;Alias=;ID=470-468-E_coli_genome;pvalue=1.93e-05;qvalue= 0.191;sequence=TATTAAAAACATTAT;
E_coli_genome	fimo	Nucleotide motif (strict)	3766893	3766907	47.1	-	.	Motif 470_gi;Alias=;ID=470-469-E_coli_genome;pvalue=1.93e-05;qvalue= 0.191;sequence=TATTATCATATTTAT;
E_coli_genome	fimo	Nucleotide motif (strict)	3767679	3767693	47.1	-	.	Motif 470_gi;Alias=;ID=470-470-E_coli_genome;pvalue=1.93e-05;qvalue= 0.191;sequence=TATAAATTTATATCA;
E_coli_genome	fimo	Nucleotide motif (strict)	3767826	3767840	47.1	-	.	Motif 470_gi;Alias=;ID=470-471-E_coli_genome;pvalue=1.93e-05;qvalue= 0.191;sequence=AATTTAATTAGATAT;
E_coli_genome	fimo	Nucleotide motif (strict)	3789543	3789557	47.1	-	.	Motif 470_gi;Alias=;ID=470-472-E_coli_genome;pvalue=1.93e-05;qvalue= 0.191;sequence=TATTGTTAAAAATAA;
E_coli_genome	fimo	Nucleotide motif (strict)	3793720	3793734	47.1	-	.	Motif 470_gi;Alias=;ID=470-473-E_coli_genome;pvalue=1.93e-05;qvalue= 0.191;sequence=TATTAATATTTATGA;
E_coli_genome	fimo	Nucleotide motif (strict)	3797014	3797028	47.1	-	.	Motif 470_gi;Alias=;ID=470-474-E_coli_genome;pvalue=1.93e-05;qvalue= 0.191;sequence=TATATAAGTTATTAT;
E_coli_genome	fimo	Nucleotide motif (strict)	3798699	3798713	47.1	-	.	Motif 470_gi;Alias=;ID=470-475-E_coli_genome;pvalue=1.93e-05;qvalue= 0.191;sequence=AATAAAAGAATTTAT;
E_coli_genome	fimo	Nucleotide motif (strict)	3799788	3799802	47.1	-	.	Motif 470_gi;Alias=;ID=470-476-E_coli_genome;pvalue=1.93e-05;qvalue= 0.191;sequence=AATTTAATATTTTGA;
E_coli_genome	fimo	Nucleotide motif (strict)	3801069	3801083	47.1	-	.	Motif 470_gi;Alias=;ID=470-477-E_coli_genome;pvalue=1.93e-05;qvalue= 0.191;sequence=AATTTAAAAAAAGAT;
E_coli_genome	fimo	Nucleotide motif (strict)	3801077	3801091	47.1	-	.	Motif 470_gi;Alias=;ID=470-478-E_coli_genome;pvalue=1.93e-05;qvalue= 0.191;sequence=AATTATTGAATTTAA;
E_coli_genome	fimo	Nucleotide motif (strict)	3801278	3801292	47.1	-	.	Motif 470_gi;Alias=;ID=470-479-E_coli_genome;pvalue=1.93e-05;qvalue= 0.191;sequence=AATTTATACAATTAA;
E_coli_genome	fimo	Nucleotide motif (strict)	3802787	3802801	47.1	-	.	Motif 470_gi;Alias=;ID=470-480-E_coli_genome;pvalue=1.93e-05;qvalue= 0.191;sequence=AATTAAAATATATCT;
E_coli_genome	fimo	Nucleotide motif (strict)	3804362	3804376	47.1	-	.	Motif 470_gi;Alias=;ID=470-481-E_coli_genome;pvalue=1.93e-05;qvalue= 0.191;sequence=AATTACTAATAATAT;
E_coli_genome	fimo	Nucleotide motif (strict)	3804988	3805002	47.1	-	.	Motif 470_gi;Alias=;ID=470-482-E_coli_genome;pvalue=1.93e-05;qvalue= 0.191;sequence=AATAAAAAAATATCA;
E_coli_genome	fimo	Nucleotide motif (strict)	3843918	3843932	47.1	-	.	Motif 470_gi;Alias=;ID=470-483-E_coli_genome;pvalue=1.93e-05;qvalue= 0.191;sequence=TATTATTTATCATAA;
E_coli_genome	fimo	Nucleotide motif (strict)	3853012	3853026	47.1	-	.	Motif 470_gi;Alias=;ID=470-484-E_coli_genome;pvalue=1.93e-05;qvalue= 0.191;sequence=TATAAATATTGTTAA;
E_coli_genome	fimo	Nucleotide motif (strict)	3871796	3871810	47.1	-	.	Motif 470_gi;Alias=;ID=470-485-E_coli_genome;pvalue=1.93e-05;qvalue= 0.191;sequence=AATACAAAAATATAA;
E_coli_genome	fimo	Nucleotide motif (strict)	3888275	3888289	47.1	-	.	Motif 470_gi;Alias=;ID=470-486-E_coli_genome;pvalue=1.93e-05;qvalue= 0.191;sequence=AATTTTAATGTTTAA;
E_coli_genome	fimo	Nucleotide motif (strict)	3902306	3902320	47.1	-	.	Motif 470_gi;Alias=;ID=470-487-E_coli_genome;pvalue=1.93e-05;qvalue= 0.191;sequence=CATTAAAAAAAATAA;
E_coli_genome	fimo	Nucleotide motif (strict)	3906795	3906809	47.1	-	.	Motif 470_gi;Alias=;ID=470-488-E_coli_genome;pvalue=1.93e-05;qvalue= 0.191;sequence=TATATAACTTTATAA;
E_coli_genome	fimo	Nucleotide motif (strict)	3906797	3906811	47.1	-	.	Motif 470_gi;Alias=;ID=470-489-E_coli_genome;pvalue=1.93e-05;qvalue= 0.191;sequence=TATATATAACTTTAT;
E_coli_genome	fimo	Nucleotide motif (strict)	3922582	3922596	47.1	-	.	Motif 470_gi;Alias=;ID=470-490-E_coli_genome;pvalue=1.93e-05;qvalue= 0.191;sequence=TATTTAAACATTTAT;
E_coli_genome	fimo	Nucleotide motif (strict)	4002969	4002983	47.1	-	.	Motif 470_gi;Alias=;ID=470-491-E_coli_genome;pvalue=1.93e-05;qvalue= 0.191;sequence=TATATAAAAACTTAT;
E_coli_genome	fimo	Nucleotide motif (strict)	4003084	4003098	47.1	-	.	Motif 470_gi;Alias=;ID=470-492-E_coli_genome;pvalue=1.93e-05;qvalue= 0.191;sequence=TATTATCTTTTTTAA;
E_coli_genome	fimo	Nucleotide motif (strict)	4003118	4003132	47.1	-	.	Motif 470_gi;Alias=;ID=470-493-E_coli_genome;pvalue=1.93e-05;qvalue= 0.191;sequence=CATTTATTTTAATAA;
E_coli_genome	fimo	Nucleotide motif (strict)	4003126	4003140	47.1	-	.	Motif 470_gi;Alias=;ID=470-494-E_coli_genome;pvalue=1.93e-05;qvalue= 0.191;sequence=TATATTTTCATTTAT;
E_coli_genome	fimo	Nucleotide motif (strict)	4069391	4069405	47.1	-	.	Motif 470_gi;Alias=;ID=470-495-E_coli_genome;pvalue=1.93e-05;qvalue= 0.191;sequence=AATTTATTAAGTTAA;
E_coli_genome	fimo	Nucleotide motif (strict)	4079080	4079094	47.1	-	.	Motif 470_gi;Alias=;ID=470-496-E_coli_genome;pvalue=1.93e-05;qvalue= 0.191;sequence=AATATATTATATTCA;
E_coli_genome	fimo	Nucleotide motif (strict)	4086977	4086991	47.1	-	.	Motif 470_gi;Alias=;ID=470-497-E_coli_genome;pvalue=1.93e-05;qvalue= 0.191;sequence=TATAAATATATAGAT;
E_coli_genome	fimo	Nucleotide motif (strict)	4092843	4092857	47.1	-	.	Motif 470_gi;Alias=;ID=470-498-E_coli_genome;pvalue=1.93e-05;qvalue= 0.191;sequence=AATTGATTAAAATAT;
E_coli_genome	fimo	Nucleotide motif (strict)	4098899	4098913	47.1	-	.	Motif 470_gi;Alias=;ID=470-499-E_coli_genome;pvalue=1.93e-05;qvalue= 0.191;sequence=AATAAATAATATTCT;
E_coli_genome	fimo	Nucleotide motif (strict)	4137040	4137054	47.1	-	.	Motif 470_gi;Alias=;ID=470-500-E_coli_genome;pvalue=1.93e-05;qvalue= 0.191;sequence=TATTTTGTTAAATAA;
E_coli_genome	fimo	Nucleotide motif (strict)	4143597	4143611	47.1	-	.	Motif 470_gi;Alias=;ID=470-501-E_coli_genome;pvalue=1.93e-05;qvalue= 0.191;sequence=AATTAATTAATTTCA;
E_coli_genome	fimo	Nucleotide motif (strict)	4154894	4154908	47.1	-	.	Motif 470_gi;Alias=;ID=470-502-E_coli_genome;pvalue=1.93e-05;qvalue= 0.191;sequence=TATTTTTATTCATAA;
E_coli_genome	fimo	Nucleotide motif (strict)	4158230	4158244	47.1	-	.	Motif 470_gi;Alias=;ID=470-503-E_coli_genome;pvalue=1.93e-05;qvalue= 0.191;sequence=AATTTATACATATAA;
E_coli_genome	fimo	Nucleotide motif (strict)	4179880	4179894	47.1	-	.	Motif 470_gi;Alias=;ID=470-504-E_coli_genome;pvalue=1.93e-05;qvalue= 0.191;sequence=AATATAAAAGAATAA;
E_coli_genome	fimo	Nucleotide motif (strict)	4215301	4215315	47.1	-	.	Motif 470_gi;Alias=;ID=470-505-E_coli_genome;pvalue=1.93e-05;qvalue= 0.191;sequence=AATAAAATTTATTCA;
E_coli_genome	fimo	Nucleotide motif (strict)	4222538	4222552	47.1	-	.	Motif 470_gi;Alias=;ID=470-506-E_coli_genome;pvalue=1.93e-05;qvalue= 0.191;sequence=TATTAAATTTTTTCA;
E_coli_genome	fimo	Nucleotide motif (strict)	4250830	4250844	47.1	-	.	Motif 470_gi;Alias=;ID=470-507-E_coli_genome;pvalue=1.93e-05;qvalue= 0.191;sequence=TATAAATAAAGTTAT;
E_coli_genome	fimo	Nucleotide motif (strict)	4250851	4250865	47.1	-	.	Motif 470_gi;Alias=;ID=470-508-E_coli_genome;pvalue=1.93e-05;qvalue= 0.191;sequence=TATTTGAAAAAATAT;
E_coli_genome	fimo	Nucleotide motif (strict)	4251625	4251639	47.1	-	.	Motif 470_gi;Alias=;ID=470-509-E_coli_genome;pvalue=1.93e-05;qvalue= 0.191;sequence=TATTAACAATATTAA;
E_coli_genome	fimo	Nucleotide motif (strict)	4251841	4251855	47.1	-	.	Motif 470_gi;Alias=;ID=470-510-E_coli_genome;pvalue=1.93e-05;qvalue= 0.191;sequence=AATTGTTATTTTTAT;
E_coli_genome	fimo	Nucleotide motif (strict)	4260406	4260420	47.1	-	.	Motif 470_gi;Alias=;ID=470-511-E_coli_genome;pvalue=1.93e-05;qvalue= 0.191;sequence=TATTATCTAATTTAT;
E_coli_genome	fimo	Nucleotide motif (strict)	4260987	4261001	47.1	-	.	Motif 470_gi;Alias=;ID=470-512-E_coli_genome;pvalue=1.93e-05;qvalue= 0.191;sequence=TATTTTCATTAATAT;
E_coli_genome	fimo	Nucleotide motif (strict)	4275743	4275757	47.1	-	.	Motif 470_gi;Alias=;ID=470-513-E_coli_genome;pvalue=1.93e-05;qvalue= 0.191;sequence=AATTCATTAATATAA;
E_coli_genome	fimo	Nucleotide motif (strict)	4282268	4282282	47.1	-	.	Motif 470_gi;Alias=;ID=470-514-E_coli_genome;pvalue=1.93e-05;qvalue= 0.191;sequence=CATATATTAATTTAT;
E_coli_genome	fimo	Nucleotide motif (strict)	4282326	4282340	47.1	-	.	Motif 470_gi;Alias=;ID=470-515-E_coli_genome;pvalue=1.93e-05;qvalue= 0.191;sequence=TATTCAAATTTTTAT;
E_coli_genome	fimo	Nucleotide motif (strict)	4313127	4313141	47.1	-	.	Motif 470_gi;Alias=;ID=470-516-E_coli_genome;pvalue=1.93e-05;qvalue= 0.191;sequence=AATTAAATGAAATAA;
E_coli_genome	fimo	Nucleotide motif (strict)	4340617	4340631	47.1	-	.	Motif 470_gi;Alias=;ID=470-517-E_coli_genome;pvalue=1.93e-05;qvalue= 0.191;sequence=TATAAAACTAAATAT;
E_coli_genome	fimo	Nucleotide motif (strict)	4340646	4340660	47.1	-	.	Motif 470_gi;Alias=;ID=470-518-E_coli_genome;pvalue=1.93e-05;qvalue= 0.191;sequence=AATTTAAAATAATCA;
E_coli_genome	fimo	Nucleotide motif (strict)	4382503	4382517	47.1	-	.	Motif 470_gi;Alias=;ID=470-519-E_coli_genome;pvalue=1.93e-05;qvalue= 0.191;sequence=AATTAAATTAATCAT;
E_coli_genome	fimo	Nucleotide motif (strict)	4410090	4410104	47.1	-	.	Motif 470_gi;Alias=;ID=470-520-E_coli_genome;pvalue=1.93e-05;qvalue= 0.191;sequence=TATTAATAAAATGAA;
E_coli_genome	fimo	Nucleotide motif (strict)	4410217	4410231	47.1	-	.	Motif 470_gi;Alias=;ID=470-521-E_coli_genome;pvalue=1.93e-05;qvalue= 0.191;sequence=CATTTTAATAATTAA;
E_coli_genome	fimo	Nucleotide motif (strict)	4427441	4427455	47.1	-	.	Motif 470_gi;Alias=;ID=470-522-E_coli_genome;pvalue=1.93e-05;qvalue= 0.191;sequence=TATTTATAAAAACAT;
E_coli_genome	fimo	Nucleotide motif (strict)	4454483	4454497	47.1	-	.	Motif 470_gi;Alias=;ID=470-523-E_coli_genome;pvalue=1.93e-05;qvalue= 0.191;sequence=TATAAAAATAAACAA;
E_coli_genome	fimo	Nucleotide motif (strict)	4459337	4459351	47.1	-	.	Motif 470_gi;Alias=;ID=470-524-E_coli_genome;pvalue=1.93e-05;qvalue= 0.191;sequence=AATTTTTTAGTTTAT;
E_coli_genome	fimo	Nucleotide motif (strict)	4476990	4477004	47.1	-	.	Motif 470_gi;Alias=;ID=470-525-E_coli_genome;pvalue=1.93e-05;qvalue= 0.191;sequence=TATTTTAAATTATCA;
E_coli_genome	fimo	Nucleotide motif (strict)	4476992	4477006	47.1	-	.	Motif 470_gi;Alias=;ID=470-526-E_coli_genome;pvalue=1.93e-05;qvalue= 0.191;sequence=CATATTTTAAATTAT;
E_coli_genome	fimo	Nucleotide motif (strict)	4488480	4488494	47.1	-	.	Motif 470_gi;Alias=;ID=470-527-E_coli_genome;pvalue=1.93e-05;qvalue= 0.191;sequence=TATATTGAATTTTAA;
E_coli_genome	fimo	Nucleotide motif (strict)	4493230	4493244	47.1	-	.	Motif 470_gi;Alias=;ID=470-528-E_coli_genome;pvalue=1.93e-05;qvalue= 0.191;sequence=AATTATTAATGATAT;
E_coli_genome	fimo	Nucleotide motif (strict)	4493233	4493247	47.1	-	.	Motif 470_gi;Alias=;ID=470-529-E_coli_genome;pvalue=1.93e-05;qvalue= 0.191;sequence=AATAATTATTAATGA;
E_coli_genome	fimo	Nucleotide motif (strict)	4498068	4498082	47.1	-	.	Motif 470_gi;Alias=;ID=470-530-E_coli_genome;pvalue=1.93e-05;qvalue= 0.191;sequence=TATATAAATAATGAA;
E_coli_genome	fimo	Nucleotide motif (strict)	4539625	4539639	47.1	-	.	Motif 470_gi;Alias=;ID=470-531-E_coli_genome;pvalue=1.93e-05;qvalue= 0.191;sequence=TATACAAAAAAATAT;
E_coli_genome	fimo	Nucleotide motif (strict)	4541663	4541677	47.1	-	.	Motif 470_gi;Alias=;ID=470-532-E_coli_genome;pvalue=1.93e-05;qvalue= 0.191;sequence=TATTATGATAATTAA;
E_coli_genome	fimo	Nucleotide motif (strict)	4541903	4541917	47.1	-	.	Motif 470_gi;Alias=;ID=470-533-E_coli_genome;pvalue=1.93e-05;qvalue= 0.191;sequence=AATTACATTAAATAT;
E_coli_genome	fimo	Nucleotide motif (strict)	4542655	4542669	47.1	-	.	Motif 470_gi;Alias=;ID=470-534-E_coli_genome;pvalue=1.93e-05;qvalue= 0.191;sequence=TATTTGTTTTTTTAA;
E_coli_genome	fimo	Nucleotide motif (strict)	4556487	4556501	47.1	-	.	Motif 470_gi;Alias=;ID=470-535-E_coli_genome;pvalue=1.93e-05;qvalue= 0.191;sequence=AATAATTTTAAATGA;
E_coli_genome	fimo	Nucleotide motif (strict)	4556610	4556624	47.1	-	.	Motif 470_gi;Alias=;ID=470-536-E_coli_genome;pvalue=1.93e-05;qvalue= 0.191;sequence=AATATAAATTGATAA;
E_coli_genome	fimo	Nucleotide motif (strict)	4556613	4556627	47.1	-	.	Motif 470_gi;Alias=;ID=470-537-E_coli_genome;pvalue=1.93e-05;qvalue= 0.191;sequence=AATAATATAAATTGA;
E_coli_genome	fimo	Nucleotide motif (strict)	4571922	4571936	47.1	-	.	Motif 470_gi;Alias=;ID=470-538-E_coli_genome;pvalue=1.93e-05;qvalue= 0.191;sequence=TATATAAATCTATAT;
E_coli_genome	fimo	Nucleotide motif (strict)	4571950	4571964	47.1	-	.	Motif 470_gi;Alias=;ID=470-539-E_coli_genome;pvalue=1.93e-05;qvalue= 0.191;sequence=AATTTAAAAACATAA;
E_coli_genome	fimo	Nucleotide motif (strict)	4571958	4571972	47.1	-	.	Motif 470_gi;Alias=;ID=470-540-E_coli_genome;pvalue=1.93e-05;qvalue= 0.191;sequence=TATAACTTAATTTAA;
E_coli_genome	fimo	Nucleotide motif (strict)	4579987	4580001	47.1	-	.	Motif 470_gi;Alias=;ID=470-541-E_coli_genome;pvalue=1.93e-05;qvalue= 0.191;sequence=AATATATTTAAATCA;
E_coli_genome	fimo	Nucleotide motif (strict)	4579991	4580005	47.1	-	.	Motif 470_gi;Alias=;ID=470-542-E_coli_genome;pvalue=1.93e-05;qvalue= 0.191;sequence=CATAAATATATTTAA;
E_coli_genome	fimo	Nucleotide motif (strict)	4641099	4641113	47.1	-	.	Motif 470_gi;Alias=;ID=470-543-E_coli_genome;pvalue=1.93e-05;qvalue= 0.191;sequence=TATTATCAATAATAT;
E_coli_genome	fimo	Nucleotide motif (strict)	4641603	4641617	47.1	-	.	Motif 470_gi;Alias=;ID=470-544-E_coli_genome;pvalue=1.93e-05;qvalue= 0.191;sequence=TATTTTTTTCAATAT;
E_coli_genome	fimo	Nucleotide motif (strict)	42123	42137	47.1	+	.	Motif 470_gi;Alias=;ID=470-545-E_coli_genome;pvalue=1.93e-05;qvalue= 0.191;sequence=AATTTTGATTAATAA;
E_coli_genome	fimo	Nucleotide motif (strict)	109877	109891	47.1	+	.	Motif 470_gi;Alias=;ID=470-546-E_coli_genome;pvalue=1.93e-05;qvalue= 0.191;sequence=AATTGAAAAAATTAA;
E_coli_genome	fimo	Nucleotide motif (strict)	150596	150610	47.1	+	.	Motif 470_gi;Alias=;ID=470-547-E_coli_genome;pvalue=1.93e-05;qvalue= 0.191;sequence=TATTAAATAGTTTAT;
E_coli_genome	fimo	Nucleotide motif (strict)	156245	156259	47.1	+	.	Motif 470_gi;Alias=;ID=470-548-E_coli_genome;pvalue=1.93e-05;qvalue= 0.191;sequence=AATAGAAATTATTAT;
E_coli_genome	fimo	Nucleotide motif (strict)	175694	175708	47.1	+	.	Motif 470_gi;Alias=;ID=470-549-E_coli_genome;pvalue=1.93e-05;qvalue= 0.191;sequence=TATTTTGTTTATTAT;
E_coli_genome	fimo	Nucleotide motif (strict)	234099	234113	47.1	+	.	Motif 470_gi;Alias=;ID=470-550-E_coli_genome;pvalue=1.93e-05;qvalue= 0.191;sequence=AATTACATTAATTAA;
E_coli_genome	fimo	Nucleotide motif (strict)	238428	238442	47.1	+	.	Motif 470_gi;Alias=;ID=470-551-E_coli_genome;pvalue=1.93e-05;qvalue= 0.191;sequence=TATTAGTAAAAATAT;
E_coli_genome	fimo	Nucleotide motif (strict)	238849	238863	47.1	+	.	Motif 470_gi;Alias=;ID=470-552-E_coli_genome;pvalue=1.93e-05;qvalue= 0.191;sequence=TATTTTAATTTTTCT;
E_coli_genome	fimo	Nucleotide motif (strict)	252699	252713	47.1	+	.	Motif 470_gi;Alias=;ID=470-553-E_coli_genome;pvalue=1.93e-05;qvalue= 0.191;sequence=AATTTATATTATGAA;
E_coli_genome	fimo	Nucleotide motif (strict)	280729	280743	47.1	+	.	Motif 470_gi;Alias=;ID=470-554-E_coli_genome;pvalue=1.93e-05;qvalue= 0.191;sequence=TATTCATAATTTTAT;
E_coli_genome	fimo	Nucleotide motif (strict)	285234	285248	47.1	+	.	Motif 470_gi;Alias=;ID=470-555-E_coli_genome;pvalue=1.93e-05;qvalue= 0.191;sequence=TATTAATTTAAACAA;
E_coli_genome	fimo	Nucleotide motif (strict)	294895	294909	47.1	+	.	Motif 470_gi;Alias=;ID=470-556-E_coli_genome;pvalue=1.93e-05;qvalue= 0.191;sequence=AATAAAATTAAATCT;
E_coli_genome	fimo	Nucleotide motif (strict)	314024	314038	47.1	+	.	Motif 470_gi;Alias=;ID=470-557-E_coli_genome;pvalue=1.93e-05;qvalue= 0.191;sequence=AATAGTTTTAATTAA;
E_coli_genome	fimo	Nucleotide motif (strict)	314150	314164	47.1	+	.	Motif 470_gi;Alias=;ID=470-558-E_coli_genome;pvalue=1.93e-05;qvalue= 0.191;sequence=CATAAATAAAAATAT;
E_coli_genome	fimo	Nucleotide motif (strict)	321433	321447	47.1	+	.	Motif 470_gi;Alias=;ID=470-559-E_coli_genome;pvalue=1.93e-05;qvalue= 0.191;sequence=AATAAAATTAGTTAT;
E_coli_genome	fimo	Nucleotide motif (strict)	332077	332091	47.1	+	.	Motif 470_gi;Alias=;ID=470-560-E_coli_genome;pvalue=1.93e-05;qvalue= 0.191;sequence=AATTATAAATATTGA;
E_coli_genome	fimo	Nucleotide motif (strict)	336680	336694	47.1	+	.	Motif 470_gi;Alias=;ID=470-561-E_coli_genome;pvalue=1.93e-05;qvalue= 0.191;sequence=AATAGAAAAAATTAA;
E_coli_genome	fimo	Nucleotide motif (strict)	344043	344057	47.1	+	.	Motif 470_gi;Alias=;ID=470-562-E_coli_genome;pvalue=1.93e-05;qvalue= 0.191;sequence=AATTTAAATTGTTAA;
E_coli_genome	fimo	Nucleotide motif (strict)	363226	363240	47.1	+	.	Motif 470_gi;Alias=;ID=470-563-E_coli_genome;pvalue=1.93e-05;qvalue= 0.191;sequence=TATTATTATTTTTGA;
E_coli_genome	fimo	Nucleotide motif (strict)	384629	384643	47.1	+	.	Motif 470_gi;Alias=;ID=470-564-E_coli_genome;pvalue=1.93e-05;qvalue= 0.191;sequence=CATTTTATTTATTAT;
E_coli_genome	fimo	Nucleotide motif (strict)	407260	407274	47.1	+	.	Motif 470_gi;Alias=;ID=470-565-E_coli_genome;pvalue=1.93e-05;qvalue= 0.191;sequence=AATATTAAACAATAA;
E_coli_genome	fimo	Nucleotide motif (strict)	410119	410133	47.1	+	.	Motif 470_gi;Alias=;ID=470-566-E_coli_genome;pvalue=1.93e-05;qvalue= 0.191;sequence=TATTGAAAAAAATAA;
E_coli_genome	fimo	Nucleotide motif (strict)	432097	432111	47.1	+	.	Motif 470_gi;Alias=;ID=470-567-E_coli_genome;pvalue=1.93e-05;qvalue= 0.191;sequence=TATTATAAAAATCAT;
E_coli_genome	fimo	Nucleotide motif (strict)	474294	474308	47.1	+	.	Motif 470_gi;Alias=;ID=470-568-E_coli_genome;pvalue=1.93e-05;qvalue= 0.191;sequence=TATTTTTTTAATTGT;
E_coli_genome	fimo	Nucleotide motif (strict)	523168	523182	47.1	+	.	Motif 470_gi;Alias=;ID=470-569-E_coli_genome;pvalue=1.93e-05;qvalue= 0.191;sequence=AATATATAAATACAT;
E_coli_genome	fimo	Nucleotide motif (strict)	527477	527491	47.1	+	.	Motif 470_gi;Alias=;ID=470-570-E_coli_genome;pvalue=1.93e-05;qvalue= 0.191;sequence=AATATATTTTTATCA;
E_coli_genome	fimo	Nucleotide motif (strict)	527892	527906	47.1	+	.	Motif 470_gi;Alias=;ID=470-571-E_coli_genome;pvalue=1.93e-05;qvalue= 0.191;sequence=TATTATAGAAATTAA;
E_coli_genome	fimo	Nucleotide motif (strict)	527895	527909	47.1	+	.	Motif 470_gi;Alias=;ID=470-572-E_coli_genome;pvalue=1.93e-05;qvalue= 0.191;sequence=TATAGAAATTAATAA;
E_coli_genome	fimo	Nucleotide motif (strict)	537510	537524	47.1	+	.	Motif 470_gi;Alias=;ID=470-573-E_coli_genome;pvalue=1.93e-05;qvalue= 0.191;sequence=AATATTAAAAAAGAA;
E_coli_genome	fimo	Nucleotide motif (strict)	558207	558221	47.1	+	.	Motif 470_gi;Alias=;ID=470-574-E_coli_genome;pvalue=1.93e-05;qvalue= 0.191;sequence=TATATATGAAATTAA;
E_coli_genome	fimo	Nucleotide motif (strict)	559008	559022	47.1	+	.	Motif 470_gi;Alias=;ID=470-575-E_coli_genome;pvalue=1.93e-05;qvalue= 0.191;sequence=TATTTTATTTAATCA;
E_coli_genome	fimo	Nucleotide motif (strict)	577002	577016	47.1	+	.	Motif 470_gi;Alias=;ID=470-576-E_coli_genome;pvalue=1.93e-05;qvalue= 0.191;sequence=AATAAAAATAAATCT;
E_coli_genome	fimo	Nucleotide motif (strict)	578986	579000	47.1	+	.	Motif 470_gi;Alias=;ID=470-577-E_coli_genome;pvalue=1.93e-05;qvalue= 0.191;sequence=AATATTTATTAATGT;
E_coli_genome	fimo	Nucleotide motif (strict)	582837	582851	47.1	+	.	Motif 470_gi;Alias=;ID=470-578-E_coli_genome;pvalue=1.93e-05;qvalue= 0.191;sequence=AATTAAATCAATTAT;
E_coli_genome	fimo	Nucleotide motif (strict)	583523	583537	47.1	+	.	Motif 470_gi;Alias=;ID=470-579-E_coli_genome;pvalue=1.93e-05;qvalue= 0.191;sequence=CATATAATAATTTAA;
E_coli_genome	fimo	Nucleotide motif (strict)	637680	637694	47.1	+	.	Motif 470_gi;Alias=;ID=470-580-E_coli_genome;pvalue=1.93e-05;qvalue= 0.191;sequence=TATATTTTTATTGAT;
E_coli_genome	fimo	Nucleotide motif (strict)	652054	652068	47.1	+	.	Motif 470_gi;Alias=;ID=470-581-E_coli_genome;pvalue=1.93e-05;qvalue= 0.191;sequence=TATTTATTTAATGAT;
E_coli_genome	fimo	Nucleotide motif (strict)	678779	678793	47.1	+	.	Motif 470_gi;Alias=;ID=470-582-E_coli_genome;pvalue=1.93e-05;qvalue= 0.191;sequence=AATTATTTTCTATAT;
E_coli_genome	fimo	Nucleotide motif (strict)	708030	708044	47.1	+	.	Motif 470_gi;Alias=;ID=470-583-E_coli_genome;pvalue=1.93e-05;qvalue= 0.191;sequence=AATTTAAAATAACAA;
E_coli_genome	fimo	Nucleotide motif (strict)	708050	708064	47.1	+	.	Motif 470_gi;Alias=;ID=470-584-E_coli_genome;pvalue=1.93e-05;qvalue= 0.191;sequence=AATTAAATAAAATGT;
E_coli_genome	fimo	Nucleotide motif (strict)	720443	720457	47.1	+	.	Motif 470_gi;Alias=;ID=470-585-E_coli_genome;pvalue=1.93e-05;qvalue= 0.191;sequence=AATTTTTAATTTTGA;
E_coli_genome	fimo	Nucleotide motif (strict)	720919	720933	47.1	+	.	Motif 470_gi;Alias=;ID=470-586-E_coli_genome;pvalue=1.93e-05;qvalue= 0.191;sequence=AATTTATTTAATGAT;
E_coli_genome	fimo	Nucleotide motif (strict)	720950	720964	47.1	+	.	Motif 470_gi;Alias=;ID=470-587-E_coli_genome;pvalue=1.93e-05;qvalue= 0.191;sequence=AATATAAAATATTGA;
E_coli_genome	fimo	Nucleotide motif (strict)	734098	734112	47.1	+	.	Motif 470_gi;Alias=;ID=470-588-E_coli_genome;pvalue=1.93e-05;qvalue= 0.191;sequence=AATAAATTAAGTTAA;
E_coli_genome	fimo	Nucleotide motif (strict)	752224	752238	47.1	+	.	Motif 470_gi;Alias=;ID=470-589-E_coli_genome;pvalue=1.93e-05;qvalue= 0.191;sequence=AATACTTATTTATAA;
E_coli_genome	fimo	Nucleotide motif (strict)	872088	872102	47.1	+	.	Motif 470_gi;Alias=;ID=470-590-E_coli_genome;pvalue=1.93e-05;qvalue= 0.191;sequence=AATTATTTTGATTAT;
E_coli_genome	fimo	Nucleotide motif (strict)	873711	873725	47.1	+	.	Motif 470_gi;Alias=;ID=470-591-E_coli_genome;pvalue=1.93e-05;qvalue= 0.191;sequence=TATAATATTATTGAT;
E_coli_genome	fimo	Nucleotide motif (strict)	896601	896615	47.1	+	.	Motif 470_gi;Alias=;ID=470-592-E_coli_genome;pvalue=1.93e-05;qvalue= 0.191;sequence=AATATTAAAAAACAA;
E_coli_genome	fimo	Nucleotide motif (strict)	900674	900688	47.1	+	.	Motif 470_gi;Alias=;ID=470-593-E_coli_genome;pvalue=1.93e-05;qvalue= 0.191;sequence=AATAATTTAAATGAA;
E_coli_genome	fimo	Nucleotide motif (strict)	945443	945457	47.1	+	.	Motif 470_gi;Alias=;ID=470-594-E_coli_genome;pvalue=1.93e-05;qvalue= 0.191;sequence=TATTTTTAAACTTAT;
E_coli_genome	fimo	Nucleotide motif (strict)	954758	954772	47.1	+	.	Motif 470_gi;Alias=;ID=470-595-E_coli_genome;pvalue=1.93e-05;qvalue= 0.191;sequence=TATAATTACAATTAT;
E_coli_genome	fimo	Nucleotide motif (strict)	960229	960243	47.1	+	.	Motif 470_gi;Alias=;ID=470-596-E_coli_genome;pvalue=1.93e-05;qvalue= 0.191;sequence=AATATTTATATATGA;
E_coli_genome	fimo	Nucleotide motif (strict)	997717	997731	47.1	+	.	Motif 470_gi;Alias=;ID=470-597-E_coli_genome;pvalue=1.93e-05;qvalue= 0.191;sequence=TATTTAAATATTCAT;
E_coli_genome	fimo	Nucleotide motif (strict)	997795	997809	47.1	+	.	Motif 470_gi;Alias=;ID=470-598-E_coli_genome;pvalue=1.93e-05;qvalue= 0.191;sequence=AATTATTGTTATTAT;
E_coli_genome	fimo	Nucleotide motif (strict)	997798	997812	47.1	+	.	Motif 470_gi;Alias=;ID=470-599-E_coli_genome;pvalue=1.93e-05;qvalue= 0.191;sequence=TATTGTTATTATTAA;
E_coli_genome	fimo	Nucleotide motif (strict)	1053225	1053239	47.1	+	.	Motif 470_gi;Alias=;ID=470-600-E_coli_genome;pvalue=1.93e-05;qvalue= 0.191;sequence=AATATAAATATTCAT;
E_coli_genome	fimo	Nucleotide motif (strict)	1064980	1064994	47.1	+	.	Motif 470_gi;Alias=;ID=470-601-E_coli_genome;pvalue=1.93e-05;qvalue= 0.191;sequence=TATATTTAATGATAA;
E_coli_genome	fimo	Nucleotide motif (strict)	1084880	1084894	47.1	+	.	Motif 470_gi;Alias=;ID=470-602-E_coli_genome;pvalue=1.93e-05;qvalue= 0.191;sequence=TATAGTTAAATATAA;
E_coli_genome	fimo	Nucleotide motif (strict)	1084888	1084902	47.1	+	.	Motif 470_gi;Alias=;ID=470-603-E_coli_genome;pvalue=1.93e-05;qvalue= 0.191;sequence=AATATAAGTAAATAT;
E_coli_genome	fimo	Nucleotide motif (strict)	1084890	1084904	47.1	+	.	Motif 470_gi;Alias=;ID=470-604-E_coli_genome;pvalue=1.93e-05;qvalue= 0.191;sequence=TATAAGTAAATATAT;
E_coli_genome	fimo	Nucleotide motif (strict)	1092823	1092837	47.1	+	.	Motif 470_gi;Alias=;ID=470-605-E_coli_genome;pvalue=1.93e-05;qvalue= 0.191;sequence=TATATCTATTAATAA;
E_coli_genome	fimo	Nucleotide motif (strict)	1093758	1093772	47.1	+	.	Motif 470_gi;Alias=;ID=470-606-E_coli_genome;pvalue=1.93e-05;qvalue= 0.191;sequence=TATTTTTTTAATGAA;
E_coli_genome	fimo	Nucleotide motif (strict)	1096011	1096025	47.1	+	.	Motif 470_gi;Alias=;ID=470-607-E_coli_genome;pvalue=1.93e-05;qvalue= 0.191;sequence=AATTTTATTTTTGAT;
E_coli_genome	fimo	Nucleotide motif (strict)	1103485	1103499	47.1	+	.	Motif 470_gi;Alias=;ID=470-608-E_coli_genome;pvalue=1.93e-05;qvalue= 0.191;sequence=AATTTTAAAAAATCA;
E_coli_genome	fimo	Nucleotide motif (strict)	1108443	1108457	47.1	+	.	Motif 470_gi;Alias=;ID=470-609-E_coli_genome;pvalue=1.93e-05;qvalue= 0.191;sequence=AATTTTCTAAATTAT;
E_coli_genome	fimo	Nucleotide motif (strict)	1125404	1125418	47.1	+	.	Motif 470_gi;Alias=;ID=470-610-E_coli_genome;pvalue=1.93e-05;qvalue= 0.191;sequence=AATATTTTTTTATCA;
E_coli_genome	fimo	Nucleotide motif (strict)	1165866	1165880	47.1	+	.	Motif 470_gi;Alias=;ID=470-611-E_coli_genome;pvalue=1.93e-05;qvalue= 0.191;sequence=AATAATAAACAATAA;
E_coli_genome	fimo	Nucleotide motif (strict)	1181425	1181439	47.1	+	.	Motif 470_gi;Alias=;ID=470-612-E_coli_genome;pvalue=1.93e-05;qvalue= 0.191;sequence=AATAATAAACATTAA;
E_coli_genome	fimo	Nucleotide motif (strict)	1211359	1211373	47.1	+	.	Motif 470_gi;Alias=;ID=470-613-E_coli_genome;pvalue=1.93e-05;qvalue= 0.191;sequence=AATTAGTAAAATTAT;
E_coli_genome	fimo	Nucleotide motif (strict)	1212100	1212114	47.1	+	.	Motif 470_gi;Alias=;ID=470-614-E_coli_genome;pvalue=1.93e-05;qvalue= 0.191;sequence=AATTAATTAAAATGA;
E_coli_genome	fimo	Nucleotide motif (strict)	1216641	1216655	47.1	+	.	Motif 470_gi;Alias=;ID=470-615-E_coli_genome;pvalue=1.93e-05;qvalue= 0.191;sequence=AATTATTAAGTATAA;
E_coli_genome	fimo	Nucleotide motif (strict)	1220333	1220347	47.1	+	.	Motif 470_gi;Alias=;ID=470-616-E_coli_genome;pvalue=1.93e-05;qvalue= 0.191;sequence=TATATTAATTTAGAT;
E_coli_genome	fimo	Nucleotide motif (strict)	1223172	1223186	47.1	+	.	Motif 470_gi;Alias=;ID=470-617-E_coli_genome;pvalue=1.93e-05;qvalue= 0.191;sequence=AATATTTTTATTCAA;
E_coli_genome	fimo	Nucleotide motif (strict)	1230508	1230522	47.1	+	.	Motif 470_gi;Alias=;ID=470-618-E_coli_genome;pvalue=1.93e-05;qvalue= 0.191;sequence=TATTTCTATTAATAT;
E_coli_genome	fimo	Nucleotide motif (strict)	1313848	1313862	47.1	+	.	Motif 470_gi;Alias=;ID=470-619-E_coli_genome;pvalue=1.93e-05;qvalue= 0.191;sequence=TATTTAAAAATTGAT;
E_coli_genome	fimo	Nucleotide motif (strict)	1343479	1343493	47.1	+	.	Motif 470_gi;Alias=;ID=470-620-E_coli_genome;pvalue=1.93e-05;qvalue= 0.191;sequence=AATAATTTTATATCT;
E_coli_genome	fimo	Nucleotide motif (strict)	1344367	1344381	47.1	+	.	Motif 470_gi;Alias=;ID=470-621-E_coli_genome;pvalue=1.93e-05;qvalue= 0.191;sequence=TATAATACTTAATAA;
E_coli_genome	fimo	Nucleotide motif (strict)	1346840	1346854	47.1	+	.	Motif 470_gi;Alias=;ID=470-622-E_coli_genome;pvalue=1.93e-05;qvalue= 0.191;sequence=TATATATTTATTTGT;
E_coli_genome	fimo	Nucleotide motif (strict)	1407952	1407966	47.1	+	.	Motif 470_gi;Alias=;ID=470-623-E_coli_genome;pvalue=1.93e-05;qvalue= 0.191;sequence=AATTTTATTAATCAT;
E_coli_genome	fimo	Nucleotide motif (strict)	1410874	1410888	47.1	+	.	Motif 470_gi;Alias=;ID=470-624-E_coli_genome;pvalue=1.93e-05;qvalue= 0.191;sequence=TATTAAAATAATGAA;
E_coli_genome	fimo	Nucleotide motif (strict)	1413575	1413589	47.1	+	.	Motif 470_gi;Alias=;ID=470-625-E_coli_genome;pvalue=1.93e-05;qvalue= 0.191;sequence=AATTAAAATTTATCA;
E_coli_genome	fimo	Nucleotide motif (strict)	1432443	1432457	47.1	+	.	Motif 470_gi;Alias=;ID=470-626-E_coli_genome;pvalue=1.93e-05;qvalue= 0.191;sequence=CATAAAAATTTATAA;
E_coli_genome	fimo	Nucleotide motif (strict)	1433724	1433738	47.1	+	.	Motif 470_gi;Alias=;ID=470-627-E_coli_genome;pvalue=1.93e-05;qvalue= 0.191;sequence=AATAATTATGATTAT;
E_coli_genome	fimo	Nucleotide motif (strict)	1445459	1445473	47.1	+	.	Motif 470_gi;Alias=;ID=470-628-E_coli_genome;pvalue=1.93e-05;qvalue= 0.191;sequence=AATTAATTTAGATAA;
E_coli_genome	fimo	Nucleotide motif (strict)	1453776	1453790	47.1	+	.	Motif 470_gi;Alias=;ID=470-629-E_coli_genome;pvalue=1.93e-05;qvalue= 0.191;sequence=AATAATGATTTATAA;
E_coli_genome	fimo	Nucleotide motif (strict)	1465158	1465172	47.1	+	.	Motif 470_gi;Alias=;ID=470-630-E_coli_genome;pvalue=1.93e-05;qvalue= 0.191;sequence=CATATAATTATTTAT;
E_coli_genome	fimo	Nucleotide motif (strict)	1465163	1465177	47.1	+	.	Motif 470_gi;Alias=;ID=470-631-E_coli_genome;pvalue=1.93e-05;qvalue= 0.191;sequence=AATTATTTATAATGA;
E_coli_genome	fimo	Nucleotide motif (strict)	1465215	1465229	47.1	+	.	Motif 470_gi;Alias=;ID=470-632-E_coli_genome;pvalue=1.93e-05;qvalue= 0.191;sequence=AATTTATATATTTCA;
E_coli_genome	fimo	Nucleotide motif (strict)	1471061	1471075	47.1	+	.	Motif 470_gi;Alias=;ID=470-633-E_coli_genome;pvalue=1.93e-05;qvalue= 0.191;sequence=TATAACTATTTATAA;
E_coli_genome	fimo	Nucleotide motif (strict)	1526926	1526940	47.1	+	.	Motif 470_gi;Alias=;ID=470-634-E_coli_genome;pvalue=1.93e-05;qvalue= 0.191;sequence=AATTAATTAAATTCA;
E_coli_genome	fimo	Nucleotide motif (strict)	1527116	1527130	47.1	+	.	Motif 470_gi;Alias=;ID=470-635-E_coli_genome;pvalue=1.93e-05;qvalue= 0.191;sequence=TATTAATACAAATAA;
E_coli_genome	fimo	Nucleotide motif (strict)	1527651	1527665	47.1	+	.	Motif 470_gi;Alias=;ID=470-636-E_coli_genome;pvalue=1.93e-05;qvalue= 0.191;sequence=TATTGAATTATTTAT;
E_coli_genome	fimo	Nucleotide motif (strict)	1529836	1529850	47.1	+	.	Motif 470_gi;Alias=;ID=470-637-E_coli_genome;pvalue=1.93e-05;qvalue= 0.191;sequence=TATTGAAAAATATAA;
E_coli_genome	fimo	Nucleotide motif (strict)	1544327	1544341	47.1	+	.	Motif 470_gi;Alias=;ID=470-638-E_coli_genome;pvalue=1.93e-05;qvalue= 0.191;sequence=TATTAACTATATTAT;
E_coli_genome	fimo	Nucleotide motif (strict)	1544949	1544963	47.1	+	.	Motif 470_gi;Alias=;ID=470-639-E_coli_genome;pvalue=1.93e-05;qvalue= 0.191;sequence=TATAGAATATTTTAA;
E_coli_genome	fimo	Nucleotide motif (strict)	1544954	1544968	47.1	+	.	Motif 470_gi;Alias=;ID=470-640-E_coli_genome;pvalue=1.93e-05;qvalue= 0.191;sequence=AATATTTTAATTTCA;
E_coli_genome	fimo	Nucleotide motif (strict)	1546014	1546028	47.1	+	.	Motif 470_gi;Alias=;ID=470-641-E_coli_genome;pvalue=1.93e-05;qvalue= 0.191;sequence=TATTTTTAATTTCAT;
E_coli_genome	fimo	Nucleotide motif (strict)	1547420	1547434	47.1	+	.	Motif 470_gi;Alias=;ID=470-642-E_coli_genome;pvalue=1.93e-05;qvalue= 0.191;sequence=AATTTTTTAAAATCT;
E_coli_genome	fimo	Nucleotide motif (strict)	1572171	1572185	47.1	+	.	Motif 470_gi;Alias=;ID=470-643-E_coli_genome;pvalue=1.93e-05;qvalue= 0.191;sequence=AATAATATTTTTTCA;
E_coli_genome	fimo	Nucleotide motif (strict)	1572332	1572346	47.1	+	.	Motif 470_gi;Alias=;ID=470-644-E_coli_genome;pvalue=1.93e-05;qvalue= 0.191;sequence=CATTTATAAAATTAT;
E_coli_genome	fimo	Nucleotide motif (strict)	1578346	1578360	47.1	+	.	Motif 470_gi;Alias=;ID=470-645-E_coli_genome;pvalue=1.93e-05;qvalue= 0.191;sequence=CATATTTATAAATAA;
E_coli_genome	fimo	Nucleotide motif (strict)	1582820	1582834	47.1	+	.	Motif 470_gi;Alias=;ID=470-646-E_coli_genome;pvalue=1.93e-05;qvalue= 0.191;sequence=TATTTATTTCAATAA;
E_coli_genome	fimo	Nucleotide motif (strict)	1582824	1582838	47.1	+	.	Motif 470_gi;Alias=;ID=470-647-E_coli_genome;pvalue=1.93e-05;qvalue= 0.191;sequence=TATTTCAATAAATAT;
E_coli_genome	fimo	Nucleotide motif (strict)	1586681	1586695	47.1	+	.	Motif 470_gi;Alias=;ID=470-648-E_coli_genome;pvalue=1.93e-05;qvalue= 0.191;sequence=TATTTTTCAATATAA;
E_coli_genome	fimo	Nucleotide motif (strict)	1587209	1587223	47.1	+	.	Motif 470_gi;Alias=;ID=470-649-E_coli_genome;pvalue=1.93e-05;qvalue= 0.191;sequence=TATTTGAAATAATAT;
E_coli_genome	fimo	Nucleotide motif (strict)	1592480	1592494	47.1	+	.	Motif 470_gi;Alias=;ID=470-650-E_coli_genome;pvalue=1.93e-05;qvalue= 0.191;sequence=TATTATAAGTTTTAT;
E_coli_genome	fimo	Nucleotide motif (strict)	1599909	1599923	47.1	+	.	Motif 470_gi;Alias=;ID=470-651-E_coli_genome;pvalue=1.93e-05;qvalue= 0.191;sequence=TATTATATAAAACAA;
E_coli_genome	fimo	Nucleotide motif (strict)	1601264	1601278	47.1	+	.	Motif 470_gi;Alias=;ID=470-652-E_coli_genome;pvalue=1.93e-05;qvalue= 0.191;sequence=TATTTAAATCTTTAA;
E_coli_genome	fimo	Nucleotide motif (strict)	1616098	1616112	47.1	+	.	Motif 470_gi;Alias=;ID=470-653-E_coli_genome;pvalue=1.93e-05;qvalue= 0.191;sequence=TATTTATTTAGATAA;
E_coli_genome	fimo	Nucleotide motif (strict)	1631427	1631441	47.1	+	.	Motif 470_gi;Alias=;ID=470-654-E_coli_genome;pvalue=1.93e-05;qvalue= 0.191;sequence=TATTCATAATAATAT;
E_coli_genome	fimo	Nucleotide motif (strict)	1633557	1633571	47.1	+	.	Motif 470_gi;Alias=;ID=470-655-E_coli_genome;pvalue=1.93e-05;qvalue= 0.191;sequence=AATAATCATAATTAT;
E_coli_genome	fimo	Nucleotide motif (strict)	1634208	1634222	47.1	+	.	Motif 470_gi;Alias=;ID=470-656-E_coli_genome;pvalue=1.93e-05;qvalue= 0.191;sequence=TATAAAAAATAATCT;
E_coli_genome	fimo	Nucleotide motif (strict)	1634285	1634299	47.1	+	.	Motif 470_gi;Alias=;ID=470-657-E_coli_genome;pvalue=1.93e-05;qvalue= 0.191;sequence=AATTATAGAATTTAT;
E_coli_genome	fimo	Nucleotide motif (strict)	1637590	1637604	47.1	+	.	Motif 470_gi;Alias=;ID=470-658-E_coli_genome;pvalue=1.93e-05;qvalue= 0.191;sequence=AATTTTATTATTGAA;
E_coli_genome	fimo	Nucleotide motif (strict)	1637714	1637728	47.1	+	.	Motif 470_gi;Alias=;ID=470-659-E_coli_genome;pvalue=1.93e-05;qvalue= 0.191;sequence=AATAATTTTTTTTGT;
E_coli_genome	fimo	Nucleotide motif (strict)	1637717	1637731	47.1	+	.	Motif 470_gi;Alias=;ID=470-660-E_coli_genome;pvalue=1.93e-05;qvalue= 0.191;sequence=AATTTTTTTTGTTAT;
E_coli_genome	fimo	Nucleotide motif (strict)	1658027	1658041	47.1	+	.	Motif 470_gi;Alias=;ID=470-661-E_coli_genome;pvalue=1.93e-05;qvalue= 0.191;sequence=TATATAAACTTTTAT;
E_coli_genome	fimo	Nucleotide motif (strict)	1658029	1658043	47.1	+	.	Motif 470_gi;Alias=;ID=470-662-E_coli_genome;pvalue=1.93e-05;qvalue= 0.191;sequence=TATAAACTTTTATAT;
E_coli_genome	fimo	Nucleotide motif (strict)	1669584	1669598	47.1	+	.	Motif 470_gi;Alias=;ID=470-663-E_coli_genome;pvalue=1.93e-05;qvalue= 0.191;sequence=AATATTCATATTTAA;
E_coli_genome	fimo	Nucleotide motif (strict)	1692592	1692606	47.1	+	.	Motif 470_gi;Alias=;ID=470-664-E_coli_genome;pvalue=1.93e-05;qvalue= 0.191;sequence=AATTTATAAACATAA;
E_coli_genome	fimo	Nucleotide motif (strict)	1720975	1720989	47.1	+	.	Motif 470_gi;Alias=;ID=470-665-E_coli_genome;pvalue=1.93e-05;qvalue= 0.191;sequence=AATATTTATTAATCT;
E_coli_genome	fimo	Nucleotide motif (strict)	1721269	1721283	47.1	+	.	Motif 470_gi;Alias=;ID=470-666-E_coli_genome;pvalue=1.93e-05;qvalue= 0.191;sequence=AATTAAAACAATTAA;
E_coli_genome	fimo	Nucleotide motif (strict)	1743982	1743996	47.1	+	.	Motif 470_gi;Alias=;ID=470-667-E_coli_genome;pvalue=1.93e-05;qvalue= 0.191;sequence=TATATCTTTATTTAT;
E_coli_genome	fimo	Nucleotide motif (strict)	1757124	1757138	47.1	+	.	Motif 470_gi;Alias=;ID=470-668-E_coli_genome;pvalue=1.93e-05;qvalue= 0.191;sequence=AATTAATTTGTATAT;
E_coli_genome	fimo	Nucleotide motif (strict)	1770581	1770595	47.1	+	.	Motif 470_gi;Alias=;ID=470-669-E_coli_genome;pvalue=1.93e-05;qvalue= 0.191;sequence=TATTTTATTGTTTAT;
E_coli_genome	fimo	Nucleotide motif (strict)	1773666	1773680	47.1	+	.	Motif 470_gi;Alias=;ID=470-670-E_coli_genome;pvalue=1.93e-05;qvalue= 0.191;sequence=AATTATTGTTTTTAT;
E_coli_genome	fimo	Nucleotide motif (strict)	1789590	1789604	47.1	+	.	Motif 470_gi;Alias=;ID=470-671-E_coli_genome;pvalue=1.93e-05;qvalue= 0.191;sequence=TATATCAATTATTAT;
E_coli_genome	fimo	Nucleotide motif (strict)	1806258	1806272	47.1	+	.	Motif 470_gi;Alias=;ID=470-672-E_coli_genome;pvalue=1.93e-05;qvalue= 0.191;sequence=TATATATATTTATCT;
E_coli_genome	fimo	Nucleotide motif (strict)	1883124	1883138	47.1	+	.	Motif 470_gi;Alias=;ID=470-673-E_coli_genome;pvalue=1.93e-05;qvalue= 0.191;sequence=AATTGTTTAATTTAT;
E_coli_genome	fimo	Nucleotide motif (strict)	1886615	1886629	47.1	+	.	Motif 470_gi;Alias=;ID=470-674-E_coli_genome;pvalue=1.93e-05;qvalue= 0.191;sequence=TATTGAAAATAATAA;
E_coli_genome	fimo	Nucleotide motif (strict)	1889874	1889888	47.1	+	.	Motif 470_gi;Alias=;ID=470-675-E_coli_genome;pvalue=1.93e-05;qvalue= 0.191;sequence=TATTTATTTTTATCT;
E_coli_genome	fimo	Nucleotide motif (strict)	1893828	1893842	47.1	+	.	Motif 470_gi;Alias=;ID=470-676-E_coli_genome;pvalue=1.93e-05;qvalue= 0.191;sequence=TATTTATAATTTCAA;
E_coli_genome	fimo	Nucleotide motif (strict)	1893862	1893876	47.1	+	.	Motif 470_gi;Alias=;ID=470-677-E_coli_genome;pvalue=1.93e-05;qvalue= 0.191;sequence=TATATAAATAAACAT;
E_coli_genome	fimo	Nucleotide motif (strict)	1893864	1893878	47.1	+	.	Motif 470_gi;Alias=;ID=470-678-E_coli_genome;pvalue=1.93e-05;qvalue= 0.191;sequence=TATAAATAAACATAA;
E_coli_genome	fimo	Nucleotide motif (strict)	1905291	1905305	47.1	+	.	Motif 470_gi;Alias=;ID=470-679-E_coli_genome;pvalue=1.93e-05;qvalue= 0.191;sequence=TATTTTTAATAATCA;
E_coli_genome	fimo	Nucleotide motif (strict)	1907889	1907903	47.1	+	.	Motif 470_gi;Alias=;ID=470-680-E_coli_genome;pvalue=1.93e-05;qvalue= 0.191;sequence=AATAAAAAGTTATAT;
E_coli_genome	fimo	Nucleotide motif (strict)	1907979	1907993	47.1	+	.	Motif 470_gi;Alias=;ID=470-681-E_coli_genome;pvalue=1.93e-05;qvalue= 0.191;sequence=AATTTAAAATAAGAA;
E_coli_genome	fimo	Nucleotide motif (strict)	1908129	1908143	47.1	+	.	Motif 470_gi;Alias=;ID=470-682-E_coli_genome;pvalue=1.93e-05;qvalue= 0.191;sequence=AATAAATAATATGAT;
E_coli_genome	fimo	Nucleotide motif (strict)	1946166	1946180	47.1	+	.	Motif 470_gi;Alias=;ID=470-683-E_coli_genome;pvalue=1.93e-05;qvalue= 0.191;sequence=AATAAAAATATACAT;
E_coli_genome	fimo	Nucleotide motif (strict)	1958302	1958316	47.1	+	.	Motif 470_gi;Alias=;ID=470-684-E_coli_genome;pvalue=1.93e-05;qvalue= 0.191;sequence=AATATATATTTATCA;
E_coli_genome	fimo	Nucleotide motif (strict)	1996911	1996925	47.1	+	.	Motif 470_gi;Alias=;ID=470-685-E_coli_genome;pvalue=1.93e-05;qvalue= 0.191;sequence=AATTTATATTATTCA;
E_coli_genome	fimo	Nucleotide motif (strict)	2003780	2003794	47.1	+	.	Motif 470_gi;Alias=;ID=470-686-E_coli_genome;pvalue=1.93e-05;qvalue= 0.191;sequence=TATTAAAAAAAACAA;
E_coli_genome	fimo	Nucleotide motif (strict)	2011215	2011229	47.1	+	.	Motif 470_gi;Alias=;ID=470-687-E_coli_genome;pvalue=1.93e-05;qvalue= 0.191;sequence=AATTACATTTAATAT;
E_coli_genome	fimo	Nucleotide motif (strict)	2011225	2011239	47.1	+	.	Motif 470_gi;Alias=;ID=470-688-E_coli_genome;pvalue=1.93e-05;qvalue= 0.191;sequence=AATATTTAATTATGA;
E_coli_genome	fimo	Nucleotide motif (strict)	2033603	2033617	47.1	+	.	Motif 470_gi;Alias=;ID=470-689-E_coli_genome;pvalue=1.93e-05;qvalue= 0.191;sequence=TATTAATTCATTTAA;
E_coli_genome	fimo	Nucleotide motif (strict)	2033856	2033870	47.1	+	.	Motif 470_gi;Alias=;ID=470-690-E_coli_genome;pvalue=1.93e-05;qvalue= 0.191;sequence=TATTTATATTTAGAA;
E_coli_genome	fimo	Nucleotide motif (strict)	2033876	2033890	47.1	+	.	Motif 470_gi;Alias=;ID=470-691-E_coli_genome;pvalue=1.93e-05;qvalue= 0.191;sequence=AATTATGAATTATAT;
E_coli_genome	fimo	Nucleotide motif (strict)	2056702	2056716	47.1	+	.	Motif 470_gi;Alias=;ID=470-692-E_coli_genome;pvalue=1.93e-05;qvalue= 0.191;sequence=AATATAAGTTTTTAT;
E_coli_genome	fimo	Nucleotide motif (strict)	2056704	2056718	47.1	+	.	Motif 470_gi;Alias=;ID=470-693-E_coli_genome;pvalue=1.93e-05;qvalue= 0.191;sequence=TATAAGTTTTTATAA;
E_coli_genome	fimo	Nucleotide motif (strict)	2056719	2056733	47.1	+	.	Motif 470_gi;Alias=;ID=470-694-E_coli_genome;pvalue=1.93e-05;qvalue= 0.191;sequence=AATTAAATATAAGAT;
E_coli_genome	fimo	Nucleotide motif (strict)	2056745	2056759	47.1	+	.	Motif 470_gi;Alias=;ID=470-695-E_coli_genome;pvalue=1.93e-05;qvalue= 0.191;sequence=AATATTTTTATTTCT;
E_coli_genome	fimo	Nucleotide motif (strict)	2068306	2068320	47.1	+	.	Motif 470_gi;Alias=;ID=470-696-E_coli_genome;pvalue=1.93e-05;qvalue= 0.191;sequence=AATTAATTACATTAT;
E_coli_genome	fimo	Nucleotide motif (strict)	2068552	2068566	47.1	+	.	Motif 470_gi;Alias=;ID=470-697-E_coli_genome;pvalue=1.93e-05;qvalue= 0.191;sequence=AATAATTATAGATAT;
E_coli_genome	fimo	Nucleotide motif (strict)	2099201	2099215	47.1	+	.	Motif 470_gi;Alias=;ID=470-698-E_coli_genome;pvalue=1.93e-05;qvalue= 0.191;sequence=AATATAATATTTTCA;
E_coli_genome	fimo	Nucleotide motif (strict)	2099752	2099766	47.1	+	.	Motif 470_gi;Alias=;ID=470-699-E_coli_genome;pvalue=1.93e-05;qvalue= 0.191;sequence=TATTTATTAAGTTAA;
E_coli_genome	fimo	Nucleotide motif (strict)	2104068	2104082	47.1	+	.	Motif 470_gi;Alias=;ID=470-700-E_coli_genome;pvalue=1.93e-05;qvalue= 0.191;sequence=TATTTTTTTTAATGT;
E_coli_genome	fimo	Nucleotide motif (strict)	2106191	2106205	47.1	+	.	Motif 470_gi;Alias=;ID=470-701-E_coli_genome;pvalue=1.93e-05;qvalue= 0.191;sequence=AATAAAATATTTTCA;
E_coli_genome	fimo	Nucleotide motif (strict)	2109306	2109320	47.1	+	.	Motif 470_gi;Alias=;ID=470-702-E_coli_genome;pvalue=1.93e-05;qvalue= 0.191;sequence=TATTTTTGAAAATAT;
E_coli_genome	fimo	Nucleotide motif (strict)	2109587	2109601	47.1	+	.	Motif 470_gi;Alias=;ID=470-703-E_coli_genome;pvalue=1.93e-05;qvalue= 0.191;sequence=AATTAATTTTAATCT;
E_coli_genome	fimo	Nucleotide motif (strict)	2112992	2113006	47.1	+	.	Motif 470_gi;Alias=;ID=470-704-E_coli_genome;pvalue=1.93e-05;qvalue= 0.191;sequence=TATTATTTATAATGT;
E_coli_genome	fimo	Nucleotide motif (strict)	2128329	2128343	47.1	+	.	Motif 470_gi;Alias=;ID=470-705-E_coli_genome;pvalue=1.93e-05;qvalue= 0.191;sequence=TATTTTTGAATTTAT;
E_coli_genome	fimo	Nucleotide motif (strict)	2151003	2151017	47.1	+	.	Motif 470_gi;Alias=;ID=470-706-E_coli_genome;pvalue=1.93e-05;qvalue= 0.191;sequence=TATATTATATTTCAA;
E_coli_genome	fimo	Nucleotide motif (strict)	2168474	2168488	47.1	+	.	Motif 470_gi;Alias=;ID=470-707-E_coli_genome;pvalue=1.93e-05;qvalue= 0.191;sequence=AATATATTATATTGA;
E_coli_genome	fimo	Nucleotide motif (strict)	2185518	2185532	47.1	+	.	Motif 470_gi;Alias=;ID=470-708-E_coli_genome;pvalue=1.93e-05;qvalue= 0.191;sequence=AATAAATTATTTGAT;
E_coli_genome	fimo	Nucleotide motif (strict)	2185522	2185536	47.1	+	.	Motif 470_gi;Alias=;ID=470-709-E_coli_genome;pvalue=1.93e-05;qvalue= 0.191;sequence=AATTATTTGATATAT;
E_coli_genome	fimo	Nucleotide motif (strict)	2187705	2187719	47.1	+	.	Motif 470_gi;Alias=;ID=470-710-E_coli_genome;pvalue=1.93e-05;qvalue= 0.191;sequence=AATAAATTTTTACAA;
E_coli_genome	fimo	Nucleotide motif (strict)	2249654	2249668	47.1	+	.	Motif 470_gi;Alias=;ID=470-711-E_coli_genome;pvalue=1.93e-05;qvalue= 0.191;sequence=TATAATCAATTTTAT;
E_coli_genome	fimo	Nucleotide motif (strict)	2281507	2281521	47.1	+	.	Motif 470_gi;Alias=;ID=470-712-E_coli_genome;pvalue=1.93e-05;qvalue= 0.191;sequence=AATTGAAAATTTTAA;
E_coli_genome	fimo	Nucleotide motif (strict)	2303299	2303313	47.1	+	.	Motif 470_gi;Alias=;ID=470-713-E_coli_genome;pvalue=1.93e-05;qvalue= 0.191;sequence=TATTTTTGAAATTAA;
E_coli_genome	fimo	Nucleotide motif (strict)	2306847	2306861	47.1	+	.	Motif 470_gi;Alias=;ID=470-714-E_coli_genome;pvalue=1.93e-05;qvalue= 0.191;sequence=TATAAATTATATTCT;
E_coli_genome	fimo	Nucleotide motif (strict)	2308674	2308688	47.1	+	.	Motif 470_gi;Alias=;ID=470-715-E_coli_genome;pvalue=1.93e-05;qvalue= 0.191;sequence=AATAATAATTCTTAT;
E_coli_genome	fimo	Nucleotide motif (strict)	2308680	2308694	47.1	+	.	Motif 470_gi;Alias=;ID=470-716-E_coli_genome;pvalue=1.93e-05;qvalue= 0.191;sequence=AATTCTTATTTTTAT;
E_coli_genome	fimo	Nucleotide motif (strict)	2364264	2364278	47.1	+	.	Motif 470_gi;Alias=;ID=470-717-E_coli_genome;pvalue=1.93e-05;qvalue= 0.191;sequence=AATTTTTTTCATTAT;
E_coli_genome	fimo	Nucleotide motif (strict)	2365765	2365779	47.1	+	.	Motif 470_gi;Alias=;ID=470-718-E_coli_genome;pvalue=1.93e-05;qvalue= 0.191;sequence=AATAAGAAAAAATAT;
E_coli_genome	fimo	Nucleotide motif (strict)	2365775	2365789	47.1	+	.	Motif 470_gi;Alias=;ID=470-719-E_coli_genome;pvalue=1.93e-05;qvalue= 0.191;sequence=AATATAAAAATTTCA;
E_coli_genome	fimo	Nucleotide motif (strict)	2383820	2383834	47.1	+	.	Motif 470_gi;Alias=;ID=470-720-E_coli_genome;pvalue=1.93e-05;qvalue= 0.191;sequence=TATTTAGATAAATAT;
E_coli_genome	fimo	Nucleotide motif (strict)	2385792	2385806	47.1	+	.	Motif 470_gi;Alias=;ID=470-721-E_coli_genome;pvalue=1.93e-05;qvalue= 0.191;sequence=AATAAAATACAATAT;
E_coli_genome	fimo	Nucleotide motif (strict)	2385883	2385897	47.1	+	.	Motif 470_gi;Alias=;ID=470-722-E_coli_genome;pvalue=1.93e-05;qvalue= 0.191;sequence=TATTATATTATTTGT;
E_coli_genome	fimo	Nucleotide motif (strict)	2388443	2388457	47.1	+	.	Motif 470_gi;Alias=;ID=470-723-E_coli_genome;pvalue=1.93e-05;qvalue= 0.191;sequence=TATTTATGATATTAA;
E_coli_genome	fimo	Nucleotide motif (strict)	2388452	2388466	47.1	+	.	Motif 470_gi;Alias=;ID=470-724-E_coli_genome;pvalue=1.93e-05;qvalue= 0.191;sequence=TATTAAATATAACAA;
E_coli_genome	fimo	Nucleotide motif (strict)	2444706	2444720	47.1	+	.	Motif 470_gi;Alias=;ID=470-725-E_coli_genome;pvalue=1.93e-05;qvalue= 0.191;sequence=TATTAAAAATTTCAA;
E_coli_genome	fimo	Nucleotide motif (strict)	2455855	2455869	47.1	+	.	Motif 470_gi;Alias=;ID=470-726-E_coli_genome;pvalue=1.93e-05;qvalue= 0.191;sequence=AATTAATATATTGAT;
E_coli_genome	fimo	Nucleotide motif (strict)	2455910	2455924	47.1	+	.	Motif 470_gi;Alias=;ID=470-727-E_coli_genome;pvalue=1.93e-05;qvalue= 0.191;sequence=AATATATATTTAGAA;
E_coli_genome	fimo	Nucleotide motif (strict)	2461277	2461291	47.1	+	.	Motif 470_gi;Alias=;ID=470-728-E_coli_genome;pvalue=1.93e-05;qvalue= 0.191;sequence=TATAAAAATAAATCA;
E_coli_genome	fimo	Nucleotide motif (strict)	2469435	2469449	47.1	+	.	Motif 470_gi;Alias=;ID=470-729-E_coli_genome;pvalue=1.93e-05;qvalue= 0.191;sequence=TATATATTTATTCAT;
E_coli_genome	fimo	Nucleotide motif (strict)	2469722	2469736	47.1	+	.	Motif 470_gi;Alias=;ID=470-730-E_coli_genome;pvalue=1.93e-05;qvalue= 0.191;sequence=TATATTTTTTTTGAT;
E_coli_genome	fimo	Nucleotide motif (strict)	2470097	2470111	47.1	+	.	Motif 470_gi;Alias=;ID=470-731-E_coli_genome;pvalue=1.93e-05;qvalue= 0.191;sequence=TATAAAGAAAATTAT;
E_coli_genome	fimo	Nucleotide motif (strict)	2470189	2470203	47.1	+	.	Motif 470_gi;Alias=;ID=470-732-E_coli_genome;pvalue=1.93e-05;qvalue= 0.191;sequence=TATATTTAAAAACAT;
E_coli_genome	fimo	Nucleotide motif (strict)	2470246	2470260	47.1	+	.	Motif 470_gi;Alias=;ID=470-733-E_coli_genome;pvalue=1.93e-05;qvalue= 0.191;sequence=TATTAGAAATAATAA;
E_coli_genome	fimo	Nucleotide motif (strict)	2470415	2470429	47.1	+	.	Motif 470_gi;Alias=;ID=470-734-E_coli_genome;pvalue=1.93e-05;qvalue= 0.191;sequence=TATAAAATAATTCAA;
E_coli_genome	fimo	Nucleotide motif (strict)	2480769	2480783	47.1	+	.	Motif 470_gi;Alias=;ID=470-735-E_coli_genome;pvalue=1.93e-05;qvalue= 0.191;sequence=TATTAATTTCATTAA;
E_coli_genome	fimo	Nucleotide motif (strict)	2485089	2485103	47.1	+	.	Motif 470_gi;Alias=;ID=470-736-E_coli_genome;pvalue=1.93e-05;qvalue= 0.191;sequence=AATATAATTTTTTCT;
E_coli_genome	fimo	Nucleotide motif (strict)	2488899	2488913	47.1	+	.	Motif 470_gi;Alias=;ID=470-737-E_coli_genome;pvalue=1.93e-05;qvalue= 0.191;sequence=CATATTTATAAATAT;
E_coli_genome	fimo	Nucleotide motif (strict)	2490528	2490542	47.1	+	.	Motif 470_gi;Alias=;ID=470-738-E_coli_genome;pvalue=1.93e-05;qvalue= 0.191;sequence=CATTATTAAAAATAA;
E_coli_genome	fimo	Nucleotide motif (strict)	2586102	2586116	47.1	+	.	Motif 470_gi;Alias=;ID=470-739-E_coli_genome;pvalue=1.93e-05;qvalue= 0.191;sequence=TATTAATAATTATGT;
E_coli_genome	fimo	Nucleotide motif (strict)	2592644	2592658	47.1	+	.	Motif 470_gi;Alias=;ID=470-740-E_coli_genome;pvalue=1.93e-05;qvalue= 0.191;sequence=TATTCATAAAATTAA;
E_coli_genome	fimo	Nucleotide motif (strict)	2620231	2620245	47.1	+	.	Motif 470_gi;Alias=;ID=470-741-E_coli_genome;pvalue=1.93e-05;qvalue= 0.191;sequence=AATTATTTTTATTCT;
E_coli_genome	fimo	Nucleotide motif (strict)	2629638	2629652	47.1	+	.	Motif 470_gi;Alias=;ID=470-742-E_coli_genome;pvalue=1.93e-05;qvalue= 0.191;sequence=AATTAATATATATGT;
E_coli_genome	fimo	Nucleotide motif (strict)	2638674	2638688	47.1	+	.	Motif 470_gi;Alias=;ID=470-743-E_coli_genome;pvalue=1.93e-05;qvalue= 0.191;sequence=AATTATTAATTTTCA;
E_coli_genome	fimo	Nucleotide motif (strict)	2661632	2661646	47.1	+	.	Motif 470_gi;Alias=;ID=470-744-E_coli_genome;pvalue=1.93e-05;qvalue= 0.191;sequence=AATTCTTTTTATTAA;
E_coli_genome	fimo	Nucleotide motif (strict)	2668149	2668163	47.1	+	.	Motif 470_gi;Alias=;ID=470-745-E_coli_genome;pvalue=1.93e-05;qvalue= 0.191;sequence=TATTAAAATTATTCA;
E_coli_genome	fimo	Nucleotide motif (strict)	2685776	2685790	47.1	+	.	Motif 470_gi;Alias=;ID=470-746-E_coli_genome;pvalue=1.93e-05;qvalue= 0.191;sequence=TATTTTTTATAAGAT;
E_coli_genome	fimo	Nucleotide motif (strict)	2695799	2695813	47.1	+	.	Motif 470_gi;Alias=;ID=470-747-E_coli_genome;pvalue=1.93e-05;qvalue= 0.191;sequence=AATTGAAAAAATTAA;
E_coli_genome	fimo	Nucleotide motif (strict)	2699981	2699995	47.1	+	.	Motif 470_gi;Alias=;ID=470-748-E_coli_genome;pvalue=1.93e-05;qvalue= 0.191;sequence=TATTTATTTAATTGA;
E_coli_genome	fimo	Nucleotide motif (strict)	2735720	2735734	47.1	+	.	Motif 470_gi;Alias=;ID=470-749-E_coli_genome;pvalue=1.93e-05;qvalue= 0.191;sequence=TATTAATGATAATAA;
E_coli_genome	fimo	Nucleotide motif (strict)	2754754	2754768	47.1	+	.	Motif 470_gi;Alias=;ID=470-750-E_coli_genome;pvalue=1.93e-05;qvalue= 0.191;sequence=AATAATATCATTTAT;
E_coli_genome	fimo	Nucleotide motif (strict)	2757768	2757782	47.1	+	.	Motif 470_gi;Alias=;ID=470-751-E_coli_genome;pvalue=1.93e-05;qvalue= 0.191;sequence=TATTTTTTATTTTGA;
E_coli_genome	fimo	Nucleotide motif (strict)	2758952	2758966	47.1	+	.	Motif 470_gi;Alias=;ID=470-752-E_coli_genome;pvalue=1.93e-05;qvalue= 0.191;sequence=AATTTCTTAATTTAA;
E_coli_genome	fimo	Nucleotide motif (strict)	2759314	2759328	47.1	+	.	Motif 470_gi;Alias=;ID=470-753-E_coli_genome;pvalue=1.93e-05;qvalue= 0.191;sequence=AATTTTTAATATTGA;
E_coli_genome	fimo	Nucleotide motif (strict)	2759875	2759889	47.1	+	.	Motif 470_gi;Alias=;ID=470-754-E_coli_genome;pvalue=1.93e-05;qvalue= 0.191;sequence=AATTAATGAAAATAA;
E_coli_genome	fimo	Nucleotide motif (strict)	2773692	2773706	47.1	+	.	Motif 470_gi;Alias=;ID=470-755-E_coli_genome;pvalue=1.93e-05;qvalue= 0.191;sequence=TATTTTGTTAAATAT;
E_coli_genome	fimo	Nucleotide motif (strict)	2774394	2774408	47.1	+	.	Motif 470_gi;Alias=;ID=470-756-E_coli_genome;pvalue=1.93e-05;qvalue= 0.191;sequence=TATAATAATAAATGA;
E_coli_genome	fimo	Nucleotide motif (strict)	2774397	2774411	47.1	+	.	Motif 470_gi;Alias=;ID=470-757-E_coli_genome;pvalue=1.93e-05;qvalue= 0.191;sequence=AATAATAAATGATAA;
E_coli_genome	fimo	Nucleotide motif (strict)	2774568	2774582	47.1	+	.	Motif 470_gi;Alias=;ID=470-758-E_coli_genome;pvalue=1.93e-05;qvalue= 0.191;sequence=TATTATTAATTACAA;
E_coli_genome	fimo	Nucleotide motif (strict)	2774922	2774936	47.1	+	.	Motif 470_gi;Alias=;ID=470-759-E_coli_genome;pvalue=1.93e-05;qvalue= 0.191;sequence=TATATTAAAGTATAT;
E_coli_genome	fimo	Nucleotide motif (strict)	2774924	2774938	47.1	+	.	Motif 470_gi;Alias=;ID=470-760-E_coli_genome;pvalue=1.93e-05;qvalue= 0.191;sequence=TATTAAAGTATATAT;
E_coli_genome	fimo	Nucleotide motif (strict)	2781577	2781591	47.1	+	.	Motif 470_gi;Alias=;ID=470-761-E_coli_genome;pvalue=1.93e-05;qvalue= 0.191;sequence=CATAATTATTAATAT;
E_coli_genome	fimo	Nucleotide motif (strict)	2781580	2781594	47.1	+	.	Motif 470_gi;Alias=;ID=470-762-E_coli_genome;pvalue=1.93e-05;qvalue= 0.191;sequence=AATTATTAATATTCT;
E_coli_genome	fimo	Nucleotide motif (strict)	2785042	2785056	47.1	+	.	Motif 470_gi;Alias=;ID=470-763-E_coli_genome;pvalue=1.93e-05;qvalue= 0.191;sequence=TATTTTTAATGTTAT;
E_coli_genome	fimo	Nucleotide motif (strict)	2785487	2785501	47.1	+	.	Motif 470_gi;Alias=;ID=470-764-E_coli_genome;pvalue=1.93e-05;qvalue= 0.191;sequence=TATAATAAATGATAA;
E_coli_genome	fimo	Nucleotide motif (strict)	2786516	2786530	47.1	+	.	Motif 470_gi;Alias=;ID=470-765-E_coli_genome;pvalue=1.93e-05;qvalue= 0.191;sequence=TATAACAAATATTAT;
E_coli_genome	fimo	Nucleotide motif (strict)	2786523	2786537	47.1	+	.	Motif 470_gi;Alias=;ID=470-766-E_coli_genome;pvalue=1.93e-05;qvalue= 0.191;sequence=AATATTATTAATTCT;
E_coli_genome	fimo	Nucleotide motif (strict)	2786935	2786949	47.1	+	.	Motif 470_gi;Alias=;ID=470-767-E_coli_genome;pvalue=1.93e-05;qvalue= 0.191;sequence=CATTTAAAATATTAA;
E_coli_genome	fimo	Nucleotide motif (strict)	2788193	2788207	47.1	+	.	Motif 470_gi;Alias=;ID=470-768-E_coli_genome;pvalue=1.93e-05;qvalue= 0.191;sequence=AATTAAAAATTATGA;
E_coli_genome	fimo	Nucleotide motif (strict)	2788505	2788519	47.1	+	.	Motif 470_gi;Alias=;ID=470-769-E_coli_genome;pvalue=1.93e-05;qvalue= 0.191;sequence=CATTATTATTAATAA;
E_coli_genome	fimo	Nucleotide motif (strict)	2788648	2788662	47.1	+	.	Motif 470_gi;Alias=;ID=470-770-E_coli_genome;pvalue=1.93e-05;qvalue= 0.191;sequence=AATTTAATGTTATAT;
E_coli_genome	fimo	Nucleotide motif (strict)	2796936	2796950	47.1	+	.	Motif 470_gi;Alias=;ID=470-771-E_coli_genome;pvalue=1.93e-05;qvalue= 0.191;sequence=AATATTAATAATGAA;
E_coli_genome	fimo	Nucleotide motif (strict)	2798936	2798950	47.1	+	.	Motif 470_gi;Alias=;ID=470-772-E_coli_genome;pvalue=1.93e-05;qvalue= 0.191;sequence=AATTGATTTAATTAA;
E_coli_genome	fimo	Nucleotide motif (strict)	2799034	2799048	47.1	+	.	Motif 470_gi;Alias=;ID=470-773-E_coli_genome;pvalue=1.93e-05;qvalue= 0.191;sequence=AATAAAAATTTTTCA;
E_coli_genome	fimo	Nucleotide motif (strict)	2804468	2804482	47.1	+	.	Motif 470_gi;Alias=;ID=470-774-E_coli_genome;pvalue=1.93e-05;qvalue= 0.191;sequence=TATTTTCAAAAATAT;
E_coli_genome	fimo	Nucleotide motif (strict)	2832372	2832386	47.1	+	.	Motif 470_gi;Alias=;ID=470-775-E_coli_genome;pvalue=1.93e-05;qvalue= 0.191;sequence=CATAATTTTATTTAT;
E_coli_genome	fimo	Nucleotide motif (strict)	2839366	2839380	47.1	+	.	Motif 470_gi;Alias=;ID=470-776-E_coli_genome;pvalue=1.93e-05;qvalue= 0.191;sequence=AATATAAAAAATGAA;
E_coli_genome	fimo	Nucleotide motif (strict)	2860397	2860411	47.1	+	.	Motif 470_gi;Alias=;ID=470-777-E_coli_genome;pvalue=1.93e-05;qvalue= 0.191;sequence=CATTTTATAAAATAA;
E_coli_genome	fimo	Nucleotide motif (strict)	2884404	2884418	47.1	+	.	Motif 470_gi;Alias=;ID=470-778-E_coli_genome;pvalue=1.93e-05;qvalue= 0.191;sequence=AATTTTATTACATAA;
E_coli_genome	fimo	Nucleotide motif (strict)	2884409	2884423	47.1	+	.	Motif 470_gi;Alias=;ID=470-779-E_coli_genome;pvalue=1.93e-05;qvalue= 0.191;sequence=TATTACATAAAATAT;
E_coli_genome	fimo	Nucleotide motif (strict)	2899447	2899461	47.1	+	.	Motif 470_gi;Alias=;ID=470-780-E_coli_genome;pvalue=1.93e-05;qvalue= 0.191;sequence=AATAATCATTAATAA;
E_coli_genome	fimo	Nucleotide motif (strict)	2900492	2900506	47.1	+	.	Motif 470_gi;Alias=;ID=470-781-E_coli_genome;pvalue=1.93e-05;qvalue= 0.191;sequence=TATTTATTATTTCAA;
E_coli_genome	fimo	Nucleotide motif (strict)	2903874	2903888	47.1	+	.	Motif 470_gi;Alias=;ID=470-782-E_coli_genome;pvalue=1.93e-05;qvalue= 0.191;sequence=AATTTAATTTTTTGT;
E_coli_genome	fimo	Nucleotide motif (strict)	2904755	2904769	47.1	+	.	Motif 470_gi;Alias=;ID=470-783-E_coli_genome;pvalue=1.93e-05;qvalue= 0.191;sequence=TATTTAGATATTTAT;
E_coli_genome	fimo	Nucleotide motif (strict)	2942623	2942637	47.1	+	.	Motif 470_gi;Alias=;ID=470-784-E_coli_genome;pvalue=1.93e-05;qvalue= 0.191;sequence=TATTAGTTTTTTTAA;
E_coli_genome	fimo	Nucleotide motif (strict)	2989333	2989347	47.1	+	.	Motif 470_gi;Alias=;ID=470-785-E_coli_genome;pvalue=1.93e-05;qvalue= 0.191;sequence=TATTTTAGTTTTTAT;
E_coli_genome	fimo	Nucleotide motif (strict)	2991141	2991155	47.1	+	.	Motif 470_gi;Alias=;ID=470-786-E_coli_genome;pvalue=1.93e-05;qvalue= 0.191;sequence=AATAATGAAAAATAT;
E_coli_genome	fimo	Nucleotide motif (strict)	2991200	2991214	47.1	+	.	Motif 470_gi;Alias=;ID=470-787-E_coli_genome;pvalue=1.93e-05;qvalue= 0.191;sequence=AATATAAAAATATCA;
E_coli_genome	fimo	Nucleotide motif (strict)	2992768	2992782	47.1	+	.	Motif 470_gi;Alias=;ID=470-788-E_coli_genome;pvalue=1.93e-05;qvalue= 0.191;sequence=TATTATAGATAATAT;
E_coli_genome	fimo	Nucleotide motif (strict)	2995189	2995203	47.1	+	.	Motif 470_gi;Alias=;ID=470-789-E_coli_genome;pvalue=1.93e-05;qvalue= 0.191;sequence=AATAATGAAATATAA;
E_coli_genome	fimo	Nucleotide motif (strict)	3015672	3015686	47.1	+	.	Motif 470_gi;Alias=;ID=470-790-E_coli_genome;pvalue=1.93e-05;qvalue= 0.191;sequence=AATAATTTTAGATAT;
E_coli_genome	fimo	Nucleotide motif (strict)	3068871	3068885	47.1	+	.	Motif 470_gi;Alias=;ID=470-791-E_coli_genome;pvalue=1.93e-05;qvalue= 0.191;sequence=AATTGATAATATTAA;
E_coli_genome	fimo	Nucleotide motif (strict)	3096616	3096630	47.1	+	.	Motif 470_gi;Alias=;ID=470-792-E_coli_genome;pvalue=1.93e-05;qvalue= 0.191;sequence=AATTAAAATCATTAA;
E_coli_genome	fimo	Nucleotide motif (strict)	3119091	3119105	47.1	+	.	Motif 470_gi;Alias=;ID=470-793-E_coli_genome;pvalue=1.93e-05;qvalue= 0.191;sequence=TATATTTAAATTTCT;
E_coli_genome	fimo	Nucleotide motif (strict)	3119238	3119252	47.1	+	.	Motif 470_gi;Alias=;ID=470-794-E_coli_genome;pvalue=1.93e-05;qvalue= 0.191;sequence=AATTTATAAGAATAA;
E_coli_genome	fimo	Nucleotide motif (strict)	3136444	3136458	47.1	+	.	Motif 470_gi;Alias=;ID=470-795-E_coli_genome;pvalue=1.93e-05;qvalue= 0.191;sequence=AATATCATTTTTTAA;
E_coli_genome	fimo	Nucleotide motif (strict)	3136585	3136599	47.1	+	.	Motif 470_gi;Alias=;ID=470-796-E_coli_genome;pvalue=1.93e-05;qvalue= 0.191;sequence=TATATAAATATTGAA;
E_coli_genome	fimo	Nucleotide motif (strict)	3185324	3185338	47.1	+	.	Motif 470_gi;Alias=;ID=470-797-E_coli_genome;pvalue=1.93e-05;qvalue= 0.191;sequence=AATAAAATATCATAT;
E_coli_genome	fimo	Nucleotide motif (strict)	3185497	3185511	47.1	+	.	Motif 470_gi;Alias=;ID=470-798-E_coli_genome;pvalue=1.93e-05;qvalue= 0.191;sequence=TATTGTTAAATTTAA;
E_coli_genome	fimo	Nucleotide motif (strict)	3190652	3190666	47.1	+	.	Motif 470_gi;Alias=;ID=470-799-E_coli_genome;pvalue=1.93e-05;qvalue= 0.191;sequence=TATTACTTTTTTTAT;
E_coli_genome	fimo	Nucleotide motif (strict)	3191912	3191926	47.1	+	.	Motif 470_gi;Alias=;ID=470-800-E_coli_genome;pvalue=1.93e-05;qvalue= 0.191;sequence=TATTTAAAGAATTAA;
E_coli_genome	fimo	Nucleotide motif (strict)	3192828	3192842	47.1	+	.	Motif 470_gi;Alias=;ID=470-801-E_coli_genome;pvalue=1.93e-05;qvalue= 0.191;sequence=AATATTGTAATTTAT;
E_coli_genome	fimo	Nucleotide motif (strict)	3204219	3204233	47.1	+	.	Motif 470_gi;Alias=;ID=470-802-E_coli_genome;pvalue=1.93e-05;qvalue= 0.191;sequence=AATTAATTATTTTCT;
E_coli_genome	fimo	Nucleotide motif (strict)	3227672	3227686	47.1	+	.	Motif 470_gi;Alias=;ID=470-803-E_coli_genome;pvalue=1.93e-05;qvalue= 0.191;sequence=AATAATAAAAAATGA;
E_coli_genome	fimo	Nucleotide motif (strict)	3253300	3253314	47.1	+	.	Motif 470_gi;Alias=;ID=470-804-E_coli_genome;pvalue=1.93e-05;qvalue= 0.191;sequence=TATTAACAATAATAA;
E_coli_genome	fimo	Nucleotide motif (strict)	3266112	3266126	47.1	+	.	Motif 470_gi;Alias=;ID=470-805-E_coli_genome;pvalue=1.93e-05;qvalue= 0.191;sequence=AATAAAAACAAATAA;
E_coli_genome	fimo	Nucleotide motif (strict)	3268376	3268390	47.1	+	.	Motif 470_gi;Alias=;ID=470-806-E_coli_genome;pvalue=1.93e-05;qvalue= 0.191;sequence=AATAATGATTTTTAT;
E_coli_genome	fimo	Nucleotide motif (strict)	3269157	3269171	47.1	+	.	Motif 470_gi;Alias=;ID=470-807-E_coli_genome;pvalue=1.93e-05;qvalue= 0.191;sequence=AATTAAAAATTATGA;
E_coli_genome	fimo	Nucleotide motif (strict)	3284134	3284148	47.1	+	.	Motif 470_gi;Alias=;ID=470-808-E_coli_genome;pvalue=1.93e-05;qvalue= 0.191;sequence=AATTATATTATTCAA;
E_coli_genome	fimo	Nucleotide motif (strict)	3287004	3287018	47.1	+	.	Motif 470_gi;Alias=;ID=470-809-E_coli_genome;pvalue=1.93e-05;qvalue= 0.191;sequence=TATTTGTTTAATTAA;
E_coli_genome	fimo	Nucleotide motif (strict)	3287078	3287092	47.1	+	.	Motif 470_gi;Alias=;ID=470-810-E_coli_genome;pvalue=1.93e-05;qvalue= 0.191;sequence=CATTATATTAAATAA;
E_coli_genome	fimo	Nucleotide motif (strict)	3287081	3287095	47.1	+	.	Motif 470_gi;Alias=;ID=470-811-E_coli_genome;pvalue=1.93e-05;qvalue= 0.191;sequence=TATATTAAATAACAT;
E_coli_genome	fimo	Nucleotide motif (strict)	3287144	3287158	47.1	+	.	Motif 470_gi;Alias=;ID=470-812-E_coli_genome;pvalue=1.93e-05;qvalue= 0.191;sequence=AATTTAATTTTAGAT;
E_coli_genome	fimo	Nucleotide motif (strict)	3321636	3321650	47.1	+	.	Motif 470_gi;Alias=;ID=470-813-E_coli_genome;pvalue=1.93e-05;qvalue= 0.191;sequence=AATATAAACAATTAT;
E_coli_genome	fimo	Nucleotide motif (strict)	3330370	3330384	47.1	+	.	Motif 470_gi;Alias=;ID=470-814-E_coli_genome;pvalue=1.93e-05;qvalue= 0.191;sequence=TATAAAGATATTTAT;
E_coli_genome	fimo	Nucleotide motif (strict)	3350491	3350505	47.1	+	.	Motif 470_gi;Alias=;ID=470-815-E_coli_genome;pvalue=1.93e-05;qvalue= 0.191;sequence=CATTAATTTTTTTAA;
E_coli_genome	fimo	Nucleotide motif (strict)	3352690	3352704	47.1	+	.	Motif 470_gi;Alias=;ID=470-816-E_coli_genome;pvalue=1.93e-05;qvalue= 0.191;sequence=AATATTATCTTTTAA;
E_coli_genome	fimo	Nucleotide motif (strict)	3361037	3361051	47.1	+	.	Motif 470_gi;Alias=;ID=470-817-E_coli_genome;pvalue=1.93e-05;qvalue= 0.191;sequence=TATAAAATTCATTAA;
E_coli_genome	fimo	Nucleotide motif (strict)	3362228	3362242	47.1	+	.	Motif 470_gi;Alias=;ID=470-818-E_coli_genome;pvalue=1.93e-05;qvalue= 0.191;sequence=TATTAATATTAAGAA;
E_coli_genome	fimo	Nucleotide motif (strict)	3418189	3418203	47.1	+	.	Motif 470_gi;Alias=;ID=470-819-E_coli_genome;pvalue=1.93e-05;qvalue= 0.191;sequence=CATAAAAATTAATAA;
E_coli_genome	fimo	Nucleotide motif (strict)	3453832	3453846	47.1	+	.	Motif 470_gi;Alias=;ID=470-820-E_coli_genome;pvalue=1.93e-05;qvalue= 0.191;sequence=AATTACATATATTAT;
E_coli_genome	fimo	Nucleotide motif (strict)	3469839	3469853	47.1	+	.	Motif 470_gi;Alias=;ID=470-821-E_coli_genome;pvalue=1.93e-05;qvalue= 0.191;sequence=TATATTTAATTTCAT;
E_coli_genome	fimo	Nucleotide motif (strict)	3470006	3470020	47.1	+	.	Motif 470_gi;Alias=;ID=470-822-E_coli_genome;pvalue=1.93e-05;qvalue= 0.191;sequence=TATTTAAAATGTTAA;
E_coli_genome	fimo	Nucleotide motif (strict)	3470031	3470045	47.1	+	.	Motif 470_gi;Alias=;ID=470-823-E_coli_genome;pvalue=1.93e-05;qvalue= 0.191;sequence=TATTTTAAATATGAA;
E_coli_genome	fimo	Nucleotide motif (strict)	3558154	3558168	47.1	+	.	Motif 470_gi;Alias=;ID=470-824-E_coli_genome;pvalue=1.93e-05;qvalue= 0.191;sequence=AATTTTTTAATTCAT;
E_coli_genome	fimo	Nucleotide motif (strict)	3582163	3582177	47.1	+	.	Motif 470_gi;Alias=;ID=470-825-E_coli_genome;pvalue=1.93e-05;qvalue= 0.191;sequence=TATTATTATATACAA;
E_coli_genome	fimo	Nucleotide motif (strict)	3582654	3582668	47.1	+	.	Motif 470_gi;Alias=;ID=470-826-E_coli_genome;pvalue=1.93e-05;qvalue= 0.191;sequence=AATAATATACATTAA;
E_coli_genome	fimo	Nucleotide motif (strict)	3583063	3583077	47.1	+	.	Motif 470_gi;Alias=;ID=470-827-E_coli_genome;pvalue=1.93e-05;qvalue= 0.191;sequence=AATTAATAAAAATGA;
E_coli_genome	fimo	Nucleotide motif (strict)	3584749	3584763	47.1	+	.	Motif 470_gi;Alias=;ID=470-828-E_coli_genome;pvalue=1.93e-05;qvalue= 0.191;sequence=TATTATAATTATGAT;
E_coli_genome	fimo	Nucleotide motif (strict)	3634538	3634552	47.1	+	.	Motif 470_gi;Alias=;ID=470-829-E_coli_genome;pvalue=1.93e-05;qvalue= 0.191;sequence=AATAATAATACTTAT;
E_coli_genome	fimo	Nucleotide motif (strict)	3634668	3634682	47.1	+	.	Motif 470_gi;Alias=;ID=470-830-E_coli_genome;pvalue=1.93e-05;qvalue= 0.191;sequence=AATTTTTATTTATCA;
E_coli_genome	fimo	Nucleotide motif (strict)	3637504	3637518	47.1	+	.	Motif 470_gi;Alias=;ID=470-831-E_coli_genome;pvalue=1.93e-05;qvalue= 0.191;sequence=AATTATATAAGATAA;
E_coli_genome	fimo	Nucleotide motif (strict)	3653242	3653256	47.1	+	.	Motif 470_gi;Alias=;ID=470-832-E_coli_genome;pvalue=1.93e-05;qvalue= 0.191;sequence=TATTTTTTTACATAA;
E_coli_genome	fimo	Nucleotide motif (strict)	3665348	3665362	47.1	+	.	Motif 470_gi;Alias=;ID=470-833-E_coli_genome;pvalue=1.93e-05;qvalue= 0.191;sequence=TATTATTATTGATAA;
E_coli_genome	fimo	Nucleotide motif (strict)	3667700	3667714	47.1	+	.	Motif 470_gi;Alias=;ID=470-834-E_coli_genome;pvalue=1.93e-05;qvalue= 0.191;sequence=AATATAAACATTTAA;
E_coli_genome	fimo	Nucleotide motif (strict)	3720350	3720364	47.1	+	.	Motif 470_gi;Alias=;ID=470-835-E_coli_genome;pvalue=1.93e-05;qvalue= 0.191;sequence=AATAAAATCTATTAT;
E_coli_genome	fimo	Nucleotide motif (strict)	3720359	3720373	47.1	+	.	Motif 470_gi;Alias=;ID=470-836-E_coli_genome;pvalue=1.93e-05;qvalue= 0.191;sequence=TATTATTATTTTTGT;
E_coli_genome	fimo	Nucleotide motif (strict)	3726399	3726413	47.1	+	.	Motif 470_gi;Alias=;ID=470-837-E_coli_genome;pvalue=1.93e-05;qvalue= 0.191;sequence=AATTAACTTATATAT;
E_coli_genome	fimo	Nucleotide motif (strict)	3744045	3744059	47.1	+	.	Motif 470_gi;Alias=;ID=470-838-E_coli_genome;pvalue=1.93e-05;qvalue= 0.191;sequence=TATTATTTTTTATCA;
E_coli_genome	fimo	Nucleotide motif (strict)	3744260	3744274	47.1	+	.	Motif 470_gi;Alias=;ID=470-839-E_coli_genome;pvalue=1.93e-05;qvalue= 0.191;sequence=TATATTAATAATTCA;
E_coli_genome	fimo	Nucleotide motif (strict)	3751950	3751964	47.1	+	.	Motif 470_gi;Alias=;ID=470-840-E_coli_genome;pvalue=1.93e-05;qvalue= 0.191;sequence=TATATAGTAATATAT;
E_coli_genome	fimo	Nucleotide motif (strict)	3751952	3751966	47.1	+	.	Motif 470_gi;Alias=;ID=470-841-E_coli_genome;pvalue=1.93e-05;qvalue= 0.191;sequence=TATAGTAATATATAA;
E_coli_genome	fimo	Nucleotide motif (strict)	3754517	3754531	47.1	+	.	Motif 470_gi;Alias=;ID=470-842-E_coli_genome;pvalue=1.93e-05;qvalue= 0.191;sequence=TATTGTTTTTTATAT;
E_coli_genome	fimo	Nucleotide motif (strict)	3757990	3758004	47.1	+	.	Motif 470_gi;Alias=;ID=470-843-E_coli_genome;pvalue=1.93e-05;qvalue= 0.191;sequence=TATTTTAAAACTTAA;
E_coli_genome	fimo	Nucleotide motif (strict)	3766882	3766896	47.1	+	.	Motif 470_gi;Alias=;ID=470-844-E_coli_genome;pvalue=1.93e-05;qvalue= 0.191;sequence=AATAAATATCAATAA;
E_coli_genome	fimo	Nucleotide motif (strict)	3766886	3766900	47.1	+	.	Motif 470_gi;Alias=;ID=470-845-E_coli_genome;pvalue=1.93e-05;qvalue= 0.191;sequence=AATATCAATAAATAT;
E_coli_genome	fimo	Nucleotide motif (strict)	3768196	3768210	47.1	+	.	Motif 470_gi;Alias=;ID=470-846-E_coli_genome;pvalue=1.93e-05;qvalue= 0.191;sequence=TATTTTTTTATTTCT;
E_coli_genome	fimo	Nucleotide motif (strict)	3768502	3768516	47.1	+	.	Motif 470_gi;Alias=;ID=470-847-E_coli_genome;pvalue=1.93e-05;qvalue= 0.191;sequence=AATATTATAATTTGA;
E_coli_genome	fimo	Nucleotide motif (strict)	3769645	3769659	47.1	+	.	Motif 470_gi;Alias=;ID=470-848-E_coli_genome;pvalue=1.93e-05;qvalue= 0.191;sequence=AATAAAATAAAAGAT;
E_coli_genome	fimo	Nucleotide motif (strict)	3769663	3769677	47.1	+	.	Motif 470_gi;Alias=;ID=470-849-E_coli_genome;pvalue=1.93e-05;qvalue= 0.191;sequence=AATAAAAAAAATCAT;
E_coli_genome	fimo	Nucleotide motif (strict)	3789438	3789452	47.1	+	.	Motif 470_gi;Alias=;ID=470-850-E_coli_genome;pvalue=1.93e-05;qvalue= 0.191;sequence=TATTTATATAATGAT;
E_coli_genome	fimo	Nucleotide motif (strict)	3789544	3789558	47.1	+	.	Motif 470_gi;Alias=;ID=470-851-E_coli_genome;pvalue=1.93e-05;qvalue= 0.191;sequence=TATTTTTAACAATAA;
E_coli_genome	fimo	Nucleotide motif (strict)	3793700	3793714	47.1	+	.	Motif 470_gi;Alias=;ID=470-852-E_coli_genome;pvalue=1.93e-05;qvalue= 0.191;sequence=AATATAAAAAAAGAA;
E_coli_genome	fimo	Nucleotide motif (strict)	3797076	3797090	47.1	+	.	Motif 470_gi;Alias=;ID=470-853-E_coli_genome;pvalue=1.93e-05;qvalue= 0.191;sequence=CATAAAAATATATAA;
E_coli_genome	fimo	Nucleotide motif (strict)	3797641	3797655	47.1	+	.	Motif 470_gi;Alias=;ID=470-854-E_coli_genome;pvalue=1.93e-05;qvalue= 0.191;sequence=TATTATAATAAATCA;
E_coli_genome	fimo	Nucleotide motif (strict)	3798193	3798207	47.1	+	.	Motif 470_gi;Alias=;ID=470-855-E_coli_genome;pvalue=1.93e-05;qvalue= 0.191;sequence=AATACAATTAATTAA;
E_coli_genome	fimo	Nucleotide motif (strict)	3798698	3798712	47.1	+	.	Motif 470_gi;Alias=;ID=470-856-E_coli_genome;pvalue=1.93e-05;qvalue= 0.191;sequence=AATAAATTCTTTTAT;
E_coli_genome	fimo	Nucleotide motif (strict)	3799211	3799225	47.1	+	.	Motif 470_gi;Alias=;ID=470-857-E_coli_genome;pvalue=1.93e-05;qvalue= 0.191;sequence=AATTTGATTATTTAT;
E_coli_genome	fimo	Nucleotide motif (strict)	3799794	3799808	47.1	+	.	Motif 470_gi;Alias=;ID=470-858-E_coli_genome;pvalue=1.93e-05;qvalue= 0.191;sequence=TATTAAATTTAATCT;
E_coli_genome	fimo	Nucleotide motif (strict)	3799946	3799960	47.1	+	.	Motif 470_gi;Alias=;ID=470-859-E_coli_genome;pvalue=1.93e-05;qvalue= 0.191;sequence=AATTTATAAAAATCA;
E_coli_genome	fimo	Nucleotide motif (strict)	3801066	3801080	47.1	+	.	Motif 470_gi;Alias=;ID=470-860-E_coli_genome;pvalue=1.93e-05;qvalue= 0.191;sequence=TATATCTTTTTTTAA;
E_coli_genome	fimo	Nucleotide motif (strict)	3802411	3802425	47.1	+	.	Motif 470_gi;Alias=;ID=470-861-E_coli_genome;pvalue=1.93e-05;qvalue= 0.191;sequence=TATTTTTTTGATTAT;
E_coli_genome	fimo	Nucleotide motif (strict)	3802901	3802915	47.1	+	.	Motif 470_gi;Alias=;ID=470-862-E_coli_genome;pvalue=1.93e-05;qvalue= 0.191;sequence=TATTTTAATATTGAA;
E_coli_genome	fimo	Nucleotide motif (strict)	3803180	3803194	47.1	+	.	Motif 470_gi;Alias=;ID=470-863-E_coli_genome;pvalue=1.93e-05;qvalue= 0.191;sequence=TATATTTATTTAGAA;
E_coli_genome	fimo	Nucleotide motif (strict)	3807039	3807053	47.1	+	.	Motif 470_gi;Alias=;ID=470-864-E_coli_genome;pvalue=1.93e-05;qvalue= 0.191;sequence=TATTTATATAAACAA;
E_coli_genome	fimo	Nucleotide motif (strict)	3807909	3807923	47.1	+	.	Motif 470_gi;Alias=;ID=470-865-E_coli_genome;pvalue=1.93e-05;qvalue= 0.191;sequence=CATTTTTAATTTTAT;
E_coli_genome	fimo	Nucleotide motif (strict)	3827363	3827377	47.1	+	.	Motif 470_gi;Alias=;ID=470-866-E_coli_genome;pvalue=1.93e-05;qvalue= 0.191;sequence=AATTCAATAAATTAT;
E_coli_genome	fimo	Nucleotide motif (strict)	3860738	3860752	47.1	+	.	Motif 470_gi;Alias=;ID=470-867-E_coli_genome;pvalue=1.93e-05;qvalue= 0.191;sequence=AATAAAAAATAATCT;
E_coli_genome	fimo	Nucleotide motif (strict)	3867720	3867734	47.1	+	.	Motif 470_gi;Alias=;ID=470-868-E_coli_genome;pvalue=1.93e-05;qvalue= 0.191;sequence=AATTTATTATGATAA;
E_coli_genome	fimo	Nucleotide motif (strict)	3888704	3888718	47.1	+	.	Motif 470_gi;Alias=;ID=470-869-E_coli_genome;pvalue=1.93e-05;qvalue= 0.191;sequence=AATTAAAATAAATGA;
E_coli_genome	fimo	Nucleotide motif (strict)	3900563	3900577	47.1	+	.	Motif 470_gi;Alias=;ID=470-870-E_coli_genome;pvalue=1.93e-05;qvalue= 0.191;sequence=AATTTTTATATTCAT;
E_coli_genome	fimo	Nucleotide motif (strict)	3902307	3902321	47.1	+	.	Motif 470_gi;Alias=;ID=470-871-E_coli_genome;pvalue=1.93e-05;qvalue= 0.191;sequence=TATTTTTTTTAATGA;
E_coli_genome	fimo	Nucleotide motif (strict)	3906739	3906753	47.1	+	.	Motif 470_gi;Alias=;ID=470-872-E_coli_genome;pvalue=1.93e-05;qvalue= 0.191;sequence=TATTGATAAAAATAT;
E_coli_genome	fimo	Nucleotide motif (strict)	3906792	3906806	47.1	+	.	Motif 470_gi;Alias=;ID=470-873-E_coli_genome;pvalue=1.93e-05;qvalue= 0.191;sequence=AATTTATAAAGTTAT;
E_coli_genome	fimo	Nucleotide motif (strict)	3906796	3906810	47.1	+	.	Motif 470_gi;Alias=;ID=470-874-E_coli_genome;pvalue=1.93e-05;qvalue= 0.191;sequence=TATAAAGTTATATAT;
E_coli_genome	fimo	Nucleotide motif (strict)	3950208	3950222	47.1	+	.	Motif 470_gi;Alias=;ID=470-875-E_coli_genome;pvalue=1.93e-05;qvalue= 0.191;sequence=TATTGAAATTATTAA;
E_coli_genome	fimo	Nucleotide motif (strict)	4003119	4003133	47.1	+	.	Motif 470_gi;Alias=;ID=470-876-E_coli_genome;pvalue=1.93e-05;qvalue= 0.191;sequence=TATTAAAATAAATGA;
E_coli_genome	fimo	Nucleotide motif (strict)	4003125	4003139	47.1	+	.	Motif 470_gi;Alias=;ID=470-877-E_coli_genome;pvalue=1.93e-05;qvalue= 0.191;sequence=AATAAATGAAAATAT;
E_coli_genome	fimo	Nucleotide motif (strict)	4024380	4024394	47.1	+	.	Motif 470_gi;Alias=;ID=470-878-E_coli_genome;pvalue=1.93e-05;qvalue= 0.191;sequence=TATTAATAAGATTAA;
E_coli_genome	fimo	Nucleotide motif (strict)	4044303	4044317	47.1	+	.	Motif 470_gi;Alias=;ID=470-879-E_coli_genome;pvalue=1.93e-05;qvalue= 0.191;sequence=TATTAAAGATTTTAA;
E_coli_genome	fimo	Nucleotide motif (strict)	4064949	4064963	47.1	+	.	Motif 470_gi;Alias=;ID=470-880-E_coli_genome;pvalue=1.93e-05;qvalue= 0.191;sequence=AATAAATTAATATCA;
E_coli_genome	fimo	Nucleotide motif (strict)	4078506	4078520	47.1	+	.	Motif 470_gi;Alias=;ID=470-881-E_coli_genome;pvalue=1.93e-05;qvalue= 0.191;sequence=TATATTAAATAAGAA;
E_coli_genome	fimo	Nucleotide motif (strict)	4078703	4078717	47.1	+	.	Motif 470_gi;Alias=;ID=470-882-E_coli_genome;pvalue=1.93e-05;qvalue= 0.191;sequence=CATAAATATTTTTAA;
E_coli_genome	fimo	Nucleotide motif (strict)	4079082	4079096	47.1	+	.	Motif 470_gi;Alias=;ID=470-883-E_coli_genome;pvalue=1.93e-05;qvalue= 0.191;sequence=AATATAATATATTCA;
E_coli_genome	fimo	Nucleotide motif (strict)	4092840	4092854	47.1	+	.	Motif 470_gi;Alias=;ID=470-884-E_coli_genome;pvalue=1.93e-05;qvalue= 0.191;sequence=AATATATTTTAATCA;
E_coli_genome	fimo	Nucleotide motif (strict)	4093080	4093094	47.1	+	.	Motif 470_gi;Alias=;ID=470-885-E_coli_genome;pvalue=1.93e-05;qvalue= 0.191;sequence=AATTTAAAATATTGT;
E_coli_genome	fimo	Nucleotide motif (strict)	4132325	4132339	47.1	+	.	Motif 470_gi;Alias=;ID=470-886-E_coli_genome;pvalue=1.93e-05;qvalue= 0.191;sequence=AATATATTGAATTAT;
E_coli_genome	fimo	Nucleotide motif (strict)	4137041	4137055	47.1	+	.	Motif 470_gi;Alias=;ID=470-887-E_coli_genome;pvalue=1.93e-05;qvalue= 0.191;sequence=TATTTAACAAAATAA;
E_coli_genome	fimo	Nucleotide motif (strict)	4155421	4155435	47.1	+	.	Motif 470_gi;Alias=;ID=470-888-E_coli_genome;pvalue=1.93e-05;qvalue= 0.191;sequence=AATAAATTAAAAGAA;
E_coli_genome	fimo	Nucleotide motif (strict)	4175318	4175332	47.1	+	.	Motif 470_gi;Alias=;ID=470-889-E_coli_genome;pvalue=1.93e-05;qvalue= 0.191;sequence=AATAAAACAAATTAT;
E_coli_genome	fimo	Nucleotide motif (strict)	4215303	4215317	47.1	+	.	Motif 470_gi;Alias=;ID=470-890-E_coli_genome;pvalue=1.93e-05;qvalue= 0.191;sequence=AATAAATTTTATTCA;
E_coli_genome	fimo	Nucleotide motif (strict)	4220405	4220419	47.1	+	.	Motif 470_gi;Alias=;ID=470-891-E_coli_genome;pvalue=1.93e-05;qvalue= 0.191;sequence=TATTTAATGTATTAA;
E_coli_genome	fimo	Nucleotide motif (strict)	4250852	4250866	47.1	+	.	Motif 470_gi;Alias=;ID=470-892-E_coli_genome;pvalue=1.93e-05;qvalue= 0.191;sequence=TATTTTTTCAAATAT;
E_coli_genome	fimo	Nucleotide motif (strict)	4251380	4251394	47.1	+	.	Motif 470_gi;Alias=;ID=470-893-E_coli_genome;pvalue=1.93e-05;qvalue= 0.191;sequence=AATATCATTTATTAA;
E_coli_genome	fimo	Nucleotide motif (strict)	4251836	4251850	47.1	+	.	Motif 470_gi;Alias=;ID=470-894-E_coli_genome;pvalue=1.93e-05;qvalue= 0.191;sequence=AATTGATAAAAATAA;
E_coli_genome	fimo	Nucleotide motif (strict)	4260988	4261002	47.1	+	.	Motif 470_gi;Alias=;ID=470-895-E_coli_genome;pvalue=1.93e-05;qvalue= 0.191;sequence=TATTAATGAAAATAA;
E_coli_genome	fimo	Nucleotide motif (strict)	4268518	4268532	47.1	+	.	Motif 470_gi;Alias=;ID=470-896-E_coli_genome;pvalue=1.93e-05;qvalue= 0.191;sequence=CATTATTAAATTTAA;
E_coli_genome	fimo	Nucleotide motif (strict)	4282067	4282081	47.1	+	.	Motif 470_gi;Alias=;ID=470-897-E_coli_genome;pvalue=1.93e-05;qvalue= 0.191;sequence=CATTATTAAAATTAA;
E_coli_genome	fimo	Nucleotide motif (strict)	4282070	4282084	47.1	+	.	Motif 470_gi;Alias=;ID=470-898-E_coli_genome;pvalue=1.93e-05;qvalue= 0.191;sequence=TATTAAAATTAACAT;
E_coli_genome	fimo	Nucleotide motif (strict)	4306806	4306820	47.1	+	.	Motif 470_gi;Alias=;ID=470-899-E_coli_genome;pvalue=1.93e-05;qvalue= 0.191;sequence=TATTATATATATTGT;
E_coli_genome	fimo	Nucleotide motif (strict)	4326909	4326923	47.1	+	.	Motif 470_gi;Alias=;ID=470-900-E_coli_genome;pvalue=1.93e-05;qvalue= 0.191;sequence=TATTATTTAAGATAA;
E_coli_genome	fimo	Nucleotide motif (strict)	4327034	4327048	47.1	+	.	Motif 470_gi;Alias=;ID=470-901-E_coli_genome;pvalue=1.93e-05;qvalue= 0.191;sequence=TATAAAATTATTTCT;
E_coli_genome	fimo	Nucleotide motif (strict)	4340616	4340630	47.1	+	.	Motif 470_gi;Alias=;ID=470-902-E_coli_genome;pvalue=1.93e-05;qvalue= 0.191;sequence=AATATTTAGTTTTAT;
E_coli_genome	fimo	Nucleotide motif (strict)	4340618	4340632	47.1	+	.	Motif 470_gi;Alias=;ID=470-903-E_coli_genome;pvalue=1.93e-05;qvalue= 0.191;sequence=TATTTAGTTTTATAA;
E_coli_genome	fimo	Nucleotide motif (strict)	4358686	4358700	47.1	+	.	Motif 470_gi;Alias=;ID=470-904-E_coli_genome;pvalue=1.93e-05;qvalue= 0.191;sequence=AATACTTTTAATTAA;
E_coli_genome	fimo	Nucleotide motif (strict)	4374597	4374611	47.1	+	.	Motif 470_gi;Alias=;ID=470-905-E_coli_genome;pvalue=1.93e-05;qvalue= 0.191;sequence=AATTTTAATGTTTAA;
E_coli_genome	fimo	Nucleotide motif (strict)	4410088	4410102	47.1	+	.	Motif 470_gi;Alias=;ID=470-906-E_coli_genome;pvalue=1.93e-05;qvalue= 0.191;sequence=TATTCATTTTATTAA;
E_coli_genome	fimo	Nucleotide motif (strict)	4410101	4410115	47.1	+	.	Motif 470_gi;Alias=;ID=470-907-E_coli_genome;pvalue=1.93e-05;qvalue= 0.191;sequence=AATATTTAAACTTAA;
E_coli_genome	fimo	Nucleotide motif (strict)	4410219	4410233	47.1	+	.	Motif 470_gi;Alias=;ID=470-908-E_coli_genome;pvalue=1.93e-05;qvalue= 0.191;sequence=AATTATTAAAATGAA;
E_coli_genome	fimo	Nucleotide motif (strict)	4438048	4438062	47.1	+	.	Motif 470_gi;Alias=;ID=470-909-E_coli_genome;pvalue=1.93e-05;qvalue= 0.191;sequence=AATAAATGAATATAA;
E_coli_genome	fimo	Nucleotide motif (strict)	4438441	4438455	47.1	+	.	Motif 470_gi;Alias=;ID=470-910-E_coli_genome;pvalue=1.93e-05;qvalue= 0.191;sequence=TATTTATAATTTTCT;
E_coli_genome	fimo	Nucleotide motif (strict)	4476654	4476668	47.1	+	.	Motif 470_gi;Alias=;ID=470-911-E_coli_genome;pvalue=1.93e-05;qvalue= 0.191;sequence=AATAAATCATATTAA;
E_coli_genome	fimo	Nucleotide motif (strict)	4476994	4477008	47.1	+	.	Motif 470_gi;Alias=;ID=470-912-E_coli_genome;pvalue=1.93e-05;qvalue= 0.191;sequence=AATTTAAAATATGAT;
E_coli_genome	fimo	Nucleotide motif (strict)	4480402	4480416	47.1	+	.	Motif 470_gi;Alias=;ID=470-913-E_coli_genome;pvalue=1.93e-05;qvalue= 0.191;sequence=TATTGTATAAAATAT;
E_coli_genome	fimo	Nucleotide motif (strict)	4488475	4488489	47.1	+	.	Motif 470_gi;Alias=;ID=470-914-E_coli_genome;pvalue=1.93e-05;qvalue= 0.191;sequence=AATAATTAAAATTCA;
E_coli_genome	fimo	Nucleotide motif (strict)	4503978	4503992	47.1	+	.	Motif 470_gi;Alias=;ID=470-915-E_coli_genome;pvalue=1.93e-05;qvalue= 0.191;sequence=AATATAATTATTTCT;
E_coli_genome	fimo	Nucleotide motif (strict)	4506030	4506044	47.1	+	.	Motif 470_gi;Alias=;ID=470-916-E_coli_genome;pvalue=1.93e-05;qvalue= 0.191;sequence=TATTAAAATTGATAT;
E_coli_genome	fimo	Nucleotide motif (strict)	4531758	4531772	47.1	+	.	Motif 470_gi;Alias=;ID=470-917-E_coli_genome;pvalue=1.93e-05;qvalue= 0.191;sequence=AATAAAAAATTATGT;
E_coli_genome	fimo	Nucleotide motif (strict)	4539626	4539640	47.1	+	.	Motif 470_gi;Alias=;ID=470-918-E_coli_genome;pvalue=1.93e-05;qvalue= 0.191;sequence=TATTTTTTTGTATAA;
E_coli_genome	fimo	Nucleotide motif (strict)	4542903	4542917	47.1	+	.	Motif 470_gi;Alias=;ID=470-919-E_coli_genome;pvalue=1.93e-05;qvalue= 0.191;sequence=TATAAATAAAGATAA;
E_coli_genome	fimo	Nucleotide motif (strict)	4571923	4571937	47.1	+	.	Motif 470_gi;Alias=;ID=470-920-E_coli_genome;pvalue=1.93e-05;qvalue= 0.191;sequence=TATAGATTTATATAT;
E_coli_genome	fimo	Nucleotide motif (strict)	4578747	4578761	47.1	+	.	Motif 470_gi;Alias=;ID=470-921-E_coli_genome;pvalue=1.93e-05;qvalue= 0.191;sequence=AATATTTTTTTTGAT;
E_coli_genome	fimo	Nucleotide motif (strict)	4591524	4591538	47.1	+	.	Motif 470_gi;Alias=;ID=470-922-E_coli_genome;pvalue=1.93e-05;qvalue= 0.191;sequence=AATTTATGTAAATAA;
E_coli_genome	fimo	Nucleotide motif (strict)	4594739	4594753	47.1	+	.	Motif 470_gi;Alias=;ID=470-923-E_coli_genome;pvalue=1.93e-05;qvalue= 0.191;sequence=TATAATTTTAATTGT;
E_coli_genome	fimo	Nucleotide motif (strict)	4595454	4595468	47.1	+	.	Motif 470_gi;Alias=;ID=470-924-E_coli_genome;pvalue=1.93e-05;qvalue= 0.191;sequence=AATTTTAAAAGATAT;
E_coli_genome	fimo	Nucleotide motif (strict)	4603200	4603214	47.1	+	.	Motif 470_gi;Alias=;ID=470-925-E_coli_genome;pvalue=1.93e-05;qvalue= 0.191;sequence=TATAAATTAAATGAA;
E_coli_genome	fimo	Nucleotide motif (strict)	4603571	4603585	47.1	+	.	Motif 470_gi;Alias=;ID=470-926-E_coli_genome;pvalue=1.93e-05;qvalue= 0.191;sequence=AATATGAAATAATAT;
E_coli_genome	fimo	Nucleotide motif (strict)	4641100	4641114	47.1	+	.	Motif 470_gi;Alias=;ID=470-927-E_coli_genome;pvalue=1.93e-05;qvalue= 0.191;sequence=TATTATTGATAATAT;
E_coli_genome	fimo	Nucleotide motif (strict)	4641103	4641117	47.1	+	.	Motif 470_gi;Alias=;ID=470-928-E_coli_genome;pvalue=1.93e-05;qvalue= 0.191;sequence=TATTGATAATATTAA;
E_coli_genome	fimo	Nucleotide motif (strict)	4641604	4641618	47.1	+	.	Motif 470_gi;Alias=;ID=470-929-E_coli_genome;pvalue=1.93e-05;qvalue= 0.191;sequence=TATTGAAAAAAATAT;
##gff-version 3
E_coli_genome	fimo	Nucleotide motif (strict)	59152	59169	64.5	+	.	Motif 472_gi;Alias=;ID=472-1-E_coli_genome;pvalue=3.57e-07;qvalue= 0.0349;sequence=TAATTATTATTAATAAAA;
E_coli_genome	fimo	Nucleotide motif (strict)	59153	59170	64.5	+	.	Motif 472_gi;Alias=;ID=472-2-E_coli_genome;pvalue=3.57e-07;qvalue= 0.0349;sequence=AATTATTATTAATAAAAT;
E_coli_genome	fimo	Nucleotide motif (strict)	59153	59170	64.5	-	.	Motif 472_gi;Alias=;ID=472-3-E_coli_genome;pvalue=3.57e-07;qvalue= 0.0349;sequence=ATTTTATTAATAATAATT;
E_coli_genome	fimo	Nucleotide motif (strict)	568827	568844	64.5	-	.	Motif 472_gi;Alias=;ID=472-4-E_coli_genome;pvalue=3.57e-07;qvalue= 0.0349;sequence=TTATTTTTTATTTAAAAA;
E_coli_genome	fimo	Nucleotide motif (strict)	618038	618055	64.5	-	.	Motif 472_gi;Alias=;ID=472-5-E_coli_genome;pvalue=3.57e-07;qvalue= 0.0349;sequence=TTATAAATAATATTAATT;
E_coli_genome	fimo	Nucleotide motif (strict)	661406	661423	64.5	+	.	Motif 472_gi;Alias=;ID=472-6-E_coli_genome;pvalue=3.57e-07;qvalue= 0.0349;sequence=AAATAATATTTAAAAAAT;
E_coli_genome	fimo	Nucleotide motif (strict)	954618	954635	64.5	+	.	Motif 472_gi;Alias=;ID=472-7-E_coli_genome;pvalue=3.57e-07;qvalue= 0.0349;sequence=AAATAAATTTTAAAAATT;
E_coli_genome	fimo	Nucleotide motif (strict)	1212095	1212112	64.5	+	.	Motif 472_gi;Alias=;ID=472-8-E_coli_genome;pvalue=3.57e-07;qvalue= 0.0349;sequence=AAATAAATTAATTAAAAT;
E_coli_genome	fimo	Nucleotide motif (strict)	1346835	1346852	64.5	-	.	Motif 472_gi;Alias=;ID=472-9-E_coli_genome;pvalue=3.57e-07;qvalue= 0.0349;sequence=AAATAAATATATAAAAAA;
E_coli_genome	fimo	Nucleotide motif (strict)	1530074	1530091	64.5	+	.	Motif 472_gi;Alias=;ID=472-10-E_coli_genome;pvalue=3.57e-07;qvalue= 0.0349;sequence=AAATATTATTTATAAAAT;
E_coli_genome	fimo	Nucleotide motif (strict)	1546220	1546237	64.5	+	.	Motif 472_gi;Alias=;ID=472-11-E_coli_genome;pvalue=3.57e-07;qvalue= 0.0349;sequence=AAATTTATTTTTTTAATA;
E_coli_genome	fimo	Nucleotide motif (strict)	1546221	1546238	64.5	-	.	Motif 472_gi;Alias=;ID=472-12-E_coli_genome;pvalue=3.57e-07;qvalue= 0.0349;sequence=ATATTAAAAAAATAAATT;
E_coli_genome	fimo	Nucleotide motif (strict)	1640730	1640747	64.5	+	.	Motif 472_gi;Alias=;ID=472-13-E_coli_genome;pvalue=3.57e-07;qvalue= 0.0349;sequence=ATATATAAAATAATAATA;
E_coli_genome	fimo	Nucleotide motif (strict)	1640997	1641014	64.5	+	.	Motif 472_gi;Alias=;ID=472-14-E_coli_genome;pvalue=3.57e-07;qvalue= 0.0349;sequence=ATTTTTTATATTTTAATA;
E_coli_genome	fimo	Nucleotide motif (strict)	1641000	1641017	64.5	+	.	Motif 472_gi;Alias=;ID=472-15-E_coli_genome;pvalue=3.57e-07;qvalue= 0.0349;sequence=TTTTATATTTTAATAATA;
E_coli_genome	fimo	Nucleotide motif (strict)	1640997	1641014	64.5	-	.	Motif 472_gi;Alias=;ID=472-16-E_coli_genome;pvalue=3.57e-07;qvalue= 0.0349;sequence=TATTAAAATATAAAAAAT;
E_coli_genome	fimo	Nucleotide motif (strict)	1640998	1641015	64.5	-	.	Motif 472_gi;Alias=;ID=472-17-E_coli_genome;pvalue=3.57e-07;qvalue= 0.0349;sequence=TTATTAAAATATAAAAAA;
E_coli_genome	fimo	Nucleotide motif (strict)	1641000	1641017	64.5	-	.	Motif 472_gi;Alias=;ID=472-18-E_coli_genome;pvalue=3.57e-07;qvalue= 0.0349;sequence=TATTATTAAAATATAAAA;
E_coli_genome	fimo	Nucleotide motif (strict)	1641005	1641022	64.5	-	.	Motif 472_gi;Alias=;ID=472-19-E_coli_genome;pvalue=3.57e-07;qvalue= 0.0349;sequence=AAATATATTATTAAAATA;
E_coli_genome	fimo	Nucleotide motif (strict)	1775502	1775519	64.5	-	.	Motif 472_gi;Alias=;ID=472-20-E_coli_genome;pvalue=3.57e-07;qvalue= 0.0349;sequence=AAATATTTTTATTAAATA;
E_coli_genome	fimo	Nucleotide motif (strict)	1806249	1806266	64.5	-	.	Motif 472_gi;Alias=;ID=472-21-E_coli_genome;pvalue=3.57e-07;qvalue= 0.0349;sequence=ATATATATAAATAAAAAT;
E_coli_genome	fimo	Nucleotide motif (strict)	1806251	1806268	64.5	-	.	Motif 472_gi;Alias=;ID=472-22-E_coli_genome;pvalue=3.57e-07;qvalue= 0.0349;sequence=AAATATATATAAATAAAA;
E_coli_genome	fimo	Nucleotide motif (strict)	1821287	1821304	64.5	+	.	Motif 472_gi;Alias=;ID=472-23-E_coli_genome;pvalue=3.57e-07;qvalue= 0.0349;sequence=ATTTAAAATAAATTAATT;
E_coli_genome	fimo	Nucleotide motif (strict)	1821287	1821304	64.5	-	.	Motif 472_gi;Alias=;ID=472-24-E_coli_genome;pvalue=3.57e-07;qvalue= 0.0349;sequence=AATTAATTTATTTTAAAT;
E_coli_genome	fimo	Nucleotide motif (strict)	1893821	1893838	64.5	+	.	Motif 472_gi;Alias=;ID=472-25-E_coli_genome;pvalue=3.57e-07;qvalue= 0.0349;sequence=TTATTTATATTTATAATT;
E_coli_genome	fimo	Nucleotide motif (strict)	1893822	1893839	64.5	-	.	Motif 472_gi;Alias=;ID=472-26-E_coli_genome;pvalue=3.57e-07;qvalue= 0.0349;sequence=AAATTATAAATATAAATA;
E_coli_genome	fimo	Nucleotide motif (strict)	2056710	2056727	64.5	+	.	Motif 472_gi;Alias=;ID=472-27-E_coli_genome;pvalue=3.57e-07;qvalue= 0.0349;sequence=TTTTTATAAAATTAAATA;
E_coli_genome	fimo	Nucleotide motif (strict)	2056710	2056727	64.5	-	.	Motif 472_gi;Alias=;ID=472-28-E_coli_genome;pvalue=3.57e-07;qvalue= 0.0349;sequence=TATTTAATTTTATAAAAA;
E_coli_genome	fimo	Nucleotide motif (strict)	2056711	2056728	64.5	-	.	Motif 472_gi;Alias=;ID=472-29-E_coli_genome;pvalue=3.57e-07;qvalue= 0.0349;sequence=ATATTTAATTTTATAAAA;
E_coli_genome	fimo	Nucleotide motif (strict)	2057687	2057704	64.5	+	.	Motif 472_gi;Alias=;ID=472-30-E_coli_genome;pvalue=3.57e-07;qvalue= 0.0349;sequence=AAATAATATTTATTAAAA;
E_coli_genome	fimo	Nucleotide motif (strict)	2470404	2470421	64.5	+	.	Motif 472_gi;Alias=;ID=472-31-E_coli_genome;pvalue=3.57e-07;qvalue= 0.0349;sequence=TTTTTTTAATTTATAAAA;
E_coli_genome	fimo	Nucleotide motif (strict)	2470405	2470422	64.5	+	.	Motif 472_gi;Alias=;ID=472-32-E_coli_genome;pvalue=3.57e-07;qvalue= 0.0349;sequence=TTTTTTAATTTATAAAAT;
E_coli_genome	fimo	Nucleotide motif (strict)	2470406	2470423	64.5	+	.	Motif 472_gi;Alias=;ID=472-33-E_coli_genome;pvalue=3.57e-07;qvalue= 0.0349;sequence=TTTTTAATTTATAAAATA;
E_coli_genome	fimo	Nucleotide motif (strict)	2470404	2470421	64.5	-	.	Motif 472_gi;Alias=;ID=472-34-E_coli_genome;pvalue=3.57e-07;qvalue= 0.0349;sequence=TTTTATAAATTAAAAAAA;
E_coli_genome	fimo	Nucleotide motif (strict)	2470405	2470422	64.5	-	.	Motif 472_gi;Alias=;ID=472-35-E_coli_genome;pvalue=3.57e-07;qvalue= 0.0349;sequence=ATTTTATAAATTAAAAAA;
E_coli_genome	fimo	Nucleotide motif (strict)	2470406	2470423	64.5	-	.	Motif 472_gi;Alias=;ID=472-36-E_coli_genome;pvalue=3.57e-07;qvalue= 0.0349;sequence=TATTTTATAAATTAAAAA;
E_coli_genome	fimo	Nucleotide motif (strict)	2470407	2470424	64.5	-	.	Motif 472_gi;Alias=;ID=472-37-E_coli_genome;pvalue=3.57e-07;qvalue= 0.0349;sequence=TTATTTTATAAATTAAAA;
E_coli_genome	fimo	Nucleotide motif (strict)	2644964	2644981	64.5	+	.	Motif 472_gi;Alias=;ID=472-38-E_coli_genome;pvalue=3.57e-07;qvalue= 0.0349;sequence=ATTTTTTTAAAATAAAAT;
E_coli_genome	fimo	Nucleotide motif (strict)	2644964	2644981	64.5	-	.	Motif 472_gi;Alias=;ID=472-39-E_coli_genome;pvalue=3.57e-07;qvalue= 0.0349;sequence=ATTTTATTTTAAAAAAAT;
E_coli_genome	fimo	Nucleotide motif (strict)	2798941	2798958	64.5	+	.	Motif 472_gi;Alias=;ID=472-40-E_coli_genome;pvalue=3.57e-07;qvalue= 0.0349;sequence=ATTTAATTAAAAATAAAT;
E_coli_genome	fimo	Nucleotide motif (strict)	2798941	2798958	64.5	-	.	Motif 472_gi;Alias=;ID=472-41-E_coli_genome;pvalue=3.57e-07;qvalue= 0.0349;sequence=ATTTATTTTTAATTAAAT;
E_coli_genome	fimo	Nucleotide motif (strict)	2995198	2995215	64.5	+	.	Motif 472_gi;Alias=;ID=472-42-E_coli_genome;pvalue=3.57e-07;qvalue= 0.0349;sequence=ATATAATTAAAAATAAAA;
E_coli_genome	fimo	Nucleotide motif (strict)	3284119	3284136	64.5	+	.	Motif 472_gi;Alias=;ID=472-43-E_coli_genome;pvalue=3.57e-07;qvalue= 0.0349;sequence=TAATATATTTAAAAAAAT;
E_coli_genome	fimo	Nucleotide motif (strict)	3284124	3284141	64.5	-	.	Motif 472_gi;Alias=;ID=472-44-E_coli_genome;pvalue=3.57e-07;qvalue= 0.0349;sequence=ATATAATTTTTTTAAATA;
E_coli_genome	fimo	Nucleotide motif (strict)	3350494	3350511	64.5	+	.	Motif 472_gi;Alias=;ID=472-45-E_coli_genome;pvalue=3.57e-07;qvalue= 0.0349;sequence=TAATTTTTTTAATAAAAA;
E_coli_genome	fimo	Nucleotide motif (strict)	3350495	3350512	64.5	+	.	Motif 472_gi;Alias=;ID=472-46-E_coli_genome;pvalue=3.57e-07;qvalue= 0.0349;sequence=AATTTTTTTAATAAAAAT;
E_coli_genome	fimo	Nucleotide motif (strict)	3350495	3350512	64.5	-	.	Motif 472_gi;Alias=;ID=472-47-E_coli_genome;pvalue=3.57e-07;qvalue= 0.0349;sequence=ATTTTTATTAAAAAAATT;
E_coli_genome	fimo	Nucleotide motif (strict)	3361133	3361150	64.5	+	.	Motif 472_gi;Alias=;ID=472-48-E_coli_genome;pvalue=3.57e-07;qvalue= 0.0349;sequence=TTTTTATTTTAAAAAATA;
E_coli_genome	fimo	Nucleotide motif (strict)	3361136	3361153	64.5	+	.	Motif 472_gi;Alias=;ID=472-49-E_coli_genome;pvalue=3.57e-07;qvalue= 0.0349;sequence=TTATTTTAAAAAATAAAT;
E_coli_genome	fimo	Nucleotide motif (strict)	3361137	3361154	64.5	+	.	Motif 472_gi;Alias=;ID=472-50-E_coli_genome;pvalue=3.57e-07;qvalue= 0.0349;sequence=TATTTTAAAAAATAAATT;
E_coli_genome	fimo	Nucleotide motif (strict)	3361133	3361150	64.5	-	.	Motif 472_gi;Alias=;ID=472-51-E_coli_genome;pvalue=3.57e-07;qvalue= 0.0349;sequence=TATTTTTTAAAATAAAAA;
E_coli_genome	fimo	Nucleotide motif (strict)	3361134	3361151	64.5	-	.	Motif 472_gi;Alias=;ID=472-52-E_coli_genome;pvalue=3.57e-07;qvalue= 0.0349;sequence=TTATTTTTTAAAATAAAA;
E_coli_genome	fimo	Nucleotide motif (strict)	3361137	3361154	64.5	-	.	Motif 472_gi;Alias=;ID=472-53-E_coli_genome;pvalue=3.57e-07;qvalue= 0.0349;sequence=AATTTATTTTTTAAAATA;
E_coli_genome	fimo	Nucleotide motif (strict)	3361138	3361155	64.5	-	.	Motif 472_gi;Alias=;ID=472-54-E_coli_genome;pvalue=3.57e-07;qvalue= 0.0349;sequence=AAATTTATTTTTTAAAAT;
E_coli_genome	fimo	Nucleotide motif (strict)	3581750	3581767	64.5	+	.	Motif 472_gi;Alias=;ID=472-55-E_coli_genome;pvalue=3.57e-07;qvalue= 0.0349;sequence=ATATTTTATTTTTTAATA;
E_coli_genome	fimo	Nucleotide motif (strict)	3581751	3581768	64.5	-	.	Motif 472_gi;Alias=;ID=472-56-E_coli_genome;pvalue=3.57e-07;qvalue= 0.0349;sequence=ATATTAAAAAATAAAATA;
E_coli_genome	fimo	Nucleotide motif (strict)	3581753	3581770	64.5	-	.	Motif 472_gi;Alias=;ID=472-57-E_coli_genome;pvalue=3.57e-07;qvalue= 0.0349;sequence=ATATATTAAAAAATAAAA;
E_coli_genome	fimo	Nucleotide motif (strict)	3583058	3583075	64.5	+	.	Motif 472_gi;Alias=;ID=472-58-E_coli_genome;pvalue=3.57e-07;qvalue= 0.0349;sequence=AAATAAATTAATAAAAAT;
E_coli_genome	fimo	Nucleotide motif (strict)	3623497	3623514	64.5	+	.	Motif 472_gi;Alias=;ID=472-59-E_coli_genome;pvalue=3.57e-07;qvalue= 0.0349;sequence=TAATAATAATATTAAAAT;
E_coli_genome	fimo	Nucleotide motif (strict)	3757982	3757999	64.5	+	.	Motif 472_gi;Alias=;ID=472-60-E_coli_genome;pvalue=3.57e-07;qvalue= 0.0349;sequence=TATTAATTTATTTTAAAA;
E_coli_genome	fimo	Nucleotide motif (strict)	3757982	3757999	64.5	-	.	Motif 472_gi;Alias=;ID=472-61-E_coli_genome;pvalue=3.57e-07;qvalue= 0.0349;sequence=TTTTAAAATAAATTAATA;
E_coli_genome	fimo	Nucleotide motif (strict)	3769789	3769806	64.5	+	.	Motif 472_gi;Alias=;ID=472-62-E_coli_genome;pvalue=3.57e-07;qvalue= 0.0349;sequence=TAATTTTATTTAAAAATA;
E_coli_genome	fimo	Nucleotide motif (strict)	3769790	3769807	64.5	-	.	Motif 472_gi;Alias=;ID=472-63-E_coli_genome;pvalue=3.57e-07;qvalue= 0.0349;sequence=ATATTTTTAAATAAAATT;
E_coli_genome	fimo	Nucleotide motif (strict)	3769792	3769809	64.5	-	.	Motif 472_gi;Alias=;ID=472-64-E_coli_genome;pvalue=3.57e-07;qvalue= 0.0349;sequence=ATATATTTTTAAATAAAA;
E_coli_genome	fimo	Nucleotide motif (strict)	3797142	3797159	64.5	+	.	Motif 472_gi;Alias=;ID=472-65-E_coli_genome;pvalue=3.57e-07;qvalue= 0.0349;sequence=AAATTATAATATAAAAAA;
E_coli_genome	fimo	Nucleotide motif (strict)	3797533	3797550	64.5	+	.	Motif 472_gi;Alias=;ID=472-66-E_coli_genome;pvalue=3.57e-07;qvalue= 0.0349;sequence=TTTTTATTTTTATTAAAT;
E_coli_genome	fimo	Nucleotide motif (strict)	3797534	3797551	64.5	+	.	Motif 472_gi;Alias=;ID=472-67-E_coli_genome;pvalue=3.57e-07;qvalue= 0.0349;sequence=TTTTATTTTTATTAAATA;
E_coli_genome	fimo	Nucleotide motif (strict)	3797533	3797550	64.5	-	.	Motif 472_gi;Alias=;ID=472-68-E_coli_genome;pvalue=3.57e-07;qvalue= 0.0349;sequence=ATTTAATAAAAATAAAAA;
E_coli_genome	fimo	Nucleotide motif (strict)	3797534	3797551	64.5	-	.	Motif 472_gi;Alias=;ID=472-69-E_coli_genome;pvalue=3.57e-07;qvalue= 0.0349;sequence=TATTTAATAAAAATAAAA;
E_coli_genome	fimo	Nucleotide motif (strict)	3799478	3799495	64.5	+	.	Motif 472_gi;Alias=;ID=472-70-E_coli_genome;pvalue=3.57e-07;qvalue= 0.0349;sequence=AAATTATAAATATTAATA;
E_coli_genome	fimo	Nucleotide motif (strict)	3799479	3799496	64.5	-	.	Motif 472_gi;Alias=;ID=472-71-E_coli_genome;pvalue=3.57e-07;qvalue= 0.0349;sequence=ATATTAATATTTATAATT;
E_coli_genome	fimo	Nucleotide motif (strict)	3899404	3899421	64.5	+	.	Motif 472_gi;Alias=;ID=472-72-E_coli_genome;pvalue=3.57e-07;qvalue= 0.0349;sequence=TATTTTATTTAAATAATT;
E_coli_genome	fimo	Nucleotide motif (strict)	3899404	3899421	64.5	-	.	Motif 472_gi;Alias=;ID=472-73-E_coli_genome;pvalue=3.57e-07;qvalue= 0.0349;sequence=AATTATTTAAATAAAATA;
E_coli_genome	fimo	Nucleotide motif (strict)	3899405	3899422	64.5	-	.	Motif 472_gi;Alias=;ID=472-74-E_coli_genome;pvalue=3.57e-07;qvalue= 0.0349;sequence=AAATTATTTAAATAAAAT;
E_coli_genome	fimo	Nucleotide motif (strict)	3950180	3950197	64.5	+	.	Motif 472_gi;Alias=;ID=472-75-E_coli_genome;pvalue=3.57e-07;qvalue= 0.0349;sequence=TATTTTATTTTTAAAAAA;
E_coli_genome	fimo	Nucleotide motif (strict)	3950180	3950197	64.5	-	.	Motif 472_gi;Alias=;ID=472-76-E_coli_genome;pvalue=3.57e-07;qvalue= 0.0349;sequence=TTTTTTAAAAATAAAATA;
E_coli_genome	fimo	Nucleotide motif (strict)	4003114	4003131	64.5	+	.	Motif 472_gi;Alias=;ID=472-77-E_coli_genome;pvalue=3.57e-07;qvalue= 0.0349;sequence=AAATTTATTAAAATAAAT;
E_coli_genome	fimo	Nucleotide motif (strict)	4044085	4044102	64.5	+	.	Motif 472_gi;Alias=;ID=472-78-E_coli_genome;pvalue=3.57e-07;qvalue= 0.0349;sequence=TTTTTTTATTATTTAATA;
E_coli_genome	fimo	Nucleotide motif (strict)	4044088	4044105	64.5	+	.	Motif 472_gi;Alias=;ID=472-79-E_coli_genome;pvalue=3.57e-07;qvalue= 0.0349;sequence=TTTTATTATTTAATAAAT;
E_coli_genome	fimo	Nucleotide motif (strict)	4044094	4044111	64.5	+	.	Motif 472_gi;Alias=;ID=472-80-E_coli_genome;pvalue=3.57e-07;qvalue= 0.0349;sequence=TATTTAATAAATATAAAT;
E_coli_genome	fimo	Nucleotide motif (strict)	4044095	4044112	64.5	+	.	Motif 472_gi;Alias=;ID=472-81-E_coli_genome;pvalue=3.57e-07;qvalue= 0.0349;sequence=ATTTAATAAATATAAATA;
E_coli_genome	fimo	Nucleotide motif (strict)	4044085	4044102	64.5	-	.	Motif 472_gi;Alias=;ID=472-82-E_coli_genome;pvalue=3.57e-07;qvalue= 0.0349;sequence=TATTAAATAATAAAAAAA;
E_coli_genome	fimo	Nucleotide motif (strict)	4044086	4044103	64.5	-	.	Motif 472_gi;Alias=;ID=472-83-E_coli_genome;pvalue=3.57e-07;qvalue= 0.0349;sequence=TTATTAAATAATAAAAAA;
E_coli_genome	fimo	Nucleotide motif (strict)	4044088	4044105	64.5	-	.	Motif 472_gi;Alias=;ID=472-84-E_coli_genome;pvalue=3.57e-07;qvalue= 0.0349;sequence=ATTTATTAAATAATAAAA;
E_coli_genome	fimo	Nucleotide motif (strict)	4044094	4044111	64.5	-	.	Motif 472_gi;Alias=;ID=472-85-E_coli_genome;pvalue=3.57e-07;qvalue= 0.0349;sequence=ATTTATATTTATTAAATA;
E_coli_genome	fimo	Nucleotide motif (strict)	4044095	4044112	64.5	-	.	Motif 472_gi;Alias=;ID=472-86-E_coli_genome;pvalue=3.57e-07;qvalue= 0.0349;sequence=TATTTATATTTATTAAAT;
E_coli_genome	fimo	Nucleotide motif (strict)	4086902	4086919	64.5	-	.	Motif 472_gi;Alias=;ID=472-87-E_coli_genome;pvalue=3.57e-07;qvalue= 0.0349;sequence=AAATAAAATAATAAAATT;
E_coli_genome	fimo	Nucleotide motif (strict)	4268520	4268537	64.5	+	.	Motif 472_gi;Alias=;ID=472-88-E_coli_genome;pvalue=3.57e-07;qvalue= 0.0349;sequence=TTATTAAATTTAATAATA;
E_coli_genome	fimo	Nucleotide motif (strict)	4268521	4268538	64.5	-	.	Motif 472_gi;Alias=;ID=472-89-E_coli_genome;pvalue=3.57e-07;qvalue= 0.0349;sequence=TTATTATTAAATTTAATA;
E_coli_genome	fimo	Nucleotide motif (strict)	4304531	4304548	64.5	+	.	Motif 472_gi;Alias=;ID=472-90-E_coli_genome;pvalue=3.57e-07;qvalue= 0.0349;sequence=ATATTTTATTTATTAATT;
E_coli_genome	fimo	Nucleotide motif (strict)	4304557	4304574	64.5	+	.	Motif 472_gi;Alias=;ID=472-91-E_coli_genome;pvalue=3.57e-07;qvalue= 0.0349;sequence=ATATTTTTAAAATAAATA;
E_coli_genome	fimo	Nucleotide motif (strict)	4374263	4374280	64.5	+	.	Motif 472_gi;Alias=;ID=472-92-E_coli_genome;pvalue=3.57e-07;qvalue= 0.0349;sequence=AAATAATTAATTTTAATT;
E_coli_genome	fimo	Nucleotide motif (strict)	4640726	4640743	64.5	+	.	Motif 472_gi;Alias=;ID=472-93-E_coli_genome;pvalue=3.57e-07;qvalue= 0.0349;sequence=ATTTATTTTTTATAAAAT;
E_coli_genome	fimo	Nucleotide motif (strict)	4640726	4640743	64.5	-	.	Motif 472_gi;Alias=;ID=472-94-E_coli_genome;pvalue=3.57e-07;qvalue= 0.0349;sequence=ATTTTATAAAAAATAAAT;
E_coli_genome	fimo	Nucleotide motif (strict)	17135	17152	52.9	-	.	Motif 472_gi;Alias=;ID=472-95-E_coli_genome;pvalue=5.14e-06;qvalue= 0.0719;sequence=AATTAAATCATTAAAAAA;
E_coli_genome	fimo	Nucleotide motif (strict)	17136	17153	52.9	-	.	Motif 472_gi;Alias=;ID=472-96-E_coli_genome;pvalue=5.14e-06;qvalue= 0.0719;sequence=TAATTAAATCATTAAAAA;
E_coli_genome	fimo	Nucleotide motif (strict)	17149	17166	52.9	-	.	Motif 472_gi;Alias=;ID=472-97-E_coli_genome;pvalue=5.14e-06;qvalue= 0.0719;sequence=AATTAAAGTTAAATAATT;
E_coli_genome	fimo	Nucleotide motif (strict)	107547	107564	52.9	-	.	Motif 472_gi;Alias=;ID=472-98-E_coli_genome;pvalue=5.14e-06;qvalue= 0.0719;sequence=TTATAAAATTCAAAAAAA;
E_coli_genome	fimo	Nucleotide motif (strict)	121809	121826	52.9	-	.	Motif 472_gi;Alias=;ID=472-99-E_coli_genome;pvalue=5.14e-06;qvalue= 0.0719;sequence=TTTTTAATTCAATTAAAA;
E_coli_genome	fimo	Nucleotide motif (strict)	121861	121878	52.9	-	.	Motif 472_gi;Alias=;ID=472-100-E_coli_genome;pvalue=5.14e-06;qvalue= 0.0719;sequence=TTATTAAACTATAAAAAT;
E_coli_genome	fimo	Nucleotide motif (strict)	157057	157074	52.9	-	.	Motif 472_gi;Alias=;ID=472-101-E_coli_genome;pvalue=5.14e-06;qvalue= 0.0719;sequence=AATTAAGTAAATTTAATT;
E_coli_genome	fimo	Nucleotide motif (strict)	237202	237219	52.9	-	.	Motif 472_gi;Alias=;ID=472-102-E_coli_genome;pvalue=5.14e-06;qvalue= 0.0719;sequence=ATTTAATCAATATAAATT;
E_coli_genome	fimo	Nucleotide motif (strict)	237442	237459	52.9	-	.	Motif 472_gi;Alias=;ID=472-103-E_coli_genome;pvalue=5.14e-06;qvalue= 0.0719;sequence=TTTTTATTAATATTACTT;
E_coli_genome	fimo	Nucleotide motif (strict)	238242	238259	52.9	-	.	Motif 472_gi;Alias=;ID=472-104-E_coli_genome;pvalue=5.14e-06;qvalue= 0.0719;sequence=TAATTAAATATTCTAAAA;
E_coli_genome	fimo	Nucleotide motif (strict)	246621	246638	52.9	-	.	Motif 472_gi;Alias=;ID=472-105-E_coli_genome;pvalue=5.14e-06;qvalue= 0.0719;sequence=TTATTATAAAATTAACAT;
E_coli_genome	fimo	Nucleotide motif (strict)	247976	247993	52.9	-	.	Motif 472_gi;Alias=;ID=472-106-E_coli_genome;pvalue=5.14e-06;qvalue= 0.0719;sequence=ATTTATATAAATATAATC;
E_coli_genome	fimo	Nucleotide motif (strict)	252699	252716	52.9	-	.	Motif 472_gi;Alias=;ID=472-107-E_coli_genome;pvalue=5.14e-06;qvalue= 0.0719;sequence=TTATTCATAATATAAATT;
E_coli_genome	fimo	Nucleotide motif (strict)	285224	285241	52.9	-	.	Motif 472_gi;Alias=;ID=472-108-E_coli_genome;pvalue=5.14e-06;qvalue= 0.0719;sequence=AATTAATAAATTTCAAAA;
E_coli_genome	fimo	Nucleotide motif (strict)	285234	285251	52.9	-	.	Motif 472_gi;Alias=;ID=472-109-E_coli_genome;pvalue=5.14e-06;qvalue= 0.0719;sequence=TAATTGTTTAAATTAATA;
E_coli_genome	fimo	Nucleotide motif (strict)	318556	318573	52.9	-	.	Motif 472_gi;Alias=;ID=472-110-E_coli_genome;pvalue=5.14e-06;qvalue= 0.0719;sequence=TTTTATATGTTTAAAAAA;
E_coli_genome	fimo	Nucleotide motif (strict)	318557	318574	52.9	-	.	Motif 472_gi;Alias=;ID=472-111-E_coli_genome;pvalue=5.14e-06;qvalue= 0.0719;sequence=ATTTTATATGTTTAAAAA;
E_coli_genome	fimo	Nucleotide motif (strict)	318558	318575	52.9	-	.	Motif 472_gi;Alias=;ID=472-112-E_coli_genome;pvalue=5.14e-06;qvalue= 0.0719;sequence=TATTTTATATGTTTAAAA;
E_coli_genome	fimo	Nucleotide motif (strict)	321946	321963	52.9	-	.	Motif 472_gi;Alias=;ID=472-113-E_coli_genome;pvalue=5.14e-06;qvalue= 0.0719;sequence=AATTTATTAACAATAAAA;
E_coli_genome	fimo	Nucleotide motif (strict)	332077	332094	52.9	-	.	Motif 472_gi;Alias=;ID=472-114-E_coli_genome;pvalue=5.14e-06;qvalue= 0.0719;sequence=ATTTCAATATTTATAATT;
E_coli_genome	fimo	Nucleotide motif (strict)	344043	344060	52.9	-	.	Motif 472_gi;Alias=;ID=472-115-E_coli_genome;pvalue=5.14e-06;qvalue= 0.0719;sequence=AATTTAACAATTTAAATT;
E_coli_genome	fimo	Nucleotide motif (strict)	344044	344061	52.9	-	.	Motif 472_gi;Alias=;ID=472-116-E_coli_genome;pvalue=5.14e-06;qvalue= 0.0719;sequence=TAATTTAACAATTTAAAT;
E_coli_genome	fimo	Nucleotide motif (strict)	368342	368359	52.9	-	.	Motif 472_gi;Alias=;ID=472-117-E_coli_genome;pvalue=5.14e-06;qvalue= 0.0719;sequence=TATTAAATATGTTAAATA;
E_coli_genome	fimo	Nucleotide motif (strict)	368343	368360	52.9	-	.	Motif 472_gi;Alias=;ID=472-118-E_coli_genome;pvalue=5.14e-06;qvalue= 0.0719;sequence=TTATTAAATATGTTAAAT;
E_coli_genome	fimo	Nucleotide motif (strict)	384698	384715	52.9	-	.	Motif 472_gi;Alias=;ID=472-119-E_coli_genome;pvalue=5.14e-06;qvalue= 0.0719;sequence=ATTTAACATTTATAAATT;
E_coli_genome	fimo	Nucleotide motif (strict)	389885	389902	52.9	-	.	Motif 472_gi;Alias=;ID=472-120-E_coli_genome;pvalue=5.14e-06;qvalue= 0.0719;sequence=AAATAAAGATTAAAAATA;
E_coli_genome	fimo	Nucleotide motif (strict)	401180	401197	52.9	-	.	Motif 472_gi;Alias=;ID=472-121-E_coli_genome;pvalue=5.14e-06;qvalue= 0.0719;sequence=TTATTATAAATAAAAGTT;
E_coli_genome	fimo	Nucleotide motif (strict)	446730	446747	52.9	-	.	Motif 472_gi;Alias=;ID=472-122-E_coli_genome;pvalue=5.14e-06;qvalue= 0.0719;sequence=AAATATTTACTAAAAAAT;
E_coli_genome	fimo	Nucleotide motif (strict)	527888	527905	52.9	-	.	Motif 472_gi;Alias=;ID=472-123-E_coli_genome;pvalue=5.14e-06;qvalue= 0.0719;sequence=TAATTTCTATAATAAATA;
E_coli_genome	fimo	Nucleotide motif (strict)	527892	527909	52.9	-	.	Motif 472_gi;Alias=;ID=472-124-E_coli_genome;pvalue=5.14e-06;qvalue= 0.0719;sequence=TTATTAATTTCTATAATA;
E_coli_genome	fimo	Nucleotide motif (strict)	559008	559025	52.9	-	.	Motif 472_gi;Alias=;ID=472-125-E_coli_genome;pvalue=5.14e-06;qvalue= 0.0719;sequence=AAATGATTAAATAAAATA;
E_coli_genome	fimo	Nucleotide motif (strict)	574353	574370	52.9	-	.	Motif 472_gi;Alias=;ID=472-126-E_coli_genome;pvalue=5.14e-06;qvalue= 0.0719;sequence=TTTTAATAATTTTTAGTA;
E_coli_genome	fimo	Nucleotide motif (strict)	578979	578996	52.9	-	.	Motif 472_gi;Alias=;ID=472-127-E_coli_genome;pvalue=5.14e-06;qvalue= 0.0719;sequence=TAATAAATATTAACAATA;
E_coli_genome	fimo	Nucleotide motif (strict)	580725	580742	52.9	-	.	Motif 472_gi;Alias=;ID=472-128-E_coli_genome;pvalue=5.14e-06;qvalue= 0.0719;sequence=TATTTTAAATAAATACAT;
E_coli_genome	fimo	Nucleotide motif (strict)	584455	584472	52.9	-	.	Motif 472_gi;Alias=;ID=472-129-E_coli_genome;pvalue=5.14e-06;qvalue= 0.0719;sequence=TAATATTATAATTAACAT;
E_coli_genome	fimo	Nucleotide motif (strict)	652049	652066	52.9	-	.	Motif 472_gi;Alias=;ID=472-130-E_coli_genome;pvalue=5.14e-06;qvalue= 0.0719;sequence=CATTAAATAAATAAAAAA;
E_coli_genome	fimo	Nucleotide motif (strict)	652067	652084	52.9	-	.	Motif 472_gi;Alias=;ID=472-131-E_coli_genome;pvalue=5.14e-06;qvalue= 0.0719;sequence=AATTAAAAAACTTAAAAT;
E_coli_genome	fimo	Nucleotide motif (strict)	652068	652085	52.9	-	.	Motif 472_gi;Alias=;ID=472-132-E_coli_genome;pvalue=5.14e-06;qvalue= 0.0719;sequence=TAATTAAAAAACTTAAAA;
E_coli_genome	fimo	Nucleotide motif (strict)	652076	652093	52.9	-	.	Motif 472_gi;Alias=;ID=472-133-E_coli_genome;pvalue=5.14e-06;qvalue= 0.0719;sequence=AATTACATTAATTAAAAA;
E_coli_genome	fimo	Nucleotide motif (strict)	652077	652094	52.9	-	.	Motif 472_gi;Alias=;ID=472-134-E_coli_genome;pvalue=5.14e-06;qvalue= 0.0719;sequence=TAATTACATTAATTAAAA;
E_coli_genome	fimo	Nucleotide motif (strict)	652128	652145	52.9	-	.	Motif 472_gi;Alias=;ID=472-135-E_coli_genome;pvalue=5.14e-06;qvalue= 0.0719;sequence=AAATTTTATTCATTAAAT;
E_coli_genome	fimo	Nucleotide motif (strict)	655993	656010	52.9	-	.	Motif 472_gi;Alias=;ID=472-136-E_coli_genome;pvalue=5.14e-06;qvalue= 0.0719;sequence=ATTTTTTATTATTTACTT;
E_coli_genome	fimo	Nucleotide motif (strict)	661413	661430	52.9	-	.	Motif 472_gi;Alias=;ID=472-137-E_coli_genome;pvalue=5.14e-06;qvalue= 0.0719;sequence=TATTGTAATTTTTTAAAT;
E_coli_genome	fimo	Nucleotide motif (strict)	735862	735879	52.9	-	.	Motif 472_gi;Alias=;ID=472-138-E_coli_genome;pvalue=5.14e-06;qvalue= 0.0719;sequence=AATTTATTATTTTTACAT;
E_coli_genome	fimo	Nucleotide motif (strict)	736728	736745	52.9	-	.	Motif 472_gi;Alias=;ID=472-139-E_coli_genome;pvalue=5.14e-06;qvalue= 0.0719;sequence=AATTTTTAAACATAAAAT;
E_coli_genome	fimo	Nucleotide motif (strict)	737994	738011	52.9	-	.	Motif 472_gi;Alias=;ID=472-140-E_coli_genome;pvalue=5.14e-06;qvalue= 0.0719;sequence=AATTTTTAAACATAAAAT;
E_coli_genome	fimo	Nucleotide motif (strict)	753091	753108	52.9	-	.	Motif 472_gi;Alias=;ID=472-141-E_coli_genome;pvalue=5.14e-06;qvalue= 0.0719;sequence=AAATTGTAAAAATAAAAT;
E_coli_genome	fimo	Nucleotide motif (strict)	770819	770836	52.9	-	.	Motif 472_gi;Alias=;ID=472-142-E_coli_genome;pvalue=5.14e-06;qvalue= 0.0719;sequence=TATTATTTTGTTAAAAAT;
E_coli_genome	fimo	Nucleotide motif (strict)	770820	770837	52.9	-	.	Motif 472_gi;Alias=;ID=472-143-E_coli_genome;pvalue=5.14e-06;qvalue= 0.0719;sequence=TTATTATTTTGTTAAAAA;
E_coli_genome	fimo	Nucleotide motif (strict)	813009	813026	52.9	-	.	Motif 472_gi;Alias=;ID=472-144-E_coli_genome;pvalue=5.14e-06;qvalue= 0.0719;sequence=TTATTTTAGAATTTAATT;
E_coli_genome	fimo	Nucleotide motif (strict)	850398	850415	52.9	-	.	Motif 472_gi;Alias=;ID=472-145-E_coli_genome;pvalue=5.14e-06;qvalue= 0.0719;sequence=TTTTAAATATATCAAAAA;
E_coli_genome	fimo	Nucleotide motif (strict)	900677	900694	52.9	-	.	Motif 472_gi;Alias=;ID=472-146-E_coli_genome;pvalue=5.14e-06;qvalue= 0.0719;sequence=TTTTATTTCATTTAAATT;
E_coli_genome	fimo	Nucleotide motif (strict)	900678	900695	52.9	-	.	Motif 472_gi;Alias=;ID=472-147-E_coli_genome;pvalue=5.14e-06;qvalue= 0.0719;sequence=TTTTTATTTCATTTAAAT;
E_coli_genome	fimo	Nucleotide motif (strict)	954625	954642	52.9	-	.	Motif 472_gi;Alias=;ID=472-148-E_coli_genome;pvalue=5.14e-06;qvalue= 0.0719;sequence=ATTTGTTAATTTTTAAAA;
E_coli_genome	fimo	Nucleotide motif (strict)	954724	954741	52.9	-	.	Motif 472_gi;Alias=;ID=472-149-E_coli_genome;pvalue=5.14e-06;qvalue= 0.0719;sequence=ATTTGTATTTAATAAATA;
E_coli_genome	fimo	Nucleotide motif (strict)	954725	954742	52.9	-	.	Motif 472_gi;Alias=;ID=472-150-E_coli_genome;pvalue=5.14e-06;qvalue= 0.0719;sequence=AATTTGTATTTAATAAAT;
E_coli_genome	fimo	Nucleotide motif (strict)	987253	987270	52.9	-	.	Motif 472_gi;Alias=;ID=472-151-E_coli_genome;pvalue=5.14e-06;qvalue= 0.0719;sequence=ATATAAATAGATTAAAAT;
E_coli_genome	fimo	Nucleotide motif (strict)	998392	998409	52.9	-	.	Motif 472_gi;Alias=;ID=472-152-E_coli_genome;pvalue=5.14e-06;qvalue= 0.0719;sequence=TATTAATAATAGTTAATA;
E_coli_genome	fimo	Nucleotide motif (strict)	1014955	1014972	52.9	-	.	Motif 472_gi;Alias=;ID=472-153-E_coli_genome;pvalue=5.14e-06;qvalue= 0.0719;sequence=TAATAGTTTTTATTAATT;
E_coli_genome	fimo	Nucleotide motif (strict)	1064009	1064026	52.9	-	.	Motif 472_gi;Alias=;ID=472-154-E_coli_genome;pvalue=5.14e-06;qvalue= 0.0719;sequence=CTATAAAATTTAATAAAT;
E_coli_genome	fimo	Nucleotide motif (strict)	1084877	1084894	52.9	-	.	Motif 472_gi;Alias=;ID=472-155-E_coli_genome;pvalue=5.14e-06;qvalue= 0.0719;sequence=TTATATTTAACTATAAAA;
E_coli_genome	fimo	Nucleotide motif (strict)	1102142	1102159	52.9	-	.	Motif 472_gi;Alias=;ID=472-156-E_coli_genome;pvalue=5.14e-06;qvalue= 0.0719;sequence=AATTCTAAATAAAAAATT;
E_coli_genome	fimo	Nucleotide motif (strict)	1119136	1119153	52.9	-	.	Motif 472_gi;Alias=;ID=472-157-E_coli_genome;pvalue=5.14e-06;qvalue= 0.0719;sequence=AATTATTGAAATAAAAAT;
E_coli_genome	fimo	Nucleotide motif (strict)	1119137	1119154	52.9	-	.	Motif 472_gi;Alias=;ID=472-158-E_coli_genome;pvalue=5.14e-06;qvalue= 0.0719;sequence=AAATTATTGAAATAAAAA;
E_coli_genome	fimo	Nucleotide motif (strict)	1168939	1168956	52.9	-	.	Motif 472_gi;Alias=;ID=472-159-E_coli_genome;pvalue=5.14e-06;qvalue= 0.0719;sequence=ATTTAAAAATCTTTAAAT;
E_coli_genome	fimo	Nucleotide motif (strict)	1168948	1168965	52.9	-	.	Motif 472_gi;Alias=;ID=472-160-E_coli_genome;pvalue=5.14e-06;qvalue= 0.0719;sequence=CATTAATTAATTTAAAAA;
E_coli_genome	fimo	Nucleotide motif (strict)	1216508	1216525	52.9	-	.	Motif 472_gi;Alias=;ID=472-161-E_coli_genome;pvalue=5.14e-06;qvalue= 0.0719;sequence=TATTTTTATTATTAACAT;
E_coli_genome	fimo	Nucleotide motif (strict)	1219456	1219473	52.9	-	.	Motif 472_gi;Alias=;ID=472-162-E_coli_genome;pvalue=5.14e-06;qvalue= 0.0719;sequence=ATATATAAATGATAAATA;
E_coli_genome	fimo	Nucleotide motif (strict)	1230514	1230531	52.9	-	.	Motif 472_gi;Alias=;ID=472-163-E_coli_genome;pvalue=5.14e-06;qvalue= 0.0719;sequence=ATATTTATCATATTAATA;
E_coli_genome	fimo	Nucleotide motif (strict)	1349224	1349241	52.9	-	.	Motif 472_gi;Alias=;ID=472-164-E_coli_genome;pvalue=5.14e-06;qvalue= 0.0719;sequence=AAATGAATATAAAAAAAT;
E_coli_genome	fimo	Nucleotide motif (strict)	1465190	1465207	52.9	-	.	Motif 472_gi;Alias=;ID=472-165-E_coli_genome;pvalue=5.14e-06;qvalue= 0.0719;sequence=TAATATAAATTACAAATT;
E_coli_genome	fimo	Nucleotide motif (strict)	1465193	1465210	52.9	-	.	Motif 472_gi;Alias=;ID=472-166-E_coli_genome;pvalue=5.14e-06;qvalue= 0.0719;sequence=ATATAATATAAATTACAA;
E_coli_genome	fimo	Nucleotide motif (strict)	1487016	1487033	52.9	-	.	Motif 472_gi;Alias=;ID=472-167-E_coli_genome;pvalue=5.14e-06;qvalue= 0.0719;sequence=TTTTAGAATTAATAAAAA;
E_coli_genome	fimo	Nucleotide motif (strict)	1526945	1526962	52.9	-	.	Motif 472_gi;Alias=;ID=472-168-E_coli_genome;pvalue=5.14e-06;qvalue= 0.0719;sequence=ATATAAATTAAAAAACAT;
E_coli_genome	fimo	Nucleotide motif (strict)	1527116	1527133	52.9	-	.	Motif 472_gi;Alias=;ID=472-169-E_coli_genome;pvalue=5.14e-06;qvalue= 0.0719;sequence=TTTTTATTTGTATTAATA;
E_coli_genome	fimo	Nucleotide motif (strict)	1531718	1531735	52.9	-	.	Motif 472_gi;Alias=;ID=472-170-E_coli_genome;pvalue=5.14e-06;qvalue= 0.0719;sequence=AATTTTTAAACATAAAAT;
E_coli_genome	fimo	Nucleotide motif (strict)	1572341	1572358	52.9	-	.	Motif 472_gi;Alias=;ID=472-171-E_coli_genome;pvalue=5.14e-06;qvalue= 0.0719;sequence=TATTTTTATGTAATAATT;
E_coli_genome	fimo	Nucleotide motif (strict)	1582708	1582725	52.9	-	.	Motif 472_gi;Alias=;ID=472-172-E_coli_genome;pvalue=5.14e-06;qvalue= 0.0719;sequence=TATTAAATATCAATAAAT;
E_coli_genome	fimo	Nucleotide motif (strict)	1582711	1582728	52.9	-	.	Motif 472_gi;Alias=;ID=472-173-E_coli_genome;pvalue=5.14e-06;qvalue= 0.0719;sequence=ATTTATTAAATATCAATA;
E_coli_genome	fimo	Nucleotide motif (strict)	1582820	1582837	52.9	-	.	Motif 472_gi;Alias=;ID=472-174-E_coli_genome;pvalue=5.14e-06;qvalue= 0.0719;sequence=TATTTATTGAAATAAATA;
E_coli_genome	fimo	Nucleotide motif (strict)	1582821	1582838	52.9	-	.	Motif 472_gi;Alias=;ID=472-175-E_coli_genome;pvalue=5.14e-06;qvalue= 0.0719;sequence=ATATTTATTGAAATAAAT;
E_coli_genome	fimo	Nucleotide motif (strict)	1583733	1583750	52.9	-	.	Motif 472_gi;Alias=;ID=472-176-E_coli_genome;pvalue=5.14e-06;qvalue= 0.0719;sequence=AAATTATAAATATGAAAT;
E_coli_genome	fimo	Nucleotide motif (strict)	1586681	1586698	52.9	-	.	Motif 472_gi;Alias=;ID=472-177-E_coli_genome;pvalue=5.14e-06;qvalue= 0.0719;sequence=TTTTTATATTGAAAAATA;
E_coli_genome	fimo	Nucleotide motif (strict)	1586682	1586699	52.9	-	.	Motif 472_gi;Alias=;ID=472-178-E_coli_genome;pvalue=5.14e-06;qvalue= 0.0719;sequence=TTTTTTATATTGAAAAAT;
E_coli_genome	fimo	Nucleotide motif (strict)	1586683	1586700	52.9	-	.	Motif 472_gi;Alias=;ID=472-179-E_coli_genome;pvalue=5.14e-06;qvalue= 0.0719;sequence=ATTTTTTATATTGAAAAA;
E_coli_genome	fimo	Nucleotide motif (strict)	1586684	1586701	52.9	-	.	Motif 472_gi;Alias=;ID=472-180-E_coli_genome;pvalue=5.14e-06;qvalue= 0.0719;sequence=TATTTTTTATATTGAAAA;
E_coli_genome	fimo	Nucleotide motif (strict)	1598260	1598277	52.9	-	.	Motif 472_gi;Alias=;ID=472-181-E_coli_genome;pvalue=5.14e-06;qvalue= 0.0719;sequence=ATTTAAATAAAATAAGAA;
E_coli_genome	fimo	Nucleotide motif (strict)	1616098	1616115	52.9	-	.	Motif 472_gi;Alias=;ID=472-182-E_coli_genome;pvalue=5.14e-06;qvalue= 0.0719;sequence=AAATTATCTAAATAAATA;
E_coli_genome	fimo	Nucleotide motif (strict)	1636461	1636478	52.9	-	.	Motif 472_gi;Alias=;ID=472-183-E_coli_genome;pvalue=5.14e-06;qvalue= 0.0719;sequence=TAATGTTTTTATTTAAAA;
E_coli_genome	fimo	Nucleotide motif (strict)	1637062	1637079	52.9	-	.	Motif 472_gi;Alias=;ID=472-184-E_coli_genome;pvalue=5.14e-06;qvalue= 0.0719;sequence=AAATATTTGTTTAAAAAT;
E_coli_genome	fimo	Nucleotide motif (strict)	1637186	1637203	52.9	-	.	Motif 472_gi;Alias=;ID=472-185-E_coli_genome;pvalue=5.14e-06;qvalue= 0.0719;sequence=TATTATCATTTTTTAATA;
E_coli_genome	fimo	Nucleotide motif (strict)	1637718	1637735	52.9	-	.	Motif 472_gi;Alias=;ID=472-186-E_coli_genome;pvalue=5.14e-06;qvalue= 0.0719;sequence=ATATATAACAAAAAAAAT;
E_coli_genome	fimo	Nucleotide motif (strict)	1652708	1652725	52.9	-	.	Motif 472_gi;Alias=;ID=472-187-E_coli_genome;pvalue=5.14e-06;qvalue= 0.0719;sequence=ATTTGATAAATATTAAAT;
E_coli_genome	fimo	Nucleotide motif (strict)	1671926	1671943	52.9	-	.	Motif 472_gi;Alias=;ID=472-188-E_coli_genome;pvalue=5.14e-06;qvalue= 0.0719;sequence=TAATTATGATTATTAAAA;
E_coli_genome	fimo	Nucleotide motif (strict)	1692875	1692892	52.9	-	.	Motif 472_gi;Alias=;ID=472-189-E_coli_genome;pvalue=5.14e-06;qvalue= 0.0719;sequence=TAATATTCAATAAAAATA;
E_coli_genome	fimo	Nucleotide motif (strict)	1692878	1692895	52.9	-	.	Motif 472_gi;Alias=;ID=472-190-E_coli_genome;pvalue=5.14e-06;qvalue= 0.0719;sequence=AATTAATATTCAATAAAA;
E_coli_genome	fimo	Nucleotide motif (strict)	1697574	1697591	52.9	-	.	Motif 472_gi;Alias=;ID=472-191-E_coli_genome;pvalue=5.14e-06;qvalue= 0.0719;sequence=AAATAAAAATATAAACAT;
E_coli_genome	fimo	Nucleotide motif (strict)	1734323	1734340	52.9	-	.	Motif 472_gi;Alias=;ID=472-192-E_coli_genome;pvalue=5.14e-06;qvalue= 0.0719;sequence=TTTTATTGTTAAAAAATA;
E_coli_genome	fimo	Nucleotide motif (strict)	1787327	1787344	52.9	-	.	Motif 472_gi;Alias=;ID=472-193-E_coli_genome;pvalue=5.14e-06;qvalue= 0.0719;sequence=TTTTATTTTTTATGAAAA;
E_coli_genome	fimo	Nucleotide motif (strict)	1805024	1805041	52.9	-	.	Motif 472_gi;Alias=;ID=472-194-E_coli_genome;pvalue=5.14e-06;qvalue= 0.0719;sequence=TTATGAAAAAAATAAAAT;
E_coli_genome	fimo	Nucleotide motif (strict)	1832010	1832027	52.9	-	.	Motif 472_gi;Alias=;ID=472-195-E_coli_genome;pvalue=5.14e-06;qvalue= 0.0719;sequence=TATTATTAACATATAAAT;
E_coli_genome	fimo	Nucleotide motif (strict)	1844793	1844810	52.9	-	.	Motif 472_gi;Alias=;ID=472-196-E_coli_genome;pvalue=5.14e-06;qvalue= 0.0719;sequence=AAATATTTAATAGTAATT;
E_coli_genome	fimo	Nucleotide motif (strict)	1893815	1893832	52.9	-	.	Motif 472_gi;Alias=;ID=472-197-E_coli_genome;pvalue=5.14e-06;qvalue= 0.0719;sequence=AAATATAAATAATGAATT;
E_coli_genome	fimo	Nucleotide motif (strict)	1893828	1893845	52.9	-	.	Motif 472_gi;Alias=;ID=472-198-E_coli_genome;pvalue=5.14e-06;qvalue= 0.0719;sequence=AAATTGAAATTATAAATA;
E_coli_genome	fimo	Nucleotide motif (strict)	1894229	1894246	52.9	-	.	Motif 472_gi;Alias=;ID=472-199-E_coli_genome;pvalue=5.14e-06;qvalue= 0.0719;sequence=TTTTAAATATTTAAAGAT;
E_coli_genome	fimo	Nucleotide motif (strict)	1907979	1907996	52.9	-	.	Motif 472_gi;Alias=;ID=472-200-E_coli_genome;pvalue=5.14e-06;qvalue= 0.0719;sequence=TTTTTCTTATTTTAAATT;
E_coli_genome	fimo	Nucleotide motif (strict)	1907980	1907997	52.9	-	.	Motif 472_gi;Alias=;ID=472-201-E_coli_genome;pvalue=5.14e-06;qvalue= 0.0719;sequence=ATTTTTCTTATTTTAAAT;
E_coli_genome	fimo	Nucleotide motif (strict)	1946131	1946148	52.9	-	.	Motif 472_gi;Alias=;ID=472-202-E_coli_genome;pvalue=5.14e-06;qvalue= 0.0719;sequence=ATATGTAATATTAAAATA;
E_coli_genome	fimo	Nucleotide motif (strict)	1958295	1958312	52.9	-	.	Motif 472_gi;Alias=;ID=472-203-E_coli_genome;pvalue=5.14e-06;qvalue= 0.0719;sequence=AAATATATATTCTAAATA;
E_coli_genome	fimo	Nucleotide motif (strict)	2000464	2000481	52.9	-	.	Motif 472_gi;Alias=;ID=472-204-E_coli_genome;pvalue=5.14e-06;qvalue= 0.0719;sequence=ATATATTAAATAAGAATA;
E_coli_genome	fimo	Nucleotide motif (strict)	2000466	2000483	52.9	-	.	Motif 472_gi;Alias=;ID=472-205-E_coli_genome;pvalue=5.14e-06;qvalue= 0.0719;sequence=ATATATATTAAATAAGAA;
E_coli_genome	fimo	Nucleotide motif (strict)	2003780	2003797	52.9	-	.	Motif 472_gi;Alias=;ID=472-206-E_coli_genome;pvalue=5.14e-06;qvalue= 0.0719;sequence=TAATTGTTTTTTTTAATA;
E_coli_genome	fimo	Nucleotide motif (strict)	2011211	2011228	52.9	-	.	Motif 472_gi;Alias=;ID=472-207-E_coli_genome;pvalue=5.14e-06;qvalue= 0.0719;sequence=TATTAAATGTAATTAATT;
E_coli_genome	fimo	Nucleotide motif (strict)	2041240	2041257	52.9	-	.	Motif 472_gi;Alias=;ID=472-208-E_coli_genome;pvalue=5.14e-06;qvalue= 0.0719;sequence=TATTGAAATAAAATAAAT;
E_coli_genome	fimo	Nucleotide motif (strict)	2042272	2042289	52.9	-	.	Motif 472_gi;Alias=;ID=472-209-E_coli_genome;pvalue=5.14e-06;qvalue= 0.0719;sequence=ATTTGTTATTTAAAAAAT;
E_coli_genome	fimo	Nucleotide motif (strict)	2042273	2042290	52.9	-	.	Motif 472_gi;Alias=;ID=472-210-E_coli_genome;pvalue=5.14e-06;qvalue= 0.0719;sequence=AATTTGTTATTTAAAAAA;
E_coli_genome	fimo	Nucleotide motif (strict)	2042274	2042291	52.9	-	.	Motif 472_gi;Alias=;ID=472-211-E_coli_genome;pvalue=5.14e-06;qvalue= 0.0719;sequence=TAATTTGTTATTTAAAAA;
E_coli_genome	fimo	Nucleotide motif (strict)	2056709	2056726	52.9	-	.	Motif 472_gi;Alias=;ID=472-212-E_coli_genome;pvalue=5.14e-06;qvalue= 0.0719;sequence=ATTTAATTTTATAAAAAC;
E_coli_genome	fimo	Nucleotide motif (strict)	2057625	2057642	52.9	-	.	Motif 472_gi;Alias=;ID=472-213-E_coli_genome;pvalue=5.14e-06;qvalue= 0.0719;sequence=ATATTTTTTATAAGAATT;
E_coli_genome	fimo	Nucleotide motif (strict)	2057627	2057644	52.9	-	.	Motif 472_gi;Alias=;ID=472-214-E_coli_genome;pvalue=5.14e-06;qvalue= 0.0719;sequence=TTATATTTTTTATAAGAA;
E_coli_genome	fimo	Nucleotide motif (strict)	2099752	2099769	52.9	-	.	Motif 472_gi;Alias=;ID=472-215-E_coli_genome;pvalue=5.14e-06;qvalue= 0.0719;sequence=ATATTAACTTAATAAATA;
E_coli_genome	fimo	Nucleotide motif (strict)	2104071	2104088	52.9	-	.	Motif 472_gi;Alias=;ID=472-216-E_coli_genome;pvalue=5.14e-06;qvalue= 0.0719;sequence=AAATAAACATTAAAAAAA;
E_coli_genome	fimo	Nucleotide motif (strict)	2137641	2137658	52.9	-	.	Motif 472_gi;Alias=;ID=472-217-E_coli_genome;pvalue=5.14e-06;qvalue= 0.0719;sequence=ATATAATTCTTAAAAATA;
E_coli_genome	fimo	Nucleotide motif (strict)	2137643	2137660	52.9	-	.	Motif 472_gi;Alias=;ID=472-218-E_coli_genome;pvalue=5.14e-06;qvalue= 0.0719;sequence=TAATATAATTCTTAAAAA;
E_coli_genome	fimo	Nucleotide motif (strict)	2177247	2177264	52.9	-	.	Motif 472_gi;Alias=;ID=472-219-E_coli_genome;pvalue=5.14e-06;qvalue= 0.0719;sequence=ATTTAAAAACAAATAATT;
E_coli_genome	fimo	Nucleotide motif (strict)	2229060	2229077	52.9	-	.	Motif 472_gi;Alias=;ID=472-220-E_coli_genome;pvalue=5.14e-06;qvalue= 0.0719;sequence=CATTAATTAATTTTAAAA;
E_coli_genome	fimo	Nucleotide motif (strict)	2249639	2249656	52.9	-	.	Motif 472_gi;Alias=;ID=472-221-E_coli_genome;pvalue=5.14e-06;qvalue= 0.0719;sequence=ATATATTTATAATTAATC;
E_coli_genome	fimo	Nucleotide motif (strict)	2259621	2259638	52.9	-	.	Motif 472_gi;Alias=;ID=472-222-E_coli_genome;pvalue=5.14e-06;qvalue= 0.0719;sequence=AATTTTATGAATTTAAAT;
E_coli_genome	fimo	Nucleotide motif (strict)	2344369	2344386	52.9	-	.	Motif 472_gi;Alias=;ID=472-223-E_coli_genome;pvalue=5.14e-06;qvalue= 0.0719;sequence=TTATATTATAAGAAAATT;
E_coli_genome	fimo	Nucleotide motif (strict)	2382979	2382996	52.9	-	.	Motif 472_gi;Alias=;ID=472-224-E_coli_genome;pvalue=5.14e-06;qvalue= 0.0719;sequence=TTATATAATTTTAAACAA;
E_coli_genome	fimo	Nucleotide motif (strict)	2383431	2383448	52.9	-	.	Motif 472_gi;Alias=;ID=472-225-E_coli_genome;pvalue=5.14e-06;qvalue= 0.0719;sequence=TATTTTTTTTATTTACTA;
E_coli_genome	fimo	Nucleotide motif (strict)	2388443	2388460	52.9	-	.	Motif 472_gi;Alias=;ID=472-226-E_coli_genome;pvalue=5.14e-06;qvalue= 0.0719;sequence=TATTTAATATCATAAATA;
E_coli_genome	fimo	Nucleotide motif (strict)	2388444	2388461	52.9	-	.	Motif 472_gi;Alias=;ID=472-227-E_coli_genome;pvalue=5.14e-06;qvalue= 0.0719;sequence=ATATTTAATATCATAAAT;
E_coli_genome	fimo	Nucleotide motif (strict)	2407129	2407146	52.9	-	.	Motif 472_gi;Alias=;ID=472-228-E_coli_genome;pvalue=5.14e-06;qvalue= 0.0719;sequence=TTATTTAATATTCAAAAA;
E_coli_genome	fimo	Nucleotide motif (strict)	2426895	2426912	52.9	-	.	Motif 472_gi;Alias=;ID=472-229-E_coli_genome;pvalue=5.14e-06;qvalue= 0.0719;sequence=TTTTAATGAAAAATAATA;
E_coli_genome	fimo	Nucleotide motif (strict)	2450041	2450058	52.9	-	.	Motif 472_gi;Alias=;ID=472-230-E_coli_genome;pvalue=5.14e-06;qvalue= 0.0719;sequence=ATATTTAAAATGAAAATA;
E_coli_genome	fimo	Nucleotide motif (strict)	2455659	2455676	52.9	-	.	Motif 472_gi;Alias=;ID=472-231-E_coli_genome;pvalue=5.14e-06;qvalue= 0.0719;sequence=TTTTAATTATTTATAGTT;
E_coli_genome	fimo	Nucleotide motif (strict)	2463208	2463225	52.9	-	.	Motif 472_gi;Alias=;ID=472-232-E_coli_genome;pvalue=5.14e-06;qvalue= 0.0719;sequence=AATTATTAATATTAAATC;
E_coli_genome	fimo	Nucleotide motif (strict)	2463566	2463583	52.9	-	.	Motif 472_gi;Alias=;ID=472-233-E_coli_genome;pvalue=5.14e-06;qvalue= 0.0719;sequence=TTATTTTTAATTACAATA;
E_coli_genome	fimo	Nucleotide motif (strict)	2463568	2463585	52.9	-	.	Motif 472_gi;Alias=;ID=472-234-E_coli_genome;pvalue=5.14e-06;qvalue= 0.0719;sequence=TTTTATTTTTAATTACAA;
E_coli_genome	fimo	Nucleotide motif (strict)	2470240	2470257	52.9	-	.	Motif 472_gi;Alias=;ID=472-235-E_coli_genome;pvalue=5.14e-06;qvalue= 0.0719;sequence=TTATTTCTAATAAAAATA;
E_coli_genome	fimo	Nucleotide motif (strict)	2470242	2470259	52.9	-	.	Motif 472_gi;Alias=;ID=472-236-E_coli_genome;pvalue=5.14e-06;qvalue= 0.0719;sequence=TATTATTTCTAATAAAAA;
E_coli_genome	fimo	Nucleotide motif (strict)	2470243	2470260	52.9	-	.	Motif 472_gi;Alias=;ID=472-237-E_coli_genome;pvalue=5.14e-06;qvalue= 0.0719;sequence=TTATTATTTCTAATAAAA;
E_coli_genome	fimo	Nucleotide motif (strict)	2470246	2470263	52.9	-	.	Motif 472_gi;Alias=;ID=472-238-E_coli_genome;pvalue=5.14e-06;qvalue= 0.0719;sequence=ATTTTATTATTTCTAATA;
E_coli_genome	fimo	Nucleotide motif (strict)	2484629	2484646	52.9	-	.	Motif 472_gi;Alias=;ID=472-239-E_coli_genome;pvalue=5.14e-06;qvalue= 0.0719;sequence=TTTTAAAAGATTTAAATA;
E_coli_genome	fimo	Nucleotide motif (strict)	2484630	2484647	52.9	-	.	Motif 472_gi;Alias=;ID=472-240-E_coli_genome;pvalue=5.14e-06;qvalue= 0.0719;sequence=TTTTTAAAAGATTTAAAT;
E_coli_genome	fimo	Nucleotide motif (strict)	2493264	2493281	52.9	-	.	Motif 472_gi;Alias=;ID=472-241-E_coli_genome;pvalue=5.14e-06;qvalue= 0.0719;sequence=ATATTTAATTAACTAATA;
E_coli_genome	fimo	Nucleotide motif (strict)	2498484	2498501	52.9	-	.	Motif 472_gi;Alias=;ID=472-242-E_coli_genome;pvalue=5.14e-06;qvalue= 0.0719;sequence=TTATTATGTTAATAAAAT;
E_coli_genome	fimo	Nucleotide motif (strict)	2560420	2560437	52.9	-	.	Motif 472_gi;Alias=;ID=472-243-E_coli_genome;pvalue=5.14e-06;qvalue= 0.0719;sequence=TAATTTTGTTTAAAAATT;
E_coli_genome	fimo	Nucleotide motif (strict)	2591117	2591134	52.9	-	.	Motif 472_gi;Alias=;ID=472-244-E_coli_genome;pvalue=5.14e-06;qvalue= 0.0719;sequence=TATTAAATAATATTAAAC;
E_coli_genome	fimo	Nucleotide motif (strict)	2620234	2620251	52.9	-	.	Motif 472_gi;Alias=;ID=472-245-E_coli_genome;pvalue=5.14e-06;qvalue= 0.0719;sequence=AAATAAAGAATAAAAATA;
E_coli_genome	fimo	Nucleotide motif (strict)	2629145	2629162	52.9	-	.	Motif 472_gi;Alias=;ID=472-246-E_coli_genome;pvalue=5.14e-06;qvalue= 0.0719;sequence=TAATTTAATTATTTACAA;
E_coli_genome	fimo	Nucleotide motif (strict)	2644965	2644982	52.9	-	.	Motif 472_gi;Alias=;ID=472-247-E_coli_genome;pvalue=5.14e-06;qvalue= 0.0719;sequence=CATTTTATTTTAAAAAAA;
E_coli_genome	fimo	Nucleotide motif (strict)	2668149	2668166	52.9	-	.	Motif 472_gi;Alias=;ID=472-248-E_coli_genome;pvalue=5.14e-06;qvalue= 0.0719;sequence=ATATGAATAATTTTAATA;
E_coli_genome	fimo	Nucleotide motif (strict)	2691489	2691506	52.9	-	.	Motif 472_gi;Alias=;ID=472-249-E_coli_genome;pvalue=5.14e-06;qvalue= 0.0719;sequence=TTTTAATATTATCTAATA;
E_coli_genome	fimo	Nucleotide motif (strict)	2757768	2757785	52.9	-	.	Motif 472_gi;Alias=;ID=472-250-E_coli_genome;pvalue=5.14e-06;qvalue= 0.0719;sequence=TAATCAAAATAAAAAATA;
E_coli_genome	fimo	Nucleotide motif (strict)	2757771	2757788	52.9	-	.	Motif 472_gi;Alias=;ID=472-251-E_coli_genome;pvalue=5.14e-06;qvalue= 0.0719;sequence=AAATAATCAAAATAAAAA;
E_coli_genome	fimo	Nucleotide motif (strict)	2758952	2758969	52.9	-	.	Motif 472_gi;Alias=;ID=472-252-E_coli_genome;pvalue=5.14e-06;qvalue= 0.0719;sequence=TAATTAAATTAAGAAATT;
E_coli_genome	fimo	Nucleotide motif (strict)	2758955	2758972	52.9	-	.	Motif 472_gi;Alias=;ID=472-253-E_coli_genome;pvalue=5.14e-06;qvalue= 0.0719;sequence=ATTTAATTAAATTAAGAA;
E_coli_genome	fimo	Nucleotide motif (strict)	2759314	2759331	52.9	-	.	Motif 472_gi;Alias=;ID=472-254-E_coli_genome;pvalue=5.14e-06;qvalue= 0.0719;sequence=TTTTCAATATTAAAAATT;
E_coli_genome	fimo	Nucleotide motif (strict)	2759315	2759332	52.9	-	.	Motif 472_gi;Alias=;ID=472-255-E_coli_genome;pvalue=5.14e-06;qvalue= 0.0719;sequence=TTTTTCAATATTAAAAAT;
E_coli_genome	fimo	Nucleotide motif (strict)	2759316	2759333	52.9	-	.	Motif 472_gi;Alias=;ID=472-256-E_coli_genome;pvalue=5.14e-06;qvalue= 0.0719;sequence=TTTTTTCAATATTAAAAA;
E_coli_genome	fimo	Nucleotide motif (strict)	2759317	2759334	52.9	-	.	Motif 472_gi;Alias=;ID=472-257-E_coli_genome;pvalue=5.14e-06;qvalue= 0.0719;sequence=TTTTTTTCAATATTAAAA;
E_coli_genome	fimo	Nucleotide motif (strict)	2771877	2771894	52.9	-	.	Motif 472_gi;Alias=;ID=472-258-E_coli_genome;pvalue=5.14e-06;qvalue= 0.0719;sequence=TTTTAATTTTAATGAAAA;
E_coli_genome	fimo	Nucleotide motif (strict)	2773972	2773989	52.9	-	.	Motif 472_gi;Alias=;ID=472-259-E_coli_genome;pvalue=5.14e-06;qvalue= 0.0719;sequence=TTTTTTATCATTTAAAAA;
E_coli_genome	fimo	Nucleotide motif (strict)	2773973	2773990	52.9	-	.	Motif 472_gi;Alias=;ID=472-260-E_coli_genome;pvalue=5.14e-06;qvalue= 0.0719;sequence=TTTTTTTATCATTTAAAA;
E_coli_genome	fimo	Nucleotide motif (strict)	2784291	2784308	52.9	-	.	Motif 472_gi;Alias=;ID=472-261-E_coli_genome;pvalue=5.14e-06;qvalue= 0.0719;sequence=TATTATTTGATAAAAATA;
E_coli_genome	fimo	Nucleotide motif (strict)	2798936	2798953	52.9	-	.	Motif 472_gi;Alias=;ID=472-262-E_coli_genome;pvalue=5.14e-06;qvalue= 0.0719;sequence=TTTTTAATTAAATCAATT;
E_coli_genome	fimo	Nucleotide motif (strict)	2804832	2804849	52.9	-	.	Motif 472_gi;Alias=;ID=472-263-E_coli_genome;pvalue=5.14e-06;qvalue= 0.0719;sequence=TTATAAAGATTTTTAATT;
E_coli_genome	fimo	Nucleotide motif (strict)	2811326	2811343	52.9	-	.	Motif 472_gi;Alias=;ID=472-264-E_coli_genome;pvalue=5.14e-06;qvalue= 0.0719;sequence=ATTTTTTCTTTTATAAAT;
E_coli_genome	fimo	Nucleotide motif (strict)	2884381	2884398	52.9	-	.	Motif 472_gi;Alias=;ID=472-265-E_coli_genome;pvalue=5.14e-06;qvalue= 0.0719;sequence=TAATTATTATAACTAAAA;
E_coli_genome	fimo	Nucleotide motif (strict)	2884404	2884421	52.9	-	.	Motif 472_gi;Alias=;ID=472-266-E_coli_genome;pvalue=5.14e-06;qvalue= 0.0719;sequence=ATTTTATGTAATAAAATT;
E_coli_genome	fimo	Nucleotide motif (strict)	2884405	2884422	52.9	-	.	Motif 472_gi;Alias=;ID=472-267-E_coli_genome;pvalue=5.14e-06;qvalue= 0.0719;sequence=TATTTTATGTAATAAAAT;
E_coli_genome	fimo	Nucleotide motif (strict)	2884406	2884423	52.9	-	.	Motif 472_gi;Alias=;ID=472-268-E_coli_genome;pvalue=5.14e-06;qvalue= 0.0719;sequence=ATATTTTATGTAATAAAA;
E_coli_genome	fimo	Nucleotide motif (strict)	2900492	2900509	52.9	-	.	Motif 472_gi;Alias=;ID=472-269-E_coli_genome;pvalue=5.14e-06;qvalue= 0.0719;sequence=TAATTGAAATAATAAATA;
E_coli_genome	fimo	Nucleotide motif (strict)	2903801	2903818	52.9	-	.	Motif 472_gi;Alias=;ID=472-270-E_coli_genome;pvalue=5.14e-06;qvalue= 0.0719;sequence=TTTTTTTAATATTGAATT;
E_coli_genome	fimo	Nucleotide motif (strict)	2969224	2969241	52.9	-	.	Motif 472_gi;Alias=;ID=472-271-E_coli_genome;pvalue=5.14e-06;qvalue= 0.0719;sequence=TAATGAATATTTTAAAAT;
E_coli_genome	fimo	Nucleotide motif (strict)	2991185	2991202	52.9	-	.	Motif 472_gi;Alias=;ID=472-272-E_coli_genome;pvalue=5.14e-06;qvalue= 0.0719;sequence=ATTTATCTTTTTTAAATT;
E_coli_genome	fimo	Nucleotide motif (strict)	2991186	2991203	52.9	-	.	Motif 472_gi;Alias=;ID=472-273-E_coli_genome;pvalue=5.14e-06;qvalue= 0.0719;sequence=TATTTATCTTTTTTAAAT;
E_coli_genome	fimo	Nucleotide motif (strict)	2992764	2992781	52.9	-	.	Motif 472_gi;Alias=;ID=472-274-E_coli_genome;pvalue=5.14e-06;qvalue= 0.0719;sequence=TATTATCTATAATAAATT;
E_coli_genome	fimo	Nucleotide motif (strict)	2992765	2992782	52.9	-	.	Motif 472_gi;Alias=;ID=472-275-E_coli_genome;pvalue=5.14e-06;qvalue= 0.0719;sequence=ATATTATCTATAATAAAT;
E_coli_genome	fimo	Nucleotide motif (strict)	3079442	3079459	52.9	-	.	Motif 472_gi;Alias=;ID=472-276-E_coli_genome;pvalue=5.14e-06;qvalue= 0.0719;sequence=TTATATAAGAAATTAATA;
E_coli_genome	fimo	Nucleotide motif (strict)	3119085	3119102	52.9	-	.	Motif 472_gi;Alias=;ID=472-277-E_coli_genome;pvalue=5.14e-06;qvalue= 0.0719;sequence=AATTTAAATATAAGAAAT;
E_coli_genome	fimo	Nucleotide motif (strict)	3185301	3185318	52.9	-	.	Motif 472_gi;Alias=;ID=472-278-E_coli_genome;pvalue=5.14e-06;qvalue= 0.0719;sequence=TTTTTTATAAAATTAGTT;
E_coli_genome	fimo	Nucleotide motif (strict)	3186025	3186042	52.9	-	.	Motif 472_gi;Alias=;ID=472-279-E_coli_genome;pvalue=5.14e-06;qvalue= 0.0719;sequence=TTTTAATTTTTTATACAT;
E_coli_genome	fimo	Nucleotide motif (strict)	3186059	3186076	52.9	-	.	Motif 472_gi;Alias=;ID=472-280-E_coli_genome;pvalue=5.14e-06;qvalue= 0.0719;sequence=AAATATTTTTAATCAATT;
E_coli_genome	fimo	Nucleotide motif (strict)	3253296	3253313	52.9	-	.	Motif 472_gi;Alias=;ID=472-281-E_coli_genome;pvalue=5.14e-06;qvalue= 0.0719;sequence=TATTATTGTTAATAAAAA;
E_coli_genome	fimo	Nucleotide motif (strict)	3253297	3253314	52.9	-	.	Motif 472_gi;Alias=;ID=472-282-E_coli_genome;pvalue=5.14e-06;qvalue= 0.0719;sequence=TTATTATTGTTAATAAAA;
E_coli_genome	fimo	Nucleotide motif (strict)	3253300	3253317	52.9	-	.	Motif 472_gi;Alias=;ID=472-283-E_coli_genome;pvalue=5.14e-06;qvalue= 0.0719;sequence=TATTTATTATTGTTAATA;
E_coli_genome	fimo	Nucleotide motif (strict)	3266101	3266118	52.9	-	.	Motif 472_gi;Alias=;ID=472-284-E_coli_genome;pvalue=5.14e-06;qvalue= 0.0719;sequence=TTTTATTTAAACATAAAT;
E_coli_genome	fimo	Nucleotide motif (strict)	3275048	3275065	52.9	-	.	Motif 472_gi;Alias=;ID=472-285-E_coli_genome;pvalue=5.14e-06;qvalue= 0.0719;sequence=AAATAGTATTAATTAAAT;
E_coli_genome	fimo	Nucleotide motif (strict)	3275052	3275069	52.9	-	.	Motif 472_gi;Alias=;ID=472-286-E_coli_genome;pvalue=5.14e-06;qvalue= 0.0719;sequence=ATTTAAATAGTATTAATT;
E_coli_genome	fimo	Nucleotide motif (strict)	3350496	3350513	52.9	-	.	Motif 472_gi;Alias=;ID=472-287-E_coli_genome;pvalue=5.14e-06;qvalue= 0.0719;sequence=CATTTTTATTAAAAAAAT;
E_coli_genome	fimo	Nucleotide motif (strict)	3360887	3360904	52.9	-	.	Motif 472_gi;Alias=;ID=472-288-E_coli_genome;pvalue=5.14e-06;qvalue= 0.0719;sequence=ATATTTTGTATATTAATA;
E_coli_genome	fimo	Nucleotide motif (strict)	3374727	3374744	52.9	-	.	Motif 472_gi;Alias=;ID=472-289-E_coli_genome;pvalue=5.14e-06;qvalue= 0.0719;sequence=ATTTTTCATTAAAAAATA;
E_coli_genome	fimo	Nucleotide motif (strict)	3385385	3385402	52.9	-	.	Motif 472_gi;Alias=;ID=472-290-E_coli_genome;pvalue=5.14e-06;qvalue= 0.0719;sequence=AATTTTAATAACAAAAAA;
E_coli_genome	fimo	Nucleotide motif (strict)	3422515	3422532	52.9	-	.	Motif 472_gi;Alias=;ID=472-291-E_coli_genome;pvalue=5.14e-06;qvalue= 0.0719;sequence=AATTTATATTTTTCAAAA;
E_coli_genome	fimo	Nucleotide motif (strict)	3455455	3455472	52.9	-	.	Motif 472_gi;Alias=;ID=472-292-E_coli_genome;pvalue=5.14e-06;qvalue= 0.0719;sequence=ATATGTATTTAATTAATA;
E_coli_genome	fimo	Nucleotide motif (strict)	3455470	3455487	52.9	-	.	Motif 472_gi;Alias=;ID=472-293-E_coli_genome;pvalue=5.14e-06;qvalue= 0.0719;sequence=TTATTTATATTAGTAATA;
E_coli_genome	fimo	Nucleotide motif (strict)	3455473	3455490	52.9	-	.	Motif 472_gi;Alias=;ID=472-294-E_coli_genome;pvalue=5.14e-06;qvalue= 0.0719;sequence=AATTTATTTATATTAGTA;
E_coli_genome	fimo	Nucleotide motif (strict)	3455639	3455656	52.9	-	.	Motif 472_gi;Alias=;ID=472-295-E_coli_genome;pvalue=5.14e-06;qvalue= 0.0719;sequence=TTATAAATATAATCAATA;
E_coli_genome	fimo	Nucleotide motif (strict)	3455970	3455987	52.9	-	.	Motif 472_gi;Alias=;ID=472-296-E_coli_genome;pvalue=5.14e-06;qvalue= 0.0719;sequence=TTATTTATTTTTCTAATA;
E_coli_genome	fimo	Nucleotide motif (strict)	3469832	3469849	52.9	-	.	Motif 472_gi;Alias=;ID=472-297-E_coli_genome;pvalue=5.14e-06;qvalue= 0.0719;sequence=AATTAAATATATTTACTA;
E_coli_genome	fimo	Nucleotide motif (strict)	3469841	3469858	52.9	-	.	Motif 472_gi;Alias=;ID=472-298-E_coli_genome;pvalue=5.14e-06;qvalue= 0.0719;sequence=TTATAATGAAATTAAATA;
E_coli_genome	fimo	Nucleotide motif (strict)	3470006	3470023	52.9	-	.	Motif 472_gi;Alias=;ID=472-299-E_coli_genome;pvalue=5.14e-06;qvalue= 0.0719;sequence=AATTTAACATTTTAAATA;
E_coli_genome	fimo	Nucleotide motif (strict)	3470025	3470042	52.9	-	.	Motif 472_gi;Alias=;ID=472-300-E_coli_genome;pvalue=5.14e-06;qvalue= 0.0719;sequence=ATATTTAAAATATCAATT;
E_coli_genome	fimo	Nucleotide motif (strict)	3470031	3470048	52.9	-	.	Motif 472_gi;Alias=;ID=472-301-E_coli_genome;pvalue=5.14e-06;qvalue= 0.0719;sequence=TTATTCATATTTAAAATA;
E_coli_genome	fimo	Nucleotide motif (strict)	3470033	3470050	52.9	-	.	Motif 472_gi;Alias=;ID=472-302-E_coli_genome;pvalue=5.14e-06;qvalue= 0.0719;sequence=AATTATTCATATTTAAAA;
E_coli_genome	fimo	Nucleotide motif (strict)	3496969	3496986	52.9	-	.	Motif 472_gi;Alias=;ID=472-303-E_coli_genome;pvalue=5.14e-06;qvalue= 0.0719;sequence=AAATAAAAACAAAAAATA;
E_coli_genome	fimo	Nucleotide motif (strict)	3558171	3558188	52.9	-	.	Motif 472_gi;Alias=;ID=472-304-E_coli_genome;pvalue=5.14e-06;qvalue= 0.0719;sequence=ATATAATCTTTTTTAAAA;
E_coli_genome	fimo	Nucleotide motif (strict)	3605229	3605246	52.9	-	.	Motif 472_gi;Alias=;ID=472-305-E_coli_genome;pvalue=5.14e-06;qvalue= 0.0719;sequence=ATTTTTTAACTTTAAATT;
E_coli_genome	fimo	Nucleotide motif (strict)	3605230	3605247	52.9	-	.	Motif 472_gi;Alias=;ID=472-306-E_coli_genome;pvalue=5.14e-06;qvalue= 0.0719;sequence=TATTTTTTAACTTTAAAT;
E_coli_genome	fimo	Nucleotide motif (strict)	3624280	3624297	52.9	-	.	Motif 472_gi;Alias=;ID=472-307-E_coli_genome;pvalue=5.14e-06;qvalue= 0.0719;sequence=AATTTTTAAACATAAAAT;
E_coli_genome	fimo	Nucleotide motif (strict)	3633170	3633187	52.9	-	.	Motif 472_gi;Alias=;ID=472-308-E_coli_genome;pvalue=5.14e-06;qvalue= 0.0719;sequence=ATTTTTAATAAAAAACAT;
E_coli_genome	fimo	Nucleotide motif (strict)	3633172	3633189	52.9	-	.	Motif 472_gi;Alias=;ID=472-309-E_coli_genome;pvalue=5.14e-06;qvalue= 0.0719;sequence=ATATTTTTAATAAAAAAC;
E_coli_genome	fimo	Nucleotide motif (strict)	3633174	3633191	52.9	-	.	Motif 472_gi;Alias=;ID=472-310-E_coli_genome;pvalue=5.14e-06;qvalue= 0.0719;sequence=CAATATTTTTAATAAAAA;
E_coli_genome	fimo	Nucleotide motif (strict)	3637504	3637521	52.9	-	.	Motif 472_gi;Alias=;ID=472-311-E_coli_genome;pvalue=5.14e-06;qvalue= 0.0719;sequence=TAATTATCTTATATAATT;
E_coli_genome	fimo	Nucleotide motif (strict)	3668138	3668155	52.9	-	.	Motif 472_gi;Alias=;ID=472-312-E_coli_genome;pvalue=5.14e-06;qvalue= 0.0719;sequence=TATTTAAAGATAATAAAT;
E_coli_genome	fimo	Nucleotide motif (strict)	3668141	3668158	52.9	-	.	Motif 472_gi;Alias=;ID=472-313-E_coli_genome;pvalue=5.14e-06;qvalue= 0.0719;sequence=AATTATTTAAAGATAATA;
E_coli_genome	fimo	Nucleotide motif (strict)	3744386	3744403	52.9	-	.	Motif 472_gi;Alias=;ID=472-314-E_coli_genome;pvalue=5.14e-06;qvalue= 0.0719;sequence=AAATAATGTTTATAAATA;
E_coli_genome	fimo	Nucleotide motif (strict)	3751882	3751899	52.9	-	.	Motif 472_gi;Alias=;ID=472-315-E_coli_genome;pvalue=5.14e-06;qvalue= 0.0719;sequence=TTTTATCTTATTTTAAAA;
E_coli_genome	fimo	Nucleotide motif (strict)	3751947	3751964	52.9	-	.	Motif 472_gi;Alias=;ID=472-316-E_coli_genome;pvalue=5.14e-06;qvalue= 0.0719;sequence=ATATATTACTATATAAAT;
E_coli_genome	fimo	Nucleotide motif (strict)	3751954	3751971	52.9	-	.	Motif 472_gi;Alias=;ID=472-317-E_coli_genome;pvalue=5.14e-06;qvalue= 0.0719;sequence=TAATTTTATATATTACTA;
E_coli_genome	fimo	Nucleotide motif (strict)	3757977	3757994	52.9	-	.	Motif 472_gi;Alias=;ID=472-318-E_coli_genome;pvalue=5.14e-06;qvalue= 0.0719;sequence=AAATAAATTAATACAAAA;
E_coli_genome	fimo	Nucleotide motif (strict)	3757990	3758007	52.9	-	.	Motif 472_gi;Alias=;ID=472-319-E_coli_genome;pvalue=5.14e-06;qvalue= 0.0719;sequence=TAATTAAGTTTTAAAATA;
E_coli_genome	fimo	Nucleotide motif (strict)	3797708	3797725	52.9	-	.	Motif 472_gi;Alias=;ID=472-320-E_coli_genome;pvalue=5.14e-06;qvalue= 0.0719;sequence=TATTAAATATAATAACAA;
E_coli_genome	fimo	Nucleotide motif (strict)	3799263	3799280	52.9	-	.	Motif 472_gi;Alias=;ID=472-321-E_coli_genome;pvalue=5.14e-06;qvalue= 0.0719;sequence=ATTTTATATAAACAAAAT;
E_coli_genome	fimo	Nucleotide motif (strict)	3801072	3801089	52.9	-	.	Motif 472_gi;Alias=;ID=472-322-E_coli_genome;pvalue=5.14e-06;qvalue= 0.0719;sequence=TTATTGAATTTAAAAAAA;
E_coli_genome	fimo	Nucleotide motif (strict)	3801074	3801091	52.9	-	.	Motif 472_gi;Alias=;ID=472-323-E_coli_genome;pvalue=5.14e-06;qvalue= 0.0719;sequence=AATTATTGAATTTAAAAA;
E_coli_genome	fimo	Nucleotide motif (strict)	3802052	3802069	52.9	-	.	Motif 472_gi;Alias=;ID=472-324-E_coli_genome;pvalue=5.14e-06;qvalue= 0.0719;sequence=TTTTTATTTTATTGAAAA;
E_coli_genome	fimo	Nucleotide motif (strict)	3804363	3804380	52.9	-	.	Motif 472_gi;Alias=;ID=472-325-E_coli_genome;pvalue=5.14e-06;qvalue= 0.0719;sequence=AATTAATTACTAATAATA;
E_coli_genome	fimo	Nucleotide motif (strict)	3804377	3804394	52.9	-	.	Motif 472_gi;Alias=;ID=472-326-E_coli_genome;pvalue=5.14e-06;qvalue= 0.0719;sequence=ATTTTTCAATAAAAAATT;
E_coli_genome	fimo	Nucleotide motif (strict)	3804378	3804395	52.9	-	.	Motif 472_gi;Alias=;ID=472-327-E_coli_genome;pvalue=5.14e-06;qvalue= 0.0719;sequence=TATTTTTCAATAAAAAAT;
E_coli_genome	fimo	Nucleotide motif (strict)	3805095	3805112	52.9	-	.	Motif 472_gi;Alias=;ID=472-328-E_coli_genome;pvalue=5.14e-06;qvalue= 0.0719;sequence=CTATTTATTTTATAAATT;
E_coli_genome	fimo	Nucleotide motif (strict)	3853890	3853907	52.9	-	.	Motif 472_gi;Alias=;ID=472-329-E_coli_genome;pvalue=5.14e-06;qvalue= 0.0719;sequence=TTATAAAAATAATTAGAA;
E_coli_genome	fimo	Nucleotide motif (strict)	3888270	3888287	52.9	-	.	Motif 472_gi;Alias=;ID=472-330-E_coli_genome;pvalue=5.14e-06;qvalue= 0.0719;sequence=TTTTAATGTTTAAAAAAA;
E_coli_genome	fimo	Nucleotide motif (strict)	3888271	3888288	52.9	-	.	Motif 472_gi;Alias=;ID=472-331-E_coli_genome;pvalue=5.14e-06;qvalue= 0.0719;sequence=ATTTTAATGTTTAAAAAA;
E_coli_genome	fimo	Nucleotide motif (strict)	3888272	3888289	52.9	-	.	Motif 472_gi;Alias=;ID=472-332-E_coli_genome;pvalue=5.14e-06;qvalue= 0.0719;sequence=AATTTTAATGTTTAAAAA;
E_coli_genome	fimo	Nucleotide motif (strict)	3888297	3888314	52.9	-	.	Motif 472_gi;Alias=;ID=472-333-E_coli_genome;pvalue=5.14e-06;qvalue= 0.0719;sequence=TTTTAAAGATTATAAATT;
E_coli_genome	fimo	Nucleotide motif (strict)	3888298	3888315	52.9	-	.	Motif 472_gi;Alias=;ID=472-334-E_coli_genome;pvalue=5.14e-06;qvalue= 0.0719;sequence=TTTTTAAAGATTATAAAT;
E_coli_genome	fimo	Nucleotide motif (strict)	3906578	3906595	52.9	-	.	Motif 472_gi;Alias=;ID=472-335-E_coli_genome;pvalue=5.14e-06;qvalue= 0.0719;sequence=TTTTTTGTTTATAAAAAA;
E_coli_genome	fimo	Nucleotide motif (strict)	3906579	3906596	52.9	-	.	Motif 472_gi;Alias=;ID=472-336-E_coli_genome;pvalue=5.14e-06;qvalue= 0.0719;sequence=TTTTTTTGTTTATAAAAA;
E_coli_genome	fimo	Nucleotide motif (strict)	3906793	3906810	52.9	-	.	Motif 472_gi;Alias=;ID=472-337-E_coli_genome;pvalue=5.14e-06;qvalue= 0.0719;sequence=ATATATAACTTTATAAAT;
E_coli_genome	fimo	Nucleotide motif (strict)	3923041	3923058	52.9	-	.	Motif 472_gi;Alias=;ID=472-338-E_coli_genome;pvalue=5.14e-06;qvalue= 0.0719;sequence=AATTTTTATCAAAAAAAT;
E_coli_genome	fimo	Nucleotide motif (strict)	3923042	3923059	52.9	-	.	Motif 472_gi;Alias=;ID=472-339-E_coli_genome;pvalue=5.14e-06;qvalue= 0.0719;sequence=TAATTTTTATCAAAAAAA;
E_coli_genome	fimo	Nucleotide motif (strict)	3923045	3923062	52.9	-	.	Motif 472_gi;Alias=;ID=472-340-E_coli_genome;pvalue=5.14e-06;qvalue= 0.0719;sequence=ATTTAATTTTTATCAAAA;
E_coli_genome	fimo	Nucleotide motif (strict)	4003115	4003132	52.9	-	.	Motif 472_gi;Alias=;ID=472-341-E_coli_genome;pvalue=5.14e-06;qvalue= 0.0719;sequence=CATTTATTTTAATAAATT;
E_coli_genome	fimo	Nucleotide motif (strict)	4003119	4003136	52.9	-	.	Motif 472_gi;Alias=;ID=472-342-E_coli_genome;pvalue=5.14e-06;qvalue= 0.0719;sequence=TTTTCATTTATTTTAATA;
E_coli_genome	fimo	Nucleotide motif (strict)	4069388	4069405	52.9	-	.	Motif 472_gi;Alias=;ID=472-343-E_coli_genome;pvalue=5.14e-06;qvalue= 0.0719;sequence=AATTTATTAAGTTAAAAA;
E_coli_genome	fimo	Nucleotide motif (strict)	4086912	4086929	52.9	-	.	Motif 472_gi;Alias=;ID=472-344-E_coli_genome;pvalue=5.14e-06;qvalue= 0.0719;sequence=TTTTGTTTATAAATAAAA;
E_coli_genome	fimo	Nucleotide motif (strict)	4143594	4143611	52.9	-	.	Motif 472_gi;Alias=;ID=472-345-E_coli_genome;pvalue=5.14e-06;qvalue= 0.0719;sequence=AATTAATTAATTTCAAAA;
E_coli_genome	fimo	Nucleotide motif (strict)	4154891	4154908	52.9	-	.	Motif 472_gi;Alias=;ID=472-346-E_coli_genome;pvalue=5.14e-06;qvalue= 0.0719;sequence=TATTTTTATTCATAAATA;
E_coli_genome	fimo	Nucleotide motif (strict)	4158228	4158245	52.9	-	.	Motif 472_gi;Alias=;ID=472-347-E_coli_genome;pvalue=5.14e-06;qvalue= 0.0719;sequence=AAATTTATACATATAAAT;
E_coli_genome	fimo	Nucleotide motif (strict)	4215339	4215356	52.9	-	.	Motif 472_gi;Alias=;ID=472-348-E_coli_genome;pvalue=5.14e-06;qvalue= 0.0719;sequence=TTTTAATTAAAAATACTT;
E_coli_genome	fimo	Nucleotide motif (strict)	4235732	4235749	52.9	-	.	Motif 472_gi;Alias=;ID=472-349-E_coli_genome;pvalue=5.14e-06;qvalue= 0.0719;sequence=ATTTAAATAACAATAAAA;
E_coli_genome	fimo	Nucleotide motif (strict)	4250853	4250870	52.9	-	.	Motif 472_gi;Alias=;ID=472-350-E_coli_genome;pvalue=5.14e-06;qvalue= 0.0719;sequence=TTTTATATTTGAAAAAAT;
E_coli_genome	fimo	Nucleotide motif (strict)	4251613	4251630	52.9	-	.	Motif 472_gi;Alias=;ID=472-351-E_coli_genome;pvalue=5.14e-06;qvalue= 0.0719;sequence=TATTAAGTATTTTTAATT;
E_coli_genome	fimo	Nucleotide motif (strict)	4269234	4269251	52.9	-	.	Motif 472_gi;Alias=;ID=472-352-E_coli_genome;pvalue=5.14e-06;qvalue= 0.0719;sequence=TTTTTTTGTATAAAAAAT;
E_coli_genome	fimo	Nucleotide motif (strict)	4304524	4304541	52.9	-	.	Motif 472_gi;Alias=;ID=472-353-E_coli_genome;pvalue=5.14e-06;qvalue= 0.0719;sequence=AAATAAAATATATAAGTT;
E_coli_genome	fimo	Nucleotide motif (strict)	4304532	4304549	52.9	-	.	Motif 472_gi;Alias=;ID=472-354-E_coli_genome;pvalue=5.14e-06;qvalue= 0.0719;sequence=CAATTAATAAATAAAATA;
E_coli_genome	fimo	Nucleotide motif (strict)	4313078	4313095	52.9	-	.	Motif 472_gi;Alias=;ID=472-355-E_coli_genome;pvalue=5.14e-06;qvalue= 0.0719;sequence=AAATAAACTTTATAAATT;
E_coli_genome	fimo	Nucleotide motif (strict)	4313124	4313141	52.9	-	.	Motif 472_gi;Alias=;ID=472-356-E_coli_genome;pvalue=5.14e-06;qvalue= 0.0719;sequence=AATTAAATGAAATAAAAT;
E_coli_genome	fimo	Nucleotide motif (strict)	4313125	4313142	52.9	-	.	Motif 472_gi;Alias=;ID=472-357-E_coli_genome;pvalue=5.14e-06;qvalue= 0.0719;sequence=TAATTAAATGAAATAAAA;
E_coli_genome	fimo	Nucleotide motif (strict)	4313134	4313151	52.9	-	.	Motif 472_gi;Alias=;ID=472-358-E_coli_genome;pvalue=5.14e-06;qvalue= 0.0719;sequence=TTTTTAAACTAATTAAAT;
E_coli_genome	fimo	Nucleotide motif (strict)	4326906	4326923	52.9	-	.	Motif 472_gi;Alias=;ID=472-359-E_coli_genome;pvalue=5.14e-06;qvalue= 0.0719;sequence=TTATCTTAAATAATAAAT;
E_coli_genome	fimo	Nucleotide motif (strict)	4340647	4340664	52.9	-	.	Motif 472_gi;Alias=;ID=472-360-E_coli_genome;pvalue=5.14e-06;qvalue= 0.0719;sequence=AAATAATTTAAAATAATC;
E_coli_genome	fimo	Nucleotide motif (strict)	4360282	4360299	52.9	-	.	Motif 472_gi;Alias=;ID=472-361-E_coli_genome;pvalue=5.14e-06;qvalue= 0.0719;sequence=ATTTTTATTACATAAATT;
E_coli_genome	fimo	Nucleotide motif (strict)	4360283	4360300	52.9	-	.	Motif 472_gi;Alias=;ID=472-362-E_coli_genome;pvalue=5.14e-06;qvalue= 0.0719;sequence=AATTTTTATTACATAAAT;
E_coli_genome	fimo	Nucleotide motif (strict)	4410088	4410105	52.9	-	.	Motif 472_gi;Alias=;ID=472-363-E_coli_genome;pvalue=5.14e-06;qvalue= 0.0719;sequence=ATATTAATAAAATGAATA;
E_coli_genome	fimo	Nucleotide motif (strict)	4410559	4410576	52.9	-	.	Motif 472_gi;Alias=;ID=472-364-E_coli_genome;pvalue=5.14e-06;qvalue= 0.0719;sequence=AAATAAACTTTTTAAAAT;
E_coli_genome	fimo	Nucleotide motif (strict)	4476985	4477002	52.9	-	.	Motif 472_gi;Alias=;ID=472-365-E_coli_genome;pvalue=5.14e-06;qvalue= 0.0719;sequence=TTTTAAATTATCAAAATA;
E_coli_genome	fimo	Nucleotide motif (strict)	4476986	4477003	52.9	-	.	Motif 472_gi;Alias=;ID=472-366-E_coli_genome;pvalue=5.14e-06;qvalue= 0.0719;sequence=ATTTTAAATTATCAAAAT;
E_coli_genome	fimo	Nucleotide motif (strict)	4476987	4477004	52.9	-	.	Motif 472_gi;Alias=;ID=472-367-E_coli_genome;pvalue=5.14e-06;qvalue= 0.0719;sequence=TATTTTAAATTATCAAAA;
E_coli_genome	fimo	Nucleotide motif (strict)	4488478	4488495	52.9	-	.	Motif 472_gi;Alias=;ID=472-368-E_coli_genome;pvalue=5.14e-06;qvalue= 0.0719;sequence=ATATATTGAATTTTAATT;
E_coli_genome	fimo	Nucleotide motif (strict)	4522384	4522401	52.9	-	.	Motif 472_gi;Alias=;ID=472-369-E_coli_genome;pvalue=5.14e-06;qvalue= 0.0719;sequence=ATTTAATTGAAATTAAAA;
E_coli_genome	fimo	Nucleotide motif (strict)	4540090	4540107	52.9	-	.	Motif 472_gi;Alias=;ID=472-370-E_coli_genome;pvalue=5.14e-06;qvalue= 0.0719;sequence=TTATTTATAAAACAAATA;
E_coli_genome	fimo	Nucleotide motif (strict)	4540093	4540110	52.9	-	.	Motif 472_gi;Alias=;ID=472-371-E_coli_genome;pvalue=5.14e-06;qvalue= 0.0719;sequence=AAATTATTTATAAAACAA;
E_coli_genome	fimo	Nucleotide motif (strict)	4571927	4571944	52.9	-	.	Motif 472_gi;Alias=;ID=472-372-E_coli_genome;pvalue=5.14e-06;qvalue= 0.0719;sequence=TTTTATTATATATAAATC;
E_coli_genome	fimo	Nucleotide motif (strict)	4571947	4571964	52.9	-	.	Motif 472_gi;Alias=;ID=472-373-E_coli_genome;pvalue=5.14e-06;qvalue= 0.0719;sequence=AATTTAAAAACATAAAAA;
E_coli_genome	fimo	Nucleotide motif (strict)	4571948	4571965	52.9	-	.	Motif 472_gi;Alias=;ID=472-374-E_coli_genome;pvalue=5.14e-06;qvalue= 0.0719;sequence=TAATTTAAAAACATAAAA;
E_coli_genome	fimo	Nucleotide motif (strict)	4571956	4571973	52.9	-	.	Motif 472_gi;Alias=;ID=472-375-E_coli_genome;pvalue=5.14e-06;qvalue= 0.0719;sequence=TTATAACTTAATTTAAAA;
E_coli_genome	fimo	Nucleotide motif (strict)	4571961	4571978	52.9	-	.	Motif 472_gi;Alias=;ID=472-376-E_coli_genome;pvalue=5.14e-06;qvalue= 0.0719;sequence=AATTTTTATAACTTAATT;
E_coli_genome	fimo	Nucleotide motif (strict)	4594735	4594752	52.9	-	.	Motif 472_gi;Alias=;ID=472-377-E_coli_genome;pvalue=5.14e-06;qvalue= 0.0719;sequence=CAATTAAAATTATAAATA;
E_coli_genome	fimo	Nucleotide motif (strict)	4640725	4640742	52.9	-	.	Motif 472_gi;Alias=;ID=472-378-E_coli_genome;pvalue=5.14e-06;qvalue= 0.0719;sequence=TTTTATAAAAAATAAATC;
E_coli_genome	fimo	Nucleotide motif (strict)	17135	17152	52.9	+	.	Motif 472_gi;Alias=;ID=472-379-E_coli_genome;pvalue=5.14e-06;qvalue= 0.0719;sequence=TTTTTTAATGATTTAATT;
E_coli_genome	fimo	Nucleotide motif (strict)	17149	17166	52.9	+	.	Motif 472_gi;Alias=;ID=472-380-E_coli_genome;pvalue=5.14e-06;qvalue= 0.0719;sequence=AATTATTTAACTTTAATT;
E_coli_genome	fimo	Nucleotide motif (strict)	121809	121826	52.9	+	.	Motif 472_gi;Alias=;ID=472-381-E_coli_genome;pvalue=5.14e-06;qvalue= 0.0719;sequence=TTTTAATTGAATTAAAAA;
E_coli_genome	fimo	Nucleotide motif (strict)	156237	156254	52.9	+	.	Motif 472_gi;Alias=;ID=472-382-E_coli_genome;pvalue=5.14e-06;qvalue= 0.0719;sequence=TAATATAAAATAGAAATT;
E_coli_genome	fimo	Nucleotide motif (strict)	157057	157074	52.9	+	.	Motif 472_gi;Alias=;ID=472-383-E_coli_genome;pvalue=5.14e-06;qvalue= 0.0719;sequence=AATTAAATTTACTTAATT;
E_coli_genome	fimo	Nucleotide motif (strict)	234098	234115	52.9	+	.	Motif 472_gi;Alias=;ID=472-384-E_coli_genome;pvalue=5.14e-06;qvalue= 0.0719;sequence=TAATTACATTAATTAAAT;
E_coli_genome	fimo	Nucleotide motif (strict)	237202	237219	52.9	+	.	Motif 472_gi;Alias=;ID=472-385-E_coli_genome;pvalue=5.14e-06;qvalue= 0.0719;sequence=AATTTATATTGATTAAAT;
E_coli_genome	fimo	Nucleotide motif (strict)	240801	240818	52.9	+	.	Motif 472_gi;Alias=;ID=472-386-E_coli_genome;pvalue=5.14e-06;qvalue= 0.0719;sequence=CTTTAATTTTAAATAATT;
E_coli_genome	fimo	Nucleotide motif (strict)	260202	260219	52.9	+	.	Motif 472_gi;Alias=;ID=472-387-E_coli_genome;pvalue=5.14e-06;qvalue= 0.0719;sequence=TAATAATATTCTTAAAAT;
E_coli_genome	fimo	Nucleotide motif (strict)	270517	270534	52.9	+	.	Motif 472_gi;Alias=;ID=472-388-E_coli_genome;pvalue=5.14e-06;qvalue= 0.0719;sequence=AAATGAAATATTAAAAAA;
E_coli_genome	fimo	Nucleotide motif (strict)	285224	285241	52.9	+	.	Motif 472_gi;Alias=;ID=472-389-E_coli_genome;pvalue=5.14e-06;qvalue= 0.0719;sequence=TTTTGAAATTTATTAATT;
E_coli_genome	fimo	Nucleotide motif (strict)	285229	285246	52.9	+	.	Motif 472_gi;Alias=;ID=472-390-E_coli_genome;pvalue=5.14e-06;qvalue= 0.0719;sequence=AAATTTATTAATTTAAAC;
E_coli_genome	fimo	Nucleotide motif (strict)	285231	285248	52.9	+	.	Motif 472_gi;Alias=;ID=472-391-E_coli_genome;pvalue=5.14e-06;qvalue= 0.0719;sequence=ATTTATTAATTTAAACAA;
E_coli_genome	fimo	Nucleotide motif (strict)	285233	285250	52.9	+	.	Motif 472_gi;Alias=;ID=472-392-E_coli_genome;pvalue=5.14e-06;qvalue= 0.0719;sequence=TTATTAATTTAAACAATT;
E_coli_genome	fimo	Nucleotide motif (strict)	294890	294907	52.9	+	.	Motif 472_gi;Alias=;ID=472-393-E_coli_genome;pvalue=5.14e-06;qvalue= 0.0719;sequence=AAATCAATAAAATTAAAT;
E_coli_genome	fimo	Nucleotide motif (strict)	318556	318573	52.9	+	.	Motif 472_gi;Alias=;ID=472-394-E_coli_genome;pvalue=5.14e-06;qvalue= 0.0719;sequence=TTTTTTAAACATATAAAA;
E_coli_genome	fimo	Nucleotide motif (strict)	318557	318574	52.9	+	.	Motif 472_gi;Alias=;ID=472-395-E_coli_genome;pvalue=5.14e-06;qvalue= 0.0719;sequence=TTTTTAAACATATAAAAT;
E_coli_genome	fimo	Nucleotide motif (strict)	318558	318575	52.9	+	.	Motif 472_gi;Alias=;ID=472-396-E_coli_genome;pvalue=5.14e-06;qvalue= 0.0719;sequence=TTTTAAACATATAAAATA;
E_coli_genome	fimo	Nucleotide motif (strict)	321946	321963	52.9	+	.	Motif 472_gi;Alias=;ID=472-397-E_coli_genome;pvalue=5.14e-06;qvalue= 0.0719;sequence=TTTTATTGTTAATAAATT;
E_coli_genome	fimo	Nucleotide motif (strict)	332077	332094	52.9	+	.	Motif 472_gi;Alias=;ID=472-398-E_coli_genome;pvalue=5.14e-06;qvalue= 0.0719;sequence=AATTATAAATATTGAAAT;
E_coli_genome	fimo	Nucleotide motif (strict)	344042	344059	52.9	+	.	Motif 472_gi;Alias=;ID=472-399-E_coli_genome;pvalue=5.14e-06;qvalue= 0.0719;sequence=AAATTTAAATTGTTAAAT;
E_coli_genome	fimo	Nucleotide motif (strict)	344043	344060	52.9	+	.	Motif 472_gi;Alias=;ID=472-400-E_coli_genome;pvalue=5.14e-06;qvalue= 0.0719;sequence=AATTTAAATTGTTAAATT;
E_coli_genome	fimo	Nucleotide motif (strict)	361237	361254	52.9	+	.	Motif 472_gi;Alias=;ID=472-401-E_coli_genome;pvalue=5.14e-06;qvalue= 0.0719;sequence=AATTTTTATAATTTAAAC;
E_coli_genome	fimo	Nucleotide motif (strict)	368342	368359	52.9	+	.	Motif 472_gi;Alias=;ID=472-402-E_coli_genome;pvalue=5.14e-06;qvalue= 0.0719;sequence=TATTTAACATATTTAATA;
E_coli_genome	fimo	Nucleotide motif (strict)	384630	384647	52.9	+	.	Motif 472_gi;Alias=;ID=472-403-E_coli_genome;pvalue=5.14e-06;qvalue= 0.0719;sequence=ATTTTATTTATTATACTA;
E_coli_genome	fimo	Nucleotide motif (strict)	384698	384715	52.9	+	.	Motif 472_gi;Alias=;ID=472-404-E_coli_genome;pvalue=5.14e-06;qvalue= 0.0719;sequence=AATTTATAAATGTTAAAT;
E_coli_genome	fimo	Nucleotide motif (strict)	507231	507248	52.9	+	.	Motif 472_gi;Alias=;ID=472-405-E_coli_genome;pvalue=5.14e-06;qvalue= 0.0719;sequence=TAATAAAAAAATGAAATT;
E_coli_genome	fimo	Nucleotide motif (strict)	527891	527908	52.9	+	.	Motif 472_gi;Alias=;ID=472-406-E_coli_genome;pvalue=5.14e-06;qvalue= 0.0719;sequence=TTATTATAGAAATTAATA;
E_coli_genome	fimo	Nucleotide motif (strict)	568826	568843	52.9	+	.	Motif 472_gi;Alias=;ID=472-407-E_coli_genome;pvalue=5.14e-06;qvalue= 0.0719;sequence=CTTTTTAAATAAAAAATA;
E_coli_genome	fimo	Nucleotide motif (strict)	580723	580740	52.9	+	.	Motif 472_gi;Alias=;ID=472-408-E_coli_genome;pvalue=5.14e-06;qvalue= 0.0719;sequence=TAATGTATTTATTTAAAA;
E_coli_genome	fimo	Nucleotide motif (strict)	583542	583559	52.9	+	.	Motif 472_gi;Alias=;ID=472-409-E_coli_genome;pvalue=5.14e-06;qvalue= 0.0719;sequence=AAATGAAATTTATTAAAA;
E_coli_genome	fimo	Nucleotide motif (strict)	652067	652084	52.9	+	.	Motif 472_gi;Alias=;ID=472-410-E_coli_genome;pvalue=5.14e-06;qvalue= 0.0719;sequence=ATTTTAAGTTTTTTAATT;
E_coli_genome	fimo	Nucleotide motif (strict)	652076	652093	52.9	+	.	Motif 472_gi;Alias=;ID=472-411-E_coli_genome;pvalue=5.14e-06;qvalue= 0.0719;sequence=TTTTTAATTAATGTAATT;
E_coli_genome	fimo	Nucleotide motif (strict)	661411	661428	52.9	+	.	Motif 472_gi;Alias=;ID=472-412-E_coli_genome;pvalue=5.14e-06;qvalue= 0.0719;sequence=ATATTTAAAAAATTACAA;
E_coli_genome	fimo	Nucleotide motif (strict)	661413	661430	52.9	+	.	Motif 472_gi;Alias=;ID=472-413-E_coli_genome;pvalue=5.14e-06;qvalue= 0.0719;sequence=ATTTAAAAAATTACAATA;
E_coli_genome	fimo	Nucleotide motif (strict)	708029	708046	52.9	+	.	Motif 472_gi;Alias=;ID=472-414-E_coli_genome;pvalue=5.14e-06;qvalue= 0.0719;sequence=AAATTTAAAATAACAAAA;
E_coli_genome	fimo	Nucleotide motif (strict)	710768	710785	52.9	+	.	Motif 472_gi;Alias=;ID=472-415-E_coli_genome;pvalue=5.14e-06;qvalue= 0.0719;sequence=AAATATTGTTAATAAAAA;
E_coli_genome	fimo	Nucleotide motif (strict)	716655	716672	52.9	+	.	Motif 472_gi;Alias=;ID=472-416-E_coli_genome;pvalue=5.14e-06;qvalue= 0.0719;sequence=TTTTTTAAATATTAAGTT;
E_coli_genome	fimo	Nucleotide motif (strict)	716675	716692	52.9	+	.	Motif 472_gi;Alias=;ID=472-417-E_coli_genome;pvalue=5.14e-06;qvalue= 0.0719;sequence=TTATATTTGAATAAAAAA;
E_coli_genome	fimo	Nucleotide motif (strict)	734097	734114	52.9	+	.	Motif 472_gi;Alias=;ID=472-418-E_coli_genome;pvalue=5.14e-06;qvalue= 0.0719;sequence=AAATAAATTAAGTTAATT;
E_coli_genome	fimo	Nucleotide motif (strict)	736728	736745	52.9	+	.	Motif 472_gi;Alias=;ID=472-419-E_coli_genome;pvalue=5.14e-06;qvalue= 0.0719;sequence=ATTTTATGTTTAAAAATT;
E_coli_genome	fimo	Nucleotide motif (strict)	737994	738011	52.9	+	.	Motif 472_gi;Alias=;ID=472-420-E_coli_genome;pvalue=5.14e-06;qvalue= 0.0719;sequence=ATTTTATGTTTAAAAATT;
E_coli_genome	fimo	Nucleotide motif (strict)	770819	770836	52.9	+	.	Motif 472_gi;Alias=;ID=472-421-E_coli_genome;pvalue=5.14e-06;qvalue= 0.0719;sequence=ATTTTTAACAAAATAATA;
E_coli_genome	fimo	Nucleotide motif (strict)	842162	842179	52.9	+	.	Motif 472_gi;Alias=;ID=472-422-E_coli_genome;pvalue=5.14e-06;qvalue= 0.0719;sequence=ATATATTTTTACAAAATA;
E_coli_genome	fimo	Nucleotide motif (strict)	850398	850415	52.9	+	.	Motif 472_gi;Alias=;ID=472-423-E_coli_genome;pvalue=5.14e-06;qvalue= 0.0719;sequence=TTTTTGATATATTTAAAA;
E_coli_genome	fimo	Nucleotide motif (strict)	900673	900690	52.9	+	.	Motif 472_gi;Alias=;ID=472-424-E_coli_genome;pvalue=5.14e-06;qvalue= 0.0719;sequence=AAATAATTTAAATGAAAT;
E_coli_genome	fimo	Nucleotide motif (strict)	900677	900694	52.9	+	.	Motif 472_gi;Alias=;ID=472-425-E_coli_genome;pvalue=5.14e-06;qvalue= 0.0719;sequence=AATTTAAATGAAATAAAA;
E_coli_genome	fimo	Nucleotide motif (strict)	900678	900695	52.9	+	.	Motif 472_gi;Alias=;ID=472-426-E_coli_genome;pvalue=5.14e-06;qvalue= 0.0719;sequence=ATTTAAATGAAATAAAAA;
E_coli_genome	fimo	Nucleotide motif (strict)	954623	954640	52.9	+	.	Motif 472_gi;Alias=;ID=472-427-E_coli_genome;pvalue=5.14e-06;qvalue= 0.0719;sequence=AATTTTAAAAATTAACAA;
E_coli_genome	fimo	Nucleotide motif (strict)	954625	954642	52.9	+	.	Motif 472_gi;Alias=;ID=472-428-E_coli_genome;pvalue=5.14e-06;qvalue= 0.0719;sequence=TTTTAAAAATTAACAAAT;
E_coli_genome	fimo	Nucleotide motif (strict)	954724	954741	52.9	+	.	Motif 472_gi;Alias=;ID=472-429-E_coli_genome;pvalue=5.14e-06;qvalue= 0.0719;sequence=TATTTATTAAATACAAAT;
E_coli_genome	fimo	Nucleotide motif (strict)	954725	954742	52.9	+	.	Motif 472_gi;Alias=;ID=472-430-E_coli_genome;pvalue=5.14e-06;qvalue= 0.0719;sequence=ATTTATTAAATACAAATT;
E_coli_genome	fimo	Nucleotide motif (strict)	987278	987295	52.9	+	.	Motif 472_gi;Alias=;ID=472-431-E_coli_genome;pvalue=5.14e-06;qvalue= 0.0719;sequence=TTATATTTAAATTAACTA;
E_coli_genome	fimo	Nucleotide motif (strict)	998392	998409	52.9	+	.	Motif 472_gi;Alias=;ID=472-432-E_coli_genome;pvalue=5.14e-06;qvalue= 0.0719;sequence=TATTAACTATTATTAATA;
E_coli_genome	fimo	Nucleotide motif (strict)	1092822	1092839	52.9	+	.	Motif 472_gi;Alias=;ID=472-433-E_coli_genome;pvalue=5.14e-06;qvalue= 0.0719;sequence=TTATATCTATTAATAATA;
E_coli_genome	fimo	Nucleotide motif (strict)	1102142	1102159	52.9	+	.	Motif 472_gi;Alias=;ID=472-434-E_coli_genome;pvalue=5.14e-06;qvalue= 0.0719;sequence=AATTTTTTATTTAGAATT;
E_coli_genome	fimo	Nucleotide motif (strict)	1119136	1119153	52.9	+	.	Motif 472_gi;Alias=;ID=472-435-E_coli_genome;pvalue=5.14e-06;qvalue= 0.0719;sequence=ATTTTTATTTCAATAATT;
E_coli_genome	fimo	Nucleotide motif (strict)	1168939	1168956	52.9	+	.	Motif 472_gi;Alias=;ID=472-436-E_coli_genome;pvalue=5.14e-06;qvalue= 0.0719;sequence=ATTTAAAGATTTTTAAAT;
E_coli_genome	fimo	Nucleotide motif (strict)	1216506	1216523	52.9	+	.	Motif 472_gi;Alias=;ID=472-437-E_coli_genome;pvalue=5.14e-06;qvalue= 0.0719;sequence=TAATGTTAATAATAAAAA;
E_coli_genome	fimo	Nucleotide motif (strict)	1230448	1230465	52.9	+	.	Motif 472_gi;Alias=;ID=472-438-E_coli_genome;pvalue=5.14e-06;qvalue= 0.0719;sequence=TATTAATAAATTTTACTT;
E_coli_genome	fimo	Nucleotide motif (strict)	1341725	1341742	52.9	+	.	Motif 472_gi;Alias=;ID=472-439-E_coli_genome;pvalue=5.14e-06;qvalue= 0.0719;sequence=TAATTTTTAAAAAAAATC;
E_coli_genome	fimo	Nucleotide motif (strict)	1344366	1344383	52.9	+	.	Motif 472_gi;Alias=;ID=472-440-E_coli_genome;pvalue=5.14e-06;qvalue= 0.0719;sequence=TTATAATACTTAATAAAA;
E_coli_genome	fimo	Nucleotide motif (strict)	1344369	1344386	52.9	+	.	Motif 472_gi;Alias=;ID=472-441-E_coli_genome;pvalue=5.14e-06;qvalue= 0.0719;sequence=TAATACTTAATAAAAAAA;
E_coli_genome	fimo	Nucleotide motif (strict)	1410873	1410890	52.9	+	.	Motif 472_gi;Alias=;ID=472-442-E_coli_genome;pvalue=5.14e-06;qvalue= 0.0719;sequence=TTATTAAAATAATGAAAT;
E_coli_genome	fimo	Nucleotide motif (strict)	1453775	1453792	52.9	+	.	Motif 472_gi;Alias=;ID=472-443-E_coli_genome;pvalue=5.14e-06;qvalue= 0.0719;sequence=AAATAATGATTTATAAAA;
E_coli_genome	fimo	Nucleotide motif (strict)	1453778	1453795	52.9	+	.	Motif 472_gi;Alias=;ID=472-444-E_coli_genome;pvalue=5.14e-06;qvalue= 0.0719;sequence=TAATGATTTATAAAAATA;
E_coli_genome	fimo	Nucleotide motif (strict)	1487016	1487033	52.9	+	.	Motif 472_gi;Alias=;ID=472-445-E_coli_genome;pvalue=5.14e-06;qvalue= 0.0719;sequence=TTTTTATTAATTCTAAAA;
E_coli_genome	fimo	Nucleotide motif (strict)	1500536	1500553	52.9	+	.	Motif 472_gi;Alias=;ID=472-446-E_coli_genome;pvalue=5.14e-06;qvalue= 0.0719;sequence=AAATATACTTTATAAATT;
E_coli_genome	fimo	Nucleotide motif (strict)	1500545	1500562	52.9	+	.	Motif 472_gi;Alias=;ID=472-447-E_coli_genome;pvalue=5.14e-06;qvalue= 0.0719;sequence=TTATAAATTAAACAAAAT;
E_coli_genome	fimo	Nucleotide motif (strict)	1527115	1527132	52.9	+	.	Motif 472_gi;Alias=;ID=472-448-E_coli_genome;pvalue=5.14e-06;qvalue= 0.0719;sequence=ATATTAATACAAATAAAA;
E_coli_genome	fimo	Nucleotide motif (strict)	1527116	1527133	52.9	+	.	Motif 472_gi;Alias=;ID=472-449-E_coli_genome;pvalue=5.14e-06;qvalue= 0.0719;sequence=TATTAATACAAATAAAAA;
E_coli_genome	fimo	Nucleotide motif (strict)	1531718	1531735	52.9	+	.	Motif 472_gi;Alias=;ID=472-450-E_coli_genome;pvalue=5.14e-06;qvalue= 0.0719;sequence=ATTTTATGTTTAAAAATT;
E_coli_genome	fimo	Nucleotide motif (strict)	1544747	1544764	52.9	+	.	Motif 472_gi;Alias=;ID=472-451-E_coli_genome;pvalue=5.14e-06;qvalue= 0.0719;sequence=ATTTAAAAAATTTAAGTT;
E_coli_genome	fimo	Nucleotide motif (strict)	1572340	1572357	52.9	+	.	Motif 472_gi;Alias=;ID=472-452-E_coli_genome;pvalue=5.14e-06;qvalue= 0.0719;sequence=AAATTATTACATAAAAAT;
E_coli_genome	fimo	Nucleotide motif (strict)	1572341	1572358	52.9	+	.	Motif 472_gi;Alias=;ID=472-453-E_coli_genome;pvalue=5.14e-06;qvalue= 0.0719;sequence=AATTATTACATAAAAATA;
E_coli_genome	fimo	Nucleotide motif (strict)	1582708	1582725	52.9	+	.	Motif 472_gi;Alias=;ID=472-454-E_coli_genome;pvalue=5.14e-06;qvalue= 0.0719;sequence=ATTTATTGATATTTAATA;
E_coli_genome	fimo	Nucleotide motif (strict)	1582711	1582728	52.9	+	.	Motif 472_gi;Alias=;ID=472-455-E_coli_genome;pvalue=5.14e-06;qvalue= 0.0719;sequence=TATTGATATTTAATAAAT;
E_coli_genome	fimo	Nucleotide motif (strict)	1582819	1582836	52.9	+	.	Motif 472_gi;Alias=;ID=472-456-E_coli_genome;pvalue=5.14e-06;qvalue= 0.0719;sequence=TTATTTATTTCAATAAAT;
E_coli_genome	fimo	Nucleotide motif (strict)	1582820	1582837	52.9	+	.	Motif 472_gi;Alias=;ID=472-457-E_coli_genome;pvalue=5.14e-06;qvalue= 0.0719;sequence=TATTTATTTCAATAAATA;
E_coli_genome	fimo	Nucleotide motif (strict)	1586680	1586697	52.9	+	.	Motif 472_gi;Alias=;ID=472-458-E_coli_genome;pvalue=5.14e-06;qvalue= 0.0719;sequence=ATATTTTTCAATATAAAA;
E_coli_genome	fimo	Nucleotide motif (strict)	1586681	1586698	52.9	+	.	Motif 472_gi;Alias=;ID=472-459-E_coli_genome;pvalue=5.14e-06;qvalue= 0.0719;sequence=TATTTTTCAATATAAAAA;
E_coli_genome	fimo	Nucleotide motif (strict)	1586682	1586699	52.9	+	.	Motif 472_gi;Alias=;ID=472-460-E_coli_genome;pvalue=5.14e-06;qvalue= 0.0719;sequence=ATTTTTCAATATAAAAAA;
E_coli_genome	fimo	Nucleotide motif (strict)	1586683	1586700	52.9	+	.	Motif 472_gi;Alias=;ID=472-461-E_coli_genome;pvalue=5.14e-06;qvalue= 0.0719;sequence=TTTTTCAATATAAAAAAT;
E_coli_genome	fimo	Nucleotide motif (strict)	1586684	1586701	52.9	+	.	Motif 472_gi;Alias=;ID=472-462-E_coli_genome;pvalue=5.14e-06;qvalue= 0.0719;sequence=TTTTCAATATAAAAAATA;
E_coli_genome	fimo	Nucleotide motif (strict)	1636459	1636476	52.9	+	.	Motif 472_gi;Alias=;ID=472-463-E_coli_genome;pvalue=5.14e-06;qvalue= 0.0719;sequence=TATTTTAAATAAAAACAT;
E_coli_genome	fimo	Nucleotide motif (strict)	1637186	1637203	52.9	+	.	Motif 472_gi;Alias=;ID=472-464-E_coli_genome;pvalue=5.14e-06;qvalue= 0.0719;sequence=TATTAAAAAATGATAATA;
E_coli_genome	fimo	Nucleotide motif (strict)	1637589	1637606	52.9	+	.	Motif 472_gi;Alias=;ID=472-465-E_coli_genome;pvalue=5.14e-06;qvalue= 0.0719;sequence=AAATTTTATTATTGAATA;
E_coli_genome	fimo	Nucleotide motif (strict)	1638889	1638906	52.9	+	.	Motif 472_gi;Alias=;ID=472-466-E_coli_genome;pvalue=5.14e-06;qvalue= 0.0719;sequence=CTTTATTTATTAATAAAA;
E_coli_genome	fimo	Nucleotide motif (strict)	1652708	1652725	52.9	+	.	Motif 472_gi;Alias=;ID=472-467-E_coli_genome;pvalue=5.14e-06;qvalue= 0.0719;sequence=ATTTAATATTTATCAAAT;
E_coli_genome	fimo	Nucleotide motif (strict)	1692591	1692608	52.9	+	.	Motif 472_gi;Alias=;ID=472-468-E_coli_genome;pvalue=5.14e-06;qvalue= 0.0719;sequence=TAATTTATAAACATAATA;
E_coli_genome	fimo	Nucleotide motif (strict)	1692878	1692895	52.9	+	.	Motif 472_gi;Alias=;ID=472-469-E_coli_genome;pvalue=5.14e-06;qvalue= 0.0719;sequence=TTTTATTGAATATTAATT;
E_coli_genome	fimo	Nucleotide motif (strict)	1734323	1734340	52.9	+	.	Motif 472_gi;Alias=;ID=472-470-E_coli_genome;pvalue=5.14e-06;qvalue= 0.0719;sequence=TATTTTTTAACAATAAAA;
E_coli_genome	fimo	Nucleotide motif (strict)	1787215	1787232	52.9	+	.	Motif 472_gi;Alias=;ID=472-471-E_coli_genome;pvalue=5.14e-06;qvalue= 0.0719;sequence=AAATATATTTTTTTACTT;
E_coli_genome	fimo	Nucleotide motif (strict)	1787327	1787344	52.9	+	.	Motif 472_gi;Alias=;ID=472-472-E_coli_genome;pvalue=5.14e-06;qvalue= 0.0719;sequence=TTTTCATAAAAAATAAAA;
E_coli_genome	fimo	Nucleotide motif (strict)	1799774	1799791	52.9	+	.	Motif 472_gi;Alias=;ID=472-473-E_coli_genome;pvalue=5.14e-06;qvalue= 0.0719;sequence=TAATTAAAAAGTTAAAAA;
E_coli_genome	fimo	Nucleotide motif (strict)	1813261	1813278	52.9	+	.	Motif 472_gi;Alias=;ID=472-474-E_coli_genome;pvalue=5.14e-06;qvalue= 0.0719;sequence=ATTTTAAAATAAATAAAC;
E_coli_genome	fimo	Nucleotide motif (strict)	1832010	1832027	52.9	+	.	Motif 472_gi;Alias=;ID=472-475-E_coli_genome;pvalue=5.14e-06;qvalue= 0.0719;sequence=ATTTATATGTTAATAATA;
E_coli_genome	fimo	Nucleotide motif (strict)	1893827	1893844	52.9	+	.	Motif 472_gi;Alias=;ID=472-476-E_coli_genome;pvalue=5.14e-06;qvalue= 0.0719;sequence=ATATTTATAATTTCAATT;
E_coli_genome	fimo	Nucleotide motif (strict)	1907978	1907995	52.9	+	.	Motif 472_gi;Alias=;ID=472-477-E_coli_genome;pvalue=5.14e-06;qvalue= 0.0719;sequence=AAATTTAAAATAAGAAAA;
E_coli_genome	fimo	Nucleotide motif (strict)	1907979	1907996	52.9	+	.	Motif 472_gi;Alias=;ID=472-478-E_coli_genome;pvalue=5.14e-06;qvalue= 0.0719;sequence=AATTTAAAATAAGAAAAA;
E_coli_genome	fimo	Nucleotide motif (strict)	1907980	1907997	52.9	+	.	Motif 472_gi;Alias=;ID=472-479-E_coli_genome;pvalue=5.14e-06;qvalue= 0.0719;sequence=ATTTAAAATAAGAAAAAT;
E_coli_genome	fimo	Nucleotide motif (strict)	2011211	2011228	52.9	+	.	Motif 472_gi;Alias=;ID=472-480-E_coli_genome;pvalue=5.14e-06;qvalue= 0.0719;sequence=AATTAATTACATTTAATA;
E_coli_genome	fimo	Nucleotide motif (strict)	2033855	2033872	52.9	+	.	Motif 472_gi;Alias=;ID=472-481-E_coli_genome;pvalue=5.14e-06;qvalue= 0.0719;sequence=ATATTTATATTTAGAATT;
E_coli_genome	fimo	Nucleotide motif (strict)	2033878	2033895	52.9	+	.	Motif 472_gi;Alias=;ID=472-482-E_coli_genome;pvalue=5.14e-06;qvalue= 0.0719;sequence=TTATGAATTATATTAAAT;
E_coli_genome	fimo	Nucleotide motif (strict)	2041240	2041257	52.9	+	.	Motif 472_gi;Alias=;ID=472-483-E_coli_genome;pvalue=5.14e-06;qvalue= 0.0719;sequence=ATTTATTTTATTTCAATA;
E_coli_genome	fimo	Nucleotide motif (strict)	2042272	2042289	52.9	+	.	Motif 472_gi;Alias=;ID=472-484-E_coli_genome;pvalue=5.14e-06;qvalue= 0.0719;sequence=ATTTTTTAAATAACAAAT;
E_coli_genome	fimo	Nucleotide motif (strict)	2042273	2042290	52.9	+	.	Motif 472_gi;Alias=;ID=472-485-E_coli_genome;pvalue=5.14e-06;qvalue= 0.0719;sequence=TTTTTTAAATAACAAATT;
E_coli_genome	fimo	Nucleotide motif (strict)	2052101	2052118	52.9	+	.	Motif 472_gi;Alias=;ID=472-486-E_coli_genome;pvalue=5.14e-06;qvalue= 0.0719;sequence=AAATGAATAAATAAAAAT;
E_coli_genome	fimo	Nucleotide motif (strict)	2056703	2056720	52.9	+	.	Motif 472_gi;Alias=;ID=472-487-E_coli_genome;pvalue=5.14e-06;qvalue= 0.0719;sequence=ATATAAGTTTTTATAAAA;
E_coli_genome	fimo	Nucleotide motif (strict)	2056746	2056763	52.9	+	.	Motif 472_gi;Alias=;ID=472-488-E_coli_genome;pvalue=5.14e-06;qvalue= 0.0719;sequence=ATATTTTTATTTCTAATA;
E_coli_genome	fimo	Nucleotide motif (strict)	2057621	2057638	52.9	+	.	Motif 472_gi;Alias=;ID=472-489-E_coli_genome;pvalue=5.14e-06;qvalue= 0.0719;sequence=ATATAATTCTTATAAAAA;
E_coli_genome	fimo	Nucleotide motif (strict)	2057624	2057641	52.9	+	.	Motif 472_gi;Alias=;ID=472-490-E_coli_genome;pvalue=5.14e-06;qvalue= 0.0719;sequence=TAATTCTTATAAAAAATA;
E_coli_genome	fimo	Nucleotide motif (strict)	2059069	2059086	52.9	+	.	Motif 472_gi;Alias=;ID=472-491-E_coli_genome;pvalue=5.14e-06;qvalue= 0.0719;sequence=TAATAATAATATTAAGAA;
E_coli_genome	fimo	Nucleotide motif (strict)	2099751	2099768	52.9	+	.	Motif 472_gi;Alias=;ID=472-492-E_coli_genome;pvalue=5.14e-06;qvalue= 0.0719;sequence=ATATTTATTAAGTTAATA;
E_coli_genome	fimo	Nucleotide motif (strict)	2174192	2174209	52.9	+	.	Motif 472_gi;Alias=;ID=472-493-E_coli_genome;pvalue=5.14e-06;qvalue= 0.0719;sequence=TAATATTTTAGAAAAAAT;
E_coli_genome	fimo	Nucleotide motif (strict)	2177247	2177264	52.9	+	.	Motif 472_gi;Alias=;ID=472-494-E_coli_genome;pvalue=5.14e-06;qvalue= 0.0719;sequence=AATTATTTGTTTTTAAAT;
E_coli_genome	fimo	Nucleotide motif (strict)	2189242	2189259	52.9	+	.	Motif 472_gi;Alias=;ID=472-495-E_coli_genome;pvalue=5.14e-06;qvalue= 0.0719;sequence=ATATAAAAATATTAAAAC;
E_coli_genome	fimo	Nucleotide motif (strict)	2192356	2192373	52.9	+	.	Motif 472_gi;Alias=;ID=472-496-E_coli_genome;pvalue=5.14e-06;qvalue= 0.0719;sequence=ATATAAATACAAAAAATA;
E_coli_genome	fimo	Nucleotide motif (strict)	2249643	2249660	52.9	+	.	Motif 472_gi;Alias=;ID=472-497-E_coli_genome;pvalue=5.14e-06;qvalue= 0.0719;sequence=AATTATAAATATATAATC;
E_coli_genome	fimo	Nucleotide motif (strict)	2259621	2259638	52.9	+	.	Motif 472_gi;Alias=;ID=472-498-E_coli_genome;pvalue=5.14e-06;qvalue= 0.0719;sequence=ATTTAAATTCATAAAATT;
E_coli_genome	fimo	Nucleotide motif (strict)	2306837	2306854	52.9	+	.	Motif 472_gi;Alias=;ID=472-499-E_coli_genome;pvalue=5.14e-06;qvalue= 0.0719;sequence=AAATAATGTTTATAAATT;
E_coli_genome	fimo	Nucleotide motif (strict)	2344339	2344356	52.9	+	.	Motif 472_gi;Alias=;ID=472-500-E_coli_genome;pvalue=5.14e-06;qvalue= 0.0719;sequence=TTATATTTAAACTAAATT;
E_coli_genome	fimo	Nucleotide motif (strict)	2383428	2383445	52.9	+	.	Motif 472_gi;Alias=;ID=472-501-E_coli_genome;pvalue=5.14e-06;qvalue= 0.0719;sequence=AAATAGTAAATAAAAAAA;
E_coli_genome	fimo	Nucleotide motif (strict)	2388442	2388459	52.9	+	.	Motif 472_gi;Alias=;ID=472-502-E_coli_genome;pvalue=5.14e-06;qvalue= 0.0719;sequence=ATATTTATGATATTAAAT;
E_coli_genome	fimo	Nucleotide motif (strict)	2388443	2388460	52.9	+	.	Motif 472_gi;Alias=;ID=472-503-E_coli_genome;pvalue=5.14e-06;qvalue= 0.0719;sequence=TATTTATGATATTAAATA;
E_coli_genome	fimo	Nucleotide motif (strict)	2426895	2426912	52.9	+	.	Motif 472_gi;Alias=;ID=472-504-E_coli_genome;pvalue=5.14e-06;qvalue= 0.0719;sequence=TATTATTTTTCATTAAAA;
E_coli_genome	fimo	Nucleotide motif (strict)	2426897	2426914	52.9	+	.	Motif 472_gi;Alias=;ID=472-505-E_coli_genome;pvalue=5.14e-06;qvalue= 0.0719;sequence=TTATTTTTCATTAAAAAT;
E_coli_genome	fimo	Nucleotide motif (strict)	2455661	2455678	52.9	+	.	Motif 472_gi;Alias=;ID=472-506-E_coli_genome;pvalue=5.14e-06;qvalue= 0.0719;sequence=CTATAAATAATTAAAATA;
E_coli_genome	fimo	Nucleotide motif (strict)	2455668	2455685	52.9	+	.	Motif 472_gi;Alias=;ID=472-507-E_coli_genome;pvalue=5.14e-06;qvalue= 0.0719;sequence=TAATTAAAATATAAACAT;
E_coli_genome	fimo	Nucleotide motif (strict)	2455909	2455926	52.9	+	.	Motif 472_gi;Alias=;ID=472-508-E_coli_genome;pvalue=5.14e-06;qvalue= 0.0719;sequence=AAATATATATTTAGAAAA;
E_coli_genome	fimo	Nucleotide motif (strict)	2455911	2455928	52.9	+	.	Motif 472_gi;Alias=;ID=472-509-E_coli_genome;pvalue=5.14e-06;qvalue= 0.0719;sequence=ATATATATTTAGAAAAAA;
E_coli_genome	fimo	Nucleotide motif (strict)	2470242	2470259	52.9	+	.	Motif 472_gi;Alias=;ID=472-510-E_coli_genome;pvalue=5.14e-06;qvalue= 0.0719;sequence=TTTTTATTAGAAATAATA;
E_coli_genome	fimo	Nucleotide motif (strict)	2470245	2470262	52.9	+	.	Motif 472_gi;Alias=;ID=472-511-E_coli_genome;pvalue=5.14e-06;qvalue= 0.0719;sequence=TTATTAGAAATAATAAAA;
E_coli_genome	fimo	Nucleotide motif (strict)	2470246	2470263	52.9	+	.	Motif 472_gi;Alias=;ID=472-512-E_coli_genome;pvalue=5.14e-06;qvalue= 0.0719;sequence=TATTAGAAATAATAAAAT;
E_coli_genome	fimo	Nucleotide motif (strict)	2484629	2484646	52.9	+	.	Motif 472_gi;Alias=;ID=472-513-E_coli_genome;pvalue=5.14e-06;qvalue= 0.0719;sequence=TATTTAAATCTTTTAAAA;
E_coli_genome	fimo	Nucleotide motif (strict)	2484630	2484647	52.9	+	.	Motif 472_gi;Alias=;ID=472-514-E_coli_genome;pvalue=5.14e-06;qvalue= 0.0719;sequence=ATTTAAATCTTTTAAAAA;
E_coli_genome	fimo	Nucleotide motif (strict)	2488900	2488917	52.9	+	.	Motif 472_gi;Alias=;ID=472-515-E_coli_genome;pvalue=5.14e-06;qvalue= 0.0719;sequence=ATATTTATAAATATACTT;
E_coli_genome	fimo	Nucleotide motif (strict)	2498496	2498513	52.9	+	.	Motif 472_gi;Alias=;ID=472-516-E_coli_genome;pvalue=5.14e-06;qvalue= 0.0719;sequence=TAATAATTTCAATAAATT;
E_coli_genome	fimo	Nucleotide motif (strict)	2562192	2562209	52.9	+	.	Motif 472_gi;Alias=;ID=472-517-E_coli_genome;pvalue=5.14e-06;qvalue= 0.0719;sequence=AAATATAATGAAAAAATA;
E_coli_genome	fimo	Nucleotide motif (strict)	2591120	2591137	52.9	+	.	Motif 472_gi;Alias=;ID=472-518-E_coli_genome;pvalue=5.14e-06;qvalue= 0.0719;sequence=TAATATTATTTAATAGTT;
E_coli_genome	fimo	Nucleotide motif (strict)	2629149	2629166	52.9	+	.	Motif 472_gi;Alias=;ID=472-519-E_coli_genome;pvalue=5.14e-06;qvalue= 0.0719;sequence=AAATAATTAAATTAACTT;
E_coli_genome	fimo	Nucleotide motif (strict)	2629690	2629707	52.9	+	.	Motif 472_gi;Alias=;ID=472-520-E_coli_genome;pvalue=5.14e-06;qvalue= 0.0719;sequence=ATTTTAATAAATTTAATC;
E_coli_genome	fimo	Nucleotide motif (strict)	2644963	2644980	52.9	+	.	Motif 472_gi;Alias=;ID=472-521-E_coli_genome;pvalue=5.14e-06;qvalue= 0.0719;sequence=CATTTTTTTAAAATAAAA;
E_coli_genome	fimo	Nucleotide motif (strict)	2691489	2691506	52.9	+	.	Motif 472_gi;Alias=;ID=472-522-E_coli_genome;pvalue=5.14e-06;qvalue= 0.0719;sequence=TATTAGATAATATTAAAA;
E_coli_genome	fimo	Nucleotide motif (strict)	2699976	2699993	52.9	+	.	Motif 472_gi;Alias=;ID=472-523-E_coli_genome;pvalue=5.14e-06;qvalue= 0.0719;sequence=CATTATATTTATTTAATT;
E_coli_genome	fimo	Nucleotide motif (strict)	2759314	2759331	52.9	+	.	Motif 472_gi;Alias=;ID=472-524-E_coli_genome;pvalue=5.14e-06;qvalue= 0.0719;sequence=AATTTTTAATATTGAAAA;
E_coli_genome	fimo	Nucleotide motif (strict)	2759315	2759332	52.9	+	.	Motif 472_gi;Alias=;ID=472-525-E_coli_genome;pvalue=5.14e-06;qvalue= 0.0719;sequence=ATTTTTAATATTGAAAAA;
E_coli_genome	fimo	Nucleotide motif (strict)	2759316	2759333	52.9	+	.	Motif 472_gi;Alias=;ID=472-526-E_coli_genome;pvalue=5.14e-06;qvalue= 0.0719;sequence=TTTTTAATATTGAAAAAA;
E_coli_genome	fimo	Nucleotide motif (strict)	2759317	2759334	52.9	+	.	Motif 472_gi;Alias=;ID=472-527-E_coli_genome;pvalue=5.14e-06;qvalue= 0.0719;sequence=TTTTAATATTGAAAAAAA;
E_coli_genome	fimo	Nucleotide motif (strict)	2771877	2771894	52.9	+	.	Motif 472_gi;Alias=;ID=472-528-E_coli_genome;pvalue=5.14e-06;qvalue= 0.0719;sequence=TTTTCATTAAAATTAAAA;
E_coli_genome	fimo	Nucleotide motif (strict)	2773972	2773989	52.9	+	.	Motif 472_gi;Alias=;ID=472-529-E_coli_genome;pvalue=5.14e-06;qvalue= 0.0719;sequence=TTTTTAAATGATAAAAAA;
E_coli_genome	fimo	Nucleotide motif (strict)	2773973	2773990	52.9	+	.	Motif 472_gi;Alias=;ID=472-530-E_coli_genome;pvalue=5.14e-06;qvalue= 0.0719;sequence=TTTTAAATGATAAAAAAA;
E_coli_genome	fimo	Nucleotide motif (strict)	2774396	2774413	52.9	+	.	Motif 472_gi;Alias=;ID=472-531-E_coli_genome;pvalue=5.14e-06;qvalue= 0.0719;sequence=TAATAATAAATGATAAAA;
E_coli_genome	fimo	Nucleotide motif (strict)	2774399	2774416	52.9	+	.	Motif 472_gi;Alias=;ID=472-532-E_coli_genome;pvalue=5.14e-06;qvalue= 0.0719;sequence=TAATAAATGATAAAAAAT;
E_coli_genome	fimo	Nucleotide motif (strict)	2774413	2774430	52.9	+	.	Motif 472_gi;Alias=;ID=472-533-E_coli_genome;pvalue=5.14e-06;qvalue= 0.0719;sequence=AAATATAAAATTGAAAAT;
E_coli_genome	fimo	Nucleotide motif (strict)	2784291	2784308	52.9	+	.	Motif 472_gi;Alias=;ID=472-534-E_coli_genome;pvalue=5.14e-06;qvalue= 0.0719;sequence=TATTTTTATCAAATAATA;
E_coli_genome	fimo	Nucleotide motif (strict)	2798935	2798952	52.9	+	.	Motif 472_gi;Alias=;ID=472-535-E_coli_genome;pvalue=5.14e-06;qvalue= 0.0719;sequence=TAATTGATTTAATTAAAA;
E_coli_genome	fimo	Nucleotide motif (strict)	2798936	2798953	52.9	+	.	Motif 472_gi;Alias=;ID=472-536-E_coli_genome;pvalue=5.14e-06;qvalue= 0.0719;sequence=AATTGATTTAATTAAAAA;
E_coli_genome	fimo	Nucleotide motif (strict)	2804824	2804841	52.9	+	.	Motif 472_gi;Alias=;ID=472-537-E_coli_genome;pvalue=5.14e-06;qvalue= 0.0719;sequence=AAATTAGAAATTAAAAAT;
E_coli_genome	fimo	Nucleotide motif (strict)	2809581	2809598	52.9	+	.	Motif 472_gi;Alias=;ID=472-538-E_coli_genome;pvalue=5.14e-06;qvalue= 0.0719;sequence=TATTTATAATATTAACAA;
E_coli_genome	fimo	Nucleotide motif (strict)	2811326	2811343	52.9	+	.	Motif 472_gi;Alias=;ID=472-539-E_coli_genome;pvalue=5.14e-06;qvalue= 0.0719;sequence=ATTTATAAAAGAAAAAAT;
E_coli_genome	fimo	Nucleotide motif (strict)	2860398	2860415	52.9	+	.	Motif 472_gi;Alias=;ID=472-540-E_coli_genome;pvalue=5.14e-06;qvalue= 0.0719;sequence=ATTTTATAAAATAAAGTA;
E_coli_genome	fimo	Nucleotide motif (strict)	2884404	2884421	52.9	+	.	Motif 472_gi;Alias=;ID=472-541-E_coli_genome;pvalue=5.14e-06;qvalue= 0.0719;sequence=AATTTTATTACATAAAAT;
E_coli_genome	fimo	Nucleotide motif (strict)	2884405	2884422	52.9	+	.	Motif 472_gi;Alias=;ID=472-542-E_coli_genome;pvalue=5.14e-06;qvalue= 0.0719;sequence=ATTTTATTACATAAAATA;
E_coli_genome	fimo	Nucleotide motif (strict)	2900491	2900508	52.9	+	.	Motif 472_gi;Alias=;ID=472-543-E_coli_genome;pvalue=5.14e-06;qvalue= 0.0719;sequence=TTATTTATTATTTCAATT;
E_coli_genome	fimo	Nucleotide motif (strict)	2903800	2903817	52.9	+	.	Motif 472_gi;Alias=;ID=472-544-E_coli_genome;pvalue=5.14e-06;qvalue= 0.0719;sequence=TAATTCAATATTAAAAAA;
E_coli_genome	fimo	Nucleotide motif (strict)	2903801	2903818	52.9	+	.	Motif 472_gi;Alias=;ID=472-545-E_coli_genome;pvalue=5.14e-06;qvalue= 0.0719;sequence=AATTCAATATTAAAAAAA;
E_coli_genome	fimo	Nucleotide motif (strict)	2903816	2903833	52.9	+	.	Motif 472_gi;Alias=;ID=472-546-E_coli_genome;pvalue=5.14e-06;qvalue= 0.0719;sequence=AAATAATAGATTAAAATT;
E_coli_genome	fimo	Nucleotide motif (strict)	2989325	2989342	52.9	+	.	Motif 472_gi;Alias=;ID=472-547-E_coli_genome;pvalue=5.14e-06;qvalue= 0.0719;sequence=TTATTATTTATTTTAGTT;
E_coli_genome	fimo	Nucleotide motif (strict)	2991185	2991202	52.9	+	.	Motif 472_gi;Alias=;ID=472-548-E_coli_genome;pvalue=5.14e-06;qvalue= 0.0719;sequence=AATTTAAAAAAGATAAAT;
E_coli_genome	fimo	Nucleotide motif (strict)	2991186	2991203	52.9	+	.	Motif 472_gi;Alias=;ID=472-549-E_coli_genome;pvalue=5.14e-06;qvalue= 0.0719;sequence=ATTTAAAAAAGATAAATA;
E_coli_genome	fimo	Nucleotide motif (strict)	2992764	2992781	52.9	+	.	Motif 472_gi;Alias=;ID=472-550-E_coli_genome;pvalue=5.14e-06;qvalue= 0.0719;sequence=AATTTATTATAGATAATA;
E_coli_genome	fimo	Nucleotide motif (strict)	2995188	2995205	52.9	+	.	Motif 472_gi;Alias=;ID=472-551-E_coli_genome;pvalue=5.14e-06;qvalue= 0.0719;sequence=TAATAATGAAATATAATT;
E_coli_genome	fimo	Nucleotide motif (strict)	3068870	3068887	52.9	+	.	Motif 472_gi;Alias=;ID=472-552-E_coli_genome;pvalue=5.14e-06;qvalue= 0.0719;sequence=AAATTGATAATATTAATT;
E_coli_genome	fimo	Nucleotide motif (strict)	3119085	3119102	52.9	+	.	Motif 472_gi;Alias=;ID=472-553-E_coli_genome;pvalue=5.14e-06;qvalue= 0.0719;sequence=ATTTCTTATATTTAAATT;
E_coli_genome	fimo	Nucleotide motif (strict)	3136584	3136601	52.9	+	.	Motif 472_gi;Alias=;ID=472-554-E_coli_genome;pvalue=5.14e-06;qvalue= 0.0719;sequence=ATATATAAATATTGAATA;
E_coli_genome	fimo	Nucleotide motif (strict)	3227736	3227753	52.9	+	.	Motif 472_gi;Alias=;ID=472-555-E_coli_genome;pvalue=5.14e-06;qvalue= 0.0719;sequence=CTTTATATTTTTATAATT;
E_coli_genome	fimo	Nucleotide motif (strict)	3227740	3227757	52.9	+	.	Motif 472_gi;Alias=;ID=472-556-E_coli_genome;pvalue=5.14e-06;qvalue= 0.0719;sequence=ATATTTTTATAATTACAA;
E_coli_genome	fimo	Nucleotide motif (strict)	3252739	3252756	52.9	+	.	Motif 472_gi;Alias=;ID=472-557-E_coli_genome;pvalue=5.14e-06;qvalue= 0.0719;sequence=TAATGTTTATTTAAAATA;
E_coli_genome	fimo	Nucleotide motif (strict)	3253296	3253313	52.9	+	.	Motif 472_gi;Alias=;ID=472-558-E_coli_genome;pvalue=5.14e-06;qvalue= 0.0719;sequence=TTTTTATTAACAATAATA;
E_coli_genome	fimo	Nucleotide motif (strict)	3253299	3253316	52.9	+	.	Motif 472_gi;Alias=;ID=472-559-E_coli_genome;pvalue=5.14e-06;qvalue= 0.0719;sequence=TTATTAACAATAATAAAT;
E_coli_genome	fimo	Nucleotide motif (strict)	3253300	3253317	52.9	+	.	Motif 472_gi;Alias=;ID=472-560-E_coli_genome;pvalue=5.14e-06;qvalue= 0.0719;sequence=TATTAACAATAATAAATA;
E_coli_genome	fimo	Nucleotide motif (strict)	3266101	3266118	52.9	+	.	Motif 472_gi;Alias=;ID=472-561-E_coli_genome;pvalue=5.14e-06;qvalue= 0.0719;sequence=ATTTATGTTTAAATAAAA;
E_coli_genome	fimo	Nucleotide motif (strict)	3267396	3267413	52.9	+	.	Motif 472_gi;Alias=;ID=472-562-E_coli_genome;pvalue=5.14e-06;qvalue= 0.0719;sequence=ATTTTATTATAAATAAAC;
E_coli_genome	fimo	Nucleotide motif (strict)	3267484	3267501	52.9	+	.	Motif 472_gi;Alias=;ID=472-563-E_coli_genome;pvalue=5.14e-06;qvalue= 0.0719;sequence=TTATCAATATTTTAAAAT;
E_coli_genome	fimo	Nucleotide motif (strict)	3275052	3275069	52.9	+	.	Motif 472_gi;Alias=;ID=472-564-E_coli_genome;pvalue=5.14e-06;qvalue= 0.0719;sequence=AATTAATACTATTTAAAT;
E_coli_genome	fimo	Nucleotide motif (strict)	3284116	3284133	52.9	+	.	Motif 472_gi;Alias=;ID=472-565-E_coli_genome;pvalue=5.14e-06;qvalue= 0.0719;sequence=CAATAATATATTTAAAAA;
E_coli_genome	fimo	Nucleotide motif (strict)	3288780	3288797	52.9	+	.	Motif 472_gi;Alias=;ID=472-566-E_coli_genome;pvalue=5.14e-06;qvalue= 0.0719;sequence=CAATAAAAAATATAAAAA;
E_coli_genome	fimo	Nucleotide motif (strict)	3360886	3360903	52.9	+	.	Motif 472_gi;Alias=;ID=472-567-E_coli_genome;pvalue=5.14e-06;qvalue= 0.0719;sequence=ATATTAATATACAAAATA;
E_coli_genome	fimo	Nucleotide motif (strict)	3360899	3360916	52.9	+	.	Motif 472_gi;Alias=;ID=472-568-E_coli_genome;pvalue=5.14e-06;qvalue= 0.0719;sequence=AAATATGAATATAAAAAA;
E_coli_genome	fimo	Nucleotide motif (strict)	3361041	3361058	52.9	+	.	Motif 472_gi;Alias=;ID=472-569-E_coli_genome;pvalue=5.14e-06;qvalue= 0.0719;sequence=AAATTCATTAAATAAATA;
E_coli_genome	fimo	Nucleotide motif (strict)	3361132	3361149	52.9	+	.	Motif 472_gi;Alias=;ID=472-570-E_coli_genome;pvalue=5.14e-06;qvalue= 0.0719;sequence=CTTTTTATTTTAAAAAAT;
E_coli_genome	fimo	Nucleotide motif (strict)	3374726	3374743	52.9	+	.	Motif 472_gi;Alias=;ID=472-571-E_coli_genome;pvalue=5.14e-06;qvalue= 0.0719;sequence=ATATTTTTTAATGAAAAA;
E_coli_genome	fimo	Nucleotide motif (strict)	3374727	3374744	52.9	+	.	Motif 472_gi;Alias=;ID=472-572-E_coli_genome;pvalue=5.14e-06;qvalue= 0.0719;sequence=TATTTTTTAATGAAAAAT;
E_coli_genome	fimo	Nucleotide motif (strict)	3385385	3385402	52.9	+	.	Motif 472_gi;Alias=;ID=472-573-E_coli_genome;pvalue=5.14e-06;qvalue= 0.0719;sequence=TTTTTTGTTATTAAAATT;
E_coli_genome	fimo	Nucleotide motif (strict)	3422515	3422532	52.9	+	.	Motif 472_gi;Alias=;ID=472-574-E_coli_genome;pvalue=5.14e-06;qvalue= 0.0719;sequence=TTTTGAAAAATATAAATT;
E_coli_genome	fimo	Nucleotide motif (strict)	3455469	3455486	52.9	+	.	Motif 472_gi;Alias=;ID=472-575-E_coli_genome;pvalue=5.14e-06;qvalue= 0.0719;sequence=ATATTACTAATATAAATA;
E_coli_genome	fimo	Nucleotide motif (strict)	3455969	3455986	52.9	+	.	Motif 472_gi;Alias=;ID=472-576-E_coli_genome;pvalue=5.14e-06;qvalue= 0.0719;sequence=TTATTAGAAAAATAAATA;
E_coli_genome	fimo	Nucleotide motif (strict)	3470005	3470022	52.9	+	.	Motif 472_gi;Alias=;ID=472-577-E_coli_genome;pvalue=5.14e-06;qvalue= 0.0719;sequence=ATATTTAAAATGTTAAAT;
E_coli_genome	fimo	Nucleotide motif (strict)	3470006	3470023	52.9	+	.	Motif 472_gi;Alias=;ID=472-578-E_coli_genome;pvalue=5.14e-06;qvalue= 0.0719;sequence=TATTTAAAATGTTAAATT;
E_coli_genome	fimo	Nucleotide motif (strict)	3470030	3470047	52.9	+	.	Motif 472_gi;Alias=;ID=472-579-E_coli_genome;pvalue=5.14e-06;qvalue= 0.0719;sequence=ATATTTTAAATATGAATA;
E_coli_genome	fimo	Nucleotide motif (strict)	3470033	3470050	52.9	+	.	Motif 472_gi;Alias=;ID=472-580-E_coli_genome;pvalue=5.14e-06;qvalue= 0.0719;sequence=TTTTAAATATGAATAATT;
E_coli_genome	fimo	Nucleotide motif (strict)	3499419	3499436	52.9	+	.	Motif 472_gi;Alias=;ID=472-581-E_coli_genome;pvalue=5.14e-06;qvalue= 0.0719;sequence=AATTAATATATAATACAT;
E_coli_genome	fimo	Nucleotide motif (strict)	3605228	3605245	52.9	+	.	Motif 472_gi;Alias=;ID=472-582-E_coli_genome;pvalue=5.14e-06;qvalue= 0.0719;sequence=AAATTTAAAGTTAAAAAA;
E_coli_genome	fimo	Nucleotide motif (strict)	3605229	3605246	52.9	+	.	Motif 472_gi;Alias=;ID=472-583-E_coli_genome;pvalue=5.14e-06;qvalue= 0.0719;sequence=AATTTAAAGTTAAAAAAT;
E_coli_genome	fimo	Nucleotide motif (strict)	3605230	3605247	52.9	+	.	Motif 472_gi;Alias=;ID=472-584-E_coli_genome;pvalue=5.14e-06;qvalue= 0.0719;sequence=ATTTAAAGTTAAAAAATA;
E_coli_genome	fimo	Nucleotide motif (strict)	3624280	3624297	52.9	+	.	Motif 472_gi;Alias=;ID=472-585-E_coli_genome;pvalue=5.14e-06;qvalue= 0.0719;sequence=ATTTTATGTTTAAAAATT;
E_coli_genome	fimo	Nucleotide motif (strict)	3633168	3633185	52.9	+	.	Motif 472_gi;Alias=;ID=472-586-E_coli_genome;pvalue=5.14e-06;qvalue= 0.0719;sequence=TTATGTTTTTTATTAAAA;
E_coli_genome	fimo	Nucleotide motif (strict)	3664809	3664826	52.9	+	.	Motif 472_gi;Alias=;ID=472-587-E_coli_genome;pvalue=5.14e-06;qvalue= 0.0719;sequence=TTATGTTTATAAAAAAAT;
E_coli_genome	fimo	Nucleotide motif (strict)	3667657	3667674	52.9	+	.	Motif 472_gi;Alias=;ID=472-588-E_coli_genome;pvalue=5.14e-06;qvalue= 0.0719;sequence=TAATTTAAATAACAAAAT;
E_coli_genome	fimo	Nucleotide motif (strict)	3667693	3667710	52.9	+	.	Motif 472_gi;Alias=;ID=472-589-E_coli_genome;pvalue=5.14e-06;qvalue= 0.0719;sequence=TTTTTATAATATAAACAT;
E_coli_genome	fimo	Nucleotide motif (strict)	3668138	3668155	52.9	+	.	Motif 472_gi;Alias=;ID=472-590-E_coli_genome;pvalue=5.14e-06;qvalue= 0.0719;sequence=ATTTATTATCTTTAAATA;
E_coli_genome	fimo	Nucleotide motif (strict)	3668141	3668158	52.9	+	.	Motif 472_gi;Alias=;ID=472-591-E_coli_genome;pvalue=5.14e-06;qvalue= 0.0719;sequence=TATTATCTTTAAATAATT;
E_coli_genome	fimo	Nucleotide motif (strict)	3751882	3751899	52.9	+	.	Motif 472_gi;Alias=;ID=472-592-E_coli_genome;pvalue=5.14e-06;qvalue= 0.0719;sequence=TTTTAAAATAAGATAAAA;
E_coli_genome	fimo	Nucleotide motif (strict)	3751951	3751968	52.9	+	.	Motif 472_gi;Alias=;ID=472-593-E_coli_genome;pvalue=5.14e-06;qvalue= 0.0719;sequence=ATATAGTAATATATAAAA;
E_coli_genome	fimo	Nucleotide motif (strict)	3757912	3757929	52.9	+	.	Motif 472_gi;Alias=;ID=472-594-E_coli_genome;pvalue=5.14e-06;qvalue= 0.0719;sequence=AAATTAATCTAATAAAAA;
E_coli_genome	fimo	Nucleotide motif (strict)	3757985	3758002	52.9	+	.	Motif 472_gi;Alias=;ID=472-595-E_coli_genome;pvalue=5.14e-06;qvalue= 0.0719;sequence=TAATTTATTTTAAAACTT;
E_coli_genome	fimo	Nucleotide motif (strict)	3757989	3758006	52.9	+	.	Motif 472_gi;Alias=;ID=472-596-E_coli_genome;pvalue=5.14e-06;qvalue= 0.0719;sequence=TTATTTTAAAACTTAATT;
E_coli_genome	fimo	Nucleotide motif (strict)	3793699	3793716	52.9	+	.	Motif 472_gi;Alias=;ID=472-597-E_coli_genome;pvalue=5.14e-06;qvalue= 0.0719;sequence=TAATATAAAAAAAGAATT;
E_coli_genome	fimo	Nucleotide motif (strict)	3793717	3793734	52.9	+	.	Motif 472_gi;Alias=;ID=472-598-E_coli_genome;pvalue=5.14e-06;qvalue= 0.0719;sequence=ATATCATAAATATTAATA;
E_coli_genome	fimo	Nucleotide motif (strict)	3797143	3797160	52.9	+	.	Motif 472_gi;Alias=;ID=472-599-E_coli_genome;pvalue=5.14e-06;qvalue= 0.0719;sequence=AATTATAATATAAAAAAC;
E_coli_genome	fimo	Nucleotide motif (strict)	3797537	3797554	52.9	+	.	Motif 472_gi;Alias=;ID=472-600-E_coli_genome;pvalue=5.14e-06;qvalue= 0.0719;sequence=TATTTTTATTAAATAGTT;
E_coli_genome	fimo	Nucleotide motif (strict)	3797711	3797728	52.9	+	.	Motif 472_gi;Alias=;ID=472-601-E_coli_genome;pvalue=5.14e-06;qvalue= 0.0719;sequence=TTATTATATTTAATAAAC;
E_coli_genome	fimo	Nucleotide motif (strict)	3799263	3799280	52.9	+	.	Motif 472_gi;Alias=;ID=472-602-E_coli_genome;pvalue=5.14e-06;qvalue= 0.0719;sequence=ATTTTGTTTATATAAAAT;
E_coli_genome	fimo	Nucleotide motif (strict)	3801065	3801082	52.9	+	.	Motif 472_gi;Alias=;ID=472-603-E_coli_genome;pvalue=5.14e-06;qvalue= 0.0719;sequence=TTATATCTTTTTTTAAAT;
E_coli_genome	fimo	Nucleotide motif (strict)	3801074	3801091	52.9	+	.	Motif 472_gi;Alias=;ID=472-604-E_coli_genome;pvalue=5.14e-06;qvalue= 0.0719;sequence=TTTTTAAATTCAATAATT;
E_coli_genome	fimo	Nucleotide motif (strict)	3802052	3802069	52.9	+	.	Motif 472_gi;Alias=;ID=472-605-E_coli_genome;pvalue=5.14e-06;qvalue= 0.0719;sequence=TTTTCAATAAAATAAAAA;
E_coli_genome	fimo	Nucleotide motif (strict)	3804363	3804380	52.9	+	.	Motif 472_gi;Alias=;ID=472-606-E_coli_genome;pvalue=5.14e-06;qvalue= 0.0719;sequence=TATTATTAGTAATTAATT;
E_coli_genome	fimo	Nucleotide motif (strict)	3804376	3804393	52.9	+	.	Motif 472_gi;Alias=;ID=472-607-E_coli_genome;pvalue=5.14e-06;qvalue= 0.0719;sequence=TAATTTTTTATTGAAAAA;
E_coli_genome	fimo	Nucleotide motif (strict)	3804377	3804394	52.9	+	.	Motif 472_gi;Alias=;ID=472-608-E_coli_genome;pvalue=5.14e-06;qvalue= 0.0719;sequence=AATTTTTTATTGAAAAAT;
E_coli_genome	fimo	Nucleotide motif (strict)	3804378	3804395	52.9	+	.	Motif 472_gi;Alias=;ID=472-609-E_coli_genome;pvalue=5.14e-06;qvalue= 0.0719;sequence=ATTTTTTATTGAAAAATA;
E_coli_genome	fimo	Nucleotide motif (strict)	3805094	3805111	52.9	+	.	Motif 472_gi;Alias=;ID=472-610-E_coli_genome;pvalue=5.14e-06;qvalue= 0.0719;sequence=CAATTTATAAAATAAATA;
E_coli_genome	fimo	Nucleotide motif (strict)	3807036	3807053	52.9	+	.	Motif 472_gi;Alias=;ID=472-611-E_coli_genome;pvalue=5.14e-06;qvalue= 0.0719;sequence=AAATATTTATATAAACAA;
E_coli_genome	fimo	Nucleotide motif (strict)	3807038	3807055	52.9	+	.	Motif 472_gi;Alias=;ID=472-612-E_coli_genome;pvalue=5.14e-06;qvalue= 0.0719;sequence=ATATTTATATAAACAAAA;
E_coli_genome	fimo	Nucleotide motif (strict)	3888270	3888287	52.9	+	.	Motif 472_gi;Alias=;ID=472-613-E_coli_genome;pvalue=5.14e-06;qvalue= 0.0719;sequence=TTTTTTTAAACATTAAAA;
E_coli_genome	fimo	Nucleotide motif (strict)	3888271	3888288	52.9	+	.	Motif 472_gi;Alias=;ID=472-614-E_coli_genome;pvalue=5.14e-06;qvalue= 0.0719;sequence=TTTTTTAAACATTAAAAT;
E_coli_genome	fimo	Nucleotide motif (strict)	3888272	3888289	52.9	+	.	Motif 472_gi;Alias=;ID=472-615-E_coli_genome;pvalue=5.14e-06;qvalue= 0.0719;sequence=TTTTTAAACATTAAAATT;
E_coli_genome	fimo	Nucleotide motif (strict)	3888297	3888314	52.9	+	.	Motif 472_gi;Alias=;ID=472-616-E_coli_genome;pvalue=5.14e-06;qvalue= 0.0719;sequence=AATTTATAATCTTTAAAA;
E_coli_genome	fimo	Nucleotide motif (strict)	3888298	3888315	52.9	+	.	Motif 472_gi;Alias=;ID=472-617-E_coli_genome;pvalue=5.14e-06;qvalue= 0.0719;sequence=ATTTATAATCTTTAAAAA;
E_coli_genome	fimo	Nucleotide motif (strict)	3888300	3888317	52.9	+	.	Motif 472_gi;Alias=;ID=472-618-E_coli_genome;pvalue=5.14e-06;qvalue= 0.0719;sequence=TTATAATCTTTAAAAAAA;
E_coli_genome	fimo	Nucleotide motif (strict)	3906578	3906595	52.9	+	.	Motif 472_gi;Alias=;ID=472-619-E_coli_genome;pvalue=5.14e-06;qvalue= 0.0719;sequence=TTTTTTATAAACAAAAAA;
E_coli_genome	fimo	Nucleotide motif (strict)	3906579	3906596	52.9	+	.	Motif 472_gi;Alias=;ID=472-620-E_coli_genome;pvalue=5.14e-06;qvalue= 0.0719;sequence=TTTTTATAAACAAAAAAA;
E_coli_genome	fimo	Nucleotide motif (strict)	3923041	3923058	52.9	+	.	Motif 472_gi;Alias=;ID=472-621-E_coli_genome;pvalue=5.14e-06;qvalue= 0.0719;sequence=ATTTTTTTGATAAAAATT;
E_coli_genome	fimo	Nucleotide motif (strict)	3923045	3923062	52.9	+	.	Motif 472_gi;Alias=;ID=472-622-E_coli_genome;pvalue=5.14e-06;qvalue= 0.0719;sequence=TTTTGATAAAAATTAAAT;
E_coli_genome	fimo	Nucleotide motif (strict)	3950179	3950196	52.9	+	.	Motif 472_gi;Alias=;ID=472-623-E_coli_genome;pvalue=5.14e-06;qvalue= 0.0719;sequence=CTATTTTATTTTTAAAAA;
E_coli_genome	fimo	Nucleotide motif (strict)	3950181	3950198	52.9	+	.	Motif 472_gi;Alias=;ID=472-624-E_coli_genome;pvalue=5.14e-06;qvalue= 0.0719;sequence=ATTTTATTTTTAAAAAAC;
E_coli_genome	fimo	Nucleotide motif (strict)	4003109	4003126	52.9	+	.	Motif 472_gi;Alias=;ID=472-625-E_coli_genome;pvalue=5.14e-06;qvalue= 0.0719;sequence=AAATGAAATTTATTAAAA;
E_coli_genome	fimo	Nucleotide motif (strict)	4003119	4003136	52.9	+	.	Motif 472_gi;Alias=;ID=472-626-E_coli_genome;pvalue=5.14e-06;qvalue= 0.0719;sequence=TATTAAAATAAATGAAAA;
E_coli_genome	fimo	Nucleotide motif (strict)	4044098	4044115	52.9	+	.	Motif 472_gi;Alias=;ID=472-627-E_coli_genome;pvalue=5.14e-06;qvalue= 0.0719;sequence=TAATAAATATAAATACAT;
E_coli_genome	fimo	Nucleotide motif (strict)	4069388	4069405	52.9	+	.	Motif 472_gi;Alias=;ID=472-628-E_coli_genome;pvalue=5.14e-06;qvalue= 0.0719;sequence=TTTTTAACTTAATAAATT;
E_coli_genome	fimo	Nucleotide motif (strict)	4086910	4086927	52.9	+	.	Motif 472_gi;Alias=;ID=472-629-E_coli_genome;pvalue=5.14e-06;qvalue= 0.0719;sequence=TATTTTATTTATAAACAA;
E_coli_genome	fimo	Nucleotide motif (strict)	4086912	4086929	52.9	+	.	Motif 472_gi;Alias=;ID=472-630-E_coli_genome;pvalue=5.14e-06;qvalue= 0.0719;sequence=TTTTATTTATAAACAAAA;
E_coli_genome	fimo	Nucleotide motif (strict)	4143594	4143611	52.9	+	.	Motif 472_gi;Alias=;ID=472-631-E_coli_genome;pvalue=5.14e-06;qvalue= 0.0719;sequence=TTTTGAAATTAATTAATT;
E_coli_genome	fimo	Nucleotide motif (strict)	4154891	4154908	52.9	+	.	Motif 472_gi;Alias=;ID=472-632-E_coli_genome;pvalue=5.14e-06;qvalue= 0.0719;sequence=TATTTATGAATAAAAATA;
E_coli_genome	fimo	Nucleotide motif (strict)	4235732	4235749	52.9	+	.	Motif 472_gi;Alias=;ID=472-633-E_coli_genome;pvalue=5.14e-06;qvalue= 0.0719;sequence=TTTTATTGTTATTTAAAT;
E_coli_genome	fimo	Nucleotide motif (strict)	4250853	4250870	52.9	+	.	Motif 472_gi;Alias=;ID=472-634-E_coli_genome;pvalue=5.14e-06;qvalue= 0.0719;sequence=ATTTTTTCAAATATAAAA;
E_coli_genome	fimo	Nucleotide motif (strict)	4251379	4251396	52.9	+	.	Motif 472_gi;Alias=;ID=472-635-E_coli_genome;pvalue=5.14e-06;qvalue= 0.0719;sequence=AAATATCATTTATTAAAT;
E_coli_genome	fimo	Nucleotide motif (strict)	4251613	4251630	52.9	+	.	Motif 472_gi;Alias=;ID=472-636-E_coli_genome;pvalue=5.14e-06;qvalue= 0.0719;sequence=AATTAAAAATACTTAATA;
E_coli_genome	fimo	Nucleotide motif (strict)	4251626	4251643	52.9	+	.	Motif 472_gi;Alias=;ID=472-637-E_coli_genome;pvalue=5.14e-06;qvalue= 0.0719;sequence=TAATATTGTTAATAAAAA;
E_coli_genome	fimo	Nucleotide motif (strict)	4269234	4269251	52.9	+	.	Motif 472_gi;Alias=;ID=472-638-E_coli_genome;pvalue=5.14e-06;qvalue= 0.0719;sequence=ATTTTTTATACAAAAAAA;
E_coli_genome	fimo	Nucleotide motif (strict)	4294479	4294496	52.9	+	.	Motif 472_gi;Alias=;ID=472-639-E_coli_genome;pvalue=5.14e-06;qvalue= 0.0719;sequence=ATATGAAAAATATAAAAT;
E_coli_genome	fimo	Nucleotide motif (strict)	4304560	4304577	52.9	+	.	Motif 472_gi;Alias=;ID=472-640-E_coli_genome;pvalue=5.14e-06;qvalue= 0.0719;sequence=TTTTTAAAATAAATACTT;
E_coli_genome	fimo	Nucleotide motif (strict)	4313124	4313141	52.9	+	.	Motif 472_gi;Alias=;ID=472-641-E_coli_genome;pvalue=5.14e-06;qvalue= 0.0719;sequence=ATTTTATTTCATTTAATT;
E_coli_genome	fimo	Nucleotide motif (strict)	4313134	4313151	52.9	+	.	Motif 472_gi;Alias=;ID=472-642-E_coli_genome;pvalue=5.14e-06;qvalue= 0.0719;sequence=ATTTAATTAGTTTAAAAA;
E_coli_genome	fimo	Nucleotide motif (strict)	4327096	4327113	52.9	+	.	Motif 472_gi;Alias=;ID=472-643-E_coli_genome;pvalue=5.14e-06;qvalue= 0.0719;sequence=AAATAAAATAACAAAATT;
E_coli_genome	fimo	Nucleotide motif (strict)	4360281	4360298	52.9	+	.	Motif 472_gi;Alias=;ID=472-644-E_coli_genome;pvalue=5.14e-06;qvalue= 0.0719;sequence=AAATTTATGTAATAAAAA;
E_coli_genome	fimo	Nucleotide motif (strict)	4360282	4360299	52.9	+	.	Motif 472_gi;Alias=;ID=472-645-E_coli_genome;pvalue=5.14e-06;qvalue= 0.0719;sequence=AATTTATGTAATAAAAAT;
E_coli_genome	fimo	Nucleotide motif (strict)	4360283	4360300	52.9	+	.	Motif 472_gi;Alias=;ID=472-646-E_coli_genome;pvalue=5.14e-06;qvalue= 0.0719;sequence=ATTTATGTAATAAAAATT;
E_coli_genome	fimo	Nucleotide motif (strict)	4410087	4410104	52.9	+	.	Motif 472_gi;Alias=;ID=472-647-E_coli_genome;pvalue=5.14e-06;qvalue= 0.0719;sequence=ATATTCATTTTATTAATA;
E_coli_genome	fimo	Nucleotide motif (strict)	4410094	4410111	52.9	+	.	Motif 472_gi;Alias=;ID=472-648-E_coli_genome;pvalue=5.14e-06;qvalue= 0.0719;sequence=TTTTATTAATATTTAAAC;
E_coli_genome	fimo	Nucleotide motif (strict)	4410096	4410113	52.9	+	.	Motif 472_gi;Alias=;ID=472-649-E_coli_genome;pvalue=5.14e-06;qvalue= 0.0719;sequence=TTATTAATATTTAAACTT;
E_coli_genome	fimo	Nucleotide motif (strict)	4427487	4427504	52.9	+	.	Motif 472_gi;Alias=;ID=472-650-E_coli_genome;pvalue=5.14e-06;qvalue= 0.0719;sequence=TATTAATAAAAATAAGTT;
E_coli_genome	fimo	Nucleotide motif (strict)	4476985	4477002	52.9	+	.	Motif 472_gi;Alias=;ID=472-651-E_coli_genome;pvalue=5.14e-06;qvalue= 0.0719;sequence=TATTTTGATAATTTAAAA;
E_coli_genome	fimo	Nucleotide motif (strict)	4476986	4477003	52.9	+	.	Motif 472_gi;Alias=;ID=472-652-E_coli_genome;pvalue=5.14e-06;qvalue= 0.0719;sequence=ATTTTGATAATTTAAAAT;
E_coli_genome	fimo	Nucleotide motif (strict)	4476987	4477004	52.9	+	.	Motif 472_gi;Alias=;ID=472-653-E_coli_genome;pvalue=5.14e-06;qvalue= 0.0719;sequence=TTTTGATAATTTAAAATA;
E_coli_genome	fimo	Nucleotide motif (strict)	4522384	4522401	52.9	+	.	Motif 472_gi;Alias=;ID=472-654-E_coli_genome;pvalue=5.14e-06;qvalue= 0.0719;sequence=TTTTAATTTCAATTAAAT;
E_coli_genome	fimo	Nucleotide motif (strict)	4556615	4556632	52.9	+	.	Motif 472_gi;Alias=;ID=472-655-E_coli_genome;pvalue=5.14e-06;qvalue= 0.0719;sequence=AATTTATATTATTTACAA;
E_coli_genome	fimo	Nucleotide motif (strict)	4571928	4571945	52.9	+	.	Motif 472_gi;Alias=;ID=472-656-E_coli_genome;pvalue=5.14e-06;qvalue= 0.0719;sequence=ATTTATATATAATAAAAC;
E_coli_genome	fimo	Nucleotide motif (strict)	4571947	4571964	52.9	+	.	Motif 472_gi;Alias=;ID=472-657-E_coli_genome;pvalue=5.14e-06;qvalue= 0.0719;sequence=TTTTTATGTTTTTAAATT;
E_coli_genome	fimo	Nucleotide motif (strict)	4571960	4571977	52.9	+	.	Motif 472_gi;Alias=;ID=472-658-E_coli_genome;pvalue=5.14e-06;qvalue= 0.0719;sequence=AAATTAAGTTATAAAAAT;
E_coli_genome	fimo	Nucleotide motif (strict)	4571961	4571978	52.9	+	.	Motif 472_gi;Alias=;ID=472-659-E_coli_genome;pvalue=5.14e-06;qvalue= 0.0719;sequence=AATTAAGTTATAAAAATT;
E_coli_genome	fimo	Nucleotide motif (strict)	5071	5088	44.6	-	.	Motif 472_gi;Alias=;ID=472-660-E_coli_genome;pvalue=3.45e-05;qvalue= 0.143;sequence=TAATTTCTTCATAAAAAA;
E_coli_genome	fimo	Nucleotide motif (strict)	11872	11889	44.6	-	.	Motif 472_gi;Alias=;ID=472-661-E_coli_genome;pvalue=3.45e-05;qvalue= 0.143;sequence=AAATTGTAATAAAAAGAA;
E_coli_genome	fimo	Nucleotide motif (strict)	11917	11934	44.6	-	.	Motif 472_gi;Alias=;ID=472-662-E_coli_genome;pvalue=3.45e-05;qvalue= 0.143;sequence=TTTTATTCATATAAAGAA;
E_coli_genome	fimo	Nucleotide motif (strict)	29234	29251	44.6	-	.	Motif 472_gi;Alias=;ID=472-663-E_coli_genome;pvalue=3.45e-05;qvalue= 0.143;sequence=CTTTATAATCAATAAATT;
E_coli_genome	fimo	Nucleotide motif (strict)	29289	29306	44.6	-	.	Motif 472_gi;Alias=;ID=472-664-E_coli_genome;pvalue=3.45e-05;qvalue= 0.143;sequence=TTATAGACAATTTAAAAA;
E_coli_genome	fimo	Nucleotide motif (strict)	29342	29359	44.6	-	.	Motif 472_gi;Alias=;ID=472-665-E_coli_genome;pvalue=3.45e-05;qvalue= 0.143;sequence=AAATTTACATTAAAACAA;
E_coli_genome	fimo	Nucleotide motif (strict)	41986	42003	44.6	-	.	Motif 472_gi;Alias=;ID=472-666-E_coli_genome;pvalue=3.45e-05;qvalue= 0.143;sequence=TATTAAATGTTAACAAAA;
E_coli_genome	fimo	Nucleotide motif (strict)	42315	42332	44.6	-	.	Motif 472_gi;Alias=;ID=472-667-E_coli_genome;pvalue=3.45e-05;qvalue= 0.143;sequence=AATTTTGAAATAAAACTT;
E_coli_genome	fimo	Nucleotide motif (strict)	58408	58425	44.6	-	.	Motif 472_gi;Alias=;ID=472-668-E_coli_genome;pvalue=3.45e-05;qvalue= 0.143;sequence=AAATATACTTTCAAAAAT;
E_coli_genome	fimo	Nucleotide motif (strict)	58754	58771	44.6	-	.	Motif 472_gi;Alias=;ID=472-669-E_coli_genome;pvalue=3.45e-05;qvalue= 0.143;sequence=TTTTAAGTTTATTGAATA;
E_coli_genome	fimo	Nucleotide motif (strict)	83979	83996	44.6	-	.	Motif 472_gi;Alias=;ID=472-670-E_coli_genome;pvalue=3.45e-05;qvalue= 0.143;sequence=ATATAATTCAATACAAAT;
E_coli_genome	fimo	Nucleotide motif (strict)	84007	84024	44.6	-	.	Motif 472_gi;Alias=;ID=472-671-E_coli_genome;pvalue=3.45e-05;qvalue= 0.143;sequence=AAATCAATATCAAAAAAA;
E_coli_genome	fimo	Nucleotide motif (strict)	84042	84059	44.6	-	.	Motif 472_gi;Alias=;ID=472-672-E_coli_genome;pvalue=3.45e-05;qvalue= 0.143;sequence=TAATTCTTAACATTAATT;
E_coli_genome	fimo	Nucleotide motif (strict)	84055	84072	44.6	-	.	Motif 472_gi;Alias=;ID=472-673-E_coli_genome;pvalue=3.45e-05;qvalue= 0.143;sequence=ATATTTAATGCATTAATT;
E_coli_genome	fimo	Nucleotide motif (strict)	85404	85421	44.6	-	.	Motif 472_gi;Alias=;ID=472-674-E_coli_genome;pvalue=3.45e-05;qvalue= 0.143;sequence=TTTTAATTAATCCTAAAA;
E_coli_genome	fimo	Nucleotide motif (strict)	85410	85427	44.6	-	.	Motif 472_gi;Alias=;ID=472-675-E_coli_genome;pvalue=3.45e-05;qvalue= 0.143;sequence=CTATTTTTTTAATTAATC;
E_coli_genome	fimo	Nucleotide motif (strict)	121808	121825	44.6	-	.	Motif 472_gi;Alias=;ID=472-676-E_coli_genome;pvalue=3.45e-05;qvalue= 0.143;sequence=TTTTAATTCAATTAAAAC;
E_coli_genome	fimo	Nucleotide motif (strict)	121818	121835	44.6	-	.	Motif 472_gi;Alias=;ID=472-677-E_coli_genome;pvalue=3.45e-05;qvalue= 0.143;sequence=ATTTTGTGATTTTTAATT;
E_coli_genome	fimo	Nucleotide motif (strict)	121860	121877	44.6	-	.	Motif 472_gi;Alias=;ID=472-678-E_coli_genome;pvalue=3.45e-05;qvalue= 0.143;sequence=TATTAAACTATAAAAATC;
E_coli_genome	fimo	Nucleotide motif (strict)	141237	141254	44.6	-	.	Motif 472_gi;Alias=;ID=472-679-E_coli_genome;pvalue=3.45e-05;qvalue= 0.143;sequence=ATATTAATGAATTGAAAT;
E_coli_genome	fimo	Nucleotide motif (strict)	154729	154746	44.6	-	.	Motif 472_gi;Alias=;ID=472-680-E_coli_genome;pvalue=3.45e-05;qvalue= 0.143;sequence=TAATTATGATTTTAAGAA;
E_coli_genome	fimo	Nucleotide motif (strict)	156870	156887	44.6	-	.	Motif 472_gi;Alias=;ID=472-681-E_coli_genome;pvalue=3.45e-05;qvalue= 0.143;sequence=TTTTATGTCTAAAAAATT;
E_coli_genome	fimo	Nucleotide motif (strict)	156871	156888	44.6	-	.	Motif 472_gi;Alias=;ID=472-682-E_coli_genome;pvalue=3.45e-05;qvalue= 0.143;sequence=TTTTTATGTCTAAAAAAT;
E_coli_genome	fimo	Nucleotide motif (strict)	156872	156889	44.6	-	.	Motif 472_gi;Alias=;ID=472-683-E_coli_genome;pvalue=3.45e-05;qvalue= 0.143;sequence=ATTTTTATGTCTAAAAAA;
E_coli_genome	fimo	Nucleotide motif (strict)	157048	157065	44.6	-	.	Motif 472_gi;Alias=;ID=472-684-E_coli_genome;pvalue=3.45e-05;qvalue= 0.143;sequence=AATTTAATTTGTTCAAAA;
E_coli_genome	fimo	Nucleotide motif (strict)	157062	157079	44.6	-	.	Motif 472_gi;Alias=;ID=472-685-E_coli_genome;pvalue=3.45e-05;qvalue= 0.143;sequence=TTTTGAATTAAGTAAATT;
E_coli_genome	fimo	Nucleotide motif (strict)	157063	157080	44.6	-	.	Motif 472_gi;Alias=;ID=472-686-E_coli_genome;pvalue=3.45e-05;qvalue= 0.143;sequence=ATTTTGAATTAAGTAAAT;
E_coli_genome	fimo	Nucleotide motif (strict)	167420	167437	44.6	-	.	Motif 472_gi;Alias=;ID=472-687-E_coli_genome;pvalue=3.45e-05;qvalue= 0.143;sequence=TTATTATAAAGATAAGAT;
E_coli_genome	fimo	Nucleotide motif (strict)	189623	189640	44.6	-	.	Motif 472_gi;Alias=;ID=472-688-E_coli_genome;pvalue=3.45e-05;qvalue= 0.143;sequence=ATTTTCTATTATAGAAAA;
E_coli_genome	fimo	Nucleotide motif (strict)	222637	222654	44.6	-	.	Motif 472_gi;Alias=;ID=472-689-E_coli_genome;pvalue=3.45e-05;qvalue= 0.143;sequence=AAATAATCAATGATAAAA;
E_coli_genome	fimo	Nucleotide motif (strict)	232347	232364	44.6	-	.	Motif 472_gi;Alias=;ID=472-690-E_coli_genome;pvalue=3.45e-05;qvalue= 0.143;sequence=TAATTAAATTATCAACTA;
E_coli_genome	fimo	Nucleotide motif (strict)	237061	237078	44.6	-	.	Motif 472_gi;Alias=;ID=472-691-E_coli_genome;pvalue=3.45e-05;qvalue= 0.143;sequence=AATTCAAATACAAAAAAA;
E_coli_genome	fimo	Nucleotide motif (strict)	237203	237220	44.6	-	.	Motif 472_gi;Alias=;ID=472-692-E_coli_genome;pvalue=3.45e-05;qvalue= 0.143;sequence=CATTTAATCAATATAAAT;
E_coli_genome	fimo	Nucleotide motif (strict)	237240	237257	44.6	-	.	Motif 472_gi;Alias=;ID=472-693-E_coli_genome;pvalue=3.45e-05;qvalue= 0.143;sequence=AAATAATAACAAACAAAA;
E_coli_genome	fimo	Nucleotide motif (strict)	237331	237348	44.6	-	.	Motif 472_gi;Alias=;ID=472-694-E_coli_genome;pvalue=3.45e-05;qvalue= 0.143;sequence=TTTTTTGAATTCATAATT;
E_coli_genome	fimo	Nucleotide motif (strict)	238241	238258	44.6	-	.	Motif 472_gi;Alias=;ID=472-695-E_coli_genome;pvalue=3.45e-05;qvalue= 0.143;sequence=AATTAAATATTCTAAAAC;
E_coli_genome	fimo	Nucleotide motif (strict)	238614	238631	44.6	-	.	Motif 472_gi;Alias=;ID=472-696-E_coli_genome;pvalue=3.45e-05;qvalue= 0.143;sequence=CTATATTCAATAATAAAA;
E_coli_genome	fimo	Nucleotide motif (strict)	238842	238859	44.6	-	.	Motif 472_gi;Alias=;ID=472-697-E_coli_genome;pvalue=3.45e-05;qvalue= 0.143;sequence=AAATTAAAATATGCAATT;
E_coli_genome	fimo	Nucleotide motif (strict)	238851	238868	44.6	-	.	Motif 472_gi;Alias=;ID=472-698-E_coli_genome;pvalue=3.45e-05;qvalue= 0.143;sequence=TTATCAGAAAAATTAAAA;
E_coli_genome	fimo	Nucleotide motif (strict)	243383	243400	44.6	-	.	Motif 472_gi;Alias=;ID=472-699-E_coli_genome;pvalue=3.45e-05;qvalue= 0.143;sequence=TAATTATATTGTAAACAT;
E_coli_genome	fimo	Nucleotide motif (strict)	246149	246166	44.6	-	.	Motif 472_gi;Alias=;ID=472-700-E_coli_genome;pvalue=3.45e-05;qvalue= 0.143;sequence=ATATGAATAAATTGAAAT;
E_coli_genome	fimo	Nucleotide motif (strict)	246239	246256	44.6	-	.	Motif 472_gi;Alias=;ID=472-701-E_coli_genome;pvalue=3.45e-05;qvalue= 0.143;sequence=AAATTAGGAATTTAAATA;
E_coli_genome	fimo	Nucleotide motif (strict)	252692	252709	44.6	-	.	Motif 472_gi;Alias=;ID=472-702-E_coli_genome;pvalue=3.45e-05;qvalue= 0.143;sequence=TAATATAAATTCAAAAAC;
E_coli_genome	fimo	Nucleotide motif (strict)	253122	253139	44.6	-	.	Motif 472_gi;Alias=;ID=472-703-E_coli_genome;pvalue=3.45e-05;qvalue= 0.143;sequence=ATATAAAAATTAGTAAAC;
E_coli_genome	fimo	Nucleotide motif (strict)	253333	253350	44.6	-	.	Motif 472_gi;Alias=;ID=472-704-E_coli_genome;pvalue=3.45e-05;qvalue= 0.143;sequence=ATTTAGAGTATATAAATA;
E_coli_genome	fimo	Nucleotide motif (strict)	253334	253351	44.6	-	.	Motif 472_gi;Alias=;ID=472-705-E_coli_genome;pvalue=3.45e-05;qvalue= 0.143;sequence=TATTTAGAGTATATAAAT;
E_coli_genome	fimo	Nucleotide motif (strict)	259150	259167	44.6	-	.	Motif 472_gi;Alias=;ID=472-706-E_coli_genome;pvalue=3.45e-05;qvalue= 0.143;sequence=TATTATTTCAACAAAAAT;
E_coli_genome	fimo	Nucleotide motif (strict)	260192	260209	44.6	-	.	Motif 472_gi;Alias=;ID=472-707-E_coli_genome;pvalue=3.45e-05;qvalue= 0.143;sequence=TATTATTAATCTGTAATA;
E_coli_genome	fimo	Nucleotide motif (strict)	285167	285184	44.6	-	.	Motif 472_gi;Alias=;ID=472-708-E_coli_genome;pvalue=3.45e-05;qvalue= 0.143;sequence=TTATCTCTTAAAATAATT;
E_coli_genome	fimo	Nucleotide motif (strict)	294526	294543	44.6	-	.	Motif 472_gi;Alias=;ID=472-709-E_coli_genome;pvalue=3.45e-05;qvalue= 0.143;sequence=CAATAAATGAAATAAAAA;
E_coli_genome	fimo	Nucleotide motif (strict)	296366	296383	44.6	-	.	Motif 472_gi;Alias=;ID=472-710-E_coli_genome;pvalue=3.45e-05;qvalue= 0.143;sequence=TAATTATCAGAAAAAATA;
E_coli_genome	fimo	Nucleotide motif (strict)	303642	303659	44.6	-	.	Motif 472_gi;Alias=;ID=472-711-E_coli_genome;pvalue=3.45e-05;qvalue= 0.143;sequence=TTTTTAACCTATAAAAAT;
E_coli_genome	fimo	Nucleotide motif (strict)	310903	310920	44.6	-	.	Motif 472_gi;Alias=;ID=472-712-E_coli_genome;pvalue=3.45e-05;qvalue= 0.143;sequence=TATTAAGAAAGATAAAAT;
E_coli_genome	fimo	Nucleotide motif (strict)	310904	310921	44.6	-	.	Motif 472_gi;Alias=;ID=472-713-E_coli_genome;pvalue=3.45e-05;qvalue= 0.143;sequence=ATATTAAGAAAGATAAAA;
E_coli_genome	fimo	Nucleotide motif (strict)	311434	311451	44.6	-	.	Motif 472_gi;Alias=;ID=472-714-E_coli_genome;pvalue=3.45e-05;qvalue= 0.143;sequence=AAATAATTAAACTTAATC;
E_coli_genome	fimo	Nucleotide motif (strict)	318554	318571	44.6	-	.	Motif 472_gi;Alias=;ID=472-715-E_coli_genome;pvalue=3.45e-05;qvalue= 0.143;sequence=TTATATGTTTAAAAAATC;
E_coli_genome	fimo	Nucleotide motif (strict)	329429	329446	44.6	-	.	Motif 472_gi;Alias=;ID=472-716-E_coli_genome;pvalue=3.45e-05;qvalue= 0.143;sequence=TATTGTTACTATTTAAAA;
E_coli_genome	fimo	Nucleotide motif (strict)	331689	331706	44.6	-	.	Motif 472_gi;Alias=;ID=472-717-E_coli_genome;pvalue=3.45e-05;qvalue= 0.143;sequence=CAATATTTACATTAAATA;
E_coli_genome	fimo	Nucleotide motif (strict)	331815	331832	44.6	-	.	Motif 472_gi;Alias=;ID=472-718-E_coli_genome;pvalue=3.45e-05;qvalue= 0.143;sequence=TATTTAAAACATTCAATA;
E_coli_genome	fimo	Nucleotide motif (strict)	344801	344818	44.6	-	.	Motif 472_gi;Alias=;ID=472-719-E_coli_genome;pvalue=3.45e-05;qvalue= 0.143;sequence=TTTTTAAGTGTAATAATA;
E_coli_genome	fimo	Nucleotide motif (strict)	344804	344821	44.6	-	.	Motif 472_gi;Alias=;ID=472-720-E_coli_genome;pvalue=3.45e-05;qvalue= 0.143;sequence=TATTTTTTAAGTGTAATA;
E_coli_genome	fimo	Nucleotide motif (strict)	345896	345913	44.6	-	.	Motif 472_gi;Alias=;ID=472-721-E_coli_genome;pvalue=3.45e-05;qvalue= 0.143;sequence=TTTTATTTTTTATCAGTA;
E_coli_genome	fimo	Nucleotide motif (strict)	348583	348600	44.6	-	.	Motif 472_gi;Alias=;ID=472-722-E_coli_genome;pvalue=3.45e-05;qvalue= 0.143;sequence=AAATGTTTAATTTCAATT;
E_coli_genome	fimo	Nucleotide motif (strict)	363164	363181	44.6	-	.	Motif 472_gi;Alias=;ID=472-723-E_coli_genome;pvalue=3.45e-05;qvalue= 0.143;sequence=TTATGTACTATTTAAAAA;
E_coli_genome	fimo	Nucleotide motif (strict)	368539	368556	44.6	-	.	Motif 472_gi;Alias=;ID=472-724-E_coli_genome;pvalue=3.45e-05;qvalue= 0.143;sequence=TTATTTTGTTAAAAACAT;
E_coli_genome	fimo	Nucleotide motif (strict)	384064	384081	44.6	-	.	Motif 472_gi;Alias=;ID=472-725-E_coli_genome;pvalue=3.45e-05;qvalue= 0.143;sequence=CATTAAAAAAACATAAAA;
E_coli_genome	fimo	Nucleotide motif (strict)	384699	384716	44.6	-	.	Motif 472_gi;Alias=;ID=472-726-E_coli_genome;pvalue=3.45e-05;qvalue= 0.143;sequence=CATTTAACATTTATAAAT;
E_coli_genome	fimo	Nucleotide motif (strict)	384864	384881	44.6	-	.	Motif 472_gi;Alias=;ID=472-727-E_coli_genome;pvalue=3.45e-05;qvalue= 0.143;sequence=TTTTAAATGCAATTAATT;
E_coli_genome	fimo	Nucleotide motif (strict)	384868	384885	44.6	-	.	Motif 472_gi;Alias=;ID=472-728-E_coli_genome;pvalue=3.45e-05;qvalue= 0.143;sequence=TATTTTTTAAATGCAATT;
E_coli_genome	fimo	Nucleotide motif (strict)	384985	385002	44.6	-	.	Motif 472_gi;Alias=;ID=472-729-E_coli_genome;pvalue=3.45e-05;qvalue= 0.143;sequence=ATATCAATACATATAATA;
E_coli_genome	fimo	Nucleotide motif (strict)	394446	394463	44.6	-	.	Motif 472_gi;Alias=;ID=472-730-E_coli_genome;pvalue=3.45e-05;qvalue= 0.143;sequence=CATTATTTAGATTAAATT;
E_coli_genome	fimo	Nucleotide motif (strict)	401138	401155	44.6	-	.	Motif 472_gi;Alias=;ID=472-731-E_coli_genome;pvalue=3.45e-05;qvalue= 0.143;sequence=TTATAATTAAGAGAAAAA;
E_coli_genome	fimo	Nucleotide motif (strict)	401173	401190	44.6	-	.	Motif 472_gi;Alias=;ID=472-732-E_coli_genome;pvalue=3.45e-05;qvalue= 0.143;sequence=AAATAAAAGTTATGAAAT;
E_coli_genome	fimo	Nucleotide motif (strict)	407241	407258	44.6	-	.	Motif 472_gi;Alias=;ID=472-733-E_coli_genome;pvalue=3.45e-05;qvalue= 0.143;sequence=TAATTATTAGAAAAACAT;
E_coli_genome	fimo	Nucleotide motif (strict)	407247	407264	44.6	-	.	Motif 472_gi;Alias=;ID=472-734-E_coli_genome;pvalue=3.45e-05;qvalue= 0.143;sequence=ATATTCTAATTATTAGAA;
E_coli_genome	fimo	Nucleotide motif (strict)	410113	410130	44.6	-	.	Motif 472_gi;Alias=;ID=472-735-E_coli_genome;pvalue=3.45e-05;qvalue= 0.143;sequence=TTTTTTTCAATATCAATA;
E_coli_genome	fimo	Nucleotide motif (strict)	468348	468365	44.6	-	.	Motif 472_gi;Alias=;ID=472-736-E_coli_genome;pvalue=3.45e-05;qvalue= 0.143;sequence=TTTTTTTCTCTTTTAATT;
E_coli_genome	fimo	Nucleotide motif (strict)	474296	474313	44.6	-	.	Motif 472_gi;Alias=;ID=472-737-E_coli_genome;pvalue=3.45e-05;qvalue= 0.143;sequence=TAATCACAATTAAAAAAA;
E_coli_genome	fimo	Nucleotide motif (strict)	479365	479382	44.6	-	.	Motif 472_gi;Alias=;ID=472-738-E_coli_genome;pvalue=3.45e-05;qvalue= 0.143;sequence=AATTAAAAAATTGTAATC;
E_coli_genome	fimo	Nucleotide motif (strict)	480512	480529	44.6	-	.	Motif 472_gi;Alias=;ID=472-739-E_coli_genome;pvalue=3.45e-05;qvalue= 0.143;sequence=TAATTACAAAATTAAGTA;
E_coli_genome	fimo	Nucleotide motif (strict)	522966	522983	44.6	-	.	Motif 472_gi;Alias=;ID=472-740-E_coli_genome;pvalue=3.45e-05;qvalue= 0.143;sequence=TATTTAAAATCAATAAAC;
E_coli_genome	fimo	Nucleotide motif (strict)	522969	522986	44.6	-	.	Motif 472_gi;Alias=;ID=472-741-E_coli_genome;pvalue=3.45e-05;qvalue= 0.143;sequence=CTATATTTAAAATCAATA;
E_coli_genome	fimo	Nucleotide motif (strict)	523090	523107	44.6	-	.	Motif 472_gi;Alias=;ID=472-742-E_coli_genome;pvalue=3.45e-05;qvalue= 0.143;sequence=ATTTTATTAAACTAACAT;
E_coli_genome	fimo	Nucleotide motif (strict)	523094	523111	44.6	-	.	Motif 472_gi;Alias=;ID=472-743-E_coli_genome;pvalue=3.45e-05;qvalue= 0.143;sequence=CAATATTTTATTAAACTA;
E_coli_genome	fimo	Nucleotide motif (strict)	527693	527710	44.6	-	.	Motif 472_gi;Alias=;ID=472-744-E_coli_genome;pvalue=3.45e-05;qvalue= 0.143;sequence=ATTTATCTAAATGTAATT;
E_coli_genome	fimo	Nucleotide motif (strict)	528677	528694	44.6	-	.	Motif 472_gi;Alias=;ID=472-745-E_coli_genome;pvalue=3.45e-05;qvalue= 0.143;sequence=TAATAGCAAAAATAAATA;
E_coli_genome	fimo	Nucleotide motif (strict)	528717	528734	44.6	-	.	Motif 472_gi;Alias=;ID=472-746-E_coli_genome;pvalue=3.45e-05;qvalue= 0.143;sequence=AAATAAAGATAAGTAATT;
E_coli_genome	fimo	Nucleotide motif (strict)	529081	529098	44.6	-	.	Motif 472_gi;Alias=;ID=472-747-E_coli_genome;pvalue=3.45e-05;qvalue= 0.143;sequence=CAATATTTGTTATAAAAT;
E_coli_genome	fimo	Nucleotide motif (strict)	558766	558783	44.6	-	.	Motif 472_gi;Alias=;ID=472-748-E_coli_genome;pvalue=3.45e-05;qvalue= 0.143;sequence=ATATATAATTCAAAACAA;
E_coli_genome	fimo	Nucleotide motif (strict)	561960	561977	44.6	-	.	Motif 472_gi;Alias=;ID=472-749-E_coli_genome;pvalue=3.45e-05;qvalue= 0.143;sequence=TAATATTTTTTTCAACAT;
E_coli_genome	fimo	Nucleotide motif (strict)	563824	563841	44.6	-	.	Motif 472_gi;Alias=;ID=472-750-E_coli_genome;pvalue=3.45e-05;qvalue= 0.143;sequence=TTATAATTGATCATAAAT;
E_coli_genome	fimo	Nucleotide motif (strict)	563851	563868	44.6	-	.	Motif 472_gi;Alias=;ID=472-751-E_coli_genome;pvalue=3.45e-05;qvalue= 0.143;sequence=AAATTATACGAATTAATA;
E_coli_genome	fimo	Nucleotide motif (strict)	563971	563988	44.6	-	.	Motif 472_gi;Alias=;ID=472-752-E_coli_genome;pvalue=3.45e-05;qvalue= 0.143;sequence=TTATCTAATAAAGAAATT;
E_coli_genome	fimo	Nucleotide motif (strict)	564063	564080	44.6	-	.	Motif 472_gi;Alias=;ID=472-753-E_coli_genome;pvalue=3.45e-05;qvalue= 0.143;sequence=ATATAAAAAGCAATAAAT;
E_coli_genome	fimo	Nucleotide motif (strict)	568820	568837	44.6	-	.	Motif 472_gi;Alias=;ID=472-754-E_coli_genome;pvalue=3.45e-05;qvalue= 0.143;sequence=TTATTTAAAAAGACAATT;
E_coli_genome	fimo	Nucleotide motif (strict)	568822	568839	44.6	-	.	Motif 472_gi;Alias=;ID=472-755-E_coli_genome;pvalue=3.45e-05;qvalue= 0.143;sequence=TTTTATTTAAAAAGACAA;
E_coli_genome	fimo	Nucleotide motif (strict)	568824	568841	44.6	-	.	Motif 472_gi;Alias=;ID=472-756-E_coli_genome;pvalue=3.45e-05;qvalue= 0.143;sequence=TTTTTTATTTAAAAAGAC;
E_coli_genome	fimo	Nucleotide motif (strict)	570417	570434	44.6	-	.	Motif 472_gi;Alias=;ID=472-757-E_coli_genome;pvalue=3.45e-05;qvalue= 0.143;sequence=CATTATTTAGAAATAAAT;
E_coli_genome	fimo	Nucleotide motif (strict)	571644	571661	44.6	-	.	Motif 472_gi;Alias=;ID=472-758-E_coli_genome;pvalue=3.45e-05;qvalue= 0.143;sequence=AATTCTCAATATAAAATT;
E_coli_genome	fimo	Nucleotide motif (strict)	571645	571662	44.6	-	.	Motif 472_gi;Alias=;ID=472-759-E_coli_genome;pvalue=3.45e-05;qvalue= 0.143;sequence=TAATTCTCAATATAAAAT;
E_coli_genome	fimo	Nucleotide motif (strict)	574346	574363	44.6	-	.	Motif 472_gi;Alias=;ID=472-760-E_coli_genome;pvalue=3.45e-05;qvalue= 0.143;sequence=AATTTTTAGTAAACAATT;
E_coli_genome	fimo	Nucleotide motif (strict)	574350	574367	44.6	-	.	Motif 472_gi;Alias=;ID=472-761-E_coli_genome;pvalue=3.45e-05;qvalue= 0.143;sequence=TAATAATTTTTAGTAAAC;
E_coli_genome	fimo	Nucleotide motif (strict)	576836	576853	44.6	-	.	Motif 472_gi;Alias=;ID=472-762-E_coli_genome;pvalue=3.45e-05;qvalue= 0.143;sequence=TAATAATAGTTCAAAAAA;
E_coli_genome	fimo	Nucleotide motif (strict)	576843	576860	44.6	-	.	Motif 472_gi;Alias=;ID=472-763-E_coli_genome;pvalue=3.45e-05;qvalue= 0.143;sequence=CATTTTTTAATAATAGTT;
E_coli_genome	fimo	Nucleotide motif (strict)	578972	578989	44.6	-	.	Motif 472_gi;Alias=;ID=472-764-E_coli_genome;pvalue=3.45e-05;qvalue= 0.143;sequence=TATTAACAATATGAAATT;
E_coli_genome	fimo	Nucleotide motif (strict)	578973	578990	44.6	-	.	Motif 472_gi;Alias=;ID=472-765-E_coli_genome;pvalue=3.45e-05;qvalue= 0.143;sequence=ATATTAACAATATGAAAT;
E_coli_genome	fimo	Nucleotide motif (strict)	580719	580736	44.6	-	.	Motif 472_gi;Alias=;ID=472-766-E_coli_genome;pvalue=3.45e-05;qvalue= 0.143;sequence=AAATAAATACATTAAGTT;
E_coli_genome	fimo	Nucleotide motif (strict)	582795	582812	44.6	-	.	Motif 472_gi;Alias=;ID=472-767-E_coli_genome;pvalue=3.45e-05;qvalue= 0.143;sequence=AAATTAATAAAAAAACAC;
E_coli_genome	fimo	Nucleotide motif (strict)	583237	583254	44.6	-	.	Motif 472_gi;Alias=;ID=472-768-E_coli_genome;pvalue=3.45e-05;qvalue= 0.143;sequence=AAATCAATTGATAAAATA;
E_coli_genome	fimo	Nucleotide motif (strict)	583263	583280	44.6	-	.	Motif 472_gi;Alias=;ID=472-769-E_coli_genome;pvalue=3.45e-05;qvalue= 0.143;sequence=AATTTTTCTTTATTAAAC;
E_coli_genome	fimo	Nucleotide motif (strict)	583572	583589	44.6	-	.	Motif 472_gi;Alias=;ID=472-770-E_coli_genome;pvalue=3.45e-05;qvalue= 0.143;sequence=ATTTTTATACACAAAATT;
E_coli_genome	fimo	Nucleotide motif (strict)	583573	583590	44.6	-	.	Motif 472_gi;Alias=;ID=472-771-E_coli_genome;pvalue=3.45e-05;qvalue= 0.143;sequence=TATTTTTATACACAAAAT;
E_coli_genome	fimo	Nucleotide motif (strict)	583574	583591	44.6	-	.	Motif 472_gi;Alias=;ID=472-772-E_coli_genome;pvalue=3.45e-05;qvalue= 0.143;sequence=ATATTTTTATACACAAAA;
E_coli_genome	fimo	Nucleotide motif (strict)	583576	583593	44.6	-	.	Motif 472_gi;Alias=;ID=472-773-E_coli_genome;pvalue=3.45e-05;qvalue= 0.143;sequence=TTATATTTTTATACACAA;
E_coli_genome	fimo	Nucleotide motif (strict)	583578	583595	44.6	-	.	Motif 472_gi;Alias=;ID=472-774-E_coli_genome;pvalue=3.45e-05;qvalue= 0.143;sequence=ATTTATATTTTTATACAC;
E_coli_genome	fimo	Nucleotide motif (strict)	584064	584081	44.6	-	.	Motif 472_gi;Alias=;ID=472-775-E_coli_genome;pvalue=3.45e-05;qvalue= 0.143;sequence=ATATTTGTTAGTATAAAT;
E_coli_genome	fimo	Nucleotide motif (strict)	584069	584086	44.6	-	.	Motif 472_gi;Alias=;ID=472-776-E_coli_genome;pvalue=3.45e-05;qvalue= 0.143;sequence=TATTTATATTTGTTAGTA;
E_coli_genome	fimo	Nucleotide motif (strict)	584178	584195	44.6	-	.	Motif 472_gi;Alias=;ID=472-777-E_coli_genome;pvalue=3.45e-05;qvalue= 0.143;sequence=CTTTTTTTTATTAAACTT;
E_coli_genome	fimo	Nucleotide motif (strict)	584536	584553	44.6	-	.	Motif 472_gi;Alias=;ID=472-778-E_coli_genome;pvalue=3.45e-05;qvalue= 0.143;sequence=TTATAGTATGTATAAAAT;
E_coli_genome	fimo	Nucleotide motif (strict)	586347	586364	44.6	-	.	Motif 472_gi;Alias=;ID=472-779-E_coli_genome;pvalue=3.45e-05;qvalue= 0.143;sequence=AATTAAAAAACGAAAATA;
E_coli_genome	fimo	Nucleotide motif (strict)	586348	586365	44.6	-	.	Motif 472_gi;Alias=;ID=472-780-E_coli_genome;pvalue=3.45e-05;qvalue= 0.143;sequence=AAATTAAAAAACGAAAAT;
E_coli_genome	fimo	Nucleotide motif (strict)	612665	612682	44.6	-	.	Motif 472_gi;Alias=;ID=472-781-E_coli_genome;pvalue=3.45e-05;qvalue= 0.143;sequence=TAATATTATTGATAACTA;
E_coli_genome	fimo	Nucleotide motif (strict)	618062	618079	44.6	-	.	Motif 472_gi;Alias=;ID=472-782-E_coli_genome;pvalue=3.45e-05;qvalue= 0.143;sequence=TAATTATTTTCTGTAATT;
E_coli_genome	fimo	Nucleotide motif (strict)	618085	618102	44.6	-	.	Motif 472_gi;Alias=;ID=472-783-E_coli_genome;pvalue=3.45e-05;qvalue= 0.143;sequence=AAATCAAACAAATAAAAA;
E_coli_genome	fimo	Nucleotide motif (strict)	638965	638982	44.6	-	.	Motif 472_gi;Alias=;ID=472-784-E_coli_genome;pvalue=3.45e-05;qvalue= 0.143;sequence=TTTTTAAAAGGTTTAATT;
E_coli_genome	fimo	Nucleotide motif (strict)	645038	645055	44.6	-	.	Motif 472_gi;Alias=;ID=472-785-E_coli_genome;pvalue=3.45e-05;qvalue= 0.143;sequence=TTTTATGATTTAATAGAT;
E_coli_genome	fimo	Nucleotide motif (strict)	645041	645058	44.6	-	.	Motif 472_gi;Alias=;ID=472-786-E_coli_genome;pvalue=3.45e-05;qvalue= 0.143;sequence=CTTTTTTATGATTTAATA;
E_coli_genome	fimo	Nucleotide motif (strict)	646595	646612	44.6	-	.	Motif 472_gi;Alias=;ID=472-787-E_coli_genome;pvalue=3.45e-05;qvalue= 0.143;sequence=AATTTGGAAATATTAATT;
E_coli_genome	fimo	Nucleotide motif (strict)	652123	652140	44.6	-	.	Motif 472_gi;Alias=;ID=472-788-E_coli_genome;pvalue=3.45e-05;qvalue= 0.143;sequence=TTATTCATTAAATCAATT;
E_coli_genome	fimo	Nucleotide motif (strict)	652127	652144	44.6	-	.	Motif 472_gi;Alias=;ID=472-789-E_coli_genome;pvalue=3.45e-05;qvalue= 0.143;sequence=AATTTTATTCATTAAATC;
E_coli_genome	fimo	Nucleotide motif (strict)	669176	669193	44.6	-	.	Motif 472_gi;Alias=;ID=472-790-E_coli_genome;pvalue=3.45e-05;qvalue= 0.143;sequence=AAATTGTTTTACAAAAAT;
E_coli_genome	fimo	Nucleotide motif (strict)	676678	676695	44.6	-	.	Motif 472_gi;Alias=;ID=472-791-E_coli_genome;pvalue=3.45e-05;qvalue= 0.143;sequence=ATATTCATTAAATGAATA;
E_coli_genome	fimo	Nucleotide motif (strict)	677305	677322	44.6	-	.	Motif 472_gi;Alias=;ID=472-792-E_coli_genome;pvalue=3.45e-05;qvalue= 0.143;sequence=AAATAATTGATAAAACAT;
E_coli_genome	fimo	Nucleotide motif (strict)	699368	699385	44.6	-	.	Motif 472_gi;Alias=;ID=472-793-E_coli_genome;pvalue=3.45e-05;qvalue= 0.143;sequence=AAATATAAACATTCAATA;
E_coli_genome	fimo	Nucleotide motif (strict)	703705	703722	44.6	-	.	Motif 472_gi;Alias=;ID=472-794-E_coli_genome;pvalue=3.45e-05;qvalue= 0.143;sequence=TTTTATCATTCAAAAAAT;
E_coli_genome	fimo	Nucleotide motif (strict)	703706	703723	44.6	-	.	Motif 472_gi;Alias=;ID=472-795-E_coli_genome;pvalue=3.45e-05;qvalue= 0.143;sequence=ATTTTATCATTCAAAAAA;
E_coli_genome	fimo	Nucleotide motif (strict)	703707	703724	44.6	-	.	Motif 472_gi;Alias=;ID=472-796-E_coli_genome;pvalue=3.45e-05;qvalue= 0.143;sequence=TATTTTATCATTCAAAAA;
E_coli_genome	fimo	Nucleotide motif (strict)	703708	703725	44.6	-	.	Motif 472_gi;Alias=;ID=472-797-E_coli_genome;pvalue=3.45e-05;qvalue= 0.143;sequence=TTATTTTATCATTCAAAA;
E_coli_genome	fimo	Nucleotide motif (strict)	706000	706017	44.6	-	.	Motif 472_gi;Alias=;ID=472-798-E_coli_genome;pvalue=3.45e-05;qvalue= 0.143;sequence=TTTTTAAAATTGATAATC;
E_coli_genome	fimo	Nucleotide motif (strict)	708013	708030	44.6	-	.	Motif 472_gi;Alias=;ID=472-799-E_coli_genome;pvalue=3.45e-05;qvalue= 0.143;sequence=TTATTTTATGGATAAATT;
E_coli_genome	fimo	Nucleotide motif (strict)	716931	716948	44.6	-	.	Motif 472_gi;Alias=;ID=472-800-E_coli_genome;pvalue=3.45e-05;qvalue= 0.143;sequence=TAATAAAACAAAGTAAAA;
E_coli_genome	fimo	Nucleotide motif (strict)	720445	720462	44.6	-	.	Motif 472_gi;Alias=;ID=472-801-E_coli_genome;pvalue=3.45e-05;qvalue= 0.143;sequence=AAATGTCAAAATTAAAAA;
E_coli_genome	fimo	Nucleotide motif (strict)	720914	720931	44.6	-	.	Motif 472_gi;Alias=;ID=472-802-E_coli_genome;pvalue=3.45e-05;qvalue= 0.143;sequence=CATTAAATAAATTAAGAT;
E_coli_genome	fimo	Nucleotide motif (strict)	729451	729468	44.6	-	.	Motif 472_gi;Alias=;ID=472-803-E_coli_genome;pvalue=3.45e-05;qvalue= 0.143;sequence=ATATATATTTCATGAATA;
E_coli_genome	fimo	Nucleotide motif (strict)	733771	733788	44.6	-	.	Motif 472_gi;Alias=;ID=472-804-E_coli_genome;pvalue=3.45e-05;qvalue= 0.143;sequence=TAATATATTTCATTACAT;
E_coli_genome	fimo	Nucleotide motif (strict)	736249	736266	44.6	-	.	Motif 472_gi;Alias=;ID=472-805-E_coli_genome;pvalue=3.45e-05;qvalue= 0.143;sequence=TTATATAATTTTTCACAA;
E_coli_genome	fimo	Nucleotide motif (strict)	736327	736344	44.6	-	.	Motif 472_gi;Alias=;ID=472-806-E_coli_genome;pvalue=3.45e-05;qvalue= 0.143;sequence=AATTATTTAGTACAAAAA;
E_coli_genome	fimo	Nucleotide motif (strict)	736707	736724	44.6	-	.	Motif 472_gi;Alias=;ID=472-807-E_coli_genome;pvalue=3.45e-05;qvalue= 0.143;sequence=AATTATTTAGTACAAAAA;
E_coli_genome	fimo	Nucleotide motif (strict)	736729	736746	44.6	-	.	Motif 472_gi;Alias=;ID=472-808-E_coli_genome;pvalue=3.45e-05;qvalue= 0.143;sequence=CAATTTTTAAACATAAAA;
E_coli_genome	fimo	Nucleotide motif (strict)	737973	737990	44.6	-	.	Motif 472_gi;Alias=;ID=472-809-E_coli_genome;pvalue=3.45e-05;qvalue= 0.143;sequence=AATTATTTAGTACAAAAA;
E_coli_genome	fimo	Nucleotide motif (strict)	737995	738012	44.6	-	.	Motif 472_gi;Alias=;ID=472-810-E_coli_genome;pvalue=3.45e-05;qvalue= 0.143;sequence=CAATTTTTAAACATAAAA;
E_coli_genome	fimo	Nucleotide motif (strict)	748271	748288	44.6	-	.	Motif 472_gi;Alias=;ID=472-811-E_coli_genome;pvalue=3.45e-05;qvalue= 0.143;sequence=ATTTTGGTAAATTTAATT;
E_coli_genome	fimo	Nucleotide motif (strict)	752887	752904	44.6	-	.	Motif 472_gi;Alias=;ID=472-812-E_coli_genome;pvalue=3.45e-05;qvalue= 0.143;sequence=ATTTAATAAAACTAACAA;
E_coli_genome	fimo	Nucleotide motif (strict)	753052	753069	44.6	-	.	Motif 472_gi;Alias=;ID=472-813-E_coli_genome;pvalue=3.45e-05;qvalue= 0.143;sequence=TATTTAAAAAGAATAGAA;
E_coli_genome	fimo	Nucleotide motif (strict)	753061	753078	44.6	-	.	Motif 472_gi;Alias=;ID=472-814-E_coli_genome;pvalue=3.45e-05;qvalue= 0.143;sequence=CTATATAGATATTTAAAA;
E_coli_genome	fimo	Nucleotide motif (strict)	753090	753107	44.6	-	.	Motif 472_gi;Alias=;ID=472-815-E_coli_genome;pvalue=3.45e-05;qvalue= 0.143;sequence=AATTGTAAAAATAAAATC;
E_coli_genome	fimo	Nucleotide motif (strict)	754832	754849	44.6	-	.	Motif 472_gi;Alias=;ID=472-816-E_coli_genome;pvalue=3.45e-05;qvalue= 0.143;sequence=ATTTTTAATCATCTAATT;
E_coli_genome	fimo	Nucleotide motif (strict)	770846	770863	44.6	-	.	Motif 472_gi;Alias=;ID=472-817-E_coli_genome;pvalue=3.45e-05;qvalue= 0.143;sequence=TTATATTATAATTAACTC;
E_coli_genome	fimo	Nucleotide motif (strict)	774608	774625	44.6	-	.	Motif 472_gi;Alias=;ID=472-818-E_coli_genome;pvalue=3.45e-05;qvalue= 0.143;sequence=AATTTTTTAAAGAGAATT;
E_coli_genome	fimo	Nucleotide motif (strict)	787614	787631	44.6	-	.	Motif 472_gi;Alias=;ID=472-819-E_coli_genome;pvalue=3.45e-05;qvalue= 0.143;sequence=TTATTATCATTAAAAGAT;
E_coli_genome	fimo	Nucleotide motif (strict)	800645	800662	44.6	-	.	Motif 472_gi;Alias=;ID=472-820-E_coli_genome;pvalue=3.45e-05;qvalue= 0.143;sequence=TTTTCATTAATTTAAGTT;
E_coli_genome	fimo	Nucleotide motif (strict)	800729	800746	44.6	-	.	Motif 472_gi;Alias=;ID=472-821-E_coli_genome;pvalue=3.45e-05;qvalue= 0.143;sequence=AATTTAAAAACATAACTT;
E_coli_genome	fimo	Nucleotide motif (strict)	813000	813017	44.6	-	.	Motif 472_gi;Alias=;ID=472-822-E_coli_genome;pvalue=3.45e-05;qvalue= 0.143;sequence=AATTTAATTGGTTAAATT;
E_coli_genome	fimo	Nucleotide motif (strict)	820626	820643	44.6	-	.	Motif 472_gi;Alias=;ID=472-823-E_coli_genome;pvalue=3.45e-05;qvalue= 0.143;sequence=TTTTAGTAAGAAAAAAAT;
E_coli_genome	fimo	Nucleotide motif (strict)	820627	820644	44.6	-	.	Motif 472_gi;Alias=;ID=472-824-E_coli_genome;pvalue=3.45e-05;qvalue= 0.143;sequence=TTTTTAGTAAGAAAAAAA;
E_coli_genome	fimo	Nucleotide motif (strict)	848882	848899	44.6	-	.	Motif 472_gi;Alias=;ID=472-825-E_coli_genome;pvalue=3.45e-05;qvalue= 0.143;sequence=AAATTAGTTAAATCAAAA;
E_coli_genome	fimo	Nucleotide motif (strict)	849202	849219	44.6	-	.	Motif 472_gi;Alias=;ID=472-826-E_coli_genome;pvalue=3.45e-05;qvalue= 0.143;sequence=CATTAATTAAATTTACAT;
E_coli_genome	fimo	Nucleotide motif (strict)	853686	853703	44.6	-	.	Motif 472_gi;Alias=;ID=472-827-E_coli_genome;pvalue=3.45e-05;qvalue= 0.143;sequence=AATTAATAACTGAAAAAA;
E_coli_genome	fimo	Nucleotide motif (strict)	872959	872976	44.6	-	.	Motif 472_gi;Alias=;ID=472-828-E_coli_genome;pvalue=3.45e-05;qvalue= 0.143;sequence=TAATACATTTAACAAAAT;
E_coli_genome	fimo	Nucleotide motif (strict)	873682	873699	44.6	-	.	Motif 472_gi;Alias=;ID=472-829-E_coli_genome;pvalue=3.45e-05;qvalue= 0.143;sequence=TATTATAAATAATCAGTT;
E_coli_genome	fimo	Nucleotide motif (strict)	878139	878156	44.6	-	.	Motif 472_gi;Alias=;ID=472-830-E_coli_genome;pvalue=3.45e-05;qvalue= 0.143;sequence=AATTAACAAAATTTACAT;
E_coli_genome	fimo	Nucleotide motif (strict)	878672	878689	44.6	-	.	Motif 472_gi;Alias=;ID=472-831-E_coli_genome;pvalue=3.45e-05;qvalue= 0.143;sequence=AATTCATTTTTACAAAAA;
E_coli_genome	fimo	Nucleotide motif (strict)	878673	878690	44.6	-	.	Motif 472_gi;Alias=;ID=472-832-E_coli_genome;pvalue=3.45e-05;qvalue= 0.143;sequence=AAATTCATTTTTACAAAA;
E_coli_genome	fimo	Nucleotide motif (strict)	885215	885232	44.6	-	.	Motif 472_gi;Alias=;ID=472-833-E_coli_genome;pvalue=3.45e-05;qvalue= 0.143;sequence=AAATGATTATGAAAAATT;
E_coli_genome	fimo	Nucleotide motif (strict)	893504	893521	44.6	-	.	Motif 472_gi;Alias=;ID=472-834-E_coli_genome;pvalue=3.45e-05;qvalue= 0.143;sequence=AAATAATCTTTAAGAAAA;
E_coli_genome	fimo	Nucleotide motif (strict)	900669	900686	44.6	-	.	Motif 472_gi;Alias=;ID=472-835-E_coli_genome;pvalue=3.45e-05;qvalue= 0.143;sequence=CATTTAAATTATTTAATC;
E_coli_genome	fimo	Nucleotide motif (strict)	922292	922309	44.6	-	.	Motif 472_gi;Alias=;ID=472-836-E_coli_genome;pvalue=3.45e-05;qvalue= 0.143;sequence=ATTTTTATCTCAAAAATT;
E_coli_genome	fimo	Nucleotide motif (strict)	926050	926067	44.6	-	.	Motif 472_gi;Alias=;ID=472-837-E_coli_genome;pvalue=3.45e-05;qvalue= 0.143;sequence=CAATAATTATCATTAAAA;
E_coli_genome	fimo	Nucleotide motif (strict)	947097	947114	44.6	-	.	Motif 472_gi;Alias=;ID=472-838-E_coli_genome;pvalue=3.45e-05;qvalue= 0.143;sequence=TTTTAAACGAATAAAATT;
E_coli_genome	fimo	Nucleotide motif (strict)	947098	947115	44.6	-	.	Motif 472_gi;Alias=;ID=472-839-E_coli_genome;pvalue=3.45e-05;qvalue= 0.143;sequence=TTTTTAAACGAATAAAAT;
E_coli_genome	fimo	Nucleotide motif (strict)	947099	947116	44.6	-	.	Motif 472_gi;Alias=;ID=472-840-E_coli_genome;pvalue=3.45e-05;qvalue= 0.143;sequence=ATTTTTAAACGAATAAAA;
E_coli_genome	fimo	Nucleotide motif (strict)	954748	954765	44.6	-	.	Motif 472_gi;Alias=;ID=472-841-E_coli_genome;pvalue=3.45e-05;qvalue= 0.143;sequence=TAATTATAAGGTTAAATA;
E_coli_genome	fimo	Nucleotide motif (strict)	954770	954787	44.6	-	.	Motif 472_gi;Alias=;ID=472-842-E_coli_genome;pvalue=3.45e-05;qvalue= 0.143;sequence=ATTTGCATTAATAAAATA;
E_coli_genome	fimo	Nucleotide motif (strict)	954771	954788	44.6	-	.	Motif 472_gi;Alias=;ID=472-843-E_coli_genome;pvalue=3.45e-05;qvalue= 0.143;sequence=TATTTGCATTAATAAAAT;
E_coli_genome	fimo	Nucleotide motif (strict)	954772	954789	44.6	-	.	Motif 472_gi;Alias=;ID=472-844-E_coli_genome;pvalue=3.45e-05;qvalue= 0.143;sequence=ATATTTGCATTAATAAAA;
E_coli_genome	fimo	Nucleotide motif (strict)	987272	987289	44.6	-	.	Motif 472_gi;Alias=;ID=472-845-E_coli_genome;pvalue=3.45e-05;qvalue= 0.143;sequence=ATTTAAATATAAGGAAAT;
E_coli_genome	fimo	Nucleotide motif (strict)	997590	997607	44.6	-	.	Motif 472_gi;Alias=;ID=472-846-E_coli_genome;pvalue=3.45e-05;qvalue= 0.143;sequence=AAATTTATATTTGGAATT;
E_coli_genome	fimo	Nucleotide motif (strict)	998323	998340	44.6	-	.	Motif 472_gi;Alias=;ID=472-847-E_coli_genome;pvalue=3.45e-05;qvalue= 0.143;sequence=ATATAATCAACTTTAAAA;
E_coli_genome	fimo	Nucleotide motif (strict)	1006148	1006165	44.6	-	.	Motif 472_gi;Alias=;ID=472-848-E_coli_genome;pvalue=3.45e-05;qvalue= 0.143;sequence=CTTTAGATAAATTAAAAT;
E_coli_genome	fimo	Nucleotide motif (strict)	1044213	1044230	44.6	-	.	Motif 472_gi;Alias=;ID=472-849-E_coli_genome;pvalue=3.45e-05;qvalue= 0.143;sequence=ATTTGAGTTTATAAAATA;
E_coli_genome	fimo	Nucleotide motif (strict)	1044214	1044231	44.6	-	.	Motif 472_gi;Alias=;ID=472-850-E_coli_genome;pvalue=3.45e-05;qvalue= 0.143;sequence=AATTTGAGTTTATAAAAT;
E_coli_genome	fimo	Nucleotide motif (strict)	1044215	1044232	44.6	-	.	Motif 472_gi;Alias=;ID=472-851-E_coli_genome;pvalue=3.45e-05;qvalue= 0.143;sequence=TAATTTGAGTTTATAAAA;
E_coli_genome	fimo	Nucleotide motif (strict)	1049352	1049369	44.6	-	.	Motif 472_gi;Alias=;ID=472-852-E_coli_genome;pvalue=3.45e-05;qvalue= 0.143;sequence=ATTTGCATTTTTTTAATT;
E_coli_genome	fimo	Nucleotide motif (strict)	1064911	1064928	44.6	-	.	Motif 472_gi;Alias=;ID=472-853-E_coli_genome;pvalue=3.45e-05;qvalue= 0.143;sequence=AATTGTTTTTTAAAAAAC;
E_coli_genome	fimo	Nucleotide motif (strict)	1064977	1064994	44.6	-	.	Motif 472_gi;Alias=;ID=472-854-E_coli_genome;pvalue=3.45e-05;qvalue= 0.143;sequence=TTATCATTAAATATAAAC;
E_coli_genome	fimo	Nucleotide motif (strict)	1065336	1065353	44.6	-	.	Motif 472_gi;Alias=;ID=472-855-E_coli_genome;pvalue=3.45e-05;qvalue= 0.143;sequence=ATATTTACCAATAAAAAA;
E_coli_genome	fimo	Nucleotide motif (strict)	1074723	1074740	44.6	-	.	Motif 472_gi;Alias=;ID=472-856-E_coli_genome;pvalue=3.45e-05;qvalue= 0.143;sequence=AAATCATAAAAATCAAAT;
E_coli_genome	fimo	Nucleotide motif (strict)	1092819	1092836	44.6	-	.	Motif 472_gi;Alias=;ID=472-857-E_coli_genome;pvalue=3.45e-05;qvalue= 0.143;sequence=TATTAATAGATATAAGAA;
E_coli_genome	fimo	Nucleotide motif (strict)	1093302	1093319	44.6	-	.	Motif 472_gi;Alias=;ID=472-858-E_coli_genome;pvalue=3.45e-05;qvalue= 0.143;sequence=TTTTTTGGAAAATAAATT;
E_coli_genome	fimo	Nucleotide motif (strict)	1093303	1093320	44.6	-	.	Motif 472_gi;Alias=;ID=472-859-E_coli_genome;pvalue=3.45e-05;qvalue= 0.143;sequence=TTTTTTTGGAAAATAAAT;
E_coli_genome	fimo	Nucleotide motif (strict)	1093745	1093762	44.6	-	.	Motif 472_gi;Alias=;ID=472-860-E_coli_genome;pvalue=3.45e-05;qvalue= 0.143;sequence=AAATAATTTCTGTTAAAT;
E_coli_genome	fimo	Nucleotide motif (strict)	1103719	1103736	44.6	-	.	Motif 472_gi;Alias=;ID=472-861-E_coli_genome;pvalue=3.45e-05;qvalue= 0.143;sequence=TTTTGTTTTCTTTTAAAT;
E_coli_genome	fimo	Nucleotide motif (strict)	1103791	1103808	44.6	-	.	Motif 472_gi;Alias=;ID=472-862-E_coli_genome;pvalue=3.45e-05;qvalue= 0.143;sequence=TATTTTTCTTTTTTAGTT;
E_coli_genome	fimo	Nucleotide motif (strict)	1103821	1103838	44.6	-	.	Motif 472_gi;Alias=;ID=472-863-E_coli_genome;pvalue=3.45e-05;qvalue= 0.143;sequence=AAATATTTTTAATAACTC;
E_coli_genome	fimo	Nucleotide motif (strict)	1119150	1119167	44.6	-	.	Motif 472_gi;Alias=;ID=472-864-E_coli_genome;pvalue=3.45e-05;qvalue= 0.143;sequence=CATTATTAATTCAAAATT;
E_coli_genome	fimo	Nucleotide motif (strict)	1168958	1168975	44.6	-	.	Motif 472_gi;Alias=;ID=472-865-E_coli_genome;pvalue=3.45e-05;qvalue= 0.143;sequence=TTATAACAATCATTAATT;
E_coli_genome	fimo	Nucleotide motif (strict)	1168965	1168982	44.6	-	.	Motif 472_gi;Alias=;ID=472-866-E_coli_genome;pvalue=3.45e-05;qvalue= 0.143;sequence=ATATTTTTTATAACAATC;
E_coli_genome	fimo	Nucleotide motif (strict)	1169319	1169336	44.6	-	.	Motif 472_gi;Alias=;ID=472-867-E_coli_genome;pvalue=3.45e-05;qvalue= 0.143;sequence=TAATGCTTATTTATAAAT;
E_coli_genome	fimo	Nucleotide motif (strict)	1190462	1190479	44.6	-	.	Motif 472_gi;Alias=;ID=472-868-E_coli_genome;pvalue=3.45e-05;qvalue= 0.143;sequence=TATTTTAATAATTAAGAC;
E_coli_genome	fimo	Nucleotide motif (strict)	1192648	1192665	44.6	-	.	Motif 472_gi;Alias=;ID=472-869-E_coli_genome;pvalue=3.45e-05;qvalue= 0.143;sequence=TATTATCTTTACTTAAAA;
E_coli_genome	fimo	Nucleotide motif (strict)	1197002	1197019	44.6	-	.	Motif 472_gi;Alias=;ID=472-870-E_coli_genome;pvalue=3.45e-05;qvalue= 0.143;sequence=ATTTACAAAAATTCAAAA;
E_coli_genome	fimo	Nucleotide motif (strict)	1197239	1197256	44.6	-	.	Motif 472_gi;Alias=;ID=472-871-E_coli_genome;pvalue=3.45e-05;qvalue= 0.143;sequence=TATTATAAAAATGCAAAT;
E_coli_genome	fimo	Nucleotide motif (strict)	1197544	1197561	44.6	-	.	Motif 472_gi;Alias=;ID=472-872-E_coli_genome;pvalue=3.45e-05;qvalue= 0.143;sequence=AATTTTTCACTAAAAATA;
E_coli_genome	fimo	Nucleotide motif (strict)	1197656	1197673	44.6	-	.	Motif 472_gi;Alias=;ID=472-873-E_coli_genome;pvalue=3.45e-05;qvalue= 0.143;sequence=TTATTCTTTTTTGTAATT;
E_coli_genome	fimo	Nucleotide motif (strict)	1198001	1198018	44.6	-	.	Motif 472_gi;Alias=;ID=472-874-E_coli_genome;pvalue=3.45e-05;qvalue= 0.143;sequence=ATTTTTGCATATTTAATT;
E_coli_genome	fimo	Nucleotide motif (strict)	1210329	1210346	44.6	-	.	Motif 472_gi;Alias=;ID=472-875-E_coli_genome;pvalue=3.45e-05;qvalue= 0.143;sequence=TAATATTAATCTTTAATC;
E_coli_genome	fimo	Nucleotide motif (strict)	1211266	1211283	44.6	-	.	Motif 472_gi;Alias=;ID=472-876-E_coli_genome;pvalue=3.45e-05;qvalue= 0.143;sequence=ATTTTTAGCATAAAAATA;
E_coli_genome	fimo	Nucleotide motif (strict)	1212316	1212333	44.6	-	.	Motif 472_gi;Alias=;ID=472-877-E_coli_genome;pvalue=3.45e-05;qvalue= 0.143;sequence=TATTATCGTTATATAAAA;
E_coli_genome	fimo	Nucleotide motif (strict)	1213024	1213041	44.6	-	.	Motif 472_gi;Alias=;ID=472-878-E_coli_genome;pvalue=3.45e-05;qvalue= 0.143;sequence=TTTTATTCAGAATTAAAA;
E_coli_genome	fimo	Nucleotide motif (strict)	1214690	1214707	44.6	-	.	Motif 472_gi;Alias=;ID=472-879-E_coli_genome;pvalue=3.45e-05;qvalue= 0.143;sequence=TTTTTACTTAATGAAATA;
E_coli_genome	fimo	Nucleotide motif (strict)	1214691	1214708	44.6	-	.	Motif 472_gi;Alias=;ID=472-880-E_coli_genome;pvalue=3.45e-05;qvalue= 0.143;sequence=TTTTTTACTTAATGAAAT;
E_coli_genome	fimo	Nucleotide motif (strict)	1215688	1215705	44.6	-	.	Motif 472_gi;Alias=;ID=472-881-E_coli_genome;pvalue=3.45e-05;qvalue= 0.143;sequence=AATTAATTTTTTGCAATT;
E_coli_genome	fimo	Nucleotide motif (strict)	1218581	1218598	44.6	-	.	Motif 472_gi;Alias=;ID=472-882-E_coli_genome;pvalue=3.45e-05;qvalue= 0.143;sequence=ATTTTGATATAATCAATA;
E_coli_genome	fimo	Nucleotide motif (strict)	1219481	1219498	44.6	-	.	Motif 472_gi;Alias=;ID=472-883-E_coli_genome;pvalue=3.45e-05;qvalue= 0.143;sequence=AAATTTAAATAGATAAAC;
E_coli_genome	fimo	Nucleotide motif (strict)	1227069	1227086	44.6	-	.	Motif 472_gi;Alias=;ID=472-884-E_coli_genome;pvalue=3.45e-05;qvalue= 0.143;sequence=TATTCAAATTAAGTAAAT;
E_coli_genome	fimo	Nucleotide motif (strict)	1230439	1230456	44.6	-	.	Motif 472_gi;Alias=;ID=472-885-E_coli_genome;pvalue=3.45e-05;qvalue= 0.143;sequence=TTATTAATAGTTGTAAAA;
E_coli_genome	fimo	Nucleotide motif (strict)	1251011	1251028	44.6	-	.	Motif 472_gi;Alias=;ID=472-886-E_coli_genome;pvalue=3.45e-05;qvalue= 0.143;sequence=CAATTTTAAGTATTAATA;
E_coli_genome	fimo	Nucleotide motif (strict)	1279279	1279296	44.6	-	.	Motif 472_gi;Alias=;ID=472-887-E_coli_genome;pvalue=3.45e-05;qvalue= 0.143;sequence=ATATAGAAAATCAAAAAT;
E_coli_genome	fimo	Nucleotide motif (strict)	1279462	1279479	44.6	-	.	Motif 472_gi;Alias=;ID=472-888-E_coli_genome;pvalue=3.45e-05;qvalue= 0.143;sequence=ATTTTACTCTATATAATT;
E_coli_genome	fimo	Nucleotide motif (strict)	1279636	1279653	44.6	-	.	Motif 472_gi;Alias=;ID=472-889-E_coli_genome;pvalue=3.45e-05;qvalue= 0.143;sequence=TATTTAAACTATTAAGAT;
E_coli_genome	fimo	Nucleotide motif (strict)	1293705	1293722	44.6	-	.	Motif 472_gi;Alias=;ID=472-890-E_coli_genome;pvalue=3.45e-05;qvalue= 0.143;sequence=AATTTTGGTTAAATAATT;
E_coli_genome	fimo	Nucleotide motif (strict)	1303132	1303149	44.6	-	.	Motif 472_gi;Alias=;ID=472-891-E_coli_genome;pvalue=3.45e-05;qvalue= 0.143;sequence=TAATCTTTATATTTAAAC;
E_coli_genome	fimo	Nucleotide motif (strict)	1315253	1315270	44.6	-	.	Motif 472_gi;Alias=;ID=472-892-E_coli_genome;pvalue=3.45e-05;qvalue= 0.143;sequence=AAATATGAATTTTAACTT;
E_coli_genome	fimo	Nucleotide motif (strict)	1316255	1316272	44.6	-	.	Motif 472_gi;Alias=;ID=472-893-E_coli_genome;pvalue=3.45e-05;qvalue= 0.143;sequence=TAATATAATCAAACAAAT;
E_coli_genome	fimo	Nucleotide motif (strict)	1322958	1322975	44.6	-	.	Motif 472_gi;Alias=;ID=472-894-E_coli_genome;pvalue=3.45e-05;qvalue= 0.143;sequence=TTTTTTTTGAACAAAATT;
E_coli_genome	fimo	Nucleotide motif (strict)	1327756	1327773	44.6	-	.	Motif 472_gi;Alias=;ID=472-895-E_coli_genome;pvalue=3.45e-05;qvalue= 0.143;sequence=TTATTAATCTGTAAAAAT;
E_coli_genome	fimo	Nucleotide motif (strict)	1333697	1333714	44.6	-	.	Motif 472_gi;Alias=;ID=472-896-E_coli_genome;pvalue=3.45e-05;qvalue= 0.143;sequence=AAATAATATGCAATAAAA;
E_coli_genome	fimo	Nucleotide motif (strict)	1333776	1333793	44.6	-	.	Motif 472_gi;Alias=;ID=472-897-E_coli_genome;pvalue=3.45e-05;qvalue= 0.143;sequence=TAATACGATTTAATAATA;
E_coli_genome	fimo	Nucleotide motif (strict)	1334797	1334814	44.6	-	.	Motif 472_gi;Alias=;ID=472-898-E_coli_genome;pvalue=3.45e-05;qvalue= 0.143;sequence=TTTTATATCTTTAAACAT;
E_coli_genome	fimo	Nucleotide motif (strict)	1335480	1335497	44.6	-	.	Motif 472_gi;Alias=;ID=472-899-E_coli_genome;pvalue=3.45e-05;qvalue= 0.143;sequence=CTTTAATTCATTAAAAAT;
E_coli_genome	fimo	Nucleotide motif (strict)	1343098	1343115	44.6	-	.	Motif 472_gi;Alias=;ID=472-900-E_coli_genome;pvalue=3.45e-05;qvalue= 0.143;sequence=AAATAATCGTAAATAAAT;
E_coli_genome	fimo	Nucleotide motif (strict)	1367984	1368001	44.6	-	.	Motif 472_gi;Alias=;ID=472-901-E_coli_genome;pvalue=3.45e-05;qvalue= 0.143;sequence=TTTTTGATTTATAAAGAT;
E_coli_genome	fimo	Nucleotide motif (strict)	1395723	1395740	44.6	-	.	Motif 472_gi;Alias=;ID=472-902-E_coli_genome;pvalue=3.45e-05;qvalue= 0.143;sequence=TAATTATGTTATAGAAAA;
E_coli_genome	fimo	Nucleotide motif (strict)	1399621	1399638	44.6	-	.	Motif 472_gi;Alias=;ID=472-903-E_coli_genome;pvalue=3.45e-05;qvalue= 0.143;sequence=ATATATTTACATCTAATA;
E_coli_genome	fimo	Nucleotide motif (strict)	1405819	1405836	44.6	-	.	Motif 472_gi;Alias=;ID=472-904-E_coli_genome;pvalue=3.45e-05;qvalue= 0.143;sequence=ATATTAATAATGTAACTT;
E_coli_genome	fimo	Nucleotide motif (strict)	1410874	1410891	44.6	-	.	Motif 472_gi;Alias=;ID=472-905-E_coli_genome;pvalue=3.45e-05;qvalue= 0.143;sequence=CATTTCATTATTTTAATA;
E_coli_genome	fimo	Nucleotide motif (strict)	1413928	1413945	44.6	-	.	Motif 472_gi;Alias=;ID=472-906-E_coli_genome;pvalue=3.45e-05;qvalue= 0.143;sequence=TTTTTTATGAGAAAAATT;
E_coli_genome	fimo	Nucleotide motif (strict)	1413929	1413946	44.6	-	.	Motif 472_gi;Alias=;ID=472-907-E_coli_genome;pvalue=3.45e-05;qvalue= 0.143;sequence=ATTTTTTATGAGAAAAAT;
E_coli_genome	fimo	Nucleotide motif (strict)	1413930	1413947	44.6	-	.	Motif 472_gi;Alias=;ID=472-908-E_coli_genome;pvalue=3.45e-05;qvalue= 0.143;sequence=TATTTTTTATGAGAAAAA;
E_coli_genome	fimo	Nucleotide motif (strict)	1413931	1413948	44.6	-	.	Motif 472_gi;Alias=;ID=472-909-E_coli_genome;pvalue=3.45e-05;qvalue= 0.143;sequence=ATATTTTTTATGAGAAAA;
E_coli_genome	fimo	Nucleotide motif (strict)	1413933	1413950	44.6	-	.	Motif 472_gi;Alias=;ID=472-910-E_coli_genome;pvalue=3.45e-05;qvalue= 0.143;sequence=AAATATTTTTTATGAGAA;
E_coli_genome	fimo	Nucleotide motif (strict)	1417661	1417678	44.6	-	.	Motif 472_gi;Alias=;ID=472-911-E_coli_genome;pvalue=3.45e-05;qvalue= 0.143;sequence=TAATTAAAACAGAAAATA;
E_coli_genome	fimo	Nucleotide motif (strict)	1423875	1423892	44.6	-	.	Motif 472_gi;Alias=;ID=472-912-E_coli_genome;pvalue=3.45e-05;qvalue= 0.143;sequence=TTTTTCTTTATAAAACAA;
E_coli_genome	fimo	Nucleotide motif (strict)	1433981	1433998	44.6	-	.	Motif 472_gi;Alias=;ID=472-913-E_coli_genome;pvalue=3.45e-05;qvalue= 0.143;sequence=AAATGTAATATAATAAAC;
E_coli_genome	fimo	Nucleotide motif (strict)	1433995	1434012	44.6	-	.	Motif 472_gi;Alias=;ID=472-914-E_coli_genome;pvalue=3.45e-05;qvalue= 0.143;sequence=AAATTTAAATGGTAAAAT;
E_coli_genome	fimo	Nucleotide motif (strict)	1442891	1442908	44.6	-	.	Motif 472_gi;Alias=;ID=472-915-E_coli_genome;pvalue=3.45e-05;qvalue= 0.143;sequence=ATTTGAAATTTTGTAAAA;
E_coli_genome	fimo	Nucleotide motif (strict)	1465149	1465166	44.6	-	.	Motif 472_gi;Alias=;ID=472-916-E_coli_genome;pvalue=3.45e-05;qvalue= 0.143;sequence=AATTATATGATGAAAAAA;
E_coli_genome	fimo	Nucleotide motif (strict)	1465150	1465167	44.6	-	.	Motif 472_gi;Alias=;ID=472-917-E_coli_genome;pvalue=3.45e-05;qvalue= 0.143;sequence=TAATTATATGATGAAAAA;
E_coli_genome	fimo	Nucleotide motif (strict)	1465251	1465268	44.6	-	.	Motif 472_gi;Alias=;ID=472-918-E_coli_genome;pvalue=3.45e-05;qvalue= 0.143;sequence=TAATTCACAATTATAATT;
E_coli_genome	fimo	Nucleotide motif (strict)	1475113	1475130	44.6	-	.	Motif 472_gi;Alias=;ID=472-919-E_coli_genome;pvalue=3.45e-05;qvalue= 0.143;sequence=CATTAAAAAAGAAAAAAA;
E_coli_genome	fimo	Nucleotide motif (strict)	1477924	1477941	44.6	-	.	Motif 472_gi;Alias=;ID=472-920-E_coli_genome;pvalue=3.45e-05;qvalue= 0.143;sequence=AAATAAAAATGGTAAATA;
E_coli_genome	fimo	Nucleotide motif (strict)	1491516	1491533	44.6	-	.	Motif 472_gi;Alias=;ID=472-921-E_coli_genome;pvalue=3.45e-05;qvalue= 0.143;sequence=TTATCATACAAATAAATA;
E_coli_genome	fimo	Nucleotide motif (strict)	1491520	1491537	44.6	-	.	Motif 472_gi;Alias=;ID=472-922-E_coli_genome;pvalue=3.45e-05;qvalue= 0.143;sequence=TTATTTATCATACAAATA;
E_coli_genome	fimo	Nucleotide motif (strict)	1495143	1495160	44.6	-	.	Motif 472_gi;Alias=;ID=472-923-E_coli_genome;pvalue=3.45e-05;qvalue= 0.143;sequence=CTTTAATTGTTAATAATA;
E_coli_genome	fimo	Nucleotide motif (strict)	1496745	1496762	44.6	-	.	Motif 472_gi;Alias=;ID=472-924-E_coli_genome;pvalue=3.45e-05;qvalue= 0.143;sequence=CAATATTTATTAATAATC;
E_coli_genome	fimo	Nucleotide motif (strict)	1501455	1501472	44.6	-	.	Motif 472_gi;Alias=;ID=472-925-E_coli_genome;pvalue=3.45e-05;qvalue= 0.143;sequence=TATTGCAATAATAAAATT;
E_coli_genome	fimo	Nucleotide motif (strict)	1501583	1501600	44.6	-	.	Motif 472_gi;Alias=;ID=472-926-E_coli_genome;pvalue=3.45e-05;qvalue= 0.143;sequence=ATATTTATCAGTAAAATA;
E_coli_genome	fimo	Nucleotide motif (strict)	1509651	1509668	44.6	-	.	Motif 472_gi;Alias=;ID=472-927-E_coli_genome;pvalue=3.45e-05;qvalue= 0.143;sequence=TTATCTTCAAAATAAAAA;
E_coli_genome	fimo	Nucleotide motif (strict)	1529833	1529850	44.6	-	.	Motif 472_gi;Alias=;ID=472-928-E_coli_genome;pvalue=3.45e-05;qvalue= 0.143;sequence=TTATATTTTTCAATACAT;
E_coli_genome	fimo	Nucleotide motif (strict)	1529947	1529964	44.6	-	.	Motif 472_gi;Alias=;ID=472-929-E_coli_genome;pvalue=3.45e-05;qvalue= 0.143;sequence=TAATTAAAAAAATGACAA;
E_coli_genome	fimo	Nucleotide motif (strict)	1530559	1530576	44.6	-	.	Motif 472_gi;Alias=;ID=472-930-E_coli_genome;pvalue=3.45e-05;qvalue= 0.143;sequence=TTTTTTATCTTTTTAGTT;
E_coli_genome	fimo	Nucleotide motif (strict)	1531719	1531736	44.6	-	.	Motif 472_gi;Alias=;ID=472-931-E_coli_genome;pvalue=3.45e-05;qvalue= 0.143;sequence=CAATTTTTAAACATAAAA;
E_coli_genome	fimo	Nucleotide motif (strict)	1545231	1545248	44.6	-	.	Motif 472_gi;Alias=;ID=472-932-E_coli_genome;pvalue=3.45e-05;qvalue= 0.143;sequence=ATATATCTATGAATAATA;
E_coli_genome	fimo	Nucleotide motif (strict)	1572176	1572193	44.6	-	.	Motif 472_gi;Alias=;ID=472-933-E_coli_genome;pvalue=3.45e-05;qvalue= 0.143;sequence=TTTTTCAATGAAAAAATA;
E_coli_genome	fimo	Nucleotide motif (strict)	1579415	1579432	44.6	-	.	Motif 472_gi;Alias=;ID=472-934-E_coli_genome;pvalue=3.45e-05;qvalue= 0.143;sequence=TATTTCATATTGTTAAAT;
E_coli_genome	fimo	Nucleotide motif (strict)	1580261	1580278	44.6	-	.	Motif 472_gi;Alias=;ID=472-935-E_coli_genome;pvalue=3.45e-05;qvalue= 0.143;sequence=TTATCATTTTTTAAAATC;
E_coli_genome	fimo	Nucleotide motif (strict)	1583506	1583523	44.6	-	.	Motif 472_gi;Alias=;ID=472-936-E_coli_genome;pvalue=3.45e-05;qvalue= 0.143;sequence=AAATACCATTAAAAAATA;
E_coli_genome	fimo	Nucleotide motif (strict)	1583724	1583741	44.6	-	.	Motif 472_gi;Alias=;ID=472-937-E_coli_genome;pvalue=3.45e-05;qvalue= 0.143;sequence=ATATGAAATGTTAAAAAA;
E_coli_genome	fimo	Nucleotide motif (strict)	1583726	1583743	44.6	-	.	Motif 472_gi;Alias=;ID=472-938-E_coli_genome;pvalue=3.45e-05;qvalue= 0.143;sequence=AAATATGAAATGTTAAAA;
E_coli_genome	fimo	Nucleotide motif (strict)	1586668	1586685	44.6	-	.	Motif 472_gi;Alias=;ID=472-939-E_coli_genome;pvalue=3.45e-05;qvalue= 0.143;sequence=AAATATGTTAATTTAAAC;
E_coli_genome	fimo	Nucleotide motif (strict)	1586818	1586835	44.6	-	.	Motif 472_gi;Alias=;ID=472-940-E_coli_genome;pvalue=3.45e-05;qvalue= 0.143;sequence=TTTTATCTATGAATAATT;
E_coli_genome	fimo	Nucleotide motif (strict)	1587205	1587222	44.6	-	.	Motif 472_gi;Alias=;ID=472-941-E_coli_genome;pvalue=3.45e-05;qvalue= 0.143;sequence=TATTATTTCAAATAACAA;
E_coli_genome	fimo	Nucleotide motif (strict)	1587265	1587282	44.6	-	.	Motif 472_gi;Alias=;ID=472-942-E_coli_genome;pvalue=3.45e-05;qvalue= 0.143;sequence=TATTCATATGTATAAAAT;
E_coli_genome	fimo	Nucleotide motif (strict)	1589929	1589946	44.6	-	.	Motif 472_gi;Alias=;ID=472-943-E_coli_genome;pvalue=3.45e-05;qvalue= 0.143;sequence=TTATTGATTATTTTAATC;
E_coli_genome	fimo	Nucleotide motif (strict)	1598235	1598252	44.6	-	.	Motif 472_gi;Alias=;ID=472-944-E_coli_genome;pvalue=3.45e-05;qvalue= 0.143;sequence=ATTTTTAATCTATCAATT;
E_coli_genome	fimo	Nucleotide motif (strict)	1624688	1624705	44.6	-	.	Motif 472_gi;Alias=;ID=472-945-E_coli_genome;pvalue=3.45e-05;qvalue= 0.143;sequence=ATTTTCAAACATATAAAT;
E_coli_genome	fimo	Nucleotide motif (strict)	1624696	1624713	44.6	-	.	Motif 472_gi;Alias=;ID=472-946-E_coli_genome;pvalue=3.45e-05;qvalue= 0.143;sequence=ATATAATAATTTTCAAAC;
E_coli_genome	fimo	Nucleotide motif (strict)	1630917	1630934	44.6	-	.	Motif 472_gi;Alias=;ID=472-947-E_coli_genome;pvalue=3.45e-05;qvalue= 0.143;sequence=ATTTATATTTAAGGAATT;
E_coli_genome	fimo	Nucleotide motif (strict)	1630952	1630969	44.6	-	.	Motif 472_gi;Alias=;ID=472-948-E_coli_genome;pvalue=3.45e-05;qvalue= 0.143;sequence=TTTTTATTCATATAACAA;
E_coli_genome	fimo	Nucleotide motif (strict)	1637761	1637778	44.6	-	.	Motif 472_gi;Alias=;ID=472-949-E_coli_genome;pvalue=3.45e-05;qvalue= 0.143;sequence=ATATTGAAAACTTAAAAA;
E_coli_genome	fimo	Nucleotide motif (strict)	1638252	1638269	44.6	-	.	Motif 472_gi;Alias=;ID=472-950-E_coli_genome;pvalue=3.45e-05;qvalue= 0.143;sequence=ATTTAAAAAAGTGAAAAT;
E_coli_genome	fimo	Nucleotide motif (strict)	1640725	1640742	44.6	-	.	Motif 472_gi;Alias=;ID=472-951-E_coli_genome;pvalue=3.45e-05;qvalue= 0.143;sequence=TTATTTTATATATGACTT;
E_coli_genome	fimo	Nucleotide motif (strict)	1651796	1651813	44.6	-	.	Motif 472_gi;Alias=;ID=472-952-E_coli_genome;pvalue=3.45e-05;qvalue= 0.143;sequence=AATTTTTCTTTATTAATC;
E_coli_genome	fimo	Nucleotide motif (strict)	1669593	1669610	44.6	-	.	Motif 472_gi;Alias=;ID=472-953-E_coli_genome;pvalue=3.45e-05;qvalue= 0.143;sequence=AAATAAGATGTTTTAAAT;
E_coli_genome	fimo	Nucleotide motif (strict)	1669606	1669623	44.6	-	.	Motif 472_gi;Alias=;ID=472-954-E_coli_genome;pvalue=3.45e-05;qvalue= 0.143;sequence=TATTAATAATCTCAAATA;
E_coli_genome	fimo	Nucleotide motif (strict)	1669607	1669624	44.6	-	.	Motif 472_gi;Alias=;ID=472-955-E_coli_genome;pvalue=3.45e-05;qvalue= 0.143;sequence=ATATTAATAATCTCAAAT;
E_coli_genome	fimo	Nucleotide motif (strict)	1673803	1673820	44.6	-	.	Motif 472_gi;Alias=;ID=472-956-E_coli_genome;pvalue=3.45e-05;qvalue= 0.143;sequence=AAATATTTTGAGTTAATT;
E_coli_genome	fimo	Nucleotide motif (strict)	1692872	1692889	44.6	-	.	Motif 472_gi;Alias=;ID=472-957-E_coli_genome;pvalue=3.45e-05;qvalue= 0.143;sequence=TATTCAATAAAAATAATC;
E_coli_genome	fimo	Nucleotide motif (strict)	1704850	1704867	44.6	-	.	Motif 472_gi;Alias=;ID=472-958-E_coli_genome;pvalue=3.45e-05;qvalue= 0.143;sequence=TTATTACAATAATAAGAA;
E_coli_genome	fimo	Nucleotide motif (strict)	1734324	1734341	44.6	-	.	Motif 472_gi;Alias=;ID=472-959-E_coli_genome;pvalue=3.45e-05;qvalue= 0.143;sequence=CTTTTATTGTTAAAAAAT;
E_coli_genome	fimo	Nucleotide motif (strict)	1750421	1750438	44.6	-	.	Motif 472_gi;Alias=;ID=472-960-E_coli_genome;pvalue=3.45e-05;qvalue= 0.143;sequence=AAATAAATACTATCAATA;
E_coli_genome	fimo	Nucleotide motif (strict)	1754732	1754749	44.6	-	.	Motif 472_gi;Alias=;ID=472-961-E_coli_genome;pvalue=3.45e-05;qvalue= 0.143;sequence=TTATTTCAAATGATAATA;
E_coli_genome	fimo	Nucleotide motif (strict)	1757161	1757178	44.6	-	.	Motif 472_gi;Alias=;ID=472-962-E_coli_genome;pvalue=3.45e-05;qvalue= 0.143;sequence=TTATCGATTAAATAAAAA;
E_coli_genome	fimo	Nucleotide motif (strict)	1764823	1764840	44.6	-	.	Motif 472_gi;Alias=;ID=472-963-E_coli_genome;pvalue=3.45e-05;qvalue= 0.143;sequence=TATTGTTCAAAAATAATA;
E_coli_genome	fimo	Nucleotide motif (strict)	1771467	1771484	44.6	-	.	Motif 472_gi;Alias=;ID=472-964-E_coli_genome;pvalue=3.45e-05;qvalue= 0.143;sequence=AAATGCTTTAATTAAAAT;
E_coli_genome	fimo	Nucleotide motif (strict)	1789586	1789603	44.6	-	.	Motif 472_gi;Alias=;ID=472-965-E_coli_genome;pvalue=3.45e-05;qvalue= 0.143;sequence=TAATAATTGATATAACAA;
E_coli_genome	fimo	Nucleotide motif (strict)	1806213	1806230	44.6	-	.	Motif 472_gi;Alias=;ID=472-966-E_coli_genome;pvalue=3.45e-05;qvalue= 0.143;sequence=TATTCAAAAAATGAAATA;
E_coli_genome	fimo	Nucleotide motif (strict)	1806214	1806231	44.6	-	.	Motif 472_gi;Alias=;ID=472-967-E_coli_genome;pvalue=3.45e-05;qvalue= 0.143;sequence=TTATTCAAAAAATGAAAT;
E_coli_genome	fimo	Nucleotide motif (strict)	1812857	1812874	44.6	-	.	Motif 472_gi;Alias=;ID=472-968-E_coli_genome;pvalue=3.45e-05;qvalue= 0.143;sequence=AAATATAGAGTAATAATT;
E_coli_genome	fimo	Nucleotide motif (strict)	1813146	1813163	44.6	-	.	Motif 472_gi;Alias=;ID=472-969-E_coli_genome;pvalue=3.45e-05;qvalue= 0.143;sequence=TAATAATTTTGTTAACAA;
E_coli_genome	fimo	Nucleotide motif (strict)	1813684	1813701	44.6	-	.	Motif 472_gi;Alias=;ID=472-970-E_coli_genome;pvalue=3.45e-05;qvalue= 0.143;sequence=TTTTTCTGATTTTTAATA;
E_coli_genome	fimo	Nucleotide motif (strict)	1821254	1821271	44.6	-	.	Motif 472_gi;Alias=;ID=472-971-E_coli_genome;pvalue=3.45e-05;qvalue= 0.143;sequence=TTATTTCATAAATCAATA;
E_coli_genome	fimo	Nucleotide motif (strict)	1825894	1825911	44.6	-	.	Motif 472_gi;Alias=;ID=472-972-E_coli_genome;pvalue=3.45e-05;qvalue= 0.143;sequence=TTATAAATTAATACAGAT;
E_coli_genome	fimo	Nucleotide motif (strict)	1825899	1825916	44.6	-	.	Motif 472_gi;Alias=;ID=472-973-E_coli_genome;pvalue=3.45e-05;qvalue= 0.143;sequence=CTTTCTTATAAATTAATA;
E_coli_genome	fimo	Nucleotide motif (strict)	1848697	1848714	44.6	-	.	Motif 472_gi;Alias=;ID=472-974-E_coli_genome;pvalue=3.45e-05;qvalue= 0.143;sequence=TAATTTTGTGAATAAATA;
E_coli_genome	fimo	Nucleotide motif (strict)	1854173	1854190	44.6	-	.	Motif 472_gi;Alias=;ID=472-975-E_coli_genome;pvalue=3.45e-05;qvalue= 0.143;sequence=ATTTTAGTCATATTAATT;
E_coli_genome	fimo	Nucleotide motif (strict)	1883119	1883136	44.6	-	.	Motif 472_gi;Alias=;ID=472-976-E_coli_genome;pvalue=3.45e-05;qvalue= 0.143;sequence=AAATTAAACAATTAAGAA;
E_coli_genome	fimo	Nucleotide motif (strict)	1893855	1893872	44.6	-	.	Motif 472_gi;Alias=;ID=472-977-E_coli_genome;pvalue=3.45e-05;qvalue= 0.143;sequence=TTATTTATATAGTTAGTT;
E_coli_genome	fimo	Nucleotide motif (strict)	1894468	1894485	44.6	-	.	Motif 472_gi;Alias=;ID=472-978-E_coli_genome;pvalue=3.45e-05;qvalue= 0.143;sequence=TTTTATATGTGATTAAAA;
E_coli_genome	fimo	Nucleotide motif (strict)	1896816	1896833	44.6	-	.	Motif 472_gi;Alias=;ID=472-979-E_coli_genome;pvalue=3.45e-05;qvalue= 0.143;sequence=AATTAAACTAATCAAAAA;
E_coli_genome	fimo	Nucleotide motif (strict)	1905429	1905446	44.6	-	.	Motif 472_gi;Alias=;ID=472-980-E_coli_genome;pvalue=3.45e-05;qvalue= 0.143;sequence=TATTTTGAGAATATAAAA;
E_coli_genome	fimo	Nucleotide motif (strict)	1907972	1907989	44.6	-	.	Motif 472_gi;Alias=;ID=472-981-E_coli_genome;pvalue=3.45e-05;qvalue= 0.143;sequence=TATTTTAAATTTACAATC;
E_coli_genome	fimo	Nucleotide motif (strict)	1910135	1910152	44.6	-	.	Motif 472_gi;Alias=;ID=472-982-E_coli_genome;pvalue=3.45e-05;qvalue= 0.143;sequence=TTATAATAAAAAACAGTT;
E_coli_genome	fimo	Nucleotide motif (strict)	1922306	1922323	44.6	-	.	Motif 472_gi;Alias=;ID=472-983-E_coli_genome;pvalue=3.45e-05;qvalue= 0.143;sequence=AATTGCAATAATTAAAAA;
E_coli_genome	fimo	Nucleotide motif (strict)	1929465	1929482	44.6	-	.	Motif 472_gi;Alias=;ID=472-984-E_coli_genome;pvalue=3.45e-05;qvalue= 0.143;sequence=AAATACAAAGATAAAATT;
E_coli_genome	fimo	Nucleotide motif (strict)	1930772	1930789	44.6	-	.	Motif 472_gi;Alias=;ID=472-985-E_coli_genome;pvalue=3.45e-05;qvalue= 0.143;sequence=AAATATACTGTATAAAAT;
E_coli_genome	fimo	Nucleotide motif (strict)	1936517	1936534	44.6	-	.	Motif 472_gi;Alias=;ID=472-986-E_coli_genome;pvalue=3.45e-05;qvalue= 0.143;sequence=TATTTTTTTTCATAACAT;
E_coli_genome	fimo	Nucleotide motif (strict)	1942568	1942585	44.6	-	.	Motif 472_gi;Alias=;ID=472-987-E_coli_genome;pvalue=3.45e-05;qvalue= 0.143;sequence=TTATGTTACATAAAAAAA;
E_coli_genome	fimo	Nucleotide motif (strict)	1946609	1946626	44.6	-	.	Motif 472_gi;Alias=;ID=472-988-E_coli_genome;pvalue=3.45e-05;qvalue= 0.143;sequence=AAATATCAAAAACAAATT;
E_coli_genome	fimo	Nucleotide motif (strict)	1946615	1946632	44.6	-	.	Motif 472_gi;Alias=;ID=472-989-E_coli_genome;pvalue=3.45e-05;qvalue= 0.143;sequence=CTTTATAAATATCAAAAA;
E_coli_genome	fimo	Nucleotide motif (strict)	1957879	1957896	44.6	-	.	Motif 472_gi;Alias=;ID=472-990-E_coli_genome;pvalue=3.45e-05;qvalue= 0.143;sequence=TTATTTATTTGCTAAATT;
E_coli_genome	fimo	Nucleotide motif (strict)	1972312	1972329	44.6	-	.	Motif 472_gi;Alias=;ID=472-991-E_coli_genome;pvalue=3.45e-05;qvalue= 0.143;sequence=TAATATTGATGAAAAATA;
E_coli_genome	fimo	Nucleotide motif (strict)	1979632	1979649	44.6	-	.	Motif 472_gi;Alias=;ID=472-992-E_coli_genome;pvalue=3.45e-05;qvalue= 0.143;sequence=TTATTAGTAAAGATAATT;
E_coli_genome	fimo	Nucleotide motif (strict)	1988072	1988089	44.6	-	.	Motif 472_gi;Alias=;ID=472-993-E_coli_genome;pvalue=3.45e-05;qvalue= 0.143;sequence=TTATCATTTTTATAACAT;
E_coli_genome	fimo	Nucleotide motif (strict)	1988645	1988662	44.6	-	.	Motif 472_gi;Alias=;ID=472-994-E_coli_genome;pvalue=3.45e-05;qvalue= 0.143;sequence=ATTTTATTATTTGCAAAA;
E_coli_genome	fimo	Nucleotide motif (strict)	1989569	1989586	44.6	-	.	Motif 472_gi;Alias=;ID=472-995-E_coli_genome;pvalue=3.45e-05;qvalue= 0.143;sequence=AAATATAAATGTACAATA;
E_coli_genome	fimo	Nucleotide motif (strict)	2008182	2008199	44.6	-	.	Motif 472_gi;Alias=;ID=472-996-E_coli_genome;pvalue=3.45e-05;qvalue= 0.143;sequence=TAATTCACAAAAATAATA;
E_coli_genome	fimo	Nucleotide motif (strict)	2008185	2008202	44.6	-	.	Motif 472_gi;Alias=;ID=472-997-E_coli_genome;pvalue=3.45e-05;qvalue= 0.143;sequence=TAATAATTCACAAAAATA;
E_coli_genome	fimo	Nucleotide motif (strict)	2011383	2011400	44.6	-	.	Motif 472_gi;Alias=;ID=472-998-E_coli_genome;pvalue=3.45e-05;qvalue= 0.143;sequence=TTTTTAAAGAATGTAATT;
E_coli_genome	fimo	Nucleotide motif (strict)	2011487	2011504	44.6	-	.	Motif 472_gi;Alias=;ID=472-999-E_coli_genome;pvalue=3.45e-05;qvalue= 0.143;sequence=TAATAAGATAAAAGAAAT;
E_coli_genome	fimo	Nucleotide motif (strict)	2012362	2012379	44.6	-	.	Motif 472_gi;Alias=;ID=472-1000-E_coli_genome;pvalue=3.45e-05;qvalue= 0.143;sequence=CAATATAATTTATTAAAC;
E_coli_genome	fimo	Nucleotide motif (strict)	2032224	2032241	44.6	-	.	Motif 472_gi;Alias=;ID=472-1001-E_coli_genome;pvalue=3.45e-05;qvalue= 0.143;sequence=AAATTTATGATGTTAAAA;
E_coli_genome	fimo	Nucleotide motif (strict)	2033607	2033624	44.6	-	.	Motif 472_gi;Alias=;ID=472-1002-E_coli_genome;pvalue=3.45e-05;qvalue= 0.143;sequence=ATATTGATTAAATGAATT;
E_coli_genome	fimo	Nucleotide motif (strict)	2033640	2033657	44.6	-	.	Motif 472_gi;Alias=;ID=472-1003-E_coli_genome;pvalue=3.45e-05;qvalue= 0.143;sequence=TAATAAAAAGGTATAATT;
E_coli_genome	fimo	Nucleotide motif (strict)	2033862	2033879	44.6	-	.	Motif 472_gi;Alias=;ID=472-1004-E_coli_genome;pvalue=3.45e-05;qvalue= 0.143;sequence=AATTATGAATTCTAAATA;
E_coli_genome	fimo	Nucleotide motif (strict)	2033863	2033880	44.6	-	.	Motif 472_gi;Alias=;ID=472-1005-E_coli_genome;pvalue=3.45e-05;qvalue= 0.143;sequence=TAATTATGAATTCTAAAT;
E_coli_genome	fimo	Nucleotide motif (strict)	2033869	2033886	44.6	-	.	Motif 472_gi;Alias=;ID=472-1006-E_coli_genome;pvalue=3.45e-05;qvalue= 0.143;sequence=AATTCATAATTATGAATT;
E_coli_genome	fimo	Nucleotide motif (strict)	2033908	2033925	44.6	-	.	Motif 472_gi;Alias=;ID=472-1007-E_coli_genome;pvalue=3.45e-05;qvalue= 0.143;sequence=ATTTAAAAGATATCAAAA;
E_coli_genome	fimo	Nucleotide motif (strict)	2039284	2039301	44.6	-	.	Motif 472_gi;Alias=;ID=472-1008-E_coli_genome;pvalue=3.45e-05;qvalue= 0.143;sequence=CTTTATTAATATGAAATT;
E_coli_genome	fimo	Nucleotide motif (strict)	2041935	2041952	44.6	-	.	Motif 472_gi;Alias=;ID=472-1009-E_coli_genome;pvalue=3.45e-05;qvalue= 0.143;sequence=ATTTCATTTAATAAAGAT;
E_coli_genome	fimo	Nucleotide motif (strict)	2053250	2053267	44.6	-	.	Motif 472_gi;Alias=;ID=472-1010-E_coli_genome;pvalue=3.45e-05;qvalue= 0.143;sequence=ATTTCAATATTGAAAAAA;
E_coli_genome	fimo	Nucleotide motif (strict)	2053251	2053268	44.6	-	.	Motif 472_gi;Alias=;ID=472-1011-E_coli_genome;pvalue=3.45e-05;qvalue= 0.143;sequence=AATTTCAATATTGAAAAA;
E_coli_genome	fimo	Nucleotide motif (strict)	2053252	2053269	44.6	-	.	Motif 472_gi;Alias=;ID=472-1012-E_coli_genome;pvalue=3.45e-05;qvalue= 0.143;sequence=TAATTTCAATATTGAAAA;
E_coli_genome	fimo	Nucleotide motif (strict)	2056747	2056764	44.6	-	.	Motif 472_gi;Alias=;ID=472-1013-E_coli_genome;pvalue=3.45e-05;qvalue= 0.143;sequence=CTATTAGAAATAAAAATA;
E_coli_genome	fimo	Nucleotide motif (strict)	2058155	2058172	44.6	-	.	Motif 472_gi;Alias=;ID=472-1014-E_coli_genome;pvalue=3.45e-05;qvalue= 0.143;sequence=ATTTCAAATTTAAAAAAC;
E_coli_genome	fimo	Nucleotide motif (strict)	2099729	2099746	44.6	-	.	Motif 472_gi;Alias=;ID=472-1015-E_coli_genome;pvalue=3.45e-05;qvalue= 0.143;sequence=TATTCTTATAAAGAAAAT;
E_coli_genome	fimo	Nucleotide motif (strict)	2104001	2104018	44.6	-	.	Motif 472_gi;Alias=;ID=472-1016-E_coli_genome;pvalue=3.45e-05;qvalue= 0.143;sequence=ATATTCTATAAATAACAT;
E_coli_genome	fimo	Nucleotide motif (strict)	2104109	2104126	44.6	-	.	Motif 472_gi;Alias=;ID=472-1017-E_coli_genome;pvalue=3.45e-05;qvalue= 0.143;sequence=CTTTTTCTTATTTAAAAT;
E_coli_genome	fimo	Nucleotide motif (strict)	2106033	2106050	44.6	-	.	Motif 472_gi;Alias=;ID=472-1018-E_coli_genome;pvalue=3.45e-05;qvalue= 0.143;sequence=TTTTGAATGATTTAAATT;
E_coli_genome	fimo	Nucleotide motif (strict)	2106034	2106051	44.6	-	.	Motif 472_gi;Alias=;ID=472-1019-E_coli_genome;pvalue=3.45e-05;qvalue= 0.143;sequence=TTTTTGAATGATTTAAAT;
E_coli_genome	fimo	Nucleotide motif (strict)	2107374	2107391	44.6	-	.	Motif 472_gi;Alias=;ID=472-1020-E_coli_genome;pvalue=3.45e-05;qvalue= 0.143;sequence=TAATGATAATAAAAACAT;
E_coli_genome	fimo	Nucleotide motif (strict)	2108503	2108520	44.6	-	.	Motif 472_gi;Alias=;ID=472-1021-E_coli_genome;pvalue=3.45e-05;qvalue= 0.143;sequence=TAATTATAAGAAAGAATT;
E_coli_genome	fimo	Nucleotide motif (strict)	2109303	2109320	44.6	-	.	Motif 472_gi;Alias=;ID=472-1022-E_coli_genome;pvalue=3.45e-05;qvalue= 0.143;sequence=ATATTTTCAAAAATAGTT;
E_coli_genome	fimo	Nucleotide motif (strict)	2109736	2109753	44.6	-	.	Motif 472_gi;Alias=;ID=472-1023-E_coli_genome;pvalue=3.45e-05;qvalue= 0.143;sequence=AATTTCAATATAAAACTA;
E_coli_genome	fimo	Nucleotide motif (strict)	2114960	2114977	44.6	-	.	Motif 472_gi;Alias=;ID=472-1024-E_coli_genome;pvalue=3.45e-05;qvalue= 0.143;sequence=ATATTGAAATGATTAATA;
E_coli_genome	fimo	Nucleotide motif (strict)	2150958	2150975	44.6	-	.	Motif 472_gi;Alias=;ID=472-1025-E_coli_genome;pvalue=3.45e-05;qvalue= 0.143;sequence=ATATAAAAGTATTTACAT;
E_coli_genome	fimo	Nucleotide motif (strict)	2150973	2150990	44.6	-	.	Motif 472_gi;Alias=;ID=472-1026-E_coli_genome;pvalue=3.45e-05;qvalue= 0.143;sequence=ATATTATGAAAACAAATA;
E_coli_genome	fimo	Nucleotide motif (strict)	2151010	2151027	44.6	-	.	Motif 472_gi;Alias=;ID=472-1027-E_coli_genome;pvalue=3.45e-05;qvalue= 0.143;sequence=TTATTATTCATTGAAATA;
E_coli_genome	fimo	Nucleotide motif (strict)	2168342	2168359	44.6	-	.	Motif 472_gi;Alias=;ID=472-1028-E_coli_genome;pvalue=3.45e-05;qvalue= 0.143;sequence=TATTATATTTAAACACTA;
E_coli_genome	fimo	Nucleotide motif (strict)	2168367	2168384	44.6	-	.	Motif 472_gi;Alias=;ID=472-1029-E_coli_genome;pvalue=3.45e-05;qvalue= 0.143;sequence=TATTCAATTATAATAATC;
E_coli_genome	fimo	Nucleotide motif (strict)	2169540	2169557	44.6	-	.	Motif 472_gi;Alias=;ID=472-1030-E_coli_genome;pvalue=3.45e-05;qvalue= 0.143;sequence=TATTTCAATATGAAAATT;
E_coli_genome	fimo	Nucleotide motif (strict)	2174196	2174213	44.6	-	.	Motif 472_gi;Alias=;ID=472-1031-E_coli_genome;pvalue=3.45e-05;qvalue= 0.143;sequence=CATTATTTTTTCTAAAAT;
E_coli_genome	fimo	Nucleotide motif (strict)	2178751	2178768	44.6	-	.	Motif 472_gi;Alias=;ID=472-1032-E_coli_genome;pvalue=3.45e-05;qvalue= 0.143;sequence=TAATAATACCTTTTAAAT;
E_coli_genome	fimo	Nucleotide motif (strict)	2185894	2185911	44.6	-	.	Motif 472_gi;Alias=;ID=472-1033-E_coli_genome;pvalue=3.45e-05;qvalue= 0.143;sequence=TAATTCTTAGTATTAATT;
E_coli_genome	fimo	Nucleotide motif (strict)	2192327	2192344	44.6	-	.	Motif 472_gi;Alias=;ID=472-1034-E_coli_genome;pvalue=3.45e-05;qvalue= 0.143;sequence=ATTTGTTTTAAATCAATA;
E_coli_genome	fimo	Nucleotide motif (strict)	2204565	2204582	44.6	-	.	Motif 472_gi;Alias=;ID=472-1035-E_coli_genome;pvalue=3.45e-05;qvalue= 0.143;sequence=AAATGTATTAATGAAATA;
E_coli_genome	fimo	Nucleotide motif (strict)	2233857	2233874	44.6	-	.	Motif 472_gi;Alias=;ID=472-1036-E_coli_genome;pvalue=3.45e-05;qvalue= 0.143;sequence=TAATTATTCTCAATAATT;
E_coli_genome	fimo	Nucleotide motif (strict)	2233860	2233877	44.6	-	.	Motif 472_gi;Alias=;ID=472-1037-E_coli_genome;pvalue=3.45e-05;qvalue= 0.143;sequence=TAATAATTATTCTCAATA;
E_coli_genome	fimo	Nucleotide motif (strict)	2242450	2242467	44.6	-	.	Motif 472_gi;Alias=;ID=472-1038-E_coli_genome;pvalue=3.45e-05;qvalue= 0.143;sequence=TATTTTGTATGAAAAATA;
E_coli_genome	fimo	Nucleotide motif (strict)	2269927	2269944	44.6	-	.	Motif 472_gi;Alias=;ID=472-1039-E_coli_genome;pvalue=3.45e-05;qvalue= 0.143;sequence=ATATCGTTATAAAAAAAT;
E_coli_genome	fimo	Nucleotide motif (strict)	2269929	2269946	44.6	-	.	Motif 472_gi;Alias=;ID=472-1040-E_coli_genome;pvalue=3.45e-05;qvalue= 0.143;sequence=AAATATCGTTATAAAAAA;
E_coli_genome	fimo	Nucleotide motif (strict)	2278459	2278476	44.6	-	.	Motif 472_gi;Alias=;ID=472-1041-E_coli_genome;pvalue=3.45e-05;qvalue= 0.143;sequence=AAATCAATTTATGTAAAA;
E_coli_genome	fimo	Nucleotide motif (strict)	2278468	2278485	44.6	-	.	Motif 472_gi;Alias=;ID=472-1042-E_coli_genome;pvalue=3.45e-05;qvalue= 0.143;sequence=TTTTATGTAAAATCAATT;
E_coli_genome	fimo	Nucleotide motif (strict)	2286131	2286148	44.6	-	.	Motif 472_gi;Alias=;ID=472-1043-E_coli_genome;pvalue=3.45e-05;qvalue= 0.143;sequence=ATTTATAATTAATCAGTT;
E_coli_genome	fimo	Nucleotide motif (strict)	2306863	2306880	44.6	-	.	Motif 472_gi;Alias=;ID=472-1044-E_coli_genome;pvalue=3.45e-05;qvalue= 0.143;sequence=TTATAATGTTTCTAAAAT;
E_coli_genome	fimo	Nucleotide motif (strict)	2323346	2323363	44.6	-	.	Motif 472_gi;Alias=;ID=472-1045-E_coli_genome;pvalue=3.45e-05;qvalue= 0.143;sequence=TATTTAACTAATTGAATA;
E_coli_genome	fimo	Nucleotide motif (strict)	2344343	2344360	44.6	-	.	Motif 472_gi;Alias=;ID=472-1046-E_coli_genome;pvalue=3.45e-05;qvalue= 0.143;sequence=CTTTAATTTAGTTTAAAT;
E_coli_genome	fimo	Nucleotide motif (strict)	2364393	2364410	44.6	-	.	Motif 472_gi;Alias=;ID=472-1047-E_coli_genome;pvalue=3.45e-05;qvalue= 0.143;sequence=CATTTAATTATTTAAGAA;
E_coli_genome	fimo	Nucleotide motif (strict)	2364525	2364542	44.6	-	.	Motif 472_gi;Alias=;ID=472-1048-E_coli_genome;pvalue=3.45e-05;qvalue= 0.143;sequence=TTATAAATAAAAAGAAAC;
E_coli_genome	fimo	Nucleotide motif (strict)	2364531	2364548	44.6	-	.	Motif 472_gi;Alias=;ID=472-1049-E_coli_genome;pvalue=3.45e-05;qvalue= 0.143;sequence=TATTCCTTATAAATAAAA;
E_coli_genome	fimo	Nucleotide motif (strict)	2383816	2383833	44.6	-	.	Motif 472_gi;Alias=;ID=472-1050-E_coli_genome;pvalue=3.45e-05;qvalue= 0.143;sequence=TATTTATCTAAATAACAA;
E_coli_genome	fimo	Nucleotide motif (strict)	2388726	2388743	44.6	-	.	Motif 472_gi;Alias=;ID=472-1051-E_coli_genome;pvalue=3.45e-05;qvalue= 0.143;sequence=TATTGTCAATAAAAAAAT;
E_coli_genome	fimo	Nucleotide motif (strict)	2388727	2388744	44.6	-	.	Motif 472_gi;Alias=;ID=472-1052-E_coli_genome;pvalue=3.45e-05;qvalue= 0.143;sequence=TTATTGTCAATAAAAAAA;
E_coli_genome	fimo	Nucleotide motif (strict)	2388729	2388746	44.6	-	.	Motif 472_gi;Alias=;ID=472-1053-E_coli_genome;pvalue=3.45e-05;qvalue= 0.143;sequence=TATTATTGTCAATAAAAA;
E_coli_genome	fimo	Nucleotide motif (strict)	2388730	2388747	44.6	-	.	Motif 472_gi;Alias=;ID=472-1054-E_coli_genome;pvalue=3.45e-05;qvalue= 0.143;sequence=ATATTATTGTCAATAAAA;
E_coli_genome	fimo	Nucleotide motif (strict)	2389061	2389078	44.6	-	.	Motif 472_gi;Alias=;ID=472-1055-E_coli_genome;pvalue=3.45e-05;qvalue= 0.143;sequence=TTATCTGTTTATATAAAT;
E_coli_genome	fimo	Nucleotide motif (strict)	2405610	2405627	44.6	-	.	Motif 472_gi;Alias=;ID=472-1056-E_coli_genome;pvalue=3.45e-05;qvalue= 0.143;sequence=TTTTTTTTAGTAAAAATC;
E_coli_genome	fimo	Nucleotide motif (strict)	2405611	2405628	44.6	-	.	Motif 472_gi;Alias=;ID=472-1057-E_coli_genome;pvalue=3.45e-05;qvalue= 0.143;sequence=CTTTTTTTTAGTAAAAAT;
E_coli_genome	fimo	Nucleotide motif (strict)	2407098	2407115	44.6	-	.	Motif 472_gi;Alias=;ID=472-1058-E_coli_genome;pvalue=3.45e-05;qvalue= 0.143;sequence=TTATTAATAATAGAAGAT;
E_coli_genome	fimo	Nucleotide motif (strict)	2416955	2416972	44.6	-	.	Motif 472_gi;Alias=;ID=472-1059-E_coli_genome;pvalue=3.45e-05;qvalue= 0.143;sequence=AATTAAGAGAATAAAAAA;
E_coli_genome	fimo	Nucleotide motif (strict)	2416956	2416973	44.6	-	.	Motif 472_gi;Alias=;ID=472-1060-E_coli_genome;pvalue=3.45e-05;qvalue= 0.143;sequence=AAATTAAGAGAATAAAAA;
E_coli_genome	fimo	Nucleotide motif (strict)	2426898	2426915	44.6	-	.	Motif 472_gi;Alias=;ID=472-1061-E_coli_genome;pvalue=3.45e-05;qvalue= 0.143;sequence=CATTTTTAATGAAAAATA;
E_coli_genome	fimo	Nucleotide motif (strict)	2447505	2447522	44.6	-	.	Motif 472_gi;Alias=;ID=472-1062-E_coli_genome;pvalue=3.45e-05;qvalue= 0.143;sequence=ATTTATAAAGATTAAGTA;
E_coli_genome	fimo	Nucleotide motif (strict)	2450049	2450066	44.6	-	.	Motif 472_gi;Alias=;ID=472-1063-E_coli_genome;pvalue=3.45e-05;qvalue= 0.143;sequence=ATTTGAGTATATTTAAAA;
E_coli_genome	fimo	Nucleotide motif (strict)	2450466	2450483	44.6	-	.	Motif 472_gi;Alias=;ID=472-1064-E_coli_genome;pvalue=3.45e-05;qvalue= 0.143;sequence=TAATTTATTAAGTAAATC;
E_coli_genome	fimo	Nucleotide motif (strict)	2455822	2455839	44.6	-	.	Motif 472_gi;Alias=;ID=472-1065-E_coli_genome;pvalue=3.45e-05;qvalue= 0.143;sequence=CATTAGTAAAATTAAATT;
E_coli_genome	fimo	Nucleotide motif (strict)	2455845	2455862	44.6	-	.	Motif 472_gi;Alias=;ID=472-1066-E_coli_genome;pvalue=3.45e-05;qvalue= 0.143;sequence=TATTAATTAAATCTACAT;
E_coli_genome	fimo	Nucleotide motif (strict)	2455850	2455867	44.6	-	.	Motif 472_gi;Alias=;ID=472-1067-E_coli_genome;pvalue=3.45e-05;qvalue= 0.143;sequence=CAATATATTAATTAAATC;
E_coli_genome	fimo	Nucleotide motif (strict)	2456103	2456120	44.6	-	.	Motif 472_gi;Alias=;ID=472-1068-E_coli_genome;pvalue=3.45e-05;qvalue= 0.143;sequence=CATTATCATTTATTAATA;
E_coli_genome	fimo	Nucleotide motif (strict)	2461270	2461287	44.6	-	.	Motif 472_gi;Alias=;ID=472-1069-E_coli_genome;pvalue=3.45e-05;qvalue= 0.143;sequence=TTATTTTTATACAAACTA;
E_coli_genome	fimo	Nucleotide motif (strict)	2461272	2461289	44.6	-	.	Motif 472_gi;Alias=;ID=472-1070-E_coli_genome;pvalue=3.45e-05;qvalue= 0.143;sequence=ATTTATTTTTATACAAAC;
E_coli_genome	fimo	Nucleotide motif (strict)	2463938	2463955	44.6	-	.	Motif 472_gi;Alias=;ID=472-1071-E_coli_genome;pvalue=3.45e-05;qvalue= 0.143;sequence=TTATATATTTTTTGAGAA;
E_coli_genome	fimo	Nucleotide motif (strict)	2464055	2464072	44.6	-	.	Motif 472_gi;Alias=;ID=472-1072-E_coli_genome;pvalue=3.45e-05;qvalue= 0.143;sequence=TTTTAAATATCATCAAAA;
E_coli_genome	fimo	Nucleotide motif (strict)	2469420	2469437	44.6	-	.	Motif 472_gi;Alias=;ID=472-1073-E_coli_genome;pvalue=3.45e-05;qvalue= 0.143;sequence=ATATTACTTTTAGAAATA;
E_coli_genome	fimo	Nucleotide motif (strict)	2469459	2469476	44.6	-	.	Motif 472_gi;Alias=;ID=472-1074-E_coli_genome;pvalue=3.45e-05;qvalue= 0.143;sequence=TTATATATGAAGTAAATA;
E_coli_genome	fimo	Nucleotide motif (strict)	2469498	2469515	44.6	-	.	Motif 472_gi;Alias=;ID=472-1075-E_coli_genome;pvalue=3.45e-05;qvalue= 0.143;sequence=AAATAAAGAATGTAAATA;
E_coli_genome	fimo	Nucleotide motif (strict)	2473972	2473989	44.6	-	.	Motif 472_gi;Alias=;ID=472-1076-E_coli_genome;pvalue=3.45e-05;qvalue= 0.143;sequence=TAATTAGTTAATTAAGAA;
E_coli_genome	fimo	Nucleotide motif (strict)	2483310	2483327	44.6	-	.	Motif 472_gi;Alias=;ID=472-1077-E_coli_genome;pvalue=3.45e-05;qvalue= 0.143;sequence=AATTCAAATAAAAAACAT;
E_coli_genome	fimo	Nucleotide motif (strict)	2483662	2483679	44.6	-	.	Motif 472_gi;Alias=;ID=472-1078-E_coli_genome;pvalue=3.45e-05;qvalue= 0.143;sequence=CAATAAAAATAAGAAAAT;
E_coli_genome	fimo	Nucleotide motif (strict)	2483669	2483686	44.6	-	.	Motif 472_gi;Alias=;ID=472-1079-E_coli_genome;pvalue=3.45e-05;qvalue= 0.143;sequence=ATTTTCTCAATAAAAATA;
E_coli_genome	fimo	Nucleotide motif (strict)	2489214	2489231	44.6	-	.	Motif 472_gi;Alias=;ID=472-1080-E_coli_genome;pvalue=3.45e-05;qvalue= 0.143;sequence=TATTGATTTTACATAAAT;
E_coli_genome	fimo	Nucleotide motif (strict)	2494629	2494646	44.6	-	.	Motif 472_gi;Alias=;ID=472-1081-E_coli_genome;pvalue=3.45e-05;qvalue= 0.143;sequence=ATTTACATTTAATTAATC;
E_coli_genome	fimo	Nucleotide motif (strict)	2498396	2498413	44.6	-	.	Motif 472_gi;Alias=;ID=472-1082-E_coli_genome;pvalue=3.45e-05;qvalue= 0.143;sequence=TAATAAAATGTTCTAAAA;
E_coli_genome	fimo	Nucleotide motif (strict)	2526834	2526851	44.6	-	.	Motif 472_gi;Alias=;ID=472-1083-E_coli_genome;pvalue=3.45e-05;qvalue= 0.143;sequence=TTATTCTTTAAAACAATT;
E_coli_genome	fimo	Nucleotide motif (strict)	2526836	2526853	44.6	-	.	Motif 472_gi;Alias=;ID=472-1084-E_coli_genome;pvalue=3.45e-05;qvalue= 0.143;sequence=AATTATTCTTTAAAACAA;
E_coli_genome	fimo	Nucleotide motif (strict)	2546140	2546157	44.6	-	.	Motif 472_gi;Alias=;ID=472-1085-E_coli_genome;pvalue=3.45e-05;qvalue= 0.143;sequence=AATTAATATTTTTCAGAT;
E_coli_genome	fimo	Nucleotide motif (strict)	2561636	2561653	44.6	-	.	Motif 472_gi;Alias=;ID=472-1086-E_coli_genome;pvalue=3.45e-05;qvalue= 0.143;sequence=AAATCAAGATATTTAAAA;
E_coli_genome	fimo	Nucleotide motif (strict)	2591127	2591144	44.6	-	.	Motif 472_gi;Alias=;ID=472-1087-E_coli_genome;pvalue=3.45e-05;qvalue= 0.143;sequence=AATTAACAACTATTAAAT;
E_coli_genome	fimo	Nucleotide motif (strict)	2623930	2623947	44.6	-	.	Motif 472_gi;Alias=;ID=472-1088-E_coli_genome;pvalue=3.45e-05;qvalue= 0.143;sequence=TAATAAAGTCTTTAAAAT;
E_coli_genome	fimo	Nucleotide motif (strict)	2624504	2624521	44.6	-	.	Motif 472_gi;Alias=;ID=472-1089-E_coli_genome;pvalue=3.45e-05;qvalue= 0.143;sequence=TTTTCAATAAAGTTAAAT;
E_coli_genome	fimo	Nucleotide motif (strict)	2624826	2624843	44.6	-	.	Motif 472_gi;Alias=;ID=472-1090-E_coli_genome;pvalue=3.45e-05;qvalue= 0.143;sequence=ATTTTCAAAAATATAAAC;
E_coli_genome	fimo	Nucleotide motif (strict)	2695791	2695808	44.6	-	.	Motif 472_gi;Alias=;ID=472-1091-E_coli_genome;pvalue=3.45e-05;qvalue= 0.143;sequence=TTTTTCAATTAGTTAATT;
E_coli_genome	fimo	Nucleotide motif (strict)	2695795	2695812	44.6	-	.	Motif 472_gi;Alias=;ID=472-1092-E_coli_genome;pvalue=3.45e-05;qvalue= 0.143;sequence=TAATTTTTTCAATTAGTT;
E_coli_genome	fimo	Nucleotide motif (strict)	2700051	2700068	44.6	-	.	Motif 472_gi;Alias=;ID=472-1093-E_coli_genome;pvalue=3.45e-05;qvalue= 0.143;sequence=CTTTAATAACTATAAATA;
E_coli_genome	fimo	Nucleotide motif (strict)	2700613	2700630	44.6	-	.	Motif 472_gi;Alias=;ID=472-1094-E_coli_genome;pvalue=3.45e-05;qvalue= 0.143;sequence=TATTGAAAGTTAAAAATA;
E_coli_genome	fimo	Nucleotide motif (strict)	2700614	2700631	44.6	-	.	Motif 472_gi;Alias=;ID=472-1095-E_coli_genome;pvalue=3.45e-05;qvalue= 0.143;sequence=TTATTGAAAGTTAAAAAT;
E_coli_genome	fimo	Nucleotide motif (strict)	2700616	2700633	44.6	-	.	Motif 472_gi;Alias=;ID=472-1096-E_coli_genome;pvalue=3.45e-05;qvalue= 0.143;sequence=AATTATTGAAAGTTAAAA;
E_coli_genome	fimo	Nucleotide motif (strict)	2716559	2716576	44.6	-	.	Motif 472_gi;Alias=;ID=472-1097-E_coli_genome;pvalue=3.45e-05;qvalue= 0.143;sequence=TTTTTATTGATTTAAATC;
E_coli_genome	fimo	Nucleotide motif (strict)	2735717	2735734	44.6	-	.	Motif 472_gi;Alias=;ID=472-1098-E_coli_genome;pvalue=3.45e-05;qvalue= 0.143;sequence=TTATTATCATTAATAAAC;
E_coli_genome	fimo	Nucleotide motif (strict)	2737717	2737734	44.6	-	.	Motif 472_gi;Alias=;ID=472-1099-E_coli_genome;pvalue=3.45e-05;qvalue= 0.143;sequence=TTTTGTTATCAATAAAAA;
E_coli_genome	fimo	Nucleotide motif (strict)	2737718	2737735	44.6	-	.	Motif 472_gi;Alias=;ID=472-1100-E_coli_genome;pvalue=3.45e-05;qvalue= 0.143;sequence=TTTTTGTTATCAATAAAA;
E_coli_genome	fimo	Nucleotide motif (strict)	2765982	2765999	44.6	-	.	Motif 472_gi;Alias=;ID=472-1101-E_coli_genome;pvalue=3.45e-05;qvalue= 0.143;sequence=TTTTATTTTCAATGAATT;
E_coli_genome	fimo	Nucleotide motif (strict)	2771734	2771751	44.6	-	.	Motif 472_gi;Alias=;ID=472-1102-E_coli_genome;pvalue=3.45e-05;qvalue= 0.143;sequence=AAATATATCTGAAAAAAA;
E_coli_genome	fimo	Nucleotide motif (strict)	2771873	2771890	44.6	-	.	Motif 472_gi;Alias=;ID=472-1103-E_coli_genome;pvalue=3.45e-05;qvalue= 0.143;sequence=AATTTTAATGAAAAAGTT;
E_coli_genome	fimo	Nucleotide motif (strict)	2773696	2773713	44.6	-	.	Motif 472_gi;Alias=;ID=472-1104-E_coli_genome;pvalue=3.45e-05;qvalue= 0.143;sequence=ATATAGTATATTTAACAA;
E_coli_genome	fimo	Nucleotide motif (strict)	2773971	2773988	44.6	-	.	Motif 472_gi;Alias=;ID=472-1105-E_coli_genome;pvalue=3.45e-05;qvalue= 0.143;sequence=TTTTTATCATTTAAAAAC;
E_coli_genome	fimo	Nucleotide motif (strict)	2775046	2775063	44.6	-	.	Motif 472_gi;Alias=;ID=472-1106-E_coli_genome;pvalue=3.45e-05;qvalue= 0.143;sequence=TAATAAATAGTCATAAAA;
E_coli_genome	fimo	Nucleotide motif (strict)	2775052	2775069	44.6	-	.	Motif 472_gi;Alias=;ID=472-1107-E_coli_genome;pvalue=3.45e-05;qvalue= 0.143;sequence=ATATTTTAATAAATAGTC;
E_coli_genome	fimo	Nucleotide motif (strict)	2784288	2784305	44.6	-	.	Motif 472_gi;Alias=;ID=472-1108-E_coli_genome;pvalue=3.45e-05;qvalue= 0.143;sequence=TATTTGATAAAAATACAA;
E_coli_genome	fimo	Nucleotide motif (strict)	2784570	2784587	44.6	-	.	Motif 472_gi;Alias=;ID=472-1109-E_coli_genome;pvalue=3.45e-05;qvalue= 0.143;sequence=AATTATCGAATAAAAATA;
E_coli_genome	fimo	Nucleotide motif (strict)	2784571	2784588	44.6	-	.	Motif 472_gi;Alias=;ID=472-1110-E_coli_genome;pvalue=3.45e-05;qvalue= 0.143;sequence=AAATTATCGAATAAAAAT;
E_coli_genome	fimo	Nucleotide motif (strict)	2784759	2784776	44.6	-	.	Motif 472_gi;Alias=;ID=472-1111-E_coli_genome;pvalue=3.45e-05;qvalue= 0.143;sequence=AATTAAAACGTATTAAAT;
E_coli_genome	fimo	Nucleotide motif (strict)	2784938	2784955	44.6	-	.	Motif 472_gi;Alias=;ID=472-1112-E_coli_genome;pvalue=3.45e-05;qvalue= 0.143;sequence=TTATAATGAAAATAAATC;
E_coli_genome	fimo	Nucleotide motif (strict)	2786062	2786079	44.6	-	.	Motif 472_gi;Alias=;ID=472-1113-E_coli_genome;pvalue=3.45e-05;qvalue= 0.143;sequence=TATTATTAGATACAAAAT;
E_coli_genome	fimo	Nucleotide motif (strict)	2786063	2786080	44.6	-	.	Motif 472_gi;Alias=;ID=472-1114-E_coli_genome;pvalue=3.45e-05;qvalue= 0.143;sequence=ATATTATTAGATACAAAA;
E_coli_genome	fimo	Nucleotide motif (strict)	2786065	2786082	44.6	-	.	Motif 472_gi;Alias=;ID=472-1115-E_coli_genome;pvalue=3.45e-05;qvalue= 0.143;sequence=TTATATTATTAGATACAA;
E_coli_genome	fimo	Nucleotide motif (strict)	2786250	2786267	44.6	-	.	Motif 472_gi;Alias=;ID=472-1116-E_coli_genome;pvalue=3.45e-05;qvalue= 0.143;sequence=AAATCTGTTTTATTAATT;
E_coli_genome	fimo	Nucleotide motif (strict)	2788408	2788425	44.6	-	.	Motif 472_gi;Alias=;ID=472-1117-E_coli_genome;pvalue=3.45e-05;qvalue= 0.143;sequence=CTTTATTTATTATAACTA;
E_coli_genome	fimo	Nucleotide motif (strict)	2797182	2797199	44.6	-	.	Motif 472_gi;Alias=;ID=472-1118-E_coli_genome;pvalue=3.45e-05;qvalue= 0.143;sequence=TATTTTCTAAATTAAGTA;
E_coli_genome	fimo	Nucleotide motif (strict)	2798642	2798659	44.6	-	.	Motif 472_gi;Alias=;ID=472-1119-E_coli_genome;pvalue=3.45e-05;qvalue= 0.143;sequence=ATATATAATCTTGAAATT;
E_coli_genome	fimo	Nucleotide motif (strict)	2798932	2798949	44.6	-	.	Motif 472_gi;Alias=;ID=472-1120-E_coli_genome;pvalue=3.45e-05;qvalue= 0.143;sequence=TAATTAAATCAATTAGAT;
E_coli_genome	fimo	Nucleotide motif (strict)	2811325	2811342	44.6	-	.	Motif 472_gi;Alias=;ID=472-1121-E_coli_genome;pvalue=3.45e-05;qvalue= 0.143;sequence=TTTTTTCTTTTATAAATC;
E_coli_genome	fimo	Nucleotide motif (strict)	2825710	2825727	44.6	-	.	Motif 472_gi;Alias=;ID=472-1122-E_coli_genome;pvalue=3.45e-05;qvalue= 0.143;sequence=TATTTTAATTTGAAAGTT;
E_coli_genome	fimo	Nucleotide motif (strict)	2838175	2838192	44.6	-	.	Motif 472_gi;Alias=;ID=472-1123-E_coli_genome;pvalue=3.45e-05;qvalue= 0.143;sequence=AATTAATTTCCTTAAATA;
E_coli_genome	fimo	Nucleotide motif (strict)	2838176	2838193	44.6	-	.	Motif 472_gi;Alias=;ID=472-1124-E_coli_genome;pvalue=3.45e-05;qvalue= 0.143;sequence=AAATTAATTTCCTTAAAT;
E_coli_genome	fimo	Nucleotide motif (strict)	2850494	2850511	44.6	-	.	Motif 472_gi;Alias=;ID=472-1125-E_coli_genome;pvalue=3.45e-05;qvalue= 0.143;sequence=CTTTAATAACAATAAATT;
E_coli_genome	fimo	Nucleotide motif (strict)	2884378	2884395	44.6	-	.	Motif 472_gi;Alias=;ID=472-1126-E_coli_genome;pvalue=3.45e-05;qvalue= 0.143;sequence=TTATTATAACTAAAAGTT;
E_coli_genome	fimo	Nucleotide motif (strict)	2903773	2903790	44.6	-	.	Motif 472_gi;Alias=;ID=472-1127-E_coli_genome;pvalue=3.45e-05;qvalue= 0.143;sequence=AATTTTTTCTTTAGAATA;
E_coli_genome	fimo	Nucleotide motif (strict)	2906109	2906126	44.6	-	.	Motif 472_gi;Alias=;ID=472-1128-E_coli_genome;pvalue=3.45e-05;qvalue= 0.143;sequence=AATTTTTGTTGTTTAAAT;
E_coli_genome	fimo	Nucleotide motif (strict)	2917928	2917945	44.6	-	.	Motif 472_gi;Alias=;ID=472-1129-E_coli_genome;pvalue=3.45e-05;qvalue= 0.143;sequence=AATTCATTGAATTTAATT;
E_coli_genome	fimo	Nucleotide motif (strict)	2917933	2917950	44.6	-	.	Motif 472_gi;Alias=;ID=472-1130-E_coli_genome;pvalue=3.45e-05;qvalue= 0.143;sequence=TTTTTAATTCATTGAATT;
E_coli_genome	fimo	Nucleotide motif (strict)	2924626	2924643	44.6	-	.	Motif 472_gi;Alias=;ID=472-1131-E_coli_genome;pvalue=3.45e-05;qvalue= 0.143;sequence=TTATTTTCATTTAAAATC;
E_coli_genome	fimo	Nucleotide motif (strict)	2933982	2933999	44.6	-	.	Motif 472_gi;Alias=;ID=472-1132-E_coli_genome;pvalue=3.45e-05;qvalue= 0.143;sequence=AAATAAATCATAAAAAAC;
E_coli_genome	fimo	Nucleotide motif (strict)	2943163	2943180	44.6	-	.	Motif 472_gi;Alias=;ID=472-1133-E_coli_genome;pvalue=3.45e-05;qvalue= 0.143;sequence=TATTAAGATTTATTAATC;
E_coli_genome	fimo	Nucleotide motif (strict)	2969262	2969279	44.6	-	.	Motif 472_gi;Alias=;ID=472-1134-E_coli_genome;pvalue=3.45e-05;qvalue= 0.143;sequence=TTTTTCATTACTAAAATT;
E_coli_genome	fimo	Nucleotide motif (strict)	2982396	2982413	44.6	-	.	Motif 472_gi;Alias=;ID=472-1135-E_coli_genome;pvalue=3.45e-05;qvalue= 0.143;sequence=AAATAATCCATATTAATT;
E_coli_genome	fimo	Nucleotide motif (strict)	2984222	2984239	44.6	-	.	Motif 472_gi;Alias=;ID=472-1136-E_coli_genome;pvalue=3.45e-05;qvalue= 0.143;sequence=TTATTTTTAATTGAAAAC;
E_coli_genome	fimo	Nucleotide motif (strict)	2985646	2985663	44.6	-	.	Motif 472_gi;Alias=;ID=472-1137-E_coli_genome;pvalue=3.45e-05;qvalue= 0.143;sequence=TTTTTAAACAATTAAGAT;
E_coli_genome	fimo	Nucleotide motif (strict)	2987125	2987142	44.6	-	.	Motif 472_gi;Alias=;ID=472-1138-E_coli_genome;pvalue=3.45e-05;qvalue= 0.143;sequence=AAATGAATATTATGAAAA;
E_coli_genome	fimo	Nucleotide motif (strict)	2989306	2989323	44.6	-	.	Motif 472_gi;Alias=;ID=472-1139-E_coli_genome;pvalue=3.45e-05;qvalue= 0.143;sequence=TTTTTTTTATAATCAATC;
E_coli_genome	fimo	Nucleotide motif (strict)	2989472	2989489	44.6	-	.	Motif 472_gi;Alias=;ID=472-1140-E_coli_genome;pvalue=3.45e-05;qvalue= 0.143;sequence=ATTTTTTTTGTTATACAT;
E_coli_genome	fimo	Nucleotide motif (strict)	2990989	2991006	44.6	-	.	Motif 472_gi;Alias=;ID=472-1141-E_coli_genome;pvalue=3.45e-05;qvalue= 0.143;sequence=ATTTTTTCAATGAAAATT;
E_coli_genome	fimo	Nucleotide motif (strict)	2991063	2991080	44.6	-	.	Motif 472_gi;Alias=;ID=472-1142-E_coli_genome;pvalue=3.45e-05;qvalue= 0.143;sequence=TTATTAGTTATCTTAATT;
E_coli_genome	fimo	Nucleotide motif (strict)	2991178	2991195	44.6	-	.	Motif 472_gi;Alias=;ID=472-1143-E_coli_genome;pvalue=3.45e-05;qvalue= 0.143;sequence=TTTTTTAAATTATGAGTT;
E_coli_genome	fimo	Nucleotide motif (strict)	2991282	2991299	44.6	-	.	Motif 472_gi;Alias=;ID=472-1144-E_coli_genome;pvalue=3.45e-05;qvalue= 0.143;sequence=TTATTGAATATTTCAATT;
E_coli_genome	fimo	Nucleotide motif (strict)	2991865	2991882	44.6	-	.	Motif 472_gi;Alias=;ID=472-1145-E_coli_genome;pvalue=3.45e-05;qvalue= 0.143;sequence=AAATAATGATTTATAGTA;
E_coli_genome	fimo	Nucleotide motif (strict)	2992407	2992424	44.6	-	.	Motif 472_gi;Alias=;ID=472-1146-E_coli_genome;pvalue=3.45e-05;qvalue= 0.143;sequence=TAATTTTAGTTTTGAAAA;
E_coli_genome	fimo	Nucleotide motif (strict)	2994806	2994823	44.6	-	.	Motif 472_gi;Alias=;ID=472-1147-E_coli_genome;pvalue=3.45e-05;qvalue= 0.143;sequence=TATTGATTCAATAAAATT;
E_coli_genome	fimo	Nucleotide motif (strict)	2994807	2994824	44.6	-	.	Motif 472_gi;Alias=;ID=472-1148-E_coli_genome;pvalue=3.45e-05;qvalue= 0.143;sequence=ATATTGATTCAATAAAAT;
E_coli_genome	fimo	Nucleotide motif (strict)	2995149	2995166	44.6	-	.	Motif 472_gi;Alias=;ID=472-1149-E_coli_genome;pvalue=3.45e-05;qvalue= 0.143;sequence=ATTTTGCTTATAATAATA;
E_coli_genome	fimo	Nucleotide motif (strict)	2995260	2995277	44.6	-	.	Motif 472_gi;Alias=;ID=472-1150-E_coli_genome;pvalue=3.45e-05;qvalue= 0.143;sequence=AATTGTAATATTTTAATC;
E_coli_genome	fimo	Nucleotide motif (strict)	2995375	2995392	44.6	-	.	Motif 472_gi;Alias=;ID=472-1151-E_coli_genome;pvalue=3.45e-05;qvalue= 0.143;sequence=TTATTTAGTTGAAAAAAT;
E_coli_genome	fimo	Nucleotide motif (strict)	2998616	2998633	44.6	-	.	Motif 472_gi;Alias=;ID=472-1152-E_coli_genome;pvalue=3.45e-05;qvalue= 0.143;sequence=AAATTACAAAATGAAATA;
E_coli_genome	fimo	Nucleotide motif (strict)	2998717	2998734	44.6	-	.	Motif 472_gi;Alias=;ID=472-1153-E_coli_genome;pvalue=3.45e-05;qvalue= 0.143;sequence=TATTTAACATTCTTAATT;
E_coli_genome	fimo	Nucleotide motif (strict)	2998939	2998956	44.6	-	.	Motif 472_gi;Alias=;ID=472-1154-E_coli_genome;pvalue=3.45e-05;qvalue= 0.143;sequence=TTTTGTTGTAAATAAAAA;
E_coli_genome	fimo	Nucleotide motif (strict)	2998940	2998957	44.6	-	.	Motif 472_gi;Alias=;ID=472-1155-E_coli_genome;pvalue=3.45e-05;qvalue= 0.143;sequence=ATTTTGTTGTAAATAAAA;
E_coli_genome	fimo	Nucleotide motif (strict)	3001939	3001956	44.6	-	.	Motif 472_gi;Alias=;ID=472-1156-E_coli_genome;pvalue=3.45e-05;qvalue= 0.143;sequence=TTTTCTCTTTTAATAATA;
E_coli_genome	fimo	Nucleotide motif (strict)	3043310	3043327	44.6	-	.	Motif 472_gi;Alias=;ID=472-1157-E_coli_genome;pvalue=3.45e-05;qvalue= 0.143;sequence=ATTTAAATGTCTTTAAAT;
E_coli_genome	fimo	Nucleotide motif (strict)	3051022	3051039	44.6	-	.	Motif 472_gi;Alias=;ID=472-1158-E_coli_genome;pvalue=3.45e-05;qvalue= 0.143;sequence=ATTTGAAATAAACTAATT;
E_coli_genome	fimo	Nucleotide motif (strict)	3057859	3057876	44.6	-	.	Motif 472_gi;Alias=;ID=472-1159-E_coli_genome;pvalue=3.45e-05;qvalue= 0.143;sequence=TTTTATGATATTGAAAAT;
E_coli_genome	fimo	Nucleotide motif (strict)	3068871	3068888	44.6	-	.	Motif 472_gi;Alias=;ID=472-1160-E_coli_genome;pvalue=3.45e-05;qvalue= 0.143;sequence=CAATTAATATTATCAATT;
E_coli_genome	fimo	Nucleotide motif (strict)	3075123	3075140	44.6	-	.	Motif 472_gi;Alias=;ID=472-1161-E_coli_genome;pvalue=3.45e-05;qvalue= 0.143;sequence=TATTTTCATTTATGAAAA;
E_coli_genome	fimo	Nucleotide motif (strict)	3079524	3079541	44.6	-	.	Motif 472_gi;Alias=;ID=472-1162-E_coli_genome;pvalue=3.45e-05;qvalue= 0.143;sequence=ATTTATATGCAATAAATA;
E_coli_genome	fimo	Nucleotide motif (strict)	3079525	3079542	44.6	-	.	Motif 472_gi;Alias=;ID=472-1163-E_coli_genome;pvalue=3.45e-05;qvalue= 0.143;sequence=TATTTATATGCAATAAAT;
E_coli_genome	fimo	Nucleotide motif (strict)	3079528	3079545	44.6	-	.	Motif 472_gi;Alias=;ID=472-1164-E_coli_genome;pvalue=3.45e-05;qvalue= 0.143;sequence=AAATATTTATATGCAATA;
E_coli_genome	fimo	Nucleotide motif (strict)	3085927	3085944	44.6	-	.	Motif 472_gi;Alias=;ID=472-1165-E_coli_genome;pvalue=3.45e-05;qvalue= 0.143;sequence=TTTTACACTTAATAAAAT;
E_coli_genome	fimo	Nucleotide motif (strict)	3086044	3086061	44.6	-	.	Motif 472_gi;Alias=;ID=472-1166-E_coli_genome;pvalue=3.45e-05;qvalue= 0.143;sequence=TAATAATGTTATGAAAAA;
E_coli_genome	fimo	Nucleotide motif (strict)	3088248	3088265	44.6	-	.	Motif 472_gi;Alias=;ID=472-1167-E_coli_genome;pvalue=3.45e-05;qvalue= 0.143;sequence=TATTTTTTATTGTGAATT;
E_coli_genome	fimo	Nucleotide motif (strict)	3113497	3113514	44.6	-	.	Motif 472_gi;Alias=;ID=472-1168-E_coli_genome;pvalue=3.45e-05;qvalue= 0.143;sequence=TTTTAACTCTTATTAATA;
E_coli_genome	fimo	Nucleotide motif (strict)	3119084	3119101	44.6	-	.	Motif 472_gi;Alias=;ID=472-1169-E_coli_genome;pvalue=3.45e-05;qvalue= 0.143;sequence=ATTTAAATATAAGAAATC;
E_coli_genome	fimo	Nucleotide motif (strict)	3119100	3119117	44.6	-	.	Motif 472_gi;Alias=;ID=472-1170-E_coli_genome;pvalue=3.45e-05;qvalue= 0.143;sequence=TATTAATGAATAAGAAAT;
E_coli_genome	fimo	Nucleotide motif (strict)	3133927	3133944	44.6	-	.	Motif 472_gi;Alias=;ID=472-1171-E_coli_genome;pvalue=3.45e-05;qvalue= 0.143;sequence=ATATGTCAATAATTAATT;
E_coli_genome	fimo	Nucleotide motif (strict)	3134080	3134097	44.6	-	.	Motif 472_gi;Alias=;ID=472-1172-E_coli_genome;pvalue=3.45e-05;qvalue= 0.143;sequence=ATATTTATTTGGTTAATA;
E_coli_genome	fimo	Nucleotide motif (strict)	3134095	3134112	44.6	-	.	Motif 472_gi;Alias=;ID=472-1173-E_coli_genome;pvalue=3.45e-05;qvalue= 0.143;sequence=AAATATCCATTAAAAATA;
E_coli_genome	fimo	Nucleotide motif (strict)	3134109	3134126	44.6	-	.	Motif 472_gi;Alias=;ID=472-1174-E_coli_genome;pvalue=3.45e-05;qvalue= 0.143;sequence=ATATCCTTTAATTTAAAT;
E_coli_genome	fimo	Nucleotide motif (strict)	3136450	3136467	44.6	-	.	Motif 472_gi;Alias=;ID=472-1175-E_coli_genome;pvalue=3.45e-05;qvalue= 0.143;sequence=TTTTTATCGTTAAAAAAT;
E_coli_genome	fimo	Nucleotide motif (strict)	3136577	3136594	44.6	-	.	Motif 472_gi;Alias=;ID=472-1176-E_coli_genome;pvalue=3.45e-05;qvalue= 0.143;sequence=TATTTATATATTCCAATA;
E_coli_genome	fimo	Nucleotide motif (strict)	3136593	3136610	44.6	-	.	Motif 472_gi;Alias=;ID=472-1177-E_coli_genome;pvalue=3.45e-05;qvalue= 0.143;sequence=TAATCAAAATATTCAATA;
E_coli_genome	fimo	Nucleotide motif (strict)	3169667	3169684	44.6	-	.	Motif 472_gi;Alias=;ID=472-1178-E_coli_genome;pvalue=3.45e-05;qvalue= 0.143;sequence=TAATAAACATGAAAAAAT;
E_coli_genome	fimo	Nucleotide motif (strict)	3185291	3185308	44.6	-	.	Motif 472_gi;Alias=;ID=472-1179-E_coli_genome;pvalue=3.45e-05;qvalue= 0.143;sequence=AATTAGTTTATCTAAATA;
E_coli_genome	fimo	Nucleotide motif (strict)	3185292	3185309	44.6	-	.	Motif 472_gi;Alias=;ID=472-1180-E_coli_genome;pvalue=3.45e-05;qvalue= 0.143;sequence=AAATTAGTTTATCTAAAT;
E_coli_genome	fimo	Nucleotide motif (strict)	3186063	3186080	44.6	-	.	Motif 472_gi;Alias=;ID=472-1181-E_coli_genome;pvalue=3.45e-05;qvalue= 0.143;sequence=CAATAAATATTTTTAATC;
E_coli_genome	fimo	Nucleotide motif (strict)	3188266	3188283	44.6	-	.	Motif 472_gi;Alias=;ID=472-1182-E_coli_genome;pvalue=3.45e-05;qvalue= 0.143;sequence=TTTTCTTGATAAATAATA;
E_coli_genome	fimo	Nucleotide motif (strict)	3188312	3188329	44.6	-	.	Motif 472_gi;Alias=;ID=472-1183-E_coli_genome;pvalue=3.45e-05;qvalue= 0.143;sequence=TAATGTATTGAATAAATT;
E_coli_genome	fimo	Nucleotide motif (strict)	3192063	3192080	44.6	-	.	Motif 472_gi;Alias=;ID=472-1184-E_coli_genome;pvalue=3.45e-05;qvalue= 0.143;sequence=TTTTATTTTTCACTAAAA;
E_coli_genome	fimo	Nucleotide motif (strict)	3205758	3205775	44.6	-	.	Motif 472_gi;Alias=;ID=472-1185-E_coli_genome;pvalue=3.45e-05;qvalue= 0.143;sequence=TTTTGACAAAAAATAAAA;
E_coli_genome	fimo	Nucleotide motif (strict)	3216743	3216760	44.6	-	.	Motif 472_gi;Alias=;ID=472-1186-E_coli_genome;pvalue=3.45e-05;qvalue= 0.143;sequence=AATTAGATATATCTAATT;
E_coli_genome	fimo	Nucleotide motif (strict)	3222540	3222557	44.6	-	.	Motif 472_gi;Alias=;ID=472-1187-E_coli_genome;pvalue=3.45e-05;qvalue= 0.143;sequence=AATTTTTACTAAAAAGTA;
E_coli_genome	fimo	Nucleotide motif (strict)	3228882	3228899	44.6	-	.	Motif 472_gi;Alias=;ID=472-1188-E_coli_genome;pvalue=3.45e-05;qvalue= 0.143;sequence=TTTTATTTTCATGAAATT;
E_coli_genome	fimo	Nucleotide motif (strict)	3228883	3228900	44.6	-	.	Motif 472_gi;Alias=;ID=472-1189-E_coli_genome;pvalue=3.45e-05;qvalue= 0.143;sequence=TTTTTATTTTCATGAAAT;
E_coli_genome	fimo	Nucleotide motif (strict)	3252733	3252750	44.6	-	.	Motif 472_gi;Alias=;ID=472-1190-E_coli_genome;pvalue=3.45e-05;qvalue= 0.143;sequence=AAATAAACATTAGTAAAT;
E_coli_genome	fimo	Nucleotide motif (strict)	3252747	3252764	44.6	-	.	Motif 472_gi;Alias=;ID=472-1191-E_coli_genome;pvalue=3.45e-05;qvalue= 0.143;sequence=CATTGAAATATTTTAAAT;
E_coli_genome	fimo	Nucleotide motif (strict)	3252775	3252792	44.6	-	.	Motif 472_gi;Alias=;ID=472-1192-E_coli_genome;pvalue=3.45e-05;qvalue= 0.143;sequence=TATTTTTTATAGGTAATT;
E_coli_genome	fimo	Nucleotide motif (strict)	3252796	3252813	44.6	-	.	Motif 472_gi;Alias=;ID=472-1193-E_coli_genome;pvalue=3.45e-05;qvalue= 0.143;sequence=TATTTAAGATAAATACAT;
E_coli_genome	fimo	Nucleotide motif (strict)	3256651	3256668	44.6	-	.	Motif 472_gi;Alias=;ID=472-1194-E_coli_genome;pvalue=3.45e-05;qvalue= 0.143;sequence=ATTTTAAGGTTTTTAATA;
E_coli_genome	fimo	Nucleotide motif (strict)	3257471	3257488	44.6	-	.	Motif 472_gi;Alias=;ID=472-1195-E_coli_genome;pvalue=3.45e-05;qvalue= 0.143;sequence=AAATTGTTATTCAAAATT;
E_coli_genome	fimo	Nucleotide motif (strict)	3265827	3265844	44.6	-	.	Motif 472_gi;Alias=;ID=472-1196-E_coli_genome;pvalue=3.45e-05;qvalue= 0.143;sequence=CATTTAATAAATTAAGTT;
E_coli_genome	fimo	Nucleotide motif (strict)	3266097	3266114	44.6	-	.	Motif 472_gi;Alias=;ID=472-1197-E_coli_genome;pvalue=3.45e-05;qvalue= 0.143;sequence=ATTTAAACATAAATAATC;
E_coli_genome	fimo	Nucleotide motif (strict)	3266107	3266124	44.6	-	.	Motif 472_gi;Alias=;ID=472-1198-E_coli_genome;pvalue=3.45e-05;qvalue= 0.143;sequence=ATTTGTTTTTATTTAAAC;
E_coli_genome	fimo	Nucleotide motif (strict)	3266211	3266228	44.6	-	.	Motif 472_gi;Alias=;ID=472-1199-E_coli_genome;pvalue=3.45e-05;qvalue= 0.143;sequence=AATTATCGTATTAAAAAA;
E_coli_genome	fimo	Nucleotide motif (strict)	3266212	3266229	44.6	-	.	Motif 472_gi;Alias=;ID=472-1200-E_coli_genome;pvalue=3.45e-05;qvalue= 0.143;sequence=AAATTATCGTATTAAAAA;
E_coli_genome	fimo	Nucleotide motif (strict)	3267182	3267199	44.6	-	.	Motif 472_gi;Alias=;ID=472-1201-E_coli_genome;pvalue=3.45e-05;qvalue= 0.143;sequence=ATTTAAAGGTATTTAATT;
E_coli_genome	fimo	Nucleotide motif (strict)	3267206	3267223	44.6	-	.	Motif 472_gi;Alias=;ID=472-1202-E_coli_genome;pvalue=3.45e-05;qvalue= 0.143;sequence=ATTTTTATACTTTAACTT;
E_coli_genome	fimo	Nucleotide motif (strict)	3267238	3267255	44.6	-	.	Motif 472_gi;Alias=;ID=472-1203-E_coli_genome;pvalue=3.45e-05;qvalue= 0.143;sequence=ATTTTTTTTGACAAAAAT;
E_coli_genome	fimo	Nucleotide motif (strict)	3267492	3267509	44.6	-	.	Motif 472_gi;Alias=;ID=472-1204-E_coli_genome;pvalue=3.45e-05;qvalue= 0.143;sequence=TATTCGAAATTTTAAAAT;
E_coli_genome	fimo	Nucleotide motif (strict)	3268382	3268399	44.6	-	.	Motif 472_gi;Alias=;ID=472-1205-E_coli_genome;pvalue=3.45e-05;qvalue= 0.143;sequence=AAATAATCAATAAAAATC;
E_coli_genome	fimo	Nucleotide motif (strict)	3268388	3268405	44.6	-	.	Motif 472_gi;Alias=;ID=472-1206-E_coli_genome;pvalue=3.45e-05;qvalue= 0.143;sequence=CTTTATAAATAATCAATA;
E_coli_genome	fimo	Nucleotide motif (strict)	3268395	3268412	44.6	-	.	Motif 472_gi;Alias=;ID=472-1207-E_coli_genome;pvalue=3.45e-05;qvalue= 0.143;sequence=TTTTATCCTTTATAAATA;
E_coli_genome	fimo	Nucleotide motif (strict)	3268396	3268413	44.6	-	.	Motif 472_gi;Alias=;ID=472-1208-E_coli_genome;pvalue=3.45e-05;qvalue= 0.143;sequence=ATTTTATCCTTTATAAAT;
E_coli_genome	fimo	Nucleotide motif (strict)	3268944	3268961	44.6	-	.	Motif 472_gi;Alias=;ID=472-1209-E_coli_genome;pvalue=3.45e-05;qvalue= 0.143;sequence=ATTTAAAAGGATTTAAAA;
E_coli_genome	fimo	Nucleotide motif (strict)	3269042	3269059	44.6	-	.	Motif 472_gi;Alias=;ID=472-1210-E_coli_genome;pvalue=3.45e-05;qvalue= 0.143;sequence=TATTTTTAGTAAATAATC;
E_coli_genome	fimo	Nucleotide motif (strict)	3269229	3269246	44.6	-	.	Motif 472_gi;Alias=;ID=472-1211-E_coli_genome;pvalue=3.45e-05;qvalue= 0.143;sequence=ATATTTCTTTTGTTAATT;
E_coli_genome	fimo	Nucleotide motif (strict)	3275356	3275373	44.6	-	.	Motif 472_gi;Alias=;ID=472-1212-E_coli_genome;pvalue=3.45e-05;qvalue= 0.143;sequence=TTATCATTAACAATAATT;
E_coli_genome	fimo	Nucleotide motif (strict)	3286999	3287016	44.6	-	.	Motif 472_gi;Alias=;ID=472-1213-E_coli_genome;pvalue=3.45e-05;qvalue= 0.143;sequence=AATTAAACAAATAAAGTT;
E_coli_genome	fimo	Nucleotide motif (strict)	3287149	3287166	44.6	-	.	Motif 472_gi;Alias=;ID=472-1214-E_coli_genome;pvalue=3.45e-05;qvalue= 0.143;sequence=ATATGTATATCTAAAATT;
E_coli_genome	fimo	Nucleotide motif (strict)	3287151	3287168	44.6	-	.	Motif 472_gi;Alias=;ID=472-1215-E_coli_genome;pvalue=3.45e-05;qvalue= 0.143;sequence=TTATATGTATATCTAAAA;
E_coli_genome	fimo	Nucleotide motif (strict)	3287287	3287304	44.6	-	.	Motif 472_gi;Alias=;ID=472-1216-E_coli_genome;pvalue=3.45e-05;qvalue= 0.143;sequence=TTATATTTATATGCAAAT;
E_coli_genome	fimo	Nucleotide motif (strict)	3318562	3318579	44.6	-	.	Motif 472_gi;Alias=;ID=472-1217-E_coli_genome;pvalue=3.45e-05;qvalue= 0.143;sequence=TTTTTATGCAAAATAAAT;
E_coli_genome	fimo	Nucleotide motif (strict)	3376226	3376243	44.6	-	.	Motif 472_gi;Alias=;ID=472-1218-E_coli_genome;pvalue=3.45e-05;qvalue= 0.143;sequence=TAATGACTTAATAAAATA;
E_coli_genome	fimo	Nucleotide motif (strict)	3377745	3377762	44.6	-	.	Motif 472_gi;Alias=;ID=472-1219-E_coli_genome;pvalue=3.45e-05;qvalue= 0.143;sequence=TTTTTTTATAGCTAAAAT;
E_coli_genome	fimo	Nucleotide motif (strict)	3384512	3384529	44.6	-	.	Motif 472_gi;Alias=;ID=472-1220-E_coli_genome;pvalue=3.45e-05;qvalue= 0.143;sequence=AATTAATTGTTATCAAAT;
E_coli_genome	fimo	Nucleotide motif (strict)	3385380	3385397	44.6	-	.	Motif 472_gi;Alias=;ID=472-1221-E_coli_genome;pvalue=3.45e-05;qvalue= 0.143;sequence=TAATAACAAAAAAGAATT;
E_coli_genome	fimo	Nucleotide motif (strict)	3389437	3389454	44.6	-	.	Motif 472_gi;Alias=;ID=472-1222-E_coli_genome;pvalue=3.45e-05;qvalue= 0.143;sequence=ATATATTAAATATCAATC;
E_coli_genome	fimo	Nucleotide motif (strict)	3422512	3422529	44.6	-	.	Motif 472_gi;Alias=;ID=472-1223-E_coli_genome;pvalue=3.45e-05;qvalue= 0.143;sequence=TTATATTTTTCAAAACAT;
E_coli_genome	fimo	Nucleotide motif (strict)	3422514	3422531	44.6	-	.	Motif 472_gi;Alias=;ID=472-1224-E_coli_genome;pvalue=3.45e-05;qvalue= 0.143;sequence=ATTTATATTTTTCAAAAC;
E_coli_genome	fimo	Nucleotide motif (strict)	3435196	3435213	44.6	-	.	Motif 472_gi;Alias=;ID=472-1225-E_coli_genome;pvalue=3.45e-05;qvalue= 0.143;sequence=TTTTCATAAGTATAAAAA;
E_coli_genome	fimo	Nucleotide motif (strict)	3435197	3435214	44.6	-	.	Motif 472_gi;Alias=;ID=472-1226-E_coli_genome;pvalue=3.45e-05;qvalue= 0.143;sequence=TTTTTCATAAGTATAAAA;
E_coli_genome	fimo	Nucleotide motif (strict)	3453288	3453305	44.6	-	.	Motif 472_gi;Alias=;ID=472-1227-E_coli_genome;pvalue=3.45e-05;qvalue= 0.143;sequence=ATTTTCGTTTATAAAATA;
E_coli_genome	fimo	Nucleotide motif (strict)	3455670	3455687	44.6	-	.	Motif 472_gi;Alias=;ID=472-1228-E_coli_genome;pvalue=3.45e-05;qvalue= 0.143;sequence=TAATTCACATTAAAAATA;
E_coli_genome	fimo	Nucleotide motif (strict)	3455673	3455690	44.6	-	.	Motif 472_gi;Alias=;ID=472-1229-E_coli_genome;pvalue=3.45e-05;qvalue= 0.143;sequence=AAATAATTCACATTAAAA;
E_coli_genome	fimo	Nucleotide motif (strict)	3469828	3469845	44.6	-	.	Motif 472_gi;Alias=;ID=472-1230-E_coli_genome;pvalue=3.45e-05;qvalue= 0.143;sequence=AAATATATTTACTAAATC;
E_coli_genome	fimo	Nucleotide motif (strict)	3470007	3470024	44.6	-	.	Motif 472_gi;Alias=;ID=472-1231-E_coli_genome;pvalue=3.45e-05;qvalue= 0.143;sequence=CAATTTAACATTTTAAAT;
E_coli_genome	fimo	Nucleotide motif (strict)	3499567	3499584	44.6	-	.	Motif 472_gi;Alias=;ID=472-1232-E_coli_genome;pvalue=3.45e-05;qvalue= 0.143;sequence=ATTTTAGAAATAGAAATT;
E_coli_genome	fimo	Nucleotide motif (strict)	3511009	3511026	44.6	-	.	Motif 472_gi;Alias=;ID=472-1233-E_coli_genome;pvalue=3.45e-05;qvalue= 0.143;sequence=TATTCAAAAAAATGAATA;
E_coli_genome	fimo	Nucleotide motif (strict)	3526231	3526248	44.6	-	.	Motif 472_gi;Alias=;ID=472-1234-E_coli_genome;pvalue=3.45e-05;qvalue= 0.143;sequence=TTATTAAGTTACATAAAT;
E_coli_genome	fimo	Nucleotide motif (strict)	3526235	3526252	44.6	-	.	Motif 472_gi;Alias=;ID=472-1235-E_coli_genome;pvalue=3.45e-05;qvalue= 0.143;sequence=TTATTTATTAAGTTACAT;
E_coli_genome	fimo	Nucleotide motif (strict)	3551345	3551362	44.6	-	.	Motif 472_gi;Alias=;ID=472-1236-E_coli_genome;pvalue=3.45e-05;qvalue= 0.143;sequence=TTATTAACGAAATTAATA;
E_coli_genome	fimo	Nucleotide motif (strict)	3552789	3552806	44.6	-	.	Motif 472_gi;Alias=;ID=472-1237-E_coli_genome;pvalue=3.45e-05;qvalue= 0.143;sequence=TAATAAATCTATTAAGAA;
E_coli_genome	fimo	Nucleotide motif (strict)	3558162	3558179	44.6	-	.	Motif 472_gi;Alias=;ID=472-1238-E_coli_genome;pvalue=3.45e-05;qvalue= 0.143;sequence=TTTTTAAAACAATGAATT;
E_coli_genome	fimo	Nucleotide motif (strict)	3558168	3558185	44.6	-	.	Motif 472_gi;Alias=;ID=472-1239-E_coli_genome;pvalue=3.45e-05;qvalue= 0.143;sequence=TAATCTTTTTTAAAACAA;
E_coli_genome	fimo	Nucleotide motif (strict)	3581743	3581760	44.6	-	.	Motif 472_gi;Alias=;ID=472-1240-E_coli_genome;pvalue=3.45e-05;qvalue= 0.143;sequence=AAATAAAATATTACACTT;
E_coli_genome	fimo	Nucleotide motif (strict)	3582048	3582065	44.6	-	.	Motif 472_gi;Alias=;ID=472-1241-E_coli_genome;pvalue=3.45e-05;qvalue= 0.143;sequence=TTATCAATTAATTTACAA;
E_coli_genome	fimo	Nucleotide motif (strict)	3582077	3582094	44.6	-	.	Motif 472_gi;Alias=;ID=472-1242-E_coli_genome;pvalue=3.45e-05;qvalue= 0.143;sequence=TAATGGAATTAATAAATA;
E_coli_genome	fimo	Nucleotide motif (strict)	3583330	3583347	44.6	-	.	Motif 472_gi;Alias=;ID=472-1243-E_coli_genome;pvalue=3.45e-05;qvalue= 0.143;sequence=CATTATTTCTATAAAATT;
E_coli_genome	fimo	Nucleotide motif (strict)	3597858	3597875	44.6	-	.	Motif 472_gi;Alias=;ID=472-1244-E_coli_genome;pvalue=3.45e-05;qvalue= 0.143;sequence=TAATTACAAAATTAAAAC;
E_coli_genome	fimo	Nucleotide motif (strict)	3623720	3623737	44.6	-	.	Motif 472_gi;Alias=;ID=472-1245-E_coli_genome;pvalue=3.45e-05;qvalue= 0.143;sequence=TATTTCTATAATAAAAAC;
E_coli_genome	fimo	Nucleotide motif (strict)	3623721	3623738	44.6	-	.	Motif 472_gi;Alias=;ID=472-1246-E_coli_genome;pvalue=3.45e-05;qvalue= 0.143;sequence=CTATTTCTATAATAAAAA;
E_coli_genome	fimo	Nucleotide motif (strict)	3624281	3624298	44.6	-	.	Motif 472_gi;Alias=;ID=472-1247-E_coli_genome;pvalue=3.45e-05;qvalue= 0.143;sequence=CAATTTTTAAACATAAAA;
E_coli_genome	fimo	Nucleotide motif (strict)	3625614	3625631	44.6	-	.	Motif 472_gi;Alias=;ID=472-1248-E_coli_genome;pvalue=3.45e-05;qvalue= 0.143;sequence=ATTTATTGAATTTTAGTT;
E_coli_genome	fimo	Nucleotide motif (strict)	3633706	3633723	44.6	-	.	Motif 472_gi;Alias=;ID=472-1249-E_coli_genome;pvalue=3.45e-05;qvalue= 0.143;sequence=TTATGTGAATTATTAAAA;
E_coli_genome	fimo	Nucleotide motif (strict)	3634170	3634187	44.6	-	.	Motif 472_gi;Alias=;ID=472-1250-E_coli_genome;pvalue=3.45e-05;qvalue= 0.143;sequence=ATATTCAAGAATATAATA;
E_coli_genome	fimo	Nucleotide motif (strict)	3651824	3651841	44.6	-	.	Motif 472_gi;Alias=;ID=472-1251-E_coli_genome;pvalue=3.45e-05;qvalue= 0.143;sequence=ATATCTTTTATATTAGTT;
E_coli_genome	fimo	Nucleotide motif (strict)	3652000	3652017	44.6	-	.	Motif 472_gi;Alias=;ID=472-1252-E_coli_genome;pvalue=3.45e-05;qvalue= 0.143;sequence=AATTTATATTAAGTAGAT;
E_coli_genome	fimo	Nucleotide motif (strict)	3653755	3653772	44.6	-	.	Motif 472_gi;Alias=;ID=472-1253-E_coli_genome;pvalue=3.45e-05;qvalue= 0.143;sequence=TTTTAAAAGTACATAAAA;
E_coli_genome	fimo	Nucleotide motif (strict)	3658055	3658072	44.6	-	.	Motif 472_gi;Alias=;ID=472-1254-E_coli_genome;pvalue=3.45e-05;qvalue= 0.143;sequence=TATTACTAAAGTTAAAAT;
E_coli_genome	fimo	Nucleotide motif (strict)	3658056	3658073	44.6	-	.	Motif 472_gi;Alias=;ID=472-1255-E_coli_genome;pvalue=3.45e-05;qvalue= 0.143;sequence=ATATTACTAAAGTTAAAA;
E_coli_genome	fimo	Nucleotide motif (strict)	3664758	3664775	44.6	-	.	Motif 472_gi;Alias=;ID=472-1256-E_coli_genome;pvalue=3.45e-05;qvalue= 0.143;sequence=ATTTACTTATTATCAATT;
E_coli_genome	fimo	Nucleotide motif (strict)	3665822	3665839	44.6	-	.	Motif 472_gi;Alias=;ID=472-1257-E_coli_genome;pvalue=3.45e-05;qvalue= 0.143;sequence=TAATATGTTTATGTAATA;
E_coli_genome	fimo	Nucleotide motif (strict)	3667739	3667756	44.6	-	.	Motif 472_gi;Alias=;ID=472-1258-E_coli_genome;pvalue=3.45e-05;qvalue= 0.143;sequence=ATTTTTATTACGATAATA;
E_coli_genome	fimo	Nucleotide motif (strict)	3703824	3703841	44.6	-	.	Motif 472_gi;Alias=;ID=472-1259-E_coli_genome;pvalue=3.45e-05;qvalue= 0.143;sequence=TATTAAATGTAGATAAAT;
E_coli_genome	fimo	Nucleotide motif (strict)	3708174	3708191	44.6	-	.	Motif 472_gi;Alias=;ID=472-1260-E_coli_genome;pvalue=3.45e-05;qvalue= 0.143;sequence=TTTTATATTTGCTTAAAT;
E_coli_genome	fimo	Nucleotide motif (strict)	3712919	3712936	44.6	-	.	Motif 472_gi;Alias=;ID=472-1261-E_coli_genome;pvalue=3.45e-05;qvalue= 0.143;sequence=TAATGATCATAAAAAAAA;
E_coli_genome	fimo	Nucleotide motif (strict)	3722210	3722227	44.6	-	.	Motif 472_gi;Alias=;ID=472-1262-E_coli_genome;pvalue=3.45e-05;qvalue= 0.143;sequence=ATATTAATTTTATGAGAT;
E_coli_genome	fimo	Nucleotide motif (strict)	3722219	3722236	44.6	-	.	Motif 472_gi;Alias=;ID=472-1263-E_coli_genome;pvalue=3.45e-05;qvalue= 0.143;sequence=TTATCTCATATATTAATT;
E_coli_genome	fimo	Nucleotide motif (strict)	3727838	3727855	44.6	-	.	Motif 472_gi;Alias=;ID=472-1264-E_coli_genome;pvalue=3.45e-05;qvalue= 0.143;sequence=TAATATTTAGTATGAATT;
E_coli_genome	fimo	Nucleotide motif (strict)	3744383	3744400	44.6	-	.	Motif 472_gi;Alias=;ID=472-1265-E_coli_genome;pvalue=3.45e-05;qvalue= 0.143;sequence=TAATGTTTATAAATACAA;
E_coli_genome	fimo	Nucleotide motif (strict)	3746007	3746024	44.6	-	.	Motif 472_gi;Alias=;ID=472-1266-E_coli_genome;pvalue=3.45e-05;qvalue= 0.143;sequence=TAATAATGAATATAAAAC;
E_coli_genome	fimo	Nucleotide motif (strict)	3751875	3751892	44.6	-	.	Motif 472_gi;Alias=;ID=472-1267-E_coli_genome;pvalue=3.45e-05;qvalue= 0.143;sequence=TTATTTTAAAATGGAATA;
E_coli_genome	fimo	Nucleotide motif (strict)	3752236	3752253	44.6	-	.	Motif 472_gi;Alias=;ID=472-1268-E_coli_genome;pvalue=3.45e-05;qvalue= 0.143;sequence=CAATAAAATTATTAAGTT;
E_coli_genome	fimo	Nucleotide motif (strict)	3754494	3754511	44.6	-	.	Motif 472_gi;Alias=;ID=472-1269-E_coli_genome;pvalue=3.45e-05;qvalue= 0.143;sequence=TTATATAAATAAGGAAAT;
E_coli_genome	fimo	Nucleotide motif (strict)	3757897	3757914	44.6	-	.	Motif 472_gi;Alias=;ID=472-1270-E_coli_genome;pvalue=3.45e-05;qvalue= 0.143;sequence=TTTTGATAATCAATAATA;
E_coli_genome	fimo	Nucleotide motif (strict)	3757900	3757917	44.6	-	.	Motif 472_gi;Alias=;ID=472-1271-E_coli_genome;pvalue=3.45e-05;qvalue= 0.143;sequence=TAATTTTGATAATCAATA;
E_coli_genome	fimo	Nucleotide motif (strict)	3757913	3757930	44.6	-	.	Motif 472_gi;Alias=;ID=472-1272-E_coli_genome;pvalue=3.45e-05;qvalue= 0.143;sequence=CTTTTTATTAGATTAATT;
E_coli_genome	fimo	Nucleotide motif (strict)	3769201	3769218	44.6	-	.	Motif 472_gi;Alias=;ID=472-1273-E_coli_genome;pvalue=3.45e-05;qvalue= 0.143;sequence=ATATTAACTCATTTAATT;
E_coli_genome	fimo	Nucleotide motif (strict)	3770136	3770153	44.6	-	.	Motif 472_gi;Alias=;ID=472-1274-E_coli_genome;pvalue=3.45e-05;qvalue= 0.143;sequence=ATATTCATTATGTTAATA;
E_coli_genome	fimo	Nucleotide motif (strict)	3789540	3789557	44.6	-	.	Motif 472_gi;Alias=;ID=472-1275-E_coli_genome;pvalue=3.45e-05;qvalue= 0.143;sequence=TATTGTTAAAAATAACAT;
E_coli_genome	fimo	Nucleotide motif (strict)	3792999	3793016	44.6	-	.	Motif 472_gi;Alias=;ID=472-1276-E_coli_genome;pvalue=3.45e-05;qvalue= 0.143;sequence=AAATAACACTAAATAATA;
E_coli_genome	fimo	Nucleotide motif (strict)	3797035	3797052	44.6	-	.	Motif 472_gi;Alias=;ID=472-1277-E_coli_genome;pvalue=3.45e-05;qvalue= 0.143;sequence=AATTATCATTGAAAAAAA;
E_coli_genome	fimo	Nucleotide motif (strict)	3797831	3797848	44.6	-	.	Motif 472_gi;Alias=;ID=472-1278-E_coli_genome;pvalue=3.45e-05;qvalue= 0.143;sequence=TTATGAATATATTTAAAC;
E_coli_genome	fimo	Nucleotide motif (strict)	3798027	3798044	44.6	-	.	Motif 472_gi;Alias=;ID=472-1279-E_coli_genome;pvalue=3.45e-05;qvalue= 0.143;sequence=ATATAAAATAGTGAAAAA;
E_coli_genome	fimo	Nucleotide motif (strict)	3798036	3798053	44.6	-	.	Motif 472_gi;Alias=;ID=472-1280-E_coli_genome;pvalue=3.45e-05;qvalue= 0.143;sequence=TTATATGCTATATAAAAT;
E_coli_genome	fimo	Nucleotide motif (strict)	3798896	3798913	44.6	-	.	Motif 472_gi;Alias=;ID=472-1281-E_coli_genome;pvalue=3.45e-05;qvalue= 0.143;sequence=ATATTATCAAGTTTAAAA;
E_coli_genome	fimo	Nucleotide motif (strict)	3799162	3799179	44.6	-	.	Motif 472_gi;Alias=;ID=472-1282-E_coli_genome;pvalue=3.45e-05;qvalue= 0.143;sequence=TTATTCATGATAATAATA;
E_coli_genome	fimo	Nucleotide motif (strict)	3799165	3799182	44.6	-	.	Motif 472_gi;Alias=;ID=472-1283-E_coli_genome;pvalue=3.45e-05;qvalue= 0.143;sequence=TTATTATTCATGATAATA;
E_coli_genome	fimo	Nucleotide motif (strict)	3799223	3799240	44.6	-	.	Motif 472_gi;Alias=;ID=472-1284-E_coli_genome;pvalue=3.45e-05;qvalue= 0.143;sequence=TTATTTCGTAATAAAATA;
E_coli_genome	fimo	Nucleotide motif (strict)	3799225	3799242	44.6	-	.	Motif 472_gi;Alias=;ID=472-1285-E_coli_genome;pvalue=3.45e-05;qvalue= 0.143;sequence=TTTTATTTCGTAATAAAA;
E_coli_genome	fimo	Nucleotide motif (strict)	3799262	3799279	44.6	-	.	Motif 472_gi;Alias=;ID=472-1286-E_coli_genome;pvalue=3.45e-05;qvalue= 0.143;sequence=TTTTATATAAACAAAATC;
E_coli_genome	fimo	Nucleotide motif (strict)	3799313	3799330	44.6	-	.	Motif 472_gi;Alias=;ID=472-1287-E_coli_genome;pvalue=3.45e-05;qvalue= 0.143;sequence=AAATAATATGGTATAAAA;
E_coli_genome	fimo	Nucleotide motif (strict)	3799471	3799488	44.6	-	.	Motif 472_gi;Alias=;ID=472-1288-E_coli_genome;pvalue=3.45e-05;qvalue= 0.143;sequence=ATTTATAATTTATCAGAT;
E_coli_genome	fimo	Nucleotide motif (strict)	3799800	3799817	44.6	-	.	Motif 472_gi;Alias=;ID=472-1289-E_coli_genome;pvalue=3.45e-05;qvalue= 0.143;sequence=TTATAAAGAAGATTAAAT;
E_coli_genome	fimo	Nucleotide motif (strict)	3801075	3801092	44.6	-	.	Motif 472_gi;Alias=;ID=472-1290-E_coli_genome;pvalue=3.45e-05;qvalue= 0.143;sequence=CAATTATTGAATTTAAAA;
E_coli_genome	fimo	Nucleotide motif (strict)	3801276	3801293	44.6	-	.	Motif 472_gi;Alias=;ID=472-1291-E_coli_genome;pvalue=3.45e-05;qvalue= 0.143;sequence=CAATTTATACAATTAAAA;
E_coli_genome	fimo	Nucleotide motif (strict)	3801429	3801446	44.6	-	.	Motif 472_gi;Alias=;ID=472-1292-E_coli_genome;pvalue=3.45e-05;qvalue= 0.143;sequence=ATTTAGACTTAAAAAAAT;
E_coli_genome	fimo	Nucleotide motif (strict)	3801430	3801447	44.6	-	.	Motif 472_gi;Alias=;ID=472-1293-E_coli_genome;pvalue=3.45e-05;qvalue= 0.143;sequence=TATTTAGACTTAAAAAAA;
E_coli_genome	fimo	Nucleotide motif (strict)	3801431	3801448	44.6	-	.	Motif 472_gi;Alias=;ID=472-1294-E_coli_genome;pvalue=3.45e-05;qvalue= 0.143;sequence=TTATTTAGACTTAAAAAA;
E_coli_genome	fimo	Nucleotide motif (strict)	3802049	3802066	44.6	-	.	Motif 472_gi;Alias=;ID=472-1295-E_coli_genome;pvalue=3.45e-05;qvalue= 0.143;sequence=TTATTTTATTGAAAAGAT;
E_coli_genome	fimo	Nucleotide motif (strict)	3804179	3804196	44.6	-	.	Motif 472_gi;Alias=;ID=472-1296-E_coli_genome;pvalue=3.45e-05;qvalue= 0.143;sequence=TTTTATAGACAAATAAAA;
E_coli_genome	fimo	Nucleotide motif (strict)	3804379	3804396	44.6	-	.	Motif 472_gi;Alias=;ID=472-1297-E_coli_genome;pvalue=3.45e-05;qvalue= 0.143;sequence=CTATTTTTCAATAAAAAA;
E_coli_genome	fimo	Nucleotide motif (strict)	3804675	3804692	44.6	-	.	Motif 472_gi;Alias=;ID=472-1298-E_coli_genome;pvalue=3.45e-05;qvalue= 0.143;sequence=AAATTAGAAATTATAGTT;
E_coli_genome	fimo	Nucleotide motif (strict)	3808282	3808299	44.6	-	.	Motif 472_gi;Alias=;ID=472-1299-E_coli_genome;pvalue=3.45e-05;qvalue= 0.143;sequence=TATTTTGTGTATAAAAAT;
E_coli_genome	fimo	Nucleotide motif (strict)	3808283	3808300	44.6	-	.	Motif 472_gi;Alias=;ID=472-1300-E_coli_genome;pvalue=3.45e-05;qvalue= 0.143;sequence=ATATTTTGTGTATAAAAA;
E_coli_genome	fimo	Nucleotide motif (strict)	3808300	3808317	44.6	-	.	Motif 472_gi;Alias=;ID=472-1301-E_coli_genome;pvalue=3.45e-05;qvalue= 0.143;sequence=ATTTTTATGATTAAAGTA;
E_coli_genome	fimo	Nucleotide motif (strict)	3821609	3821626	44.6	-	.	Motif 472_gi;Alias=;ID=472-1302-E_coli_genome;pvalue=3.45e-05;qvalue= 0.143;sequence=TAATCATTTCTTTAAATT;
E_coli_genome	fimo	Nucleotide motif (strict)	3828845	3828862	44.6	-	.	Motif 472_gi;Alias=;ID=472-1303-E_coli_genome;pvalue=3.45e-05;qvalue= 0.143;sequence=TATTTAAATGAGATAAAT;
E_coli_genome	fimo	Nucleotide motif (strict)	3836689	3836706	44.6	-	.	Motif 472_gi;Alias=;ID=472-1304-E_coli_genome;pvalue=3.45e-05;qvalue= 0.143;sequence=ATATTAAATGAACAAATT;
E_coli_genome	fimo	Nucleotide motif (strict)	3836724	3836741	44.6	-	.	Motif 472_gi;Alias=;ID=472-1305-E_coli_genome;pvalue=3.45e-05;qvalue= 0.143;sequence=TTTTTGATAGTAAAAATA;
E_coli_genome	fimo	Nucleotide motif (strict)	3836725	3836742	44.6	-	.	Motif 472_gi;Alias=;ID=472-1306-E_coli_genome;pvalue=3.45e-05;qvalue= 0.143;sequence=ATTTTTGATAGTAAAAAT;
E_coli_genome	fimo	Nucleotide motif (strict)	3836726	3836743	44.6	-	.	Motif 472_gi;Alias=;ID=472-1307-E_coli_genome;pvalue=3.45e-05;qvalue= 0.143;sequence=TATTTTTGATAGTAAAAA;
E_coli_genome	fimo	Nucleotide motif (strict)	3838439	3838456	44.6	-	.	Motif 472_gi;Alias=;ID=472-1308-E_coli_genome;pvalue=3.45e-05;qvalue= 0.143;sequence=TTATGATTGTTAATAATA;
E_coli_genome	fimo	Nucleotide motif (strict)	3839994	3840011	44.6	-	.	Motif 472_gi;Alias=;ID=472-1309-E_coli_genome;pvalue=3.45e-05;qvalue= 0.143;sequence=TAATAAAAGGATAAAAAA;
E_coli_genome	fimo	Nucleotide motif (strict)	3843937	3843954	44.6	-	.	Motif 472_gi;Alias=;ID=472-1310-E_coli_genome;pvalue=3.45e-05;qvalue= 0.143;sequence=ATTTTGATTTTATCAATT;
E_coli_genome	fimo	Nucleotide motif (strict)	3906665	3906682	44.6	-	.	Motif 472_gi;Alias=;ID=472-1311-E_coli_genome;pvalue=3.45e-05;qvalue= 0.143;sequence=TTATAAAAACCATTAATA;
E_coli_genome	fimo	Nucleotide motif (strict)	3906783	3906800	44.6	-	.	Motif 472_gi;Alias=;ID=472-1312-E_coli_genome;pvalue=3.45e-05;qvalue= 0.143;sequence=TTATAAATTCCTAAAATT;
E_coli_genome	fimo	Nucleotide motif (strict)	3906800	3906817	44.6	-	.	Motif 472_gi;Alias=;ID=472-1313-E_coli_genome;pvalue=3.45e-05;qvalue= 0.143;sequence=ATTTGTTATATATAACTT;
E_coli_genome	fimo	Nucleotide motif (strict)	3911679	3911696	44.6	-	.	Motif 472_gi;Alias=;ID=472-1314-E_coli_genome;pvalue=3.45e-05;qvalue= 0.143;sequence=TTATTAATGTTTGTAATT;
E_coli_genome	fimo	Nucleotide motif (strict)	3922791	3922808	44.6	-	.	Motif 472_gi;Alias=;ID=472-1315-E_coli_genome;pvalue=3.45e-05;qvalue= 0.143;sequence=AAATGTCATTTATTAAAA;
E_coli_genome	fimo	Nucleotide motif (strict)	3923040	3923057	44.6	-	.	Motif 472_gi;Alias=;ID=472-1316-E_coli_genome;pvalue=3.45e-05;qvalue= 0.143;sequence=ATTTTTATCAAAAAAATC;
E_coli_genome	fimo	Nucleotide motif (strict)	3927049	3927066	44.6	-	.	Motif 472_gi;Alias=;ID=472-1317-E_coli_genome;pvalue=3.45e-05;qvalue= 0.143;sequence=TTTTGATTCATTAAAAAA;
E_coli_genome	fimo	Nucleotide motif (strict)	3939832	3939849	44.6	-	.	Motif 472_gi;Alias=;ID=472-1318-E_coli_genome;pvalue=3.45e-05;qvalue= 0.143;sequence=CATTAGATTTATTTAAAA;
E_coli_genome	fimo	Nucleotide motif (strict)	3947059	3947076	44.6	-	.	Motif 472_gi;Alias=;ID=472-1319-E_coli_genome;pvalue=3.45e-05;qvalue= 0.143;sequence=ATTTCAGATAAAAAAAAT;
E_coli_genome	fimo	Nucleotide motif (strict)	3947060	3947077	44.6	-	.	Motif 472_gi;Alias=;ID=472-1320-E_coli_genome;pvalue=3.45e-05;qvalue= 0.143;sequence=TATTTCAGATAAAAAAAA;
E_coli_genome	fimo	Nucleotide motif (strict)	3947061	3947078	44.6	-	.	Motif 472_gi;Alias=;ID=472-1321-E_coli_genome;pvalue=3.45e-05;qvalue= 0.143;sequence=TTATTTCAGATAAAAAAA;
E_coli_genome	fimo	Nucleotide motif (strict)	3950188	3950205	44.6	-	.	Motif 472_gi;Alias=;ID=472-1322-E_coli_genome;pvalue=3.45e-05;qvalue= 0.143;sequence=AATTGTTGTTTTTTAAAA;
E_coli_genome	fimo	Nucleotide motif (strict)	3980771	3980788	44.6	-	.	Motif 472_gi;Alias=;ID=472-1323-E_coli_genome;pvalue=3.45e-05;qvalue= 0.143;sequence=AAATAAAGCATTAAAAAT;
E_coli_genome	fimo	Nucleotide motif (strict)	3986264	3986281	44.6	-	.	Motif 472_gi;Alias=;ID=472-1324-E_coli_genome;pvalue=3.45e-05;qvalue= 0.143;sequence=AAATTCATTCAATTAATA;
E_coli_genome	fimo	Nucleotide motif (strict)	3986278	3986295	44.6	-	.	Motif 472_gi;Alias=;ID=472-1325-E_coli_genome;pvalue=3.45e-05;qvalue= 0.143;sequence=TATTATGAATGATAAAAT;
E_coli_genome	fimo	Nucleotide motif (strict)	3986279	3986296	44.6	-	.	Motif 472_gi;Alias=;ID=472-1326-E_coli_genome;pvalue=3.45e-05;qvalue= 0.143;sequence=TTATTATGAATGATAAAA;
E_coli_genome	fimo	Nucleotide motif (strict)	4003263	4003280	44.6	-	.	Motif 472_gi;Alias=;ID=472-1327-E_coli_genome;pvalue=3.45e-05;qvalue= 0.143;sequence=ATATATTCTGAAAAAATA;
E_coli_genome	fimo	Nucleotide motif (strict)	4003265	4003282	44.6	-	.	Motif 472_gi;Alias=;ID=472-1328-E_coli_genome;pvalue=3.45e-05;qvalue= 0.143;sequence=AAATATATTCTGAAAAAA;
E_coli_genome	fimo	Nucleotide motif (strict)	4031027	4031044	44.6	-	.	Motif 472_gi;Alias=;ID=472-1329-E_coli_genome;pvalue=3.45e-05;qvalue= 0.143;sequence=TATTTTTAACACAAAATA;
E_coli_genome	fimo	Nucleotide motif (strict)	4031028	4031045	44.6	-	.	Motif 472_gi;Alias=;ID=472-1330-E_coli_genome;pvalue=3.45e-05;qvalue= 0.143;sequence=ATATTTTTAACACAAAAT;
E_coli_genome	fimo	Nucleotide motif (strict)	4037342	4037359	44.6	-	.	Motif 472_gi;Alias=;ID=472-1331-E_coli_genome;pvalue=3.45e-05;qvalue= 0.143;sequence=TTTTTTATTTAATCACTA;
E_coli_genome	fimo	Nucleotide motif (strict)	4050950	4050967	44.6	-	.	Motif 472_gi;Alias=;ID=472-1332-E_coli_genome;pvalue=3.45e-05;qvalue= 0.143;sequence=TTTTATATAAAAGCAATT;
E_coli_genome	fimo	Nucleotide motif (strict)	4060236	4060253	44.6	-	.	Motif 472_gi;Alias=;ID=472-1333-E_coli_genome;pvalue=3.45e-05;qvalue= 0.143;sequence=TTTTTTATGACTAAAAAA;
E_coli_genome	fimo	Nucleotide motif (strict)	4060973	4060990	44.6	-	.	Motif 472_gi;Alias=;ID=472-1334-E_coli_genome;pvalue=3.45e-05;qvalue= 0.143;sequence=AAATCAATTTTTTTACTA;
E_coli_genome	fimo	Nucleotide motif (strict)	4069387	4069404	44.6	-	.	Motif 472_gi;Alias=;ID=472-1335-E_coli_genome;pvalue=3.45e-05;qvalue= 0.143;sequence=ATTTATTAAGTTAAAAAC;
E_coli_genome	fimo	Nucleotide motif (strict)	4069389	4069406	44.6	-	.	Motif 472_gi;Alias=;ID=472-1336-E_coli_genome;pvalue=3.45e-05;qvalue= 0.143;sequence=CAATTTATTAAGTTAAAA;
E_coli_genome	fimo	Nucleotide motif (strict)	4078709	4078726	44.6	-	.	Motif 472_gi;Alias=;ID=472-1337-E_coli_genome;pvalue=3.45e-05;qvalue= 0.143;sequence=CTATAGATTTTAAAAATA;
E_coli_genome	fimo	Nucleotide motif (strict)	4086946	4086963	44.6	-	.	Motif 472_gi;Alias=;ID=472-1338-E_coli_genome;pvalue=3.45e-05;qvalue= 0.143;sequence=TAATAAATGAAAAAAGAA;
E_coli_genome	fimo	Nucleotide motif (strict)	4093052	4093069	44.6	-	.	Motif 472_gi;Alias=;ID=472-1339-E_coli_genome;pvalue=3.45e-05;qvalue= 0.143;sequence=AAATTAAACATATTACAT;
E_coli_genome	fimo	Nucleotide motif (strict)	4093059	4093076	44.6	-	.	Motif 472_gi;Alias=;ID=472-1340-E_coli_genome;pvalue=3.45e-05;qvalue= 0.143;sequence=ATTTGAAAAATTAAACAT;
E_coli_genome	fimo	Nucleotide motif (strict)	4100736	4100753	44.6	-	.	Motif 472_gi;Alias=;ID=472-1341-E_coli_genome;pvalue=3.45e-05;qvalue= 0.143;sequence=CATTATAGTTAATTAAAT;
E_coli_genome	fimo	Nucleotide motif (strict)	4108758	4108775	44.6	-	.	Motif 472_gi;Alias=;ID=472-1342-E_coli_genome;pvalue=3.45e-05;qvalue= 0.143;sequence=CATTAAAGAATAAAAAAA;
E_coli_genome	fimo	Nucleotide motif (strict)	4112750	4112767	44.6	-	.	Motif 472_gi;Alias=;ID=472-1343-E_coli_genome;pvalue=3.45e-05;qvalue= 0.143;sequence=ATATATTAAAGGTTAATT;
E_coli_genome	fimo	Nucleotide motif (strict)	4119400	4119417	44.6	-	.	Motif 472_gi;Alias=;ID=472-1344-E_coli_genome;pvalue=3.45e-05;qvalue= 0.143;sequence=AAATATCAATTAACAATT;
E_coli_genome	fimo	Nucleotide motif (strict)	4132266	4132283	44.6	-	.	Motif 472_gi;Alias=;ID=472-1345-E_coli_genome;pvalue=3.45e-05;qvalue= 0.143;sequence=TATTAAATTTCTGAAATT;
E_coli_genome	fimo	Nucleotide motif (strict)	4132267	4132284	44.6	-	.	Motif 472_gi;Alias=;ID=472-1346-E_coli_genome;pvalue=3.45e-05;qvalue= 0.143;sequence=TTATTAAATTTCTGAAAT;
E_coli_genome	fimo	Nucleotide motif (strict)	4139407	4139424	44.6	-	.	Motif 472_gi;Alias=;ID=472-1347-E_coli_genome;pvalue=3.45e-05;qvalue= 0.143;sequence=AATTAAAATACTGAAAAA;
E_coli_genome	fimo	Nucleotide motif (strict)	4172539	4172556	44.6	-	.	Motif 472_gi;Alias=;ID=472-1348-E_coli_genome;pvalue=3.45e-05;qvalue= 0.143;sequence=TATTCATGTTTAAAAATA;
E_coli_genome	fimo	Nucleotide motif (strict)	4220401	4220418	44.6	-	.	Motif 472_gi;Alias=;ID=472-1349-E_coli_genome;pvalue=3.45e-05;qvalue= 0.143;sequence=TAATACATTAAATAAGAT;
E_coli_genome	fimo	Nucleotide motif (strict)	4220620	4220637	44.6	-	.	Motif 472_gi;Alias=;ID=472-1350-E_coli_genome;pvalue=3.45e-05;qvalue= 0.143;sequence=AAATAATTCTAATGAATA;
E_coli_genome	fimo	Nucleotide motif (strict)	4220657	4220674	44.6	-	.	Motif 472_gi;Alias=;ID=472-1351-E_coli_genome;pvalue=3.45e-05;qvalue= 0.143;sequence=AATTCGATAAAAAAAATA;
E_coli_genome	fimo	Nucleotide motif (strict)	4220658	4220675	44.6	-	.	Motif 472_gi;Alias=;ID=472-1352-E_coli_genome;pvalue=3.45e-05;qvalue= 0.143;sequence=AAATTCGATAAAAAAAAT;
E_coli_genome	fimo	Nucleotide motif (strict)	4222213	4222230	44.6	-	.	Motif 472_gi;Alias=;ID=472-1353-E_coli_genome;pvalue=3.45e-05;qvalue= 0.143;sequence=AATTAATAAAAACGAAAA;
E_coli_genome	fimo	Nucleotide motif (strict)	4222223	4222240	44.6	-	.	Motif 472_gi;Alias=;ID=472-1354-E_coli_genome;pvalue=3.45e-05;qvalue= 0.143;sequence=AAATTACGATAATTAATA;
E_coli_genome	fimo	Nucleotide motif (strict)	4233534	4233551	44.6	-	.	Motif 472_gi;Alias=;ID=472-1355-E_coli_genome;pvalue=3.45e-05;qvalue= 0.143;sequence=TTATTTATAAATGTACTA;
E_coli_genome	fimo	Nucleotide motif (strict)	4235591	4235608	44.6	-	.	Motif 472_gi;Alias=;ID=472-1356-E_coli_genome;pvalue=3.45e-05;qvalue= 0.143;sequence=ATTTATCTGATAAAAAAA;
E_coli_genome	fimo	Nucleotide motif (strict)	4235716	4235733	44.6	-	.	Motif 472_gi;Alias=;ID=472-1357-E_coli_genome;pvalue=3.45e-05;qvalue= 0.143;sequence=AAATCATAAACTTAAAAT;
E_coli_genome	fimo	Nucleotide motif (strict)	4251386	4251403	44.6	-	.	Motif 472_gi;Alias=;ID=472-1358-E_coli_genome;pvalue=3.45e-05;qvalue= 0.143;sequence=AAATTCGATTTAATAAAT;
E_coli_genome	fimo	Nucleotide motif (strict)	4251622	4251639	44.6	-	.	Motif 472_gi;Alias=;ID=472-1359-E_coli_genome;pvalue=3.45e-05;qvalue= 0.143;sequence=TATTAACAATATTAAGTA;
E_coli_genome	fimo	Nucleotide motif (strict)	4269235	4269252	44.6	-	.	Motif 472_gi;Alias=;ID=472-1360-E_coli_genome;pvalue=3.45e-05;qvalue= 0.143;sequence=CTTTTTTTGTATAAAAAA;
E_coli_genome	fimo	Nucleotide motif (strict)	4281720	4281737	44.6	-	.	Motif 472_gi;Alias=;ID=472-1361-E_coli_genome;pvalue=3.45e-05;qvalue= 0.143;sequence=AATTTATTTGTTTTAGAA;
E_coli_genome	fimo	Nucleotide motif (strict)	4282472	4282489	44.6	-	.	Motif 472_gi;Alias=;ID=472-1362-E_coli_genome;pvalue=3.45e-05;qvalue= 0.143;sequence=AAATACTTTTTGATAATT;
E_coli_genome	fimo	Nucleotide motif (strict)	4283156	4283173	44.6	-	.	Motif 472_gi;Alias=;ID=472-1363-E_coli_genome;pvalue=3.45e-05;qvalue= 0.143;sequence=AAATAAACTCATTAAAAA;
E_coli_genome	fimo	Nucleotide motif (strict)	4294231	4294248	44.6	-	.	Motif 472_gi;Alias=;ID=472-1364-E_coli_genome;pvalue=3.45e-05;qvalue= 0.143;sequence=ATTTTTATTTGTTTAATC;
E_coli_genome	fimo	Nucleotide motif (strict)	4297116	4297133	44.6	-	.	Motif 472_gi;Alias=;ID=472-1365-E_coli_genome;pvalue=3.45e-05;qvalue= 0.143;sequence=TTATCAAAATGAAAAAAA;
E_coli_genome	fimo	Nucleotide motif (strict)	4297118	4297135	44.6	-	.	Motif 472_gi;Alias=;ID=472-1366-E_coli_genome;pvalue=3.45e-05;qvalue= 0.143;sequence=TATTATCAAAATGAAAAA;
E_coli_genome	fimo	Nucleotide motif (strict)	4312032	4312049	44.6	-	.	Motif 472_gi;Alias=;ID=472-1367-E_coli_genome;pvalue=3.45e-05;qvalue= 0.143;sequence=CATTATTATGAATAAATA;
E_coli_genome	fimo	Nucleotide motif (strict)	4312145	4312162	44.6	-	.	Motif 472_gi;Alias=;ID=472-1368-E_coli_genome;pvalue=3.45e-05;qvalue= 0.143;sequence=ATATTAATATGCAAAAAA;
E_coli_genome	fimo	Nucleotide motif (strict)	4312147	4312164	44.6	-	.	Motif 472_gi;Alias=;ID=472-1369-E_coli_genome;pvalue=3.45e-05;qvalue= 0.143;sequence=TAATATTAATATGCAAAA;
E_coli_genome	fimo	Nucleotide motif (strict)	4313389	4313406	44.6	-	.	Motif 472_gi;Alias=;ID=472-1370-E_coli_genome;pvalue=3.45e-05;qvalue= 0.143;sequence=TATTTCATGTTTTAAAAT;
E_coli_genome	fimo	Nucleotide motif (strict)	4327003	4327020	44.6	-	.	Motif 472_gi;Alias=;ID=472-1371-E_coli_genome;pvalue=3.45e-05;qvalue= 0.143;sequence=TTTTTATCAGAATAAATA;
E_coli_genome	fimo	Nucleotide motif (strict)	4327004	4327021	44.6	-	.	Motif 472_gi;Alias=;ID=472-1372-E_coli_genome;pvalue=3.45e-05;qvalue= 0.143;sequence=TTTTTTATCAGAATAAAT;
E_coli_genome	fimo	Nucleotide motif (strict)	4337803	4337820	44.6	-	.	Motif 472_gi;Alias=;ID=472-1373-E_coli_genome;pvalue=3.45e-05;qvalue= 0.143;sequence=TATTAAATTGTGAAAATA;
E_coli_genome	fimo	Nucleotide motif (strict)	4337804	4337821	44.6	-	.	Motif 472_gi;Alias=;ID=472-1374-E_coli_genome;pvalue=3.45e-05;qvalue= 0.143;sequence=TTATTAAATTGTGAAAAT;
E_coli_genome	fimo	Nucleotide motif (strict)	4338216	4338233	44.6	-	.	Motif 472_gi;Alias=;ID=472-1375-E_coli_genome;pvalue=3.45e-05;qvalue= 0.143;sequence=TAATTGTTTAAATAACAT;
E_coli_genome	fimo	Nucleotide motif (strict)	4340643	4340660	44.6	-	.	Motif 472_gi;Alias=;ID=472-1376-E_coli_genome;pvalue=3.45e-05;qvalue= 0.143;sequence=AATTTAAAATAATCACAT;
E_coli_genome	fimo	Nucleotide motif (strict)	4352917	4352934	44.6	-	.	Motif 472_gi;Alias=;ID=472-1377-E_coli_genome;pvalue=3.45e-05;qvalue= 0.143;sequence=AATTAATATTTTAGAGAA;
E_coli_genome	fimo	Nucleotide motif (strict)	4354917	4354934	44.6	-	.	Motif 472_gi;Alias=;ID=472-1378-E_coli_genome;pvalue=3.45e-05;qvalue= 0.143;sequence=TTATGAATAAATTAACTT;
E_coli_genome	fimo	Nucleotide motif (strict)	4360043	4360060	44.6	-	.	Motif 472_gi;Alias=;ID=472-1379-E_coli_genome;pvalue=3.45e-05;qvalue= 0.143;sequence=AAATTCAAAAATGAAATT;
E_coli_genome	fimo	Nucleotide motif (strict)	4363258	4363275	44.6	-	.	Motif 472_gi;Alias=;ID=472-1380-E_coli_genome;pvalue=3.45e-05;qvalue= 0.143;sequence=AAATTATTAGAATTACAA;
E_coli_genome	fimo	Nucleotide motif (strict)	4374254	4374271	44.6	-	.	Motif 472_gi;Alias=;ID=472-1381-E_coli_genome;pvalue=3.45e-05;qvalue= 0.143;sequence=TAATTATTTAATTGAGAA;
E_coli_genome	fimo	Nucleotide motif (strict)	4410222	4410239	44.6	-	.	Motif 472_gi;Alias=;ID=472-1382-E_coli_genome;pvalue=3.45e-05;qvalue= 0.143;sequence=TAATCATTCATTTTAATA;
E_coli_genome	fimo	Nucleotide motif (strict)	4411285	4411302	44.6	-	.	Motif 472_gi;Alias=;ID=472-1383-E_coli_genome;pvalue=3.45e-05;qvalue= 0.143;sequence=TATTTTATCCTTAAAATA;
E_coli_genome	fimo	Nucleotide motif (strict)	4411286	4411303	44.6	-	.	Motif 472_gi;Alias=;ID=472-1384-E_coli_genome;pvalue=3.45e-05;qvalue= 0.143;sequence=ATATTTTATCCTTAAAAT;
E_coli_genome	fimo	Nucleotide motif (strict)	4418476	4418493	44.6	-	.	Motif 472_gi;Alias=;ID=472-1385-E_coli_genome;pvalue=3.45e-05;qvalue= 0.143;sequence=AAATATCATCTAAAAAAA;
E_coli_genome	fimo	Nucleotide motif (strict)	4419788	4419805	44.6	-	.	Motif 472_gi;Alias=;ID=472-1386-E_coli_genome;pvalue=3.45e-05;qvalue= 0.143;sequence=AAATTCATTTAGTTAATT;
E_coli_genome	fimo	Nucleotide motif (strict)	4419792	4419809	44.6	-	.	Motif 472_gi;Alias=;ID=472-1387-E_coli_genome;pvalue=3.45e-05;qvalue= 0.143;sequence=ATTTAAATTCATTTAGTT;
E_coli_genome	fimo	Nucleotide motif (strict)	4424845	4424862	44.6	-	.	Motif 472_gi;Alias=;ID=472-1388-E_coli_genome;pvalue=3.45e-05;qvalue= 0.143;sequence=CATTGATTAAAATTAAAT;
E_coli_genome	fimo	Nucleotide motif (strict)	4424849	4424866	44.6	-	.	Motif 472_gi;Alias=;ID=472-1389-E_coli_genome;pvalue=3.45e-05;qvalue= 0.143;sequence=TTATCATTGATTAAAATT;
E_coli_genome	fimo	Nucleotide motif (strict)	4433165	4433182	44.6	-	.	Motif 472_gi;Alias=;ID=472-1390-E_coli_genome;pvalue=3.45e-05;qvalue= 0.143;sequence=TTTTAATGTTAATAACTA;
E_coli_genome	fimo	Nucleotide motif (strict)	4438307	4438324	44.6	-	.	Motif 472_gi;Alias=;ID=472-1391-E_coli_genome;pvalue=3.45e-05;qvalue= 0.143;sequence=AATTATTTTTTCGTAAAT;
E_coli_genome	fimo	Nucleotide motif (strict)	4462846	4462863	44.6	-	.	Motif 472_gi;Alias=;ID=472-1392-E_coli_genome;pvalue=3.45e-05;qvalue= 0.143;sequence=ATATATAGACTTTAAAAT;
E_coli_genome	fimo	Nucleotide motif (strict)	4476894	4476911	44.6	-	.	Motif 472_gi;Alias=;ID=472-1393-E_coli_genome;pvalue=3.45e-05;qvalue= 0.143;sequence=AAATCATTCATAAAAATA;
E_coli_genome	fimo	Nucleotide motif (strict)	4476981	4476998	44.6	-	.	Motif 472_gi;Alias=;ID=472-1394-E_coli_genome;pvalue=3.45e-05;qvalue= 0.143;sequence=AAATTATCAAAATAAATC;
E_coli_genome	fimo	Nucleotide motif (strict)	4479969	4479986	44.6	-	.	Motif 472_gi;Alias=;ID=472-1395-E_coli_genome;pvalue=3.45e-05;qvalue= 0.143;sequence=AAATAGAAAAAAACAAAA;
E_coli_genome	fimo	Nucleotide motif (strict)	4497977	4497994	44.6	-	.	Motif 472_gi;Alias=;ID=472-1396-E_coli_genome;pvalue=3.45e-05;qvalue= 0.143;sequence=TTTTTAACAAAGAAAATA;
E_coli_genome	fimo	Nucleotide motif (strict)	4497978	4497995	44.6	-	.	Motif 472_gi;Alias=;ID=472-1397-E_coli_genome;pvalue=3.45e-05;qvalue= 0.143;sequence=TTTTTTAACAAAGAAAAT;
E_coli_genome	fimo	Nucleotide motif (strict)	4498074	4498091	44.6	-	.	Motif 472_gi;Alias=;ID=472-1398-E_coli_genome;pvalue=3.45e-05;qvalue= 0.143;sequence=TATTGAATGTATATAAAT;
E_coli_genome	fimo	Nucleotide motif (strict)	4539661	4539678	44.6	-	.	Motif 472_gi;Alias=;ID=472-1399-E_coli_genome;pvalue=3.45e-05;qvalue= 0.143;sequence=ATTTAAATAATGTGAAAA;
E_coli_genome	fimo	Nucleotide motif (strict)	4540630	4540647	44.6	-	.	Motif 472_gi;Alias=;ID=472-1400-E_coli_genome;pvalue=3.45e-05;qvalue= 0.143;sequence=AAATCAACATAAAAAATT;
E_coli_genome	fimo	Nucleotide motif (strict)	4541660	4541677	44.6	-	.	Motif 472_gi;Alias=;ID=472-1401-E_coli_genome;pvalue=3.45e-05;qvalue= 0.143;sequence=TATTATGATAATTAAGAA;
E_coli_genome	fimo	Nucleotide motif (strict)	4541891	4541908	44.6	-	.	Motif 472_gi;Alias=;ID=472-1402-E_coli_genome;pvalue=3.45e-05;qvalue= 0.143;sequence=AAATATCATACAAAAATA;
E_coli_genome	fimo	Nucleotide motif (strict)	4542652	4542669	44.6	-	.	Motif 472_gi;Alias=;ID=472-1403-E_coli_genome;pvalue=3.45e-05;qvalue= 0.143;sequence=TATTTGTTTTTTTAACTT;
E_coli_genome	fimo	Nucleotide motif (strict)	4542784	4542801	44.6	-	.	Motif 472_gi;Alias=;ID=472-1404-E_coli_genome;pvalue=3.45e-05;qvalue= 0.143;sequence=TAATTTACAATAGAAATA;
E_coli_genome	fimo	Nucleotide motif (strict)	4542787	4542804	44.6	-	.	Motif 472_gi;Alias=;ID=472-1405-E_coli_genome;pvalue=3.45e-05;qvalue= 0.143;sequence=AATTAATTTACAATAGAA;
E_coli_genome	fimo	Nucleotide motif (strict)	4542900	4542917	44.6	-	.	Motif 472_gi;Alias=;ID=472-1406-E_coli_genome;pvalue=3.45e-05;qvalue= 0.143;sequence=TTATCTTTATTTATAGAT;
E_coli_genome	fimo	Nucleotide motif (strict)	4563085	4563102	44.6	-	.	Motif 472_gi;Alias=;ID=472-1407-E_coli_genome;pvalue=3.45e-05;qvalue= 0.143;sequence=TTTTTTAAAGAGAAAAAT;
E_coli_genome	fimo	Nucleotide motif (strict)	4571946	4571963	44.6	-	.	Motif 472_gi;Alias=;ID=472-1408-E_coli_genome;pvalue=3.45e-05;qvalue= 0.143;sequence=ATTTAAAAACATAAAAAC;
E_coli_genome	fimo	Nucleotide motif (strict)	4572202	4572219	44.6	-	.	Motif 472_gi;Alias=;ID=472-1409-E_coli_genome;pvalue=3.45e-05;qvalue= 0.143;sequence=TAATTTCAAATGAAAATA;
E_coli_genome	fimo	Nucleotide motif (strict)	4578222	4578239	44.6	-	.	Motif 472_gi;Alias=;ID=472-1410-E_coli_genome;pvalue=3.45e-05;qvalue= 0.143;sequence=TTTTTACTGAATAAAAAA;
E_coli_genome	fimo	Nucleotide motif (strict)	4578223	4578240	44.6	-	.	Motif 472_gi;Alias=;ID=472-1411-E_coli_genome;pvalue=3.45e-05;qvalue= 0.143;sequence=TTTTTTACTGAATAAAAA;
E_coli_genome	fimo	Nucleotide motif (strict)	4578224	4578241	44.6	-	.	Motif 472_gi;Alias=;ID=472-1412-E_coli_genome;pvalue=3.45e-05;qvalue= 0.143;sequence=ATTTTTTACTGAATAAAA;
E_coli_genome	fimo	Nucleotide motif (strict)	4578496	4578513	44.6	-	.	Motif 472_gi;Alias=;ID=472-1413-E_coli_genome;pvalue=3.45e-05;qvalue= 0.143;sequence=TTTTATTATAGATGAAAT;
E_coli_genome	fimo	Nucleotide motif (strict)	4580533	4580550	44.6	-	.	Motif 472_gi;Alias=;ID=472-1414-E_coli_genome;pvalue=3.45e-05;qvalue= 0.143;sequence=TTATTGAAAAAATTACAA;
E_coli_genome	fimo	Nucleotide motif (strict)	4580781	4580798	44.6	-	.	Motif 472_gi;Alias=;ID=472-1415-E_coli_genome;pvalue=3.45e-05;qvalue= 0.143;sequence=TATTTAAGAAGTTAAATT;
E_coli_genome	fimo	Nucleotide motif (strict)	4591508	4591525	44.6	-	.	Motif 472_gi;Alias=;ID=472-1416-E_coli_genome;pvalue=3.45e-05;qvalue= 0.143;sequence=TTATTCACAATATAAATA;
E_coli_genome	fimo	Nucleotide motif (strict)	4594880	4594897	44.6	-	.	Motif 472_gi;Alias=;ID=472-1417-E_coli_genome;pvalue=3.45e-05;qvalue= 0.143;sequence=TTTTATCAAAAGATAAAT;
E_coli_genome	fimo	Nucleotide motif (strict)	4597068	4597085	44.6	-	.	Motif 472_gi;Alias=;ID=472-1418-E_coli_genome;pvalue=3.45e-05;qvalue= 0.143;sequence=TATTAAGAAACAAAAAAA;
E_coli_genome	fimo	Nucleotide motif (strict)	4597069	4597086	44.6	-	.	Motif 472_gi;Alias=;ID=472-1419-E_coli_genome;pvalue=3.45e-05;qvalue= 0.143;sequence=TTATTAAGAAACAAAAAA;
E_coli_genome	fimo	Nucleotide motif (strict)	4603138	4603155	44.6	-	.	Motif 472_gi;Alias=;ID=472-1420-E_coli_genome;pvalue=3.45e-05;qvalue= 0.143;sequence=ATATTTATTCAATGAAAT;
E_coli_genome	fimo	Nucleotide motif (strict)	4627704	4627721	44.6	-	.	Motif 472_gi;Alias=;ID=472-1421-E_coli_genome;pvalue=3.45e-05;qvalue= 0.143;sequence=TTTTTCTGATATTTAAAA;
E_coli_genome	fimo	Nucleotide motif (strict)	11919	11936	44.6	+	.	Motif 472_gi;Alias=;ID=472-1422-E_coli_genome;pvalue=3.45e-05;qvalue= 0.143;sequence=CTTTATATGAATAAAATT;
E_coli_genome	fimo	Nucleotide motif (strict)	41980	41997	44.6	+	.	Motif 472_gi;Alias=;ID=472-1423-E_coli_genome;pvalue=3.45e-05;qvalue= 0.143;sequence=TTTTATTTTTGTTAACAT;
E_coli_genome	fimo	Nucleotide motif (strict)	41986	42003	44.6	+	.	Motif 472_gi;Alias=;ID=472-1424-E_coli_genome;pvalue=3.45e-05;qvalue= 0.143;sequence=TTTTGTTAACATTTAATA;
E_coli_genome	fimo	Nucleotide motif (strict)	42122	42139	44.6	+	.	Motif 472_gi;Alias=;ID=472-1425-E_coli_genome;pvalue=3.45e-05;qvalue= 0.143;sequence=TAATTTTGATTAATAATC;
E_coli_genome	fimo	Nucleotide motif (strict)	58754	58771	44.6	+	.	Motif 472_gi;Alias=;ID=472-1426-E_coli_genome;pvalue=3.45e-05;qvalue= 0.143;sequence=TATTCAATAAACTTAAAA;
E_coli_genome	fimo	Nucleotide motif (strict)	85404	85421	44.6	+	.	Motif 472_gi;Alias=;ID=472-1427-E_coli_genome;pvalue=3.45e-05;qvalue= 0.143;sequence=TTTTAGGATTAATTAAAA;
E_coli_genome	fimo	Nucleotide motif (strict)	85414	85431	44.6	+	.	Motif 472_gi;Alias=;ID=472-1428-E_coli_genome;pvalue=3.45e-05;qvalue= 0.143;sequence=AATTAAAAAAATAGAGAA;
E_coli_genome	fimo	Nucleotide motif (strict)	121818	121835	44.6	+	.	Motif 472_gi;Alias=;ID=472-1429-E_coli_genome;pvalue=3.45e-05;qvalue= 0.143;sequence=AATTAAAAATCACAAAAT;
E_coli_genome	fimo	Nucleotide motif (strict)	121863	121880	44.6	+	.	Motif 472_gi;Alias=;ID=472-1430-E_coli_genome;pvalue=3.45e-05;qvalue= 0.143;sequence=TTTTATAGTTTAATAATC;
E_coli_genome	fimo	Nucleotide motif (strict)	134273	134290	44.6	+	.	Motif 472_gi;Alias=;ID=472-1431-E_coli_genome;pvalue=3.45e-05;qvalue= 0.143;sequence=ATTTTTTTATTTCTAAAC;
E_coli_genome	fimo	Nucleotide motif (strict)	156870	156887	44.6	+	.	Motif 472_gi;Alias=;ID=472-1432-E_coli_genome;pvalue=3.45e-05;qvalue= 0.143;sequence=AATTTTTTAGACATAAAA;
E_coli_genome	fimo	Nucleotide motif (strict)	156871	156888	44.6	+	.	Motif 472_gi;Alias=;ID=472-1433-E_coli_genome;pvalue=3.45e-05;qvalue= 0.143;sequence=ATTTTTTAGACATAAAAA;
E_coli_genome	fimo	Nucleotide motif (strict)	156872	156889	44.6	+	.	Motif 472_gi;Alias=;ID=472-1434-E_coli_genome;pvalue=3.45e-05;qvalue= 0.143;sequence=TTTTTTAGACATAAAAAT;
E_coli_genome	fimo	Nucleotide motif (strict)	156886	156903	44.6	+	.	Motif 472_gi;Alias=;ID=472-1435-E_coli_genome;pvalue=3.45e-05;qvalue= 0.143;sequence=AAATCCTTTAATAAAATT;
E_coli_genome	fimo	Nucleotide motif (strict)	157048	157065	44.6	+	.	Motif 472_gi;Alias=;ID=472-1436-E_coli_genome;pvalue=3.45e-05;qvalue= 0.143;sequence=TTTTGAACAAATTAAATT;
E_coli_genome	fimo	Nucleotide motif (strict)	157062	157079	44.6	+	.	Motif 472_gi;Alias=;ID=472-1437-E_coli_genome;pvalue=3.45e-05;qvalue= 0.143;sequence=AATTTACTTAATTCAAAA;
E_coli_genome	fimo	Nucleotide motif (strict)	157063	157080	44.6	+	.	Motif 472_gi;Alias=;ID=472-1438-E_coli_genome;pvalue=3.45e-05;qvalue= 0.143;sequence=ATTTACTTAATTCAAAAT;
E_coli_genome	fimo	Nucleotide motif (strict)	189623	189640	44.6	+	.	Motif 472_gi;Alias=;ID=472-1439-E_coli_genome;pvalue=3.45e-05;qvalue= 0.143;sequence=TTTTCTATAATAGAAAAT;
E_coli_genome	fimo	Nucleotide motif (strict)	234099	234116	44.6	+	.	Motif 472_gi;Alias=;ID=472-1440-E_coli_genome;pvalue=3.45e-05;qvalue= 0.143;sequence=AATTACATTAATTAAATC;
E_coli_genome	fimo	Nucleotide motif (strict)	237061	237078	44.6	+	.	Motif 472_gi;Alias=;ID=472-1441-E_coli_genome;pvalue=3.45e-05;qvalue= 0.143;sequence=TTTTTTTGTATTTGAATT;
E_coli_genome	fimo	Nucleotide motif (strict)	237331	237348	44.6	+	.	Motif 472_gi;Alias=;ID=472-1442-E_coli_genome;pvalue=3.45e-05;qvalue= 0.143;sequence=AATTATGAATTCAAAAAA;
E_coli_genome	fimo	Nucleotide motif (strict)	237445	237462	44.6	+	.	Motif 472_gi;Alias=;ID=472-1443-E_coli_genome;pvalue=3.45e-05;qvalue= 0.143;sequence=TAATATTAATAAAAACAC;
E_coli_genome	fimo	Nucleotide motif (strict)	238841	238858	44.6	+	.	Motif 472_gi;Alias=;ID=472-1444-E_coli_genome;pvalue=3.45e-05;qvalue= 0.143;sequence=TAATTGCATATTTTAATT;
E_coli_genome	fimo	Nucleotide motif (strict)	246238	246255	44.6	+	.	Motif 472_gi;Alias=;ID=472-1445-E_coli_genome;pvalue=3.45e-05;qvalue= 0.143;sequence=ATATTTAAATTCCTAATT;
E_coli_genome	fimo	Nucleotide motif (strict)	246251	246268	44.6	+	.	Motif 472_gi;Alias=;ID=472-1446-E_coli_genome;pvalue=3.45e-05;qvalue= 0.143;sequence=TAATTTATCAAATAAATC;
E_coli_genome	fimo	Nucleotide motif (strict)	252702	252719	44.6	+	.	Motif 472_gi;Alias=;ID=472-1447-E_coli_genome;pvalue=3.45e-05;qvalue= 0.143;sequence=TTATATTATGAATAACAT;
E_coli_genome	fimo	Nucleotide motif (strict)	253328	253345	44.6	+	.	Motif 472_gi;Alias=;ID=472-1448-E_coli_genome;pvalue=3.45e-05;qvalue= 0.143;sequence=TTTTATATTTATATACTC;
E_coli_genome	fimo	Nucleotide motif (strict)	253333	253350	44.6	+	.	Motif 472_gi;Alias=;ID=472-1449-E_coli_genome;pvalue=3.45e-05;qvalue= 0.143;sequence=TATTTATATACTCTAAAT;
E_coli_genome	fimo	Nucleotide motif (strict)	253334	253351	44.6	+	.	Motif 472_gi;Alias=;ID=472-1450-E_coli_genome;pvalue=3.45e-05;qvalue= 0.143;sequence=ATTTATATACTCTAAATA;
E_coli_genome	fimo	Nucleotide motif (strict)	259076	259093	44.6	+	.	Motif 472_gi;Alias=;ID=472-1451-E_coli_genome;pvalue=3.45e-05;qvalue= 0.143;sequence=ATATCATCATTATTAATA;
E_coli_genome	fimo	Nucleotide motif (strict)	259083	259100	44.6	+	.	Motif 472_gi;Alias=;ID=472-1452-E_coli_genome;pvalue=3.45e-05;qvalue= 0.143;sequence=CATTATTAATATTCAATT;
E_coli_genome	fimo	Nucleotide motif (strict)	259150	259167	44.6	+	.	Motif 472_gi;Alias=;ID=472-1453-E_coli_genome;pvalue=3.45e-05;qvalue= 0.143;sequence=ATTTTTGTTGAAATAATA;
E_coli_genome	fimo	Nucleotide motif (strict)	260189	260206	44.6	+	.	Motif 472_gi;Alias=;ID=472-1454-E_coli_genome;pvalue=3.45e-05;qvalue= 0.143;sequence=ATATATTACAGATTAATA;
E_coli_genome	fimo	Nucleotide motif (strict)	260192	260209	44.6	+	.	Motif 472_gi;Alias=;ID=472-1455-E_coli_genome;pvalue=3.45e-05;qvalue= 0.143;sequence=TATTACAGATTAATAATA;
E_coli_genome	fimo	Nucleotide motif (strict)	270276	270293	44.6	+	.	Motif 472_gi;Alias=;ID=472-1456-E_coli_genome;pvalue=3.45e-05;qvalue= 0.143;sequence=TAATGAAAAAAAGAAATT;
E_coli_genome	fimo	Nucleotide motif (strict)	285169	285186	44.6	+	.	Motif 472_gi;Alias=;ID=472-1457-E_coli_genome;pvalue=3.45e-05;qvalue= 0.143;sequence=TTATTTTAAGAGATAAAA;
E_coli_genome	fimo	Nucleotide motif (strict)	285237	285254	44.6	+	.	Motif 472_gi;Alias=;ID=472-1458-E_coli_genome;pvalue=3.45e-05;qvalue= 0.143;sequence=TAATTTAAACAATTAGTT;
E_coli_genome	fimo	Nucleotide motif (strict)	292267	292284	44.6	+	.	Motif 472_gi;Alias=;ID=472-1459-E_coli_genome;pvalue=3.45e-05;qvalue= 0.143;sequence=TAATTTTTTGAAACAATA;
E_coli_genome	fimo	Nucleotide motif (strict)	294886	294903	44.6	+	.	Motif 472_gi;Alias=;ID=472-1460-E_coli_genome;pvalue=3.45e-05;qvalue= 0.143;sequence=CTATAAATCAATAAAATT;
E_coli_genome	fimo	Nucleotide motif (strict)	296365	296382	44.6	+	.	Motif 472_gi;Alias=;ID=472-1461-E_coli_genome;pvalue=3.45e-05;qvalue= 0.143;sequence=ATATTTTTTCTGATAATT;
E_coli_genome	fimo	Nucleotide motif (strict)	303642	303659	44.6	+	.	Motif 472_gi;Alias=;ID=472-1462-E_coli_genome;pvalue=3.45e-05;qvalue= 0.143;sequence=ATTTTTATAGGTTAAAAA;
E_coli_genome	fimo	Nucleotide motif (strict)	310719	310736	44.6	+	.	Motif 472_gi;Alias=;ID=472-1463-E_coli_genome;pvalue=3.45e-05;qvalue= 0.143;sequence=ATTTTTTAAAACTAACTT;
E_coli_genome	fimo	Nucleotide motif (strict)	310903	310920	44.6	+	.	Motif 472_gi;Alias=;ID=472-1464-E_coli_genome;pvalue=3.45e-05;qvalue= 0.143;sequence=ATTTTATCTTTCTTAATA;
E_coli_genome	fimo	Nucleotide motif (strict)	313068	313085	44.6	+	.	Motif 472_gi;Alias=;ID=472-1465-E_coli_genome;pvalue=3.45e-05;qvalue= 0.143;sequence=TAATAATTACTTACAAAA;
E_coli_genome	fimo	Nucleotide motif (strict)	321945	321962	44.6	+	.	Motif 472_gi;Alias=;ID=472-1466-E_coli_genome;pvalue=3.45e-05;qvalue= 0.143;sequence=CTTTTATTGTTAATAAAT;
E_coli_genome	fimo	Nucleotide motif (strict)	329423	329440	44.6	+	.	Motif 472_gi;Alias=;ID=472-1467-E_coli_genome;pvalue=3.45e-05;qvalue= 0.143;sequence=ATTTGATTTTAAATAGTA;
E_coli_genome	fimo	Nucleotide motif (strict)	329429	329446	44.6	+	.	Motif 472_gi;Alias=;ID=472-1468-E_coli_genome;pvalue=3.45e-05;qvalue= 0.143;sequence=TTTTAAATAGTAACAATA;
E_coli_genome	fimo	Nucleotide motif (strict)	331614	331631	44.6	+	.	Motif 472_gi;Alias=;ID=472-1469-E_coli_genome;pvalue=3.45e-05;qvalue= 0.143;sequence=TAATAAAAAAGAAAAGAA;
E_coli_genome	fimo	Nucleotide motif (strict)	331814	331831	44.6	+	.	Motif 472_gi;Alias=;ID=472-1470-E_coli_genome;pvalue=3.45e-05;qvalue= 0.143;sequence=TTATTGAATGTTTTAAAT;
E_coli_genome	fimo	Nucleotide motif (strict)	331815	331832	44.6	+	.	Motif 472_gi;Alias=;ID=472-1471-E_coli_genome;pvalue=3.45e-05;qvalue= 0.143;sequence=TATTGAATGTTTTAAATA;
E_coli_genome	fimo	Nucleotide motif (strict)	344800	344817	44.6	+	.	Motif 472_gi;Alias=;ID=472-1472-E_coli_genome;pvalue=3.45e-05;qvalue= 0.143;sequence=TTATTATTACACTTAAAA;
E_coli_genome	fimo	Nucleotide motif (strict)	344801	344818	44.6	+	.	Motif 472_gi;Alias=;ID=472-1473-E_coli_genome;pvalue=3.45e-05;qvalue= 0.143;sequence=TATTATTACACTTAAAAA;
E_coli_genome	fimo	Nucleotide motif (strict)	344803	344820	44.6	+	.	Motif 472_gi;Alias=;ID=472-1474-E_coli_genome;pvalue=3.45e-05;qvalue= 0.143;sequence=TTATTACACTTAAAAAAT;
E_coli_genome	fimo	Nucleotide motif (strict)	344804	344821	44.6	+	.	Motif 472_gi;Alias=;ID=472-1475-E_coli_genome;pvalue=3.45e-05;qvalue= 0.143;sequence=TATTACACTTAAAAAATA;
E_coli_genome	fimo	Nucleotide motif (strict)	345893	345910	44.6	+	.	Motif 472_gi;Alias=;ID=472-1476-E_coli_genome;pvalue=3.45e-05;qvalue= 0.143;sequence=AAATACTGATAAAAAATA;
E_coli_genome	fimo	Nucleotide motif (strict)	346738	346755	44.6	+	.	Motif 472_gi;Alias=;ID=472-1477-E_coli_genome;pvalue=3.45e-05;qvalue= 0.143;sequence=AAATATTTATAAGAAGAA;
E_coli_genome	fimo	Nucleotide motif (strict)	368542	368559	44.6	+	.	Motif 472_gi;Alias=;ID=472-1478-E_coli_genome;pvalue=3.45e-05;qvalue= 0.143;sequence=TTTTTAACAAAATAAGTT;
E_coli_genome	fimo	Nucleotide motif (strict)	384633	384650	44.6	+	.	Motif 472_gi;Alias=;ID=472-1479-E_coli_genome;pvalue=3.45e-05;qvalue= 0.143;sequence=TTATTTATTATACTACAA;
E_coli_genome	fimo	Nucleotide motif (strict)	384820	384837	44.6	+	.	Motif 472_gi;Alias=;ID=472-1480-E_coli_genome;pvalue=3.45e-05;qvalue= 0.143;sequence=TTATTTTGTTTTATACAT;
E_coli_genome	fimo	Nucleotide motif (strict)	384864	384881	44.6	+	.	Motif 472_gi;Alias=;ID=472-1481-E_coli_genome;pvalue=3.45e-05;qvalue= 0.143;sequence=AATTAATTGCATTTAAAA;
E_coli_genome	fimo	Nucleotide motif (strict)	384867	384884	44.6	+	.	Motif 472_gi;Alias=;ID=472-1482-E_coli_genome;pvalue=3.45e-05;qvalue= 0.143;sequence=TAATTGCATTTAAAAAAT;
E_coli_genome	fimo	Nucleotide motif (strict)	384868	384885	44.6	+	.	Motif 472_gi;Alias=;ID=472-1483-E_coli_genome;pvalue=3.45e-05;qvalue= 0.143;sequence=AATTGCATTTAAAAAATA;
E_coli_genome	fimo	Nucleotide motif (strict)	389947	389964	44.6	+	.	Motif 472_gi;Alias=;ID=472-1484-E_coli_genome;pvalue=3.45e-05;qvalue= 0.143;sequence=AAATTGAATAATTAAAAC;
E_coli_genome	fimo	Nucleotide motif (strict)	403995	404012	44.6	+	.	Motif 472_gi;Alias=;ID=472-1485-E_coli_genome;pvalue=3.45e-05;qvalue= 0.143;sequence=AAATTTACAACTTAAAAA;
E_coli_genome	fimo	Nucleotide motif (strict)	406227	406244	44.6	+	.	Motif 472_gi;Alias=;ID=472-1486-E_coli_genome;pvalue=3.45e-05;qvalue= 0.143;sequence=AATTTATTATTTACACTT;
E_coli_genome	fimo	Nucleotide motif (strict)	407244	407261	44.6	+	.	Motif 472_gi;Alias=;ID=472-1487-E_coli_genome;pvalue=3.45e-05;qvalue= 0.143;sequence=TTTTTCTAATAATTAGAA;
E_coli_genome	fimo	Nucleotide motif (strict)	407254	407271	44.6	+	.	Motif 472_gi;Alias=;ID=472-1488-E_coli_genome;pvalue=3.45e-05;qvalue= 0.143;sequence=AATTAGAATATTAAACAA;
E_coli_genome	fimo	Nucleotide motif (strict)	410113	410130	44.6	+	.	Motif 472_gi;Alias=;ID=472-1489-E_coli_genome;pvalue=3.45e-05;qvalue= 0.143;sequence=TATTGATATTGAAAAAAA;
E_coli_genome	fimo	Nucleotide motif (strict)	468347	468364	44.6	+	.	Motif 472_gi;Alias=;ID=472-1490-E_coli_genome;pvalue=3.45e-05;qvalue= 0.143;sequence=AAATTAAAAGAGAAAAAA;
E_coli_genome	fimo	Nucleotide motif (strict)	468348	468365	44.6	+	.	Motif 472_gi;Alias=;ID=472-1491-E_coli_genome;pvalue=3.45e-05;qvalue= 0.143;sequence=AATTAAAAGAGAAAAAAA;
E_coli_genome	fimo	Nucleotide motif (strict)	481095	481112	44.6	+	.	Motif 472_gi;Alias=;ID=472-1492-E_coli_genome;pvalue=3.45e-05;qvalue= 0.143;sequence=ATATAAATTAACTAACAA;
E_coli_genome	fimo	Nucleotide motif (strict)	501530	501547	44.6	+	.	Motif 472_gi;Alias=;ID=472-1493-E_coli_genome;pvalue=3.45e-05;qvalue= 0.143;sequence=ATTTTTCATATTTTACAT;
E_coli_genome	fimo	Nucleotide motif (strict)	527480	527497	44.6	+	.	Motif 472_gi;Alias=;ID=472-1494-E_coli_genome;pvalue=3.45e-05;qvalue= 0.143;sequence=ATATTTTTATCAGAAATA;
E_coli_genome	fimo	Nucleotide motif (strict)	527693	527710	44.6	+	.	Motif 472_gi;Alias=;ID=472-1495-E_coli_genome;pvalue=3.45e-05;qvalue= 0.143;sequence=AATTACATTTAGATAAAT;
E_coli_genome	fimo	Nucleotide motif (strict)	528723	528740	44.6	+	.	Motif 472_gi;Alias=;ID=472-1496-E_coli_genome;pvalue=3.45e-05;qvalue= 0.143;sequence=TTATCTTTATTTATACAA;
E_coli_genome	fimo	Nucleotide motif (strict)	529077	529094	44.6	+	.	Motif 472_gi;Alias=;ID=472-1497-E_coli_genome;pvalue=3.45e-05;qvalue= 0.143;sequence=CATTATTTTATAACAAAT;
E_coli_genome	fimo	Nucleotide motif (strict)	545559	545576	44.6	+	.	Motif 472_gi;Alias=;ID=472-1498-E_coli_genome;pvalue=3.45e-05;qvalue= 0.143;sequence=TAATAACTATATGTAATT;
E_coli_genome	fimo	Nucleotide motif (strict)	562593	562610	44.6	+	.	Motif 472_gi;Alias=;ID=472-1499-E_coli_genome;pvalue=3.45e-05;qvalue= 0.143;sequence=TTATAAATATATGCAATT;
E_coli_genome	fimo	Nucleotide motif (strict)	563826	563843	44.6	+	.	Motif 472_gi;Alias=;ID=472-1500-E_coli_genome;pvalue=3.45e-05;qvalue= 0.143;sequence=TTATGATCAATTATAATT;
E_coli_genome	fimo	Nucleotide motif (strict)	563850	563867	44.6	+	.	Motif 472_gi;Alias=;ID=472-1501-E_coli_genome;pvalue=3.45e-05;qvalue= 0.143;sequence=ATATTAATTCGTATAATT;
E_coli_genome	fimo	Nucleotide motif (strict)	568819	568836	44.6	+	.	Motif 472_gi;Alias=;ID=472-1502-E_coli_genome;pvalue=3.45e-05;qvalue= 0.143;sequence=TAATTGTCTTTTTAAATA;
E_coli_genome	fimo	Nucleotide motif (strict)	569954	569971	44.6	+	.	Motif 472_gi;Alias=;ID=472-1503-E_coli_genome;pvalue=3.45e-05;qvalue= 0.143;sequence=TAATATCATTAATGAATT;
E_coli_genome	fimo	Nucleotide motif (strict)	571644	571661	44.6	+	.	Motif 472_gi;Alias=;ID=472-1504-E_coli_genome;pvalue=3.45e-05;qvalue= 0.143;sequence=AATTTTATATTGAGAATT;
E_coli_genome	fimo	Nucleotide motif (strict)	574324	574341	44.6	+	.	Motif 472_gi;Alias=;ID=472-1505-E_coli_genome;pvalue=3.45e-05;qvalue= 0.143;sequence=TAATAACTCTAATTAATA;
E_coli_genome	fimo	Nucleotide motif (strict)	574346	574363	44.6	+	.	Motif 472_gi;Alias=;ID=472-1506-E_coli_genome;pvalue=3.45e-05;qvalue= 0.143;sequence=AATTGTTTACTAAAAATT;
E_coli_genome	fimo	Nucleotide motif (strict)	578972	578989	44.6	+	.	Motif 472_gi;Alias=;ID=472-1507-E_coli_genome;pvalue=3.45e-05;qvalue= 0.143;sequence=AATTTCATATTGTTAATA;
E_coli_genome	fimo	Nucleotide motif (strict)	583496	583513	44.6	+	.	Motif 472_gi;Alias=;ID=472-1508-E_coli_genome;pvalue=3.45e-05;qvalue= 0.143;sequence=AAATAAGTTAGAATAAAA;
E_coli_genome	fimo	Nucleotide motif (strict)	583571	583588	44.6	+	.	Motif 472_gi;Alias=;ID=472-1509-E_coli_genome;pvalue=3.45e-05;qvalue= 0.143;sequence=TAATTTTGTGTATAAAAA;
E_coli_genome	fimo	Nucleotide motif (strict)	583572	583589	44.6	+	.	Motif 472_gi;Alias=;ID=472-1510-E_coli_genome;pvalue=3.45e-05;qvalue= 0.143;sequence=AATTTTGTGTATAAAAAT;
E_coli_genome	fimo	Nucleotide motif (strict)	583573	583590	44.6	+	.	Motif 472_gi;Alias=;ID=472-1511-E_coli_genome;pvalue=3.45e-05;qvalue= 0.143;sequence=ATTTTGTGTATAAAAATA;
E_coli_genome	fimo	Nucleotide motif (strict)	585673	585690	44.6	+	.	Motif 472_gi;Alias=;ID=472-1512-E_coli_genome;pvalue=3.45e-05;qvalue= 0.143;sequence=ATTTTTTATATCTAACTT;
E_coli_genome	fimo	Nucleotide motif (strict)	586347	586364	44.6	+	.	Motif 472_gi;Alias=;ID=472-1513-E_coli_genome;pvalue=3.45e-05;qvalue= 0.143;sequence=TATTTTCGTTTTTTAATT;
E_coli_genome	fimo	Nucleotide motif (strict)	612662	612679	44.6	+	.	Motif 472_gi;Alias=;ID=472-1514-E_coli_genome;pvalue=3.45e-05;qvalue= 0.143;sequence=AAATAGTTATCAATAATA;
E_coli_genome	fimo	Nucleotide motif (strict)	618061	618078	44.6	+	.	Motif 472_gi;Alias=;ID=472-1515-E_coli_genome;pvalue=3.45e-05;qvalue= 0.143;sequence=TAATTACAGAAAATAATT;
E_coli_genome	fimo	Nucleotide motif (strict)	636552	636569	44.6	+	.	Motif 472_gi;Alias=;ID=472-1516-E_coli_genome;pvalue=3.45e-05;qvalue= 0.143;sequence=AATTTTATAAATAGACAT;
E_coli_genome	fimo	Nucleotide motif (strict)	636759	636776	44.6	+	.	Motif 472_gi;Alias=;ID=472-1517-E_coli_genome;pvalue=3.45e-05;qvalue= 0.143;sequence=AAATTATTTAAAGAAGAT;
E_coli_genome	fimo	Nucleotide motif (strict)	637341	637358	44.6	+	.	Motif 472_gi;Alias=;ID=472-1518-E_coli_genome;pvalue=3.45e-05;qvalue= 0.143;sequence=TTATTGACTATATTAATT;
E_coli_genome	fimo	Nucleotide motif (strict)	638964	638981	44.6	+	.	Motif 472_gi;Alias=;ID=472-1519-E_coli_genome;pvalue=3.45e-05;qvalue= 0.143;sequence=AAATTAAACCTTTTAAAA;
E_coli_genome	fimo	Nucleotide motif (strict)	638965	638982	44.6	+	.	Motif 472_gi;Alias=;ID=472-1520-E_coli_genome;pvalue=3.45e-05;qvalue= 0.143;sequence=AATTAAACCTTTTAAAAA;
E_coli_genome	fimo	Nucleotide motif (strict)	645040	645057	44.6	+	.	Motif 472_gi;Alias=;ID=472-1521-E_coli_genome;pvalue=3.45e-05;qvalue= 0.143;sequence=CTATTAAATCATAAAAAA;
E_coli_genome	fimo	Nucleotide motif (strict)	646594	646611	44.6	+	.	Motif 472_gi;Alias=;ID=472-1522-E_coli_genome;pvalue=3.45e-05;qvalue= 0.143;sequence=AAATTAATATTTCCAAAT;
E_coli_genome	fimo	Nucleotide motif (strict)	646595	646612	44.6	+	.	Motif 472_gi;Alias=;ID=472-1523-E_coli_genome;pvalue=3.45e-05;qvalue= 0.143;sequence=AATTAATATTTCCAAATT;
E_coli_genome	fimo	Nucleotide motif (strict)	652059	652076	44.6	+	.	Motif 472_gi;Alias=;ID=472-1524-E_coli_genome;pvalue=3.45e-05;qvalue= 0.143;sequence=ATTTAATGATTTTAAGTT;
E_coli_genome	fimo	Nucleotide motif (strict)	652122	652139	44.6	+	.	Motif 472_gi;Alias=;ID=472-1525-E_coli_genome;pvalue=3.45e-05;qvalue= 0.143;sequence=TAATTGATTTAATGAATA;
E_coli_genome	fimo	Nucleotide motif (strict)	676677	676694	44.6	+	.	Motif 472_gi;Alias=;ID=472-1526-E_coli_genome;pvalue=3.45e-05;qvalue= 0.143;sequence=ATATTCATTTAATGAATA;
E_coli_genome	fimo	Nucleotide motif (strict)	697364	697381	44.6	+	.	Motif 472_gi;Alias=;ID=472-1527-E_coli_genome;pvalue=3.45e-05;qvalue= 0.143;sequence=AAATTAATCTATGAAATA;
E_coli_genome	fimo	Nucleotide motif (strict)	703705	703722	44.6	+	.	Motif 472_gi;Alias=;ID=472-1528-E_coli_genome;pvalue=3.45e-05;qvalue= 0.143;sequence=ATTTTTTGAATGATAAAA;
E_coli_genome	fimo	Nucleotide motif (strict)	703706	703723	44.6	+	.	Motif 472_gi;Alias=;ID=472-1529-E_coli_genome;pvalue=3.45e-05;qvalue= 0.143;sequence=TTTTTTGAATGATAAAAT;
E_coli_genome	fimo	Nucleotide motif (strict)	703707	703724	44.6	+	.	Motif 472_gi;Alias=;ID=472-1530-E_coli_genome;pvalue=3.45e-05;qvalue= 0.143;sequence=TTTTTGAATGATAAAATA;
E_coli_genome	fimo	Nucleotide motif (strict)	706002	706019	44.6	+	.	Motif 472_gi;Alias=;ID=472-1531-E_coli_genome;pvalue=3.45e-05;qvalue= 0.143;sequence=TTATCAATTTTAAAAAAC;
E_coli_genome	fimo	Nucleotide motif (strict)	708016	708033	44.6	+	.	Motif 472_gi;Alias=;ID=472-1532-E_coli_genome;pvalue=3.45e-05;qvalue= 0.143;sequence=TTATCCATAAAATAAATT;
E_coli_genome	fimo	Nucleotide motif (strict)	708030	708047	44.6	+	.	Motif 472_gi;Alias=;ID=472-1533-E_coli_genome;pvalue=3.45e-05;qvalue= 0.143;sequence=AATTTAAAATAACAAAAC;
E_coli_genome	fimo	Nucleotide motif (strict)	708036	708053	44.6	+	.	Motif 472_gi;Alias=;ID=472-1534-E_coli_genome;pvalue=3.45e-05;qvalue= 0.143;sequence=AAATAACAAAACATAATT;
E_coli_genome	fimo	Nucleotide motif (strict)	720443	720460	44.6	+	.	Motif 472_gi;Alias=;ID=472-1535-E_coli_genome;pvalue=3.45e-05;qvalue= 0.143;sequence=AATTTTTAATTTTGACAT;
E_coli_genome	fimo	Nucleotide motif (strict)	728944	728961	44.6	+	.	Motif 472_gi;Alias=;ID=472-1536-E_coli_genome;pvalue=3.45e-05;qvalue= 0.143;sequence=TAATGTTTAGTATTAATT;
E_coli_genome	fimo	Nucleotide motif (strict)	734087	734104	44.6	+	.	Motif 472_gi;Alias=;ID=472-1537-E_coli_genome;pvalue=3.45e-05;qvalue= 0.143;sequence=CATTATAAACAAATAAAT;
E_coli_genome	fimo	Nucleotide motif (strict)	736327	736344	44.6	+	.	Motif 472_gi;Alias=;ID=472-1538-E_coli_genome;pvalue=3.45e-05;qvalue= 0.143;sequence=TTTTTGTACTAAATAATT;
E_coli_genome	fimo	Nucleotide motif (strict)	736707	736724	44.6	+	.	Motif 472_gi;Alias=;ID=472-1539-E_coli_genome;pvalue=3.45e-05;qvalue= 0.143;sequence=TTTTTGTACTAAATAATT;
E_coli_genome	fimo	Nucleotide motif (strict)	736727	736744	44.6	+	.	Motif 472_gi;Alias=;ID=472-1540-E_coli_genome;pvalue=3.45e-05;qvalue= 0.143;sequence=CATTTTATGTTTAAAAAT;
E_coli_genome	fimo	Nucleotide motif (strict)	737973	737990	44.6	+	.	Motif 472_gi;Alias=;ID=472-1541-E_coli_genome;pvalue=3.45e-05;qvalue= 0.143;sequence=TTTTTGTACTAAATAATT;
E_coli_genome	fimo	Nucleotide motif (strict)	737993	738010	44.6	+	.	Motif 472_gi;Alias=;ID=472-1542-E_coli_genome;pvalue=3.45e-05;qvalue= 0.143;sequence=CATTTTATGTTTAAAAAT;
E_coli_genome	fimo	Nucleotide motif (strict)	745907	745924	44.6	+	.	Motif 472_gi;Alias=;ID=472-1543-E_coli_genome;pvalue=3.45e-05;qvalue= 0.143;sequence=TAATAAAGAATGAAAAAA;
E_coli_genome	fimo	Nucleotide motif (strict)	747925	747942	44.6	+	.	Motif 472_gi;Alias=;ID=472-1544-E_coli_genome;pvalue=3.45e-05;qvalue= 0.143;sequence=TTATAGTTAATCTTAAAA;
E_coli_genome	fimo	Nucleotide motif (strict)	748270	748287	44.6	+	.	Motif 472_gi;Alias=;ID=472-1545-E_coli_genome;pvalue=3.45e-05;qvalue= 0.143;sequence=AAATTAAATTTACCAAAA;
E_coli_genome	fimo	Nucleotide motif (strict)	748271	748288	44.6	+	.	Motif 472_gi;Alias=;ID=472-1546-E_coli_genome;pvalue=3.45e-05;qvalue= 0.143;sequence=AATTAAATTTACCAAAAT;
E_coli_genome	fimo	Nucleotide motif (strict)	752223	752240	44.6	+	.	Motif 472_gi;Alias=;ID=472-1547-E_coli_genome;pvalue=3.45e-05;qvalue= 0.143;sequence=TAATACTTATTTATAATC;
E_coli_genome	fimo	Nucleotide motif (strict)	754831	754848	44.6	+	.	Motif 472_gi;Alias=;ID=472-1548-E_coli_genome;pvalue=3.45e-05;qvalue= 0.143;sequence=AAATTAGATGATTAAAAA;
E_coli_genome	fimo	Nucleotide motif (strict)	754832	754849	44.6	+	.	Motif 472_gi;Alias=;ID=472-1549-E_coli_genome;pvalue=3.45e-05;qvalue= 0.143;sequence=AATTAGATGATTAAAAAT;
E_coli_genome	fimo	Nucleotide motif (strict)	765044	765061	44.6	+	.	Motif 472_gi;Alias=;ID=472-1550-E_coli_genome;pvalue=3.45e-05;qvalue= 0.143;sequence=AAATAAATATCTGTAATA;
E_coli_genome	fimo	Nucleotide motif (strict)	770815	770832	44.6	+	.	Motif 472_gi;Alias=;ID=472-1551-E_coli_genome;pvalue=3.45e-05;qvalue= 0.143;sequence=CTTTATTTTTAACAAAAT;
E_coli_genome	fimo	Nucleotide motif (strict)	774608	774625	44.6	+	.	Motif 472_gi;Alias=;ID=472-1552-E_coli_genome;pvalue=3.45e-05;qvalue= 0.143;sequence=AATTCTCTTTAAAAAATT;
E_coli_genome	fimo	Nucleotide motif (strict)	787616	787633	44.6	+	.	Motif 472_gi;Alias=;ID=472-1553-E_coli_genome;pvalue=3.45e-05;qvalue= 0.143;sequence=CTTTTAATGATAATAATT;
E_coli_genome	fimo	Nucleotide motif (strict)	800752	800769	44.6	+	.	Motif 472_gi;Alias=;ID=472-1554-E_coli_genome;pvalue=3.45e-05;qvalue= 0.143;sequence=CATTATTATGAAAAAAAT;
E_coli_genome	fimo	Nucleotide motif (strict)	801880	801897	44.6	+	.	Motif 472_gi;Alias=;ID=472-1555-E_coli_genome;pvalue=3.45e-05;qvalue= 0.143;sequence=ATTTTAAATGAATAAGAA;
E_coli_genome	fimo	Nucleotide motif (strict)	813000	813017	44.6	+	.	Motif 472_gi;Alias=;ID=472-1556-E_coli_genome;pvalue=3.45e-05;qvalue= 0.143;sequence=AATTTAACCAATTAAATT;
E_coli_genome	fimo	Nucleotide motif (strict)	813008	813025	44.6	+	.	Motif 472_gi;Alias=;ID=472-1557-E_coli_genome;pvalue=3.45e-05;qvalue= 0.143;sequence=CAATTAAATTCTAAAATA;
E_coli_genome	fimo	Nucleotide motif (strict)	820626	820643	44.6	+	.	Motif 472_gi;Alias=;ID=472-1558-E_coli_genome;pvalue=3.45e-05;qvalue= 0.143;sequence=ATTTTTTTCTTACTAAAA;
E_coli_genome	fimo	Nucleotide motif (strict)	820627	820644	44.6	+	.	Motif 472_gi;Alias=;ID=472-1559-E_coli_genome;pvalue=3.45e-05;qvalue= 0.143;sequence=TTTTTTTCTTACTAAAAA;
E_coli_genome	fimo	Nucleotide motif (strict)	841699	841716	44.6	+	.	Motif 472_gi;Alias=;ID=472-1560-E_coli_genome;pvalue=3.45e-05;qvalue= 0.143;sequence=AAATACATTTATTTACAT;
E_coli_genome	fimo	Nucleotide motif (strict)	850399	850416	44.6	+	.	Motif 472_gi;Alias=;ID=472-1561-E_coli_genome;pvalue=3.45e-05;qvalue= 0.143;sequence=TTTTGATATATTTAAAAC;
E_coli_genome	fimo	Nucleotide motif (strict)	853686	853703	44.6	+	.	Motif 472_gi;Alias=;ID=472-1562-E_coli_genome;pvalue=3.45e-05;qvalue= 0.143;sequence=TTTTTTCAGTTATTAATT;
E_coli_genome	fimo	Nucleotide motif (strict)	859111	859128	44.6	+	.	Motif 472_gi;Alias=;ID=472-1563-E_coli_genome;pvalue=3.45e-05;qvalue= 0.143;sequence=CAATATAAGTTATAAATA;
E_coli_genome	fimo	Nucleotide motif (strict)	878672	878689	44.6	+	.	Motif 472_gi;Alias=;ID=472-1564-E_coli_genome;pvalue=3.45e-05;qvalue= 0.143;sequence=TTTTTGTAAAAATGAATT;
E_coli_genome	fimo	Nucleotide motif (strict)	922291	922308	44.6	+	.	Motif 472_gi;Alias=;ID=472-1565-E_coli_genome;pvalue=3.45e-05;qvalue= 0.143;sequence=TAATTTTTGAGATAAAAA;
E_coli_genome	fimo	Nucleotide motif (strict)	922292	922309	44.6	+	.	Motif 472_gi;Alias=;ID=472-1566-E_coli_genome;pvalue=3.45e-05;qvalue= 0.143;sequence=AATTTTTGAGATAAAAAT;
E_coli_genome	fimo	Nucleotide motif (strict)	945758	945775	44.6	+	.	Motif 472_gi;Alias=;ID=472-1567-E_coli_genome;pvalue=3.45e-05;qvalue= 0.143;sequence=TAATATAAATCGATAATA;
E_coli_genome	fimo	Nucleotide motif (strict)	947097	947114	44.6	+	.	Motif 472_gi;Alias=;ID=472-1568-E_coli_genome;pvalue=3.45e-05;qvalue= 0.143;sequence=AATTTTATTCGTTTAAAA;
E_coli_genome	fimo	Nucleotide motif (strict)	947098	947115	44.6	+	.	Motif 472_gi;Alias=;ID=472-1569-E_coli_genome;pvalue=3.45e-05;qvalue= 0.143;sequence=ATTTTATTCGTTTAAAAA;
E_coli_genome	fimo	Nucleotide motif (strict)	947099	947116	44.6	+	.	Motif 472_gi;Alias=;ID=472-1570-E_coli_genome;pvalue=3.45e-05;qvalue= 0.143;sequence=TTTTATTCGTTTAAAAAT;
E_coli_genome	fimo	Nucleotide motif (strict)	954747	954764	44.6	+	.	Motif 472_gi;Alias=;ID=472-1571-E_coli_genome;pvalue=3.45e-05;qvalue= 0.143;sequence=ATATTTAACCTTATAATT;
E_coli_genome	fimo	Nucleotide motif (strict)	954770	954787	44.6	+	.	Motif 472_gi;Alias=;ID=472-1572-E_coli_genome;pvalue=3.45e-05;qvalue= 0.143;sequence=TATTTTATTAATGCAAAT;
E_coli_genome	fimo	Nucleotide motif (strict)	954771	954788	44.6	+	.	Motif 472_gi;Alias=;ID=472-1573-E_coli_genome;pvalue=3.45e-05;qvalue= 0.143;sequence=ATTTTATTAATGCAAATA;
E_coli_genome	fimo	Nucleotide motif (strict)	960232	960249	44.6	+	.	Motif 472_gi;Alias=;ID=472-1574-E_coli_genome;pvalue=3.45e-05;qvalue= 0.143;sequence=ATTTATATATGATTAATC;
E_coli_genome	fimo	Nucleotide motif (strict)	987272	987289	44.6	+	.	Motif 472_gi;Alias=;ID=472-1575-E_coli_genome;pvalue=3.45e-05;qvalue= 0.143;sequence=ATTTCCTTATATTTAAAT;
E_coli_genome	fimo	Nucleotide motif (strict)	987281	987298	44.6	+	.	Motif 472_gi;Alias=;ID=472-1576-E_coli_genome;pvalue=3.45e-05;qvalue= 0.143;sequence=TATTTAAATTAACTAAAC;
E_coli_genome	fimo	Nucleotide motif (strict)	997589	997606	44.6	+	.	Motif 472_gi;Alias=;ID=472-1577-E_coli_genome;pvalue=3.45e-05;qvalue= 0.143;sequence=AAATTCCAAATATAAATT;
E_coli_genome	fimo	Nucleotide motif (strict)	1015460	1015477	44.6	+	.	Motif 472_gi;Alias=;ID=472-1578-E_coli_genome;pvalue=3.45e-05;qvalue= 0.143;sequence=TTATAAAGATTTGTAAAT;
E_coli_genome	fimo	Nucleotide motif (strict)	1044213	1044230	44.6	+	.	Motif 472_gi;Alias=;ID=472-1579-E_coli_genome;pvalue=3.45e-05;qvalue= 0.143;sequence=TATTTTATAAACTCAAAT;
E_coli_genome	fimo	Nucleotide motif (strict)	1044214	1044231	44.6	+	.	Motif 472_gi;Alias=;ID=472-1580-E_coli_genome;pvalue=3.45e-05;qvalue= 0.143;sequence=ATTTTATAAACTCAAATT;
E_coli_genome	fimo	Nucleotide motif (strict)	1049352	1049369	44.6	+	.	Motif 472_gi;Alias=;ID=472-1581-E_coli_genome;pvalue=3.45e-05;qvalue= 0.143;sequence=AATTAAAAAAATGCAAAT;
E_coli_genome	fimo	Nucleotide motif (strict)	1051457	1051474	44.6	+	.	Motif 472_gi;Alias=;ID=472-1582-E_coli_genome;pvalue=3.45e-05;qvalue= 0.143;sequence=AAATATGTCTAATAAAAT;
E_coli_genome	fimo	Nucleotide motif (strict)	1064011	1064028	44.6	+	.	Motif 472_gi;Alias=;ID=472-1583-E_coli_genome;pvalue=3.45e-05;qvalue= 0.143;sequence=TTATTAAATTTTATAGAC;
E_coli_genome	fimo	Nucleotide motif (strict)	1065084	1065101	44.6	+	.	Motif 472_gi;Alias=;ID=472-1584-E_coli_genome;pvalue=3.45e-05;qvalue= 0.143;sequence=CATTATTTATTGTTAATA;
E_coli_genome	fimo	Nucleotide motif (strict)	1065087	1065104	44.6	+	.	Motif 472_gi;Alias=;ID=472-1585-E_coli_genome;pvalue=3.45e-05;qvalue= 0.143;sequence=TATTTATTGTTAATAGTA;
E_coli_genome	fimo	Nucleotide motif (strict)	1067806	1067823	44.6	+	.	Motif 472_gi;Alias=;ID=472-1586-E_coli_genome;pvalue=3.45e-05;qvalue= 0.143;sequence=TTATTTGATTTATAACAA;
E_coli_genome	fimo	Nucleotide motif (strict)	1092549	1092566	44.6	+	.	Motif 472_gi;Alias=;ID=472-1587-E_coli_genome;pvalue=3.45e-05;qvalue= 0.143;sequence=TAATTAAATCAGTAAATT;
E_coli_genome	fimo	Nucleotide motif (strict)	1093302	1093319	44.6	+	.	Motif 472_gi;Alias=;ID=472-1588-E_coli_genome;pvalue=3.45e-05;qvalue= 0.143;sequence=AATTTATTTTCCAAAAAA;
E_coli_genome	fimo	Nucleotide motif (strict)	1093303	1093320	44.6	+	.	Motif 472_gi;Alias=;ID=472-1589-E_coli_genome;pvalue=3.45e-05;qvalue= 0.143;sequence=ATTTATTTTCCAAAAAAA;
E_coli_genome	fimo	Nucleotide motif (strict)	1093741	1093758	44.6	+	.	Motif 472_gi;Alias=;ID=472-1590-E_coli_genome;pvalue=3.45e-05;qvalue= 0.143;sequence=ATATATTTAACAGAAATT;
E_coli_genome	fimo	Nucleotide motif (strict)	1103487	1103504	44.6	+	.	Motif 472_gi;Alias=;ID=472-1591-E_coli_genome;pvalue=3.45e-05;qvalue= 0.143;sequence=TTTTAAAAAATCATACAA;
E_coli_genome	fimo	Nucleotide motif (strict)	1103520	1103537	44.6	+	.	Motif 472_gi;Alias=;ID=472-1592-E_coli_genome;pvalue=3.45e-05;qvalue= 0.143;sequence=TAATAATGCATATAAAAA;
E_coli_genome	fimo	Nucleotide motif (strict)	1103523	1103540	44.6	+	.	Motif 472_gi;Alias=;ID=472-1593-E_coli_genome;pvalue=3.45e-05;qvalue= 0.143;sequence=TAATGCATATAAAAAATA;
E_coli_genome	fimo	Nucleotide motif (strict)	1103719	1103736	44.6	+	.	Motif 472_gi;Alias=;ID=472-1594-E_coli_genome;pvalue=3.45e-05;qvalue= 0.143;sequence=ATTTAAAAGAAAACAAAA;
E_coli_genome	fimo	Nucleotide motif (strict)	1125405	1125422	44.6	+	.	Motif 472_gi;Alias=;ID=472-1595-E_coli_genome;pvalue=3.45e-05;qvalue= 0.143;sequence=ATATTTTTTTATCAAAAC;
E_coli_genome	fimo	Nucleotide motif (strict)	1165865	1165882	44.6	+	.	Motif 472_gi;Alias=;ID=472-1596-E_coli_genome;pvalue=3.45e-05;qvalue= 0.143;sequence=AAATAATAAACAATAAAC;
E_coli_genome	fimo	Nucleotide motif (strict)	1168961	1168978	44.6	+	.	Motif 472_gi;Alias=;ID=472-1597-E_coli_genome;pvalue=3.45e-05;qvalue= 0.143;sequence=TAATGATTGTTATAAAAA;
E_coli_genome	fimo	Nucleotide motif (strict)	1192648	1192665	44.6	+	.	Motif 472_gi;Alias=;ID=472-1598-E_coli_genome;pvalue=3.45e-05;qvalue= 0.143;sequence=TTTTAAGTAAAGATAATA;
E_coli_genome	fimo	Nucleotide motif (strict)	1195017	1195034	44.6	+	.	Motif 472_gi;Alias=;ID=472-1599-E_coli_genome;pvalue=3.45e-05;qvalue= 0.143;sequence=AAATCATTAACAAAAAAT;
E_coli_genome	fimo	Nucleotide motif (strict)	1196451	1196468	44.6	+	.	Motif 472_gi;Alias=;ID=472-1600-E_coli_genome;pvalue=3.45e-05;qvalue= 0.143;sequence=ATTTTATCAAAAAAAGTT;
E_coli_genome	fimo	Nucleotide motif (strict)	1197002	1197019	44.6	+	.	Motif 472_gi;Alias=;ID=472-1601-E_coli_genome;pvalue=3.45e-05;qvalue= 0.143;sequence=TTTTGAATTTTTGTAAAT;
E_coli_genome	fimo	Nucleotide motif (strict)	1197070	1197087	44.6	+	.	Motif 472_gi;Alias=;ID=472-1602-E_coli_genome;pvalue=3.45e-05;qvalue= 0.143;sequence=TTTTATATTGATTTACAA;
E_coli_genome	fimo	Nucleotide motif (strict)	1197072	1197089	44.6	+	.	Motif 472_gi;Alias=;ID=472-1603-E_coli_genome;pvalue=3.45e-05;qvalue= 0.143;sequence=TTATATTGATTTACAATA;
E_coli_genome	fimo	Nucleotide motif (strict)	1197239	1197256	44.6	+	.	Motif 472_gi;Alias=;ID=472-1604-E_coli_genome;pvalue=3.45e-05;qvalue= 0.143;sequence=ATTTGCATTTTTATAATA;
E_coli_genome	fimo	Nucleotide motif (strict)	1197543	1197560	44.6	+	.	Motif 472_gi;Alias=;ID=472-1605-E_coli_genome;pvalue=3.45e-05;qvalue= 0.143;sequence=TTATTTTTAGTGAAAAAT;
E_coli_genome	fimo	Nucleotide motif (strict)	1197544	1197561	44.6	+	.	Motif 472_gi;Alias=;ID=472-1606-E_coli_genome;pvalue=3.45e-05;qvalue= 0.143;sequence=TATTTTTAGTGAAAAATT;
E_coli_genome	fimo	Nucleotide motif (strict)	1197655	1197672	44.6	+	.	Motif 472_gi;Alias=;ID=472-1607-E_coli_genome;pvalue=3.45e-05;qvalue= 0.143;sequence=AAATTACAAAAAAGAATA;
E_coli_genome	fimo	Nucleotide motif (strict)	1198000	1198017	44.6	+	.	Motif 472_gi;Alias=;ID=472-1608-E_coli_genome;pvalue=3.45e-05;qvalue= 0.143;sequence=TAATTAAATATGCAAAAA;
E_coli_genome	fimo	Nucleotide motif (strict)	1198001	1198018	44.6	+	.	Motif 472_gi;Alias=;ID=472-1609-E_coli_genome;pvalue=3.45e-05;qvalue= 0.143;sequence=AATTAAATATGCAAAAAT;
E_coli_genome	fimo	Nucleotide motif (strict)	1198261	1198278	44.6	+	.	Motif 472_gi;Alias=;ID=472-1610-E_coli_genome;pvalue=3.45e-05;qvalue= 0.143;sequence=TAATGGTAATATTTAATT;
E_coli_genome	fimo	Nucleotide motif (strict)	1198436	1198453	44.6	+	.	Motif 472_gi;Alias=;ID=472-1611-E_coli_genome;pvalue=3.45e-05;qvalue= 0.143;sequence=AAATGAAATAATGAAATA;
E_coli_genome	fimo	Nucleotide motif (strict)	1210293	1210310	44.6	+	.	Motif 472_gi;Alias=;ID=472-1612-E_coli_genome;pvalue=3.45e-05;qvalue= 0.143;sequence=ATTTTATCAATAAAAGTA;
E_coli_genome	fimo	Nucleotide motif (strict)	1211179	1211196	44.6	+	.	Motif 472_gi;Alias=;ID=472-1613-E_coli_genome;pvalue=3.45e-05;qvalue= 0.143;sequence=AAATTATTTATTAAAGTC;
E_coli_genome	fimo	Nucleotide motif (strict)	1211266	1211283	44.6	+	.	Motif 472_gi;Alias=;ID=472-1614-E_coli_genome;pvalue=3.45e-05;qvalue= 0.143;sequence=TATTTTTATGCTAAAAAT;
E_coli_genome	fimo	Nucleotide motif (strict)	1212316	1212333	44.6	+	.	Motif 472_gi;Alias=;ID=472-1615-E_coli_genome;pvalue=3.45e-05;qvalue= 0.143;sequence=TTTTATATAACGATAATA;
E_coli_genome	fimo	Nucleotide motif (strict)	1213024	1213041	44.6	+	.	Motif 472_gi;Alias=;ID=472-1616-E_coli_genome;pvalue=3.45e-05;qvalue= 0.143;sequence=TTTTAATTCTGAATAAAA;
E_coli_genome	fimo	Nucleotide motif (strict)	1214689	1214706	44.6	+	.	Motif 472_gi;Alias=;ID=472-1617-E_coli_genome;pvalue=3.45e-05;qvalue= 0.143;sequence=TTATTTCATTAAGTAAAA;
E_coli_genome	fimo	Nucleotide motif (strict)	1214690	1214707	44.6	+	.	Motif 472_gi;Alias=;ID=472-1618-E_coli_genome;pvalue=3.45e-05;qvalue= 0.143;sequence=TATTTCATTAAGTAAAAA;
E_coli_genome	fimo	Nucleotide motif (strict)	1214691	1214708	44.6	+	.	Motif 472_gi;Alias=;ID=472-1619-E_coli_genome;pvalue=3.45e-05;qvalue= 0.143;sequence=ATTTCATTAAGTAAAAAA;
E_coli_genome	fimo	Nucleotide motif (strict)	1215688	1215705	44.6	+	.	Motif 472_gi;Alias=;ID=472-1620-E_coli_genome;pvalue=3.45e-05;qvalue= 0.143;sequence=AATTGCAAAAAATTAATT;
E_coli_genome	fimo	Nucleotide motif (strict)	1216641	1216658	44.6	+	.	Motif 472_gi;Alias=;ID=472-1621-E_coli_genome;pvalue=3.45e-05;qvalue= 0.143;sequence=AATTATTAAGTATAAGTT;
E_coli_genome	fimo	Nucleotide motif (strict)	1218580	1218597	44.6	+	.	Motif 472_gi;Alias=;ID=472-1622-E_coli_genome;pvalue=3.45e-05;qvalue= 0.143;sequence=ATATTGATTATATCAAAA;
E_coli_genome	fimo	Nucleotide motif (strict)	1218581	1218598	44.6	+	.	Motif 472_gi;Alias=;ID=472-1623-E_coli_genome;pvalue=3.45e-05;qvalue= 0.143;sequence=TATTGATTATATCAAAAT;
E_coli_genome	fimo	Nucleotide motif (strict)	1219381	1219398	44.6	+	.	Motif 472_gi;Alias=;ID=472-1624-E_coli_genome;pvalue=3.45e-05;qvalue= 0.143;sequence=TTATTTGTTAAACAAAAT;
E_coli_genome	fimo	Nucleotide motif (strict)	1227069	1227086	44.6	+	.	Motif 472_gi;Alias=;ID=472-1625-E_coli_genome;pvalue=3.45e-05;qvalue= 0.143;sequence=ATTTACTTAATTTGAATA;
E_coli_genome	fimo	Nucleotide motif (strict)	1230513	1230530	44.6	+	.	Motif 472_gi;Alias=;ID=472-1626-E_coli_genome;pvalue=3.45e-05;qvalue= 0.143;sequence=CTATTAATATGATAAATA;
E_coli_genome	fimo	Nucleotide motif (strict)	1242162	1242179	44.6	+	.	Motif 472_gi;Alias=;ID=472-1627-E_coli_genome;pvalue=3.45e-05;qvalue= 0.143;sequence=TTTTTTACATTTTAAGAA;
E_coli_genome	fimo	Nucleotide motif (strict)	1279462	1279479	44.6	+	.	Motif 472_gi;Alias=;ID=472-1628-E_coli_genome;pvalue=3.45e-05;qvalue= 0.143;sequence=AATTATATAGAGTAAAAT;
E_coli_genome	fimo	Nucleotide motif (strict)	1279640	1279657	44.6	+	.	Motif 472_gi;Alias=;ID=472-1629-E_coli_genome;pvalue=3.45e-05;qvalue= 0.143;sequence=TAATAGTTTAAATAACTA;
E_coli_genome	fimo	Nucleotide motif (strict)	1293045	1293062	44.6	+	.	Motif 472_gi;Alias=;ID=472-1630-E_coli_genome;pvalue=3.45e-05;qvalue= 0.143;sequence=AAATATCTTTTCATAAAA;
E_coli_genome	fimo	Nucleotide motif (strict)	1293047	1293064	44.6	+	.	Motif 472_gi;Alias=;ID=472-1631-E_coli_genome;pvalue=3.45e-05;qvalue= 0.143;sequence=ATATCTTTTCATAAAATT;
E_coli_genome	fimo	Nucleotide motif (strict)	1293704	1293721	44.6	+	.	Motif 472_gi;Alias=;ID=472-1632-E_coli_genome;pvalue=3.45e-05;qvalue= 0.143;sequence=AAATTATTTAACCAAAAT;
E_coli_genome	fimo	Nucleotide motif (strict)	1293705	1293722	44.6	+	.	Motif 472_gi;Alias=;ID=472-1633-E_coli_genome;pvalue=3.45e-05;qvalue= 0.143;sequence=AATTATTTAACCAAAATT;
E_coli_genome	fimo	Nucleotide motif (strict)	1302945	1302962	44.6	+	.	Motif 472_gi;Alias=;ID=472-1634-E_coli_genome;pvalue=3.45e-05;qvalue= 0.143;sequence=TATTTATTCTTATTACTA;
E_coli_genome	fimo	Nucleotide motif (strict)	1322957	1322974	44.6	+	.	Motif 472_gi;Alias=;ID=472-1635-E_coli_genome;pvalue=3.45e-05;qvalue= 0.143;sequence=TAATTTTGTTCAAAAAAA;
E_coli_genome	fimo	Nucleotide motif (strict)	1322958	1322975	44.6	+	.	Motif 472_gi;Alias=;ID=472-1636-E_coli_genome;pvalue=3.45e-05;qvalue= 0.143;sequence=AATTTTGTTCAAAAAAAA;
E_coli_genome	fimo	Nucleotide motif (strict)	1333770	1333787	44.6	+	.	Motif 472_gi;Alias=;ID=472-1637-E_coli_genome;pvalue=3.45e-05;qvalue= 0.143;sequence=CTTTTTTATTATTAAATC;
E_coli_genome	fimo	Nucleotide motif (strict)	1346841	1346858	44.6	+	.	Motif 472_gi;Alias=;ID=472-1638-E_coli_genome;pvalue=3.45e-05;qvalue= 0.143;sequence=ATATATTTATTTGTAATC;
E_coli_genome	fimo	Nucleotide motif (strict)	1367992	1368009	44.6	+	.	Motif 472_gi;Alias=;ID=472-1639-E_coli_genome;pvalue=3.45e-05;qvalue= 0.143;sequence=AAATCAAAAAGATAAAAA;
E_coli_genome	fimo	Nucleotide motif (strict)	1369036	1369053	44.6	+	.	Motif 472_gi;Alias=;ID=472-1640-E_coli_genome;pvalue=3.45e-05;qvalue= 0.143;sequence=TAATCTCAATAAAAAATT;
E_coli_genome	fimo	Nucleotide motif (strict)	1393104	1393121	44.6	+	.	Motif 472_gi;Alias=;ID=472-1641-E_coli_genome;pvalue=3.45e-05;qvalue= 0.143;sequence=ATATATTGATACTTAAAA;
E_coli_genome	fimo	Nucleotide motif (strict)	1413575	1413592	44.6	+	.	Motif 472_gi;Alias=;ID=472-1642-E_coli_genome;pvalue=3.45e-05;qvalue= 0.143;sequence=AATTAAAATTTATCAGTT;
E_coli_genome	fimo	Nucleotide motif (strict)	1413927	1413944	44.6	+	.	Motif 472_gi;Alias=;ID=472-1643-E_coli_genome;pvalue=3.45e-05;qvalue= 0.143;sequence=TAATTTTTCTCATAAAAA;
E_coli_genome	fimo	Nucleotide motif (strict)	1413928	1413945	44.6	+	.	Motif 472_gi;Alias=;ID=472-1644-E_coli_genome;pvalue=3.45e-05;qvalue= 0.143;sequence=AATTTTTCTCATAAAAAA;
E_coli_genome	fimo	Nucleotide motif (strict)	1413929	1413946	44.6	+	.	Motif 472_gi;Alias=;ID=472-1645-E_coli_genome;pvalue=3.45e-05;qvalue= 0.143;sequence=ATTTTTCTCATAAAAAAT;
E_coli_genome	fimo	Nucleotide motif (strict)	1413930	1413947	44.6	+	.	Motif 472_gi;Alias=;ID=472-1646-E_coli_genome;pvalue=3.45e-05;qvalue= 0.143;sequence=TTTTTCTCATAAAAAATA;
E_coli_genome	fimo	Nucleotide motif (strict)	1417660	1417677	44.6	+	.	Motif 472_gi;Alias=;ID=472-1647-E_coli_genome;pvalue=3.45e-05;qvalue= 0.143;sequence=TTATTTTCTGTTTTAATT;
E_coli_genome	fimo	Nucleotide motif (strict)	1442891	1442908	44.6	+	.	Motif 472_gi;Alias=;ID=472-1648-E_coli_genome;pvalue=3.45e-05;qvalue= 0.143;sequence=TTTTACAAAATTTCAAAT;
E_coli_genome	fimo	Nucleotide motif (strict)	1445458	1445475	44.6	+	.	Motif 472_gi;Alias=;ID=472-1649-E_coli_genome;pvalue=3.45e-05;qvalue= 0.143;sequence=AAATTAATTTAGATAATC;
E_coli_genome	fimo	Nucleotide motif (strict)	1465149	1465166	44.6	+	.	Motif 472_gi;Alias=;ID=472-1650-E_coli_genome;pvalue=3.45e-05;qvalue= 0.143;sequence=TTTTTTCATCATATAATT;
E_coli_genome	fimo	Nucleotide motif (strict)	1465163	1465180	44.6	+	.	Motif 472_gi;Alias=;ID=472-1651-E_coli_genome;pvalue=3.45e-05;qvalue= 0.143;sequence=AATTATTTATAATGAGAA;
E_coli_genome	fimo	Nucleotide motif (strict)	1465197	1465214	44.6	+	.	Motif 472_gi;Alias=;ID=472-1652-E_coli_genome;pvalue=3.45e-05;qvalue= 0.143;sequence=AATTTATATTATATACAC;
E_coli_genome	fimo	Nucleotide motif (strict)	1487017	1487034	44.6	+	.	Motif 472_gi;Alias=;ID=472-1653-E_coli_genome;pvalue=3.45e-05;qvalue= 0.143;sequence=TTTTATTAATTCTAAAAC;
E_coli_genome	fimo	Nucleotide motif (strict)	1491519	1491536	44.6	+	.	Motif 472_gi;Alias=;ID=472-1654-E_coli_genome;pvalue=3.45e-05;qvalue= 0.143;sequence=TTATTTGTATGATAAATA;
E_coli_genome	fimo	Nucleotide motif (strict)	1499017	1499034	44.6	+	.	Motif 472_gi;Alias=;ID=472-1655-E_coli_genome;pvalue=3.45e-05;qvalue= 0.143;sequence=TAATCTGTAAAAATAAAA;
E_coli_genome	fimo	Nucleotide motif (strict)	1501455	1501472	44.6	+	.	Motif 472_gi;Alias=;ID=472-1656-E_coli_genome;pvalue=3.45e-05;qvalue= 0.143;sequence=AATTTTATTATTGCAATA;
E_coli_genome	fimo	Nucleotide motif (strict)	1527109	1527126	44.6	+	.	Motif 472_gi;Alias=;ID=472-1657-E_coli_genome;pvalue=3.45e-05;qvalue= 0.143;sequence=CAATTAATATTAATACAA;
E_coli_genome	fimo	Nucleotide motif (strict)	1531717	1531734	44.6	+	.	Motif 472_gi;Alias=;ID=472-1658-E_coli_genome;pvalue=3.45e-05;qvalue= 0.143;sequence=CATTTTATGTTTAAAAAT;
E_coli_genome	fimo	Nucleotide motif (strict)	1544948	1544965	44.6	+	.	Motif 472_gi;Alias=;ID=472-1659-E_coli_genome;pvalue=3.45e-05;qvalue= 0.143;sequence=CTATAGAATATTTTAATT;
E_coli_genome	fimo	Nucleotide motif (strict)	1556396	1556413	44.6	+	.	Motif 472_gi;Alias=;ID=472-1660-E_coli_genome;pvalue=3.45e-05;qvalue= 0.143;sequence=ATTTTTATATTTTAACAC;
E_coli_genome	fimo	Nucleotide motif (strict)	1566324	1566341	44.6	+	.	Motif 472_gi;Alias=;ID=472-1661-E_coli_genome;pvalue=3.45e-05;qvalue= 0.143;sequence=TTATCTGTAATAAAAATT;
E_coli_genome	fimo	Nucleotide motif (strict)	1572175	1572192	44.6	+	.	Motif 472_gi;Alias=;ID=472-1662-E_coli_genome;pvalue=3.45e-05;qvalue= 0.143;sequence=ATATTTTTTCATTGAAAA;
E_coli_genome	fimo	Nucleotide motif (strict)	1572176	1572193	44.6	+	.	Motif 472_gi;Alias=;ID=472-1663-E_coli_genome;pvalue=3.45e-05;qvalue= 0.143;sequence=TATTTTTTCATTGAAAAA;
E_coli_genome	fimo	Nucleotide motif (strict)	1577648	1577665	44.6	+	.	Motif 472_gi;Alias=;ID=472-1664-E_coli_genome;pvalue=3.45e-05;qvalue= 0.143;sequence=TTATTGTTTTTATAAAAC;
E_coli_genome	fimo	Nucleotide motif (strict)	1579415	1579432	44.6	+	.	Motif 472_gi;Alias=;ID=472-1665-E_coli_genome;pvalue=3.45e-05;qvalue= 0.143;sequence=ATTTAACAATATGAAATA;
E_coli_genome	fimo	Nucleotide motif (strict)	1580263	1580280	44.6	+	.	Motif 472_gi;Alias=;ID=472-1666-E_coli_genome;pvalue=3.45e-05;qvalue= 0.143;sequence=TTTTAAAAAATGATAAAC;
E_coli_genome	fimo	Nucleotide motif (strict)	1583732	1583749	44.6	+	.	Motif 472_gi;Alias=;ID=472-1667-E_coli_genome;pvalue=3.45e-05;qvalue= 0.143;sequence=CATTTCATATTTATAATT;
E_coli_genome	fimo	Nucleotide motif (strict)	1586818	1586835	44.6	+	.	Motif 472_gi;Alias=;ID=472-1668-E_coli_genome;pvalue=3.45e-05;qvalue= 0.143;sequence=AATTATTCATAGATAAAA;
E_coli_genome	fimo	Nucleotide motif (strict)	1587265	1587282	44.6	+	.	Motif 472_gi;Alias=;ID=472-1669-E_coli_genome;pvalue=3.45e-05;qvalue= 0.143;sequence=ATTTTATACATATGAATA;
E_coli_genome	fimo	Nucleotide motif (strict)	1587753	1587770	44.6	+	.	Motif 472_gi;Alias=;ID=472-1670-E_coli_genome;pvalue=3.45e-05;qvalue= 0.143;sequence=AAATTGATTTAAAAAGAA;
E_coli_genome	fimo	Nucleotide motif (strict)	1590750	1590767	44.6	+	.	Motif 472_gi;Alias=;ID=472-1671-E_coli_genome;pvalue=3.45e-05;qvalue= 0.143;sequence=ATTTAACATAATATACAT;
E_coli_genome	fimo	Nucleotide motif (strict)	1598145	1598162	44.6	+	.	Motif 472_gi;Alias=;ID=472-1672-E_coli_genome;pvalue=3.45e-05;qvalue= 0.143;sequence=AAATGAAACTTATTAAAT;
E_coli_genome	fimo	Nucleotide motif (strict)	1598235	1598252	44.6	+	.	Motif 472_gi;Alias=;ID=472-1673-E_coli_genome;pvalue=3.45e-05;qvalue= 0.143;sequence=AATTGATAGATTAAAAAT;
E_coli_genome	fimo	Nucleotide motif (strict)	1598268	1598285	44.6	+	.	Motif 472_gi;Alias=;ID=472-1674-E_coli_genome;pvalue=3.45e-05;qvalue= 0.143;sequence=TTATTTAAATATGAACTA;
E_coli_genome	fimo	Nucleotide motif (strict)	1599906	1599923	44.6	+	.	Motif 472_gi;Alias=;ID=472-1675-E_coli_genome;pvalue=3.45e-05;qvalue= 0.143;sequence=CATTATTATATAAAACAA;
E_coli_genome	fimo	Nucleotide motif (strict)	1616097	1616114	44.6	+	.	Motif 472_gi;Alias=;ID=472-1676-E_coli_genome;pvalue=3.45e-05;qvalue= 0.143;sequence=CTATTTATTTAGATAATT;
E_coli_genome	fimo	Nucleotide motif (strict)	1624688	1624705	44.6	+	.	Motif 472_gi;Alias=;ID=472-1677-E_coli_genome;pvalue=3.45e-05;qvalue= 0.143;sequence=ATTTATATGTTTGAAAAT;
E_coli_genome	fimo	Nucleotide motif (strict)	1630917	1630934	44.6	+	.	Motif 472_gi;Alias=;ID=472-1678-E_coli_genome;pvalue=3.45e-05;qvalue= 0.143;sequence=AATTCCTTAAATATAAAT;
E_coli_genome	fimo	Nucleotide motif (strict)	1633284	1633301	44.6	+	.	Motif 472_gi;Alias=;ID=472-1679-E_coli_genome;pvalue=3.45e-05;qvalue= 0.143;sequence=AAATTTAAATGGTAAAAT;
E_coli_genome	fimo	Nucleotide motif (strict)	1633298	1633315	44.6	+	.	Motif 472_gi;Alias=;ID=472-1680-E_coli_genome;pvalue=3.45e-05;qvalue= 0.143;sequence=AAATGTAATATAATAAAC;
E_coli_genome	fimo	Nucleotide motif (strict)	1636465	1636482	44.6	+	.	Motif 472_gi;Alias=;ID=472-1681-E_coli_genome;pvalue=3.45e-05;qvalue= 0.143;sequence=AAATAAAAACATTAAGTT;
E_coli_genome	fimo	Nucleotide motif (strict)	1637592	1637609	44.6	+	.	Motif 472_gi;Alias=;ID=472-1682-E_coli_genome;pvalue=3.45e-05;qvalue= 0.143;sequence=TTTTATTATTGAATACAT;
E_coli_genome	fimo	Nucleotide motif (strict)	1638252	1638269	44.6	+	.	Motif 472_gi;Alias=;ID=472-1683-E_coli_genome;pvalue=3.45e-05;qvalue= 0.143;sequence=ATTTTCACTTTTTTAAAT;
E_coli_genome	fimo	Nucleotide motif (strict)	1655317	1655334	44.6	+	.	Motif 472_gi;Alias=;ID=472-1684-E_coli_genome;pvalue=3.45e-05;qvalue= 0.143;sequence=TTATCTTATTGATAAAAT;
E_coli_genome	fimo	Nucleotide motif (strict)	1658020	1658037	44.6	+	.	Motif 472_gi;Alias=;ID=472-1685-E_coli_genome;pvalue=3.45e-05;qvalue= 0.143;sequence=TATTCAATATATAAACTT;
E_coli_genome	fimo	Nucleotide motif (strict)	1669583	1669600	44.6	+	.	Motif 472_gi;Alias=;ID=472-1686-E_coli_genome;pvalue=3.45e-05;qvalue= 0.143;sequence=CAATATTCATATTTAAAA;
E_coli_genome	fimo	Nucleotide motif (strict)	1669586	1669603	44.6	+	.	Motif 472_gi;Alias=;ID=472-1687-E_coli_genome;pvalue=3.45e-05;qvalue= 0.143;sequence=TATTCATATTTAAAACAT;
E_coli_genome	fimo	Nucleotide motif (strict)	1669606	1669623	44.6	+	.	Motif 472_gi;Alias=;ID=472-1688-E_coli_genome;pvalue=3.45e-05;qvalue= 0.143;sequence=TATTTGAGATTATTAATA;
E_coli_genome	fimo	Nucleotide motif (strict)	1671925	1671942	44.6	+	.	Motif 472_gi;Alias=;ID=472-1689-E_coli_genome;pvalue=3.45e-05;qvalue= 0.143;sequence=CTTTTAATAATCATAATT;
E_coli_genome	fimo	Nucleotide motif (strict)	1673478	1673495	44.6	+	.	Motif 472_gi;Alias=;ID=472-1690-E_coli_genome;pvalue=3.45e-05;qvalue= 0.143;sequence=TAATAAAATCCAATAAAT;
E_coli_genome	fimo	Nucleotide motif (strict)	1678210	1678227	44.6	+	.	Motif 472_gi;Alias=;ID=472-1691-E_coli_genome;pvalue=3.45e-05;qvalue= 0.143;sequence=AAATTAACTTATACAATT;
E_coli_genome	fimo	Nucleotide motif (strict)	1689844	1689861	44.6	+	.	Motif 472_gi;Alias=;ID=472-1692-E_coli_genome;pvalue=3.45e-05;qvalue= 0.143;sequence=TAATCATTATGAATAAAT;
E_coli_genome	fimo	Nucleotide motif (strict)	1721269	1721286	44.6	+	.	Motif 472_gi;Alias=;ID=472-1693-E_coli_genome;pvalue=3.45e-05;qvalue= 0.143;sequence=AATTAAAACAATTAAGTA;
E_coli_genome	fimo	Nucleotide motif (strict)	1737364	1737381	44.6	+	.	Motif 472_gi;Alias=;ID=472-1694-E_coli_genome;pvalue=3.45e-05;qvalue= 0.143;sequence=AAATGAAAATAACAAAAA;
E_coli_genome	fimo	Nucleotide motif (strict)	1743430	1743447	44.6	+	.	Motif 472_gi;Alias=;ID=472-1695-E_coli_genome;pvalue=3.45e-05;qvalue= 0.143;sequence=ATATAACTACAAATAAAA;
E_coli_genome	fimo	Nucleotide motif (strict)	1754731	1754748	44.6	+	.	Motif 472_gi;Alias=;ID=472-1696-E_coli_genome;pvalue=3.45e-05;qvalue= 0.143;sequence=TTATTATCATTTGAAATA;
E_coli_genome	fimo	Nucleotide motif (strict)	1754734	1754751	44.6	+	.	Motif 472_gi;Alias=;ID=472-1697-E_coli_genome;pvalue=3.45e-05;qvalue= 0.143;sequence=TTATCATTTGAAATAAAT;
E_coli_genome	fimo	Nucleotide motif (strict)	1754811	1754828	44.6	+	.	Motif 472_gi;Alias=;ID=472-1698-E_coli_genome;pvalue=3.45e-05;qvalue= 0.143;sequence=CTATAAATTAAAATACAT;
E_coli_genome	fimo	Nucleotide motif (strict)	1757266	1757283	44.6	+	.	Motif 472_gi;Alias=;ID=472-1699-E_coli_genome;pvalue=3.45e-05;qvalue= 0.143;sequence=CAATTTTTTTATCTAAAA;
E_coli_genome	fimo	Nucleotide motif (strict)	1757267	1757284	44.6	+	.	Motif 472_gi;Alias=;ID=472-1700-E_coli_genome;pvalue=3.45e-05;qvalue= 0.143;sequence=AATTTTTTTATCTAAAAC;
E_coli_genome	fimo	Nucleotide motif (strict)	1764823	1764840	44.6	+	.	Motif 472_gi;Alias=;ID=472-1701-E_coli_genome;pvalue=3.45e-05;qvalue= 0.143;sequence=TATTATTTTTGAACAATA;
E_coli_genome	fimo	Nucleotide motif (strict)	1787804	1787821	44.6	+	.	Motif 472_gi;Alias=;ID=472-1702-E_coli_genome;pvalue=3.45e-05;qvalue= 0.143;sequence=TAATAATCTCAATAAATA;
E_coli_genome	fimo	Nucleotide motif (strict)	1789565	1789582	44.6	+	.	Motif 472_gi;Alias=;ID=472-1703-E_coli_genome;pvalue=3.45e-05;qvalue= 0.143;sequence=TAATATTGATAATAAGAA;
E_coli_genome	fimo	Nucleotide motif (strict)	1791785	1791802	44.6	+	.	Motif 472_gi;Alias=;ID=472-1704-E_coli_genome;pvalue=3.45e-05;qvalue= 0.143;sequence=TTATGTTGAATAAAAAAA;
E_coli_genome	fimo	Nucleotide motif (strict)	1799766	1799783	44.6	+	.	Motif 472_gi;Alias=;ID=472-1705-E_coli_genome;pvalue=3.45e-05;qvalue= 0.143;sequence=CTATATTCTAATTAAAAA;
E_coli_genome	fimo	Nucleotide motif (strict)	1799769	1799786	44.6	+	.	Motif 472_gi;Alias=;ID=472-1706-E_coli_genome;pvalue=3.45e-05;qvalue= 0.143;sequence=TATTCTAATTAAAAAGTT;
E_coli_genome	fimo	Nucleotide motif (strict)	1799775	1799792	44.6	+	.	Motif 472_gi;Alias=;ID=472-1707-E_coli_genome;pvalue=3.45e-05;qvalue= 0.143;sequence=AATTAAAAAGTTAAAAAC;
E_coli_genome	fimo	Nucleotide motif (strict)	1805027	1805044	44.6	+	.	Motif 472_gi;Alias=;ID=472-1708-E_coli_genome;pvalue=3.45e-05;qvalue= 0.143;sequence=TTATTTTTTTCATAAAAC;
E_coli_genome	fimo	Nucleotide motif (strict)	1805752	1805769	44.6	+	.	Motif 472_gi;Alias=;ID=472-1709-E_coli_genome;pvalue=3.45e-05;qvalue= 0.143;sequence=TAATCAGTTAAATTAAAA;
E_coli_genome	fimo	Nucleotide motif (strict)	1806213	1806230	44.6	+	.	Motif 472_gi;Alias=;ID=472-1710-E_coli_genome;pvalue=3.45e-05;qvalue= 0.143;sequence=TATTTCATTTTTTGAATA;
E_coli_genome	fimo	Nucleotide motif (strict)	1813158	1813175	44.6	+	.	Motif 472_gi;Alias=;ID=472-1711-E_coli_genome;pvalue=3.45e-05;qvalue= 0.143;sequence=TTATTATCTCATTTAAAT;
E_coli_genome	fimo	Nucleotide motif (strict)	1813271	1813288	44.6	+	.	Motif 472_gi;Alias=;ID=472-1712-E_coli_genome;pvalue=3.45e-05;qvalue= 0.143;sequence=AAATAAACAATTAAAGAA;
E_coli_genome	fimo	Nucleotide motif (strict)	1813683	1813700	44.6	+	.	Motif 472_gi;Alias=;ID=472-1713-E_coli_genome;pvalue=3.45e-05;qvalue= 0.143;sequence=ATATTAAAAATCAGAAAA;
E_coli_genome	fimo	Nucleotide motif (strict)	1813684	1813701	44.6	+	.	Motif 472_gi;Alias=;ID=472-1714-E_coli_genome;pvalue=3.45e-05;qvalue= 0.143;sequence=TATTAAAAATCAGAAAAA;
E_coli_genome	fimo	Nucleotide motif (strict)	1824219	1824236	44.6	+	.	Motif 472_gi;Alias=;ID=472-1715-E_coli_genome;pvalue=3.45e-05;qvalue= 0.143;sequence=ATATCATATTATTCAAAA;
E_coli_genome	fimo	Nucleotide motif (strict)	1832014	1832031	44.6	+	.	Motif 472_gi;Alias=;ID=472-1716-E_coli_genome;pvalue=3.45e-05;qvalue= 0.143;sequence=ATATGTTAATAATAAGTA;
E_coli_genome	fimo	Nucleotide motif (strict)	1844628	1844645	44.6	+	.	Motif 472_gi;Alias=;ID=472-1717-E_coli_genome;pvalue=3.45e-05;qvalue= 0.143;sequence=TAATTAATAGATAAAGAA;
E_coli_genome	fimo	Nucleotide motif (strict)	1848696	1848713	44.6	+	.	Motif 472_gi;Alias=;ID=472-1718-E_coli_genome;pvalue=3.45e-05;qvalue= 0.143;sequence=ATATTTATTCACAAAATT;
E_coli_genome	fimo	Nucleotide motif (strict)	1854172	1854189	44.6	+	.	Motif 472_gi;Alias=;ID=472-1719-E_coli_genome;pvalue=3.45e-05;qvalue= 0.143;sequence=TAATTAATATGACTAAAA;
E_coli_genome	fimo	Nucleotide motif (strict)	1854173	1854190	44.6	+	.	Motif 472_gi;Alias=;ID=472-1720-E_coli_genome;pvalue=3.45e-05;qvalue= 0.143;sequence=AATTAATATGACTAAAAT;
E_coli_genome	fimo	Nucleotide motif (strict)	1866551	1866568	44.6	+	.	Motif 472_gi;Alias=;ID=472-1721-E_coli_genome;pvalue=3.45e-05;qvalue= 0.143;sequence=TTTTCATTTTTTAAAGTA;
E_coli_genome	fimo	Nucleotide motif (strict)	1880014	1880031	44.6	+	.	Motif 472_gi;Alias=;ID=472-1722-E_coli_genome;pvalue=3.45e-05;qvalue= 0.143;sequence=TAATTTGCATTTTAAATA;
E_coli_genome	fimo	Nucleotide motif (strict)	1893842	1893859	44.6	+	.	Motif 472_gi;Alias=;ID=472-1723-E_coli_genome;pvalue=3.45e-05;qvalue= 0.143;sequence=ATTTTATCTATAAAACTA;
E_coli_genome	fimo	Nucleotide motif (strict)	1893863	1893880	44.6	+	.	Motif 472_gi;Alias=;ID=472-1724-E_coli_genome;pvalue=3.45e-05;qvalue= 0.143;sequence=ATATAAATAAACATAAAC;
E_coli_genome	fimo	Nucleotide motif (strict)	1894468	1894485	44.6	+	.	Motif 472_gi;Alias=;ID=472-1725-E_coli_genome;pvalue=3.45e-05;qvalue= 0.143;sequence=TTTTAATCACATATAAAA;
E_coli_genome	fimo	Nucleotide motif (strict)	1896816	1896833	44.6	+	.	Motif 472_gi;Alias=;ID=472-1726-E_coli_genome;pvalue=3.45e-05;qvalue= 0.143;sequence=TTTTTGATTAGTTTAATT;
E_coli_genome	fimo	Nucleotide motif (strict)	1905429	1905446	44.6	+	.	Motif 472_gi;Alias=;ID=472-1727-E_coli_genome;pvalue=3.45e-05;qvalue= 0.143;sequence=TTTTATATTCTCAAAATA;
E_coli_genome	fimo	Nucleotide motif (strict)	1922306	1922323	44.6	+	.	Motif 472_gi;Alias=;ID=472-1728-E_coli_genome;pvalue=3.45e-05;qvalue= 0.143;sequence=TTTTTAATTATTGCAATT;
E_coli_genome	fimo	Nucleotide motif (strict)	1957878	1957895	44.6	+	.	Motif 472_gi;Alias=;ID=472-1729-E_coli_genome;pvalue=3.45e-05;qvalue= 0.143;sequence=TAATTTAGCAAATAAATA;
E_coli_genome	fimo	Nucleotide motif (strict)	1972309	1972326	44.6	+	.	Motif 472_gi;Alias=;ID=472-1730-E_coli_genome;pvalue=3.45e-05;qvalue= 0.143;sequence=TTATATTTTTCATCAATA;
E_coli_genome	fimo	Nucleotide motif (strict)	1979581	1979598	44.6	+	.	Motif 472_gi;Alias=;ID=472-1731-E_coli_genome;pvalue=3.45e-05;qvalue= 0.143;sequence=ATTTTCTTATAATTACAT;
E_coli_genome	fimo	Nucleotide motif (strict)	1979631	1979648	44.6	+	.	Motif 472_gi;Alias=;ID=472-1732-E_coli_genome;pvalue=3.45e-05;qvalue= 0.143;sequence=TAATTATCTTTACTAATA;
E_coli_genome	fimo	Nucleotide motif (strict)	1988067	1988084	44.6	+	.	Motif 472_gi;Alias=;ID=472-1733-E_coli_genome;pvalue=3.45e-05;qvalue= 0.143;sequence=CTTTAATGTTATAAAAAT;
E_coli_genome	fimo	Nucleotide motif (strict)	1988616	1988633	44.6	+	.	Motif 472_gi;Alias=;ID=472-1734-E_coli_genome;pvalue=3.45e-05;qvalue= 0.143;sequence=TTTTTAATAATTGAAGTT;
E_coli_genome	fimo	Nucleotide motif (strict)	1988645	1988662	44.6	+	.	Motif 472_gi;Alias=;ID=472-1735-E_coli_genome;pvalue=3.45e-05;qvalue= 0.143;sequence=TTTTGCAAATAATAAAAT;
E_coli_genome	fimo	Nucleotide motif (strict)	2000471	2000488	44.6	+	.	Motif 472_gi;Alias=;ID=472-1736-E_coli_genome;pvalue=3.45e-05;qvalue= 0.143;sequence=ATTTAATATATATCAGAA;
E_coli_genome	fimo	Nucleotide motif (strict)	2003779	2003796	44.6	+	.	Motif 472_gi;Alias=;ID=472-1737-E_coli_genome;pvalue=3.45e-05;qvalue= 0.143;sequence=CTATTAAAAAAAACAATT;
E_coli_genome	fimo	Nucleotide motif (strict)	2011383	2011400	44.6	+	.	Motif 472_gi;Alias=;ID=472-1738-E_coli_genome;pvalue=3.45e-05;qvalue= 0.143;sequence=AATTACATTCTTTAAAAA;
E_coli_genome	fimo	Nucleotide motif (strict)	2033602	2033619	44.6	+	.	Motif 472_gi;Alias=;ID=472-1739-E_coli_genome;pvalue=3.45e-05;qvalue= 0.143;sequence=TTATTAATTCATTTAATC;
E_coli_genome	fimo	Nucleotide motif (strict)	2033606	2033623	44.6	+	.	Motif 472_gi;Alias=;ID=472-1740-E_coli_genome;pvalue=3.45e-05;qvalue= 0.143;sequence=TAATTCATTTAATCAATA;
E_coli_genome	fimo	Nucleotide motif (strict)	2033840	2033857	44.6	+	.	Motif 472_gi;Alias=;ID=472-1741-E_coli_genome;pvalue=3.45e-05;qvalue= 0.143;sequence=TTATAATTTTCATGAATA;
E_coli_genome	fimo	Nucleotide motif (strict)	2033862	2033879	44.6	+	.	Motif 472_gi;Alias=;ID=472-1742-E_coli_genome;pvalue=3.45e-05;qvalue= 0.143;sequence=TATTTAGAATTCATAATT;
E_coli_genome	fimo	Nucleotide motif (strict)	2033869	2033886	44.6	+	.	Motif 472_gi;Alias=;ID=472-1743-E_coli_genome;pvalue=3.45e-05;qvalue= 0.143;sequence=AATTCATAATTATGAATT;
E_coli_genome	fimo	Nucleotide motif (strict)	2033887	2033904	44.6	+	.	Motif 472_gi;Alias=;ID=472-1744-E_coli_genome;pvalue=3.45e-05;qvalue= 0.143;sequence=ATATTAAATAGATTAGAA;
E_coli_genome	fimo	Nucleotide motif (strict)	2033908	2033925	44.6	+	.	Motif 472_gi;Alias=;ID=472-1745-E_coli_genome;pvalue=3.45e-05;qvalue= 0.143;sequence=TTTTGATATCTTTTAAAT;
E_coli_genome	fimo	Nucleotide motif (strict)	2033940	2033957	44.6	+	.	Motif 472_gi;Alias=;ID=472-1746-E_coli_genome;pvalue=3.45e-05;qvalue= 0.143;sequence=TAATCCTTAAAATAAAAT;
E_coli_genome	fimo	Nucleotide motif (strict)	2041244	2041261	44.6	+	.	Motif 472_gi;Alias=;ID=472-1747-E_coli_genome;pvalue=3.45e-05;qvalue= 0.143;sequence=ATTTTATTTCAATAAGAT;
E_coli_genome	fimo	Nucleotide motif (strict)	2042266	2042283	44.6	+	.	Motif 472_gi;Alias=;ID=472-1748-E_coli_genome;pvalue=3.45e-05;qvalue= 0.143;sequence=CTATCAATTTTTTAAATA;
E_coli_genome	fimo	Nucleotide motif (strict)	2042270	2042287	44.6	+	.	Motif 472_gi;Alias=;ID=472-1749-E_coli_genome;pvalue=3.45e-05;qvalue= 0.143;sequence=CAATTTTTTAAATAACAA;
E_coli_genome	fimo	Nucleotide motif (strict)	2053250	2053267	44.6	+	.	Motif 472_gi;Alias=;ID=472-1750-E_coli_genome;pvalue=3.45e-05;qvalue= 0.143;sequence=TTTTTTCAATATTGAAAT;
E_coli_genome	fimo	Nucleotide motif (strict)	2053251	2053268	44.6	+	.	Motif 472_gi;Alias=;ID=472-1751-E_coli_genome;pvalue=3.45e-05;qvalue= 0.143;sequence=TTTTTCAATATTGAAATT;
E_coli_genome	fimo	Nucleotide motif (strict)	2057296	2057313	44.6	+	.	Motif 472_gi;Alias=;ID=472-1752-E_coli_genome;pvalue=3.45e-05;qvalue= 0.143;sequence=ATTTTTGAAATTTTACTT;
E_coli_genome	fimo	Nucleotide motif (strict)	2057572	2057589	44.6	+	.	Motif 472_gi;Alias=;ID=472-1753-E_coli_genome;pvalue=3.45e-05;qvalue= 0.143;sequence=TAATTATCTTTTAAAGAA;
E_coli_genome	fimo	Nucleotide motif (strict)	2058156	2058173	44.6	+	.	Motif 472_gi;Alias=;ID=472-1754-E_coli_genome;pvalue=3.45e-05;qvalue= 0.143;sequence=TTTTTTAAATTTGAAATC;
E_coli_genome	fimo	Nucleotide motif (strict)	2099729	2099746	44.6	+	.	Motif 472_gi;Alias=;ID=472-1755-E_coli_genome;pvalue=3.45e-05;qvalue= 0.143;sequence=ATTTTCTTTATAAGAATA;
E_coli_genome	fimo	Nucleotide motif (strict)	2103254	2103271	44.6	+	.	Motif 472_gi;Alias=;ID=472-1756-E_coli_genome;pvalue=3.45e-05;qvalue= 0.143;sequence=ATATTTGTTTCAATAATA;
E_coli_genome	fimo	Nucleotide motif (strict)	2103405	2103422	44.6	+	.	Motif 472_gi;Alias=;ID=472-1757-E_coli_genome;pvalue=3.45e-05;qvalue= 0.143;sequence=TAATAAAATTAACTAGTT;
E_coli_genome	fimo	Nucleotide motif (strict)	2103536	2103553	44.6	+	.	Motif 472_gi;Alias=;ID=472-1758-E_coli_genome;pvalue=3.45e-05;qvalue= 0.143;sequence=TTATTAGAATCAAAAAAA;
E_coli_genome	fimo	Nucleotide motif (strict)	2103965	2103982	44.6	+	.	Motif 472_gi;Alias=;ID=472-1759-E_coli_genome;pvalue=3.45e-05;qvalue= 0.143;sequence=TTATCAGATAATTTAATT;
E_coli_genome	fimo	Nucleotide motif (strict)	2104108	2104125	44.6	+	.	Motif 472_gi;Alias=;ID=472-1760-E_coli_genome;pvalue=3.45e-05;qvalue= 0.143;sequence=CATTTTAAATAAGAAAAA;
E_coli_genome	fimo	Nucleotide motif (strict)	2104409	2104426	44.6	+	.	Motif 472_gi;Alias=;ID=472-1761-E_coli_genome;pvalue=3.45e-05;qvalue= 0.143;sequence=TTTTCTTTATTATTAGTT;
E_coli_genome	fimo	Nucleotide motif (strict)	2105850	2105867	44.6	+	.	Motif 472_gi;Alias=;ID=472-1762-E_coli_genome;pvalue=3.45e-05;qvalue= 0.143;sequence=AATTGAAAATTAAAACAT;
E_coli_genome	fimo	Nucleotide motif (strict)	2106033	2106050	44.6	+	.	Motif 472_gi;Alias=;ID=472-1763-E_coli_genome;pvalue=3.45e-05;qvalue= 0.143;sequence=AATTTAAATCATTCAAAA;
E_coli_genome	fimo	Nucleotide motif (strict)	2106034	2106051	44.6	+	.	Motif 472_gi;Alias=;ID=472-1764-E_coli_genome;pvalue=3.45e-05;qvalue= 0.143;sequence=ATTTAAATCATTCAAAAA;
E_coli_genome	fimo	Nucleotide motif (strict)	2108060	2108077	44.6	+	.	Motif 472_gi;Alias=;ID=472-1765-E_coli_genome;pvalue=3.45e-05;qvalue= 0.143;sequence=TAATTTGTCTTTATAAAT;
E_coli_genome	fimo	Nucleotide motif (strict)	2137798	2137815	44.6	+	.	Motif 472_gi;Alias=;ID=472-1766-E_coli_genome;pvalue=3.45e-05;qvalue= 0.143;sequence=AAATAATATGAGATAAAT;
E_coli_genome	fimo	Nucleotide motif (strict)	2143188	2143205	44.6	+	.	Motif 472_gi;Alias=;ID=472-1767-E_coli_genome;pvalue=3.45e-05;qvalue= 0.143;sequence=ATATAAAATGTAAAACTT;
E_coli_genome	fimo	Nucleotide motif (strict)	2150972	2150989	44.6	+	.	Motif 472_gi;Alias=;ID=472-1768-E_coli_genome;pvalue=3.45e-05;qvalue= 0.143;sequence=ATATTTGTTTTCATAATA;
E_coli_genome	fimo	Nucleotide motif (strict)	2151009	2151026	44.6	+	.	Motif 472_gi;Alias=;ID=472-1769-E_coli_genome;pvalue=3.45e-05;qvalue= 0.143;sequence=ATATTTCAATGAATAATA;
E_coli_genome	fimo	Nucleotide motif (strict)	2167206	2167223	44.6	+	.	Motif 472_gi;Alias=;ID=472-1770-E_coli_genome;pvalue=3.45e-05;qvalue= 0.143;sequence=TAATACAATGAAATAAAA;
E_coli_genome	fimo	Nucleotide motif (strict)	2168475	2168492	44.6	+	.	Motif 472_gi;Alias=;ID=472-1771-E_coli_genome;pvalue=3.45e-05;qvalue= 0.143;sequence=ATATATTATATTGAAGAT;
E_coli_genome	fimo	Nucleotide motif (strict)	2169539	2169556	44.6	+	.	Motif 472_gi;Alias=;ID=472-1772-E_coli_genome;pvalue=3.45e-05;qvalue= 0.143;sequence=AAATTTTCATATTGAAAT;
E_coli_genome	fimo	Nucleotide motif (strict)	2169540	2169557	44.6	+	.	Motif 472_gi;Alias=;ID=472-1773-E_coli_genome;pvalue=3.45e-05;qvalue= 0.143;sequence=AATTTTCATATTGAAATA;
E_coli_genome	fimo	Nucleotide motif (strict)	2182886	2182903	44.6	+	.	Motif 472_gi;Alias=;ID=472-1774-E_coli_genome;pvalue=3.45e-05;qvalue= 0.143;sequence=CATTAAATACATTAAAAT;
E_coli_genome	fimo	Nucleotide motif (strict)	2191327	2191344	44.6	+	.	Motif 472_gi;Alias=;ID=472-1775-E_coli_genome;pvalue=3.45e-05;qvalue= 0.143;sequence=TAATTTTGATTTTTACTT;
E_coli_genome	fimo	Nucleotide motif (strict)	2191668	2191685	44.6	+	.	Motif 472_gi;Alias=;ID=472-1776-E_coli_genome;pvalue=3.45e-05;qvalue= 0.143;sequence=CAATTTTATTTATTAATC;
E_coli_genome	fimo	Nucleotide motif (strict)	2192327	2192344	44.6	+	.	Motif 472_gi;Alias=;ID=472-1777-E_coli_genome;pvalue=3.45e-05;qvalue= 0.143;sequence=TATTGATTTAAAACAAAT;
E_coli_genome	fimo	Nucleotide motif (strict)	2192354	2192371	44.6	+	.	Motif 472_gi;Alias=;ID=472-1778-E_coli_genome;pvalue=3.45e-05;qvalue= 0.143;sequence=CAATATAAATACAAAAAA;
E_coli_genome	fimo	Nucleotide motif (strict)	2204443	2204460	44.6	+	.	Motif 472_gi;Alias=;ID=472-1779-E_coli_genome;pvalue=3.45e-05;qvalue= 0.143;sequence=AAATAGTAAATAAAAGAA;
E_coli_genome	fimo	Nucleotide motif (strict)	2233856	2233873	44.6	+	.	Motif 472_gi;Alias=;ID=472-1780-E_coli_genome;pvalue=3.45e-05;qvalue= 0.143;sequence=TAATTATTGAGAATAATT;
E_coli_genome	fimo	Nucleotide motif (strict)	2242450	2242467	44.6	+	.	Motif 472_gi;Alias=;ID=472-1781-E_coli_genome;pvalue=3.45e-05;qvalue= 0.143;sequence=TATTTTTCATACAAAATA;
E_coli_genome	fimo	Nucleotide motif (strict)	2259620	2259637	44.6	+	.	Motif 472_gi;Alias=;ID=472-1782-E_coli_genome;pvalue=3.45e-05;qvalue= 0.143;sequence=CATTTAAATTCATAAAAT;
E_coli_genome	fimo	Nucleotide motif (strict)	2259625	2259642	44.6	+	.	Motif 472_gi;Alias=;ID=472-1783-E_coli_genome;pvalue=3.45e-05;qvalue= 0.143;sequence=AAATTCATAAAATTACAT;
E_coli_genome	fimo	Nucleotide motif (strict)	2268966	2268983	44.6	+	.	Motif 472_gi;Alias=;ID=472-1784-E_coli_genome;pvalue=3.45e-05;qvalue= 0.143;sequence=TTTTTTATTTCTTTAATC;
E_coli_genome	fimo	Nucleotide motif (strict)	2269744	2269761	44.6	+	.	Motif 472_gi;Alias=;ID=472-1785-E_coli_genome;pvalue=3.45e-05;qvalue= 0.143;sequence=CTTTTTCTTATAAAAAAT;
E_coli_genome	fimo	Nucleotide motif (strict)	2269745	2269762	44.6	+	.	Motif 472_gi;Alias=;ID=472-1786-E_coli_genome;pvalue=3.45e-05;qvalue= 0.143;sequence=TTTTTCTTATAAAAAATC;
E_coli_genome	fimo	Nucleotide motif (strict)	2273224	2273241	44.6	+	.	Motif 472_gi;Alias=;ID=472-1787-E_coli_genome;pvalue=3.45e-05;qvalue= 0.143;sequence=AAATTTCGATAAAAAATA;
E_coli_genome	fimo	Nucleotide motif (strict)	2275840	2275857	44.6	+	.	Motif 472_gi;Alias=;ID=472-1788-E_coli_genome;pvalue=3.45e-05;qvalue= 0.143;sequence=TTTTTGATTATTTTACTT;
E_coli_genome	fimo	Nucleotide motif (strict)	2278468	2278485	44.6	+	.	Motif 472_gi;Alias=;ID=472-1789-E_coli_genome;pvalue=3.45e-05;qvalue= 0.143;sequence=AATTGATTTTACATAAAA;
E_coli_genome	fimo	Nucleotide motif (strict)	2278473	2278490	44.6	+	.	Motif 472_gi;Alias=;ID=472-1790-E_coli_genome;pvalue=3.45e-05;qvalue= 0.143;sequence=ATTTTACATAAAATAAAC;
E_coli_genome	fimo	Nucleotide motif (strict)	2279031	2279048	44.6	+	.	Motif 472_gi;Alias=;ID=472-1791-E_coli_genome;pvalue=3.45e-05;qvalue= 0.143;sequence=TAATTTCAATATAAACAA;
E_coli_genome	fimo	Nucleotide motif (strict)	2323345	2323362	44.6	+	.	Motif 472_gi;Alias=;ID=472-1792-E_coli_genome;pvalue=3.45e-05;qvalue= 0.143;sequence=ATATTCAATTAGTTAAAT;
E_coli_genome	fimo	Nucleotide motif (strict)	2323346	2323363	44.6	+	.	Motif 472_gi;Alias=;ID=472-1793-E_coli_genome;pvalue=3.45e-05;qvalue= 0.143;sequence=TATTCAATTAGTTAAATA;
E_coli_genome	fimo	Nucleotide motif (strict)	2343631	2343648	44.6	+	.	Motif 472_gi;Alias=;ID=472-1794-E_coli_genome;pvalue=3.45e-05;qvalue= 0.143;sequence=TTATTAATGGTATAAATT;
E_coli_genome	fimo	Nucleotide motif (strict)	2344376	2344393	44.6	+	.	Motif 472_gi;Alias=;ID=472-1795-E_coli_genome;pvalue=3.45e-05;qvalue= 0.143;sequence=TTATAATATAAGGTAAAT;
E_coli_genome	fimo	Nucleotide motif (strict)	2352508	2352525	44.6	+	.	Motif 472_gi;Alias=;ID=472-1796-E_coli_genome;pvalue=3.45e-05;qvalue= 0.143;sequence=AAATAAGATTTACAAAAT;
E_coli_genome	fimo	Nucleotide motif (strict)	2364531	2364548	44.6	+	.	Motif 472_gi;Alias=;ID=472-1797-E_coli_genome;pvalue=3.45e-05;qvalue= 0.143;sequence=TTTTATTTATAAGGAATA;
E_coli_genome	fimo	Nucleotide motif (strict)	2383444	2383461	44.6	+	.	Motif 472_gi;Alias=;ID=472-1798-E_coli_genome;pvalue=3.45e-05;qvalue= 0.143;sequence=AAATAATAAACTACAAAT;
E_coli_genome	fimo	Nucleotide motif (strict)	2388726	2388743	44.6	+	.	Motif 472_gi;Alias=;ID=472-1799-E_coli_genome;pvalue=3.45e-05;qvalue= 0.143;sequence=ATTTTTTTATTGACAATA;
E_coli_genome	fimo	Nucleotide motif (strict)	2388729	2388746	44.6	+	.	Motif 472_gi;Alias=;ID=472-1800-E_coli_genome;pvalue=3.45e-05;qvalue= 0.143;sequence=TTTTTATTGACAATAATA;
E_coli_genome	fimo	Nucleotide motif (strict)	2407128	2407145	44.6	+	.	Motif 472_gi;Alias=;ID=472-1801-E_coli_genome;pvalue=3.45e-05;qvalue= 0.143;sequence=CTTTTTGAATATTAAATA;
E_coli_genome	fimo	Nucleotide motif (strict)	2413151	2413168	44.6	+	.	Motif 472_gi;Alias=;ID=472-1802-E_coli_genome;pvalue=3.45e-05;qvalue= 0.143;sequence=ATATAAAGATTCAAAAAT;
E_coli_genome	fimo	Nucleotide motif (strict)	2416955	2416972	44.6	+	.	Motif 472_gi;Alias=;ID=472-1803-E_coli_genome;pvalue=3.45e-05;qvalue= 0.143;sequence=TTTTTTATTCTCTTAATT;
E_coli_genome	fimo	Nucleotide motif (strict)	2449913	2449930	44.6	+	.	Motif 472_gi;Alias=;ID=472-1804-E_coli_genome;pvalue=3.45e-05;qvalue= 0.143;sequence=ATTTTTAAATTAAAAGTC;
E_coli_genome	fimo	Nucleotide motif (strict)	2450049	2450066	44.6	+	.	Motif 472_gi;Alias=;ID=472-1805-E_coli_genome;pvalue=3.45e-05;qvalue= 0.143;sequence=TTTTAAATATACTCAAAT;
E_coli_genome	fimo	Nucleotide motif (strict)	2456096	2456113	44.6	+	.	Motif 472_gi;Alias=;ID=472-1806-E_coli_genome;pvalue=3.45e-05;qvalue= 0.143;sequence=TTATCTGTATTAATAAAT;
E_coli_genome	fimo	Nucleotide motif (strict)	2463565	2463582	44.6	+	.	Motif 472_gi;Alias=;ID=472-1807-E_coli_genome;pvalue=3.45e-05;qvalue= 0.143;sequence=CTATTGTAATTAAAAATA;
E_coli_genome	fimo	Nucleotide motif (strict)	2464055	2464072	44.6	+	.	Motif 472_gi;Alias=;ID=472-1808-E_coli_genome;pvalue=3.45e-05;qvalue= 0.143;sequence=TTTTGATGATATTTAAAA;
E_coli_genome	fimo	Nucleotide motif (strict)	2469419	2469436	44.6	+	.	Motif 472_gi;Alias=;ID=472-1809-E_coli_genome;pvalue=3.45e-05;qvalue= 0.143;sequence=TTATTTCTAAAAGTAATA;
E_coli_genome	fimo	Nucleotide motif (strict)	2469859	2469876	44.6	+	.	Motif 472_gi;Alias=;ID=472-1810-E_coli_genome;pvalue=3.45e-05;qvalue= 0.143;sequence=TTATCTTTATATGAAAAA;
E_coli_genome	fimo	Nucleotide motif (strict)	2470186	2470203	44.6	+	.	Motif 472_gi;Alias=;ID=472-1811-E_coli_genome;pvalue=3.45e-05;qvalue= 0.143;sequence=CAATATATTTAAAAACAT;
E_coli_genome	fimo	Nucleotide motif (strict)	2470191	2470208	44.6	+	.	Motif 472_gi;Alias=;ID=472-1812-E_coli_genome;pvalue=3.45e-05;qvalue= 0.143;sequence=TATTTAAAAACATTAGAT;
E_coli_genome	fimo	Nucleotide motif (strict)	2470239	2470256	44.6	+	.	Motif 472_gi;Alias=;ID=472-1813-E_coli_genome;pvalue=3.45e-05;qvalue= 0.143;sequence=CTATTTTTATTAGAAATA;
E_coli_genome	fimo	Nucleotide motif (strict)	2474982	2474999	44.6	+	.	Motif 472_gi;Alias=;ID=472-1814-E_coli_genome;pvalue=3.45e-05;qvalue= 0.143;sequence=AAATGTCATTTATTAAAA;
E_coli_genome	fimo	Nucleotide motif (strict)	2480769	2480786	44.6	+	.	Motif 472_gi;Alias=;ID=472-1815-E_coli_genome;pvalue=3.45e-05;qvalue= 0.143;sequence=TATTAATTTCATTAAGAA;
E_coli_genome	fimo	Nucleotide motif (strict)	2480804	2480821	44.6	+	.	Motif 472_gi;Alias=;ID=472-1816-E_coli_genome;pvalue=3.45e-05;qvalue= 0.143;sequence=TAATATTTATCCATAATT;
E_coli_genome	fimo	Nucleotide motif (strict)	2483314	2483331	44.6	+	.	Motif 472_gi;Alias=;ID=472-1817-E_coli_genome;pvalue=3.45e-05;qvalue= 0.143;sequence=TTTTTATTTGAATTAATC;
E_coli_genome	fimo	Nucleotide motif (strict)	2483668	2483685	44.6	+	.	Motif 472_gi;Alias=;ID=472-1818-E_coli_genome;pvalue=3.45e-05;qvalue= 0.143;sequence=TTATTTTTATTGAGAAAA;
E_coli_genome	fimo	Nucleotide motif (strict)	2483669	2483686	44.6	+	.	Motif 472_gi;Alias=;ID=472-1819-E_coli_genome;pvalue=3.45e-05;qvalue= 0.143;sequence=TATTTTTATTGAGAAAAT;
E_coli_genome	fimo	Nucleotide motif (strict)	2483805	2483822	44.6	+	.	Motif 472_gi;Alias=;ID=472-1820-E_coli_genome;pvalue=3.45e-05;qvalue= 0.143;sequence=TAATTTATTGATCAAAAA;
E_coli_genome	fimo	Nucleotide motif (strict)	2488288	2488305	44.6	+	.	Motif 472_gi;Alias=;ID=472-1821-E_coli_genome;pvalue=3.45e-05;qvalue= 0.143;sequence=ATATATTGTTTAAGAATA;
E_coli_genome	fimo	Nucleotide motif (strict)	2489214	2489231	44.6	+	.	Motif 472_gi;Alias=;ID=472-1822-E_coli_genome;pvalue=3.45e-05;qvalue= 0.143;sequence=ATTTATGTAAAATCAATA;
E_coli_genome	fimo	Nucleotide motif (strict)	2490722	2490739	44.6	+	.	Motif 472_gi;Alias=;ID=472-1823-E_coli_genome;pvalue=3.45e-05;qvalue= 0.143;sequence=TTATACATATCAATAATA;
E_coli_genome	fimo	Nucleotide motif (strict)	2493263	2493280	44.6	+	.	Motif 472_gi;Alias=;ID=472-1824-E_coli_genome;pvalue=3.45e-05;qvalue= 0.143;sequence=CTATTAGTTAATTAAATA;
E_coli_genome	fimo	Nucleotide motif (strict)	2493309	2493326	44.6	+	.	Motif 472_gi;Alias=;ID=472-1825-E_coli_genome;pvalue=3.45e-05;qvalue= 0.143;sequence=TAATATCTTCTATAAATA;
E_coli_genome	fimo	Nucleotide motif (strict)	2498483	2498500	44.6	+	.	Motif 472_gi;Alias=;ID=472-1826-E_coli_genome;pvalue=3.45e-05;qvalue= 0.143;sequence=CATTTTATTAACATAATA;
E_coli_genome	fimo	Nucleotide motif (strict)	2498501	2498518	44.6	+	.	Motif 472_gi;Alias=;ID=472-1827-E_coli_genome;pvalue=3.45e-05;qvalue= 0.143;sequence=ATTTCAATAAATTTACTA;
E_coli_genome	fimo	Nucleotide motif (strict)	2526833	2526850	44.6	+	.	Motif 472_gi;Alias=;ID=472-1828-E_coli_genome;pvalue=3.45e-05;qvalue= 0.143;sequence=TAATTGTTTTAAAGAATA;
E_coli_genome	fimo	Nucleotide motif (strict)	2543538	2543555	44.6	+	.	Motif 472_gi;Alias=;ID=472-1829-E_coli_genome;pvalue=3.45e-05;qvalue= 0.143;sequence=TTATAAATTTAATGACTT;
E_coli_genome	fimo	Nucleotide motif (strict)	2560419	2560436	44.6	+	.	Motif 472_gi;Alias=;ID=472-1830-E_coli_genome;pvalue=3.45e-05;qvalue= 0.143;sequence=CAATTTTTAAACAAAATT;
E_coli_genome	fimo	Nucleotide motif (strict)	2591127	2591144	44.6	+	.	Motif 472_gi;Alias=;ID=472-1831-E_coli_genome;pvalue=3.45e-05;qvalue= 0.143;sequence=ATTTAATAGTTGTTAATT;
E_coli_genome	fimo	Nucleotide motif (strict)	2624504	2624521	44.6	+	.	Motif 472_gi;Alias=;ID=472-1832-E_coli_genome;pvalue=3.45e-05;qvalue= 0.143;sequence=ATTTAACTTTATTGAAAA;
E_coli_genome	fimo	Nucleotide motif (strict)	2628004	2628021	44.6	+	.	Motif 472_gi;Alias=;ID=472-1833-E_coli_genome;pvalue=3.45e-05;qvalue= 0.143;sequence=ATATAATTGACAATAAAA;
E_coli_genome	fimo	Nucleotide motif (strict)	2629069	2629086	44.6	+	.	Motif 472_gi;Alias=;ID=472-1834-E_coli_genome;pvalue=3.45e-05;qvalue= 0.143;sequence=ATATATATCAAACAAAAT;
E_coli_genome	fimo	Nucleotide motif (strict)	2629143	2629160	44.6	+	.	Motif 472_gi;Alias=;ID=472-1835-E_coli_genome;pvalue=3.45e-05;qvalue= 0.143;sequence=CATTGTAAATAATTAAAT;
E_coli_genome	fimo	Nucleotide motif (strict)	2695791	2695808	44.6	+	.	Motif 472_gi;Alias=;ID=472-1836-E_coli_genome;pvalue=3.45e-05;qvalue= 0.143;sequence=AATTAACTAATTGAAAAA;
E_coli_genome	fimo	Nucleotide motif (strict)	2700542	2700559	44.6	+	.	Motif 472_gi;Alias=;ID=472-1837-E_coli_genome;pvalue=3.45e-05;qvalue= 0.143;sequence=AATTAAAGTTAAAAAGTA;
E_coli_genome	fimo	Nucleotide motif (strict)	2700613	2700630	44.6	+	.	Motif 472_gi;Alias=;ID=472-1838-E_coli_genome;pvalue=3.45e-05;qvalue= 0.143;sequence=TATTTTTAACTTTCAATA;
E_coli_genome	fimo	Nucleotide motif (strict)	2700616	2700633	44.6	+	.	Motif 472_gi;Alias=;ID=472-1839-E_coli_genome;pvalue=3.45e-05;qvalue= 0.143;sequence=TTTTAACTTTCAATAATT;
E_coli_genome	fimo	Nucleotide motif (strict)	2710404	2710421	44.6	+	.	Motif 472_gi;Alias=;ID=472-1840-E_coli_genome;pvalue=3.45e-05;qvalue= 0.143;sequence=AAATTAAACAAAGAAAAT;
E_coli_genome	fimo	Nucleotide motif (strict)	2716560	2716577	44.6	+	.	Motif 472_gi;Alias=;ID=472-1841-E_coli_genome;pvalue=3.45e-05;qvalue= 0.143;sequence=ATTTAAATCAATAAAAAC;
E_coli_genome	fimo	Nucleotide motif (strict)	2737717	2737734	44.6	+	.	Motif 472_gi;Alias=;ID=472-1842-E_coli_genome;pvalue=3.45e-05;qvalue= 0.143;sequence=TTTTTATTGATAACAAAA;
E_coli_genome	fimo	Nucleotide motif (strict)	2737718	2737735	44.6	+	.	Motif 472_gi;Alias=;ID=472-1843-E_coli_genome;pvalue=3.45e-05;qvalue= 0.143;sequence=TTTTATTGATAACAAAAA;
E_coli_genome	fimo	Nucleotide motif (strict)	2757981	2757998	44.6	+	.	Motif 472_gi;Alias=;ID=472-1844-E_coli_genome;pvalue=3.45e-05;qvalue= 0.143;sequence=AATTTTTTTTGATTACAA;
E_coli_genome	fimo	Nucleotide motif (strict)	2758486	2758503	44.6	+	.	Motif 472_gi;Alias=;ID=472-1845-E_coli_genome;pvalue=3.45e-05;qvalue= 0.143;sequence=AAATTTGTTCATAAAAAT;
E_coli_genome	fimo	Nucleotide motif (strict)	2758951	2758968	44.6	+	.	Motif 472_gi;Alias=;ID=472-1846-E_coli_genome;pvalue=3.45e-05;qvalue= 0.143;sequence=CAATTTCTTAATTTAATT;
E_coli_genome	fimo	Nucleotide motif (strict)	2759869	2759886	44.6	+	.	Motif 472_gi;Alias=;ID=472-1847-E_coli_genome;pvalue=3.45e-05;qvalue= 0.143;sequence=CATTAAAATTAATGAAAA;
E_coli_genome	fimo	Nucleotide motif (strict)	2759874	2759891	44.6	+	.	Motif 472_gi;Alias=;ID=472-1848-E_coli_genome;pvalue=3.45e-05;qvalue= 0.143;sequence=AAATTAATGAAAATAATC;
E_coli_genome	fimo	Nucleotide motif (strict)	2760247	2760264	44.6	+	.	Motif 472_gi;Alias=;ID=472-1849-E_coli_genome;pvalue=3.45e-05;qvalue= 0.143;sequence=AAATATTATCTTACAATT;
E_coli_genome	fimo	Nucleotide motif (strict)	2761173	2761190	44.6	+	.	Motif 472_gi;Alias=;ID=472-1850-E_coli_genome;pvalue=3.45e-05;qvalue= 0.143;sequence=ATTTATTTTTTACAACAA;
E_coli_genome	fimo	Nucleotide motif (strict)	2765982	2765999	44.6	+	.	Motif 472_gi;Alias=;ID=472-1851-E_coli_genome;pvalue=3.45e-05;qvalue= 0.143;sequence=AATTCATTGAAAATAAAA;
E_coli_genome	fimo	Nucleotide motif (strict)	2766977	2766994	44.6	+	.	Motif 472_gi;Alias=;ID=472-1852-E_coli_genome;pvalue=3.45e-05;qvalue= 0.143;sequence=TTATATATTGTTTGAAAT;
E_coli_genome	fimo	Nucleotide motif (strict)	2771881	2771898	44.6	+	.	Motif 472_gi;Alias=;ID=472-1853-E_coli_genome;pvalue=3.45e-05;qvalue= 0.143;sequence=CATTAAAATTAAAAAGAT;
E_coli_genome	fimo	Nucleotide motif (strict)	2773354	2773371	44.6	+	.	Motif 472_gi;Alias=;ID=472-1854-E_coli_genome;pvalue=3.45e-05;qvalue= 0.143;sequence=ATATTTAGCAAAAAAATT;
E_coli_genome	fimo	Nucleotide motif (strict)	2773693	2773710	44.6	+	.	Motif 472_gi;Alias=;ID=472-1855-E_coli_genome;pvalue=3.45e-05;qvalue= 0.143;sequence=ATTTTGTTAAATATACTA;
E_coli_genome	fimo	Nucleotide motif (strict)	2774568	2774585	44.6	+	.	Motif 472_gi;Alias=;ID=472-1856-E_coli_genome;pvalue=3.45e-05;qvalue= 0.143;sequence=TATTATTAATTACAACAA;
E_coli_genome	fimo	Nucleotide motif (strict)	2774570	2774587	44.6	+	.	Motif 472_gi;Alias=;ID=472-1857-E_coli_genome;pvalue=3.45e-05;qvalue= 0.143;sequence=TTATTAATTACAACAATA;
E_coli_genome	fimo	Nucleotide motif (strict)	2774793	2774810	44.6	+	.	Motif 472_gi;Alias=;ID=472-1858-E_coli_genome;pvalue=3.45e-05;qvalue= 0.143;sequence=TAATAAAAGCAAAAAAAT;
E_coli_genome	fimo	Nucleotide motif (strict)	2783010	2783027	44.6	+	.	Motif 472_gi;Alias=;ID=472-1859-E_coli_genome;pvalue=3.45e-05;qvalue= 0.143;sequence=AAATAAAATGATTTACAT;
E_coli_genome	fimo	Nucleotide motif (strict)	2784570	2784587	44.6	+	.	Motif 472_gi;Alias=;ID=472-1860-E_coli_genome;pvalue=3.45e-05;qvalue= 0.143;sequence=TATTTTTATTCGATAATT;
E_coli_genome	fimo	Nucleotide motif (strict)	2784759	2784776	44.6	+	.	Motif 472_gi;Alias=;ID=472-1861-E_coli_genome;pvalue=3.45e-05;qvalue= 0.143;sequence=ATTTAATACGTTTTAATT;
E_coli_genome	fimo	Nucleotide motif (strict)	2784941	2784958	44.6	+	.	Motif 472_gi;Alias=;ID=472-1862-E_coli_genome;pvalue=3.45e-05;qvalue= 0.143;sequence=TTATTTTCATTATAACTT;
E_coli_genome	fimo	Nucleotide motif (strict)	2785211	2785228	44.6	+	.	Motif 472_gi;Alias=;ID=472-1863-E_coli_genome;pvalue=3.45e-05;qvalue= 0.143;sequence=TAATTTATTAGTGAAAAT;
E_coli_genome	fimo	Nucleotide motif (strict)	2786062	2786079	44.6	+	.	Motif 472_gi;Alias=;ID=472-1864-E_coli_genome;pvalue=3.45e-05;qvalue= 0.143;sequence=ATTTTGTATCTAATAATA;
E_coli_genome	fimo	Nucleotide motif (strict)	2786487	2786504	44.6	+	.	Motif 472_gi;Alias=;ID=472-1865-E_coli_genome;pvalue=3.45e-05;qvalue= 0.143;sequence=AAATTAAATACATTAGAA;
E_coli_genome	fimo	Nucleotide motif (strict)	2799009	2799026	44.6	+	.	Motif 472_gi;Alias=;ID=472-1866-E_coli_genome;pvalue=3.45e-05;qvalue= 0.143;sequence=ATATTTTATCTACAAAAA;
E_coli_genome	fimo	Nucleotide motif (strict)	2804825	2804842	44.6	+	.	Motif 472_gi;Alias=;ID=472-1867-E_coli_genome;pvalue=3.45e-05;qvalue= 0.143;sequence=AATTAGAAATTAAAAATC;
E_coli_genome	fimo	Nucleotide motif (strict)	2832375	2832392	44.6	+	.	Motif 472_gi;Alias=;ID=472-1868-E_coli_genome;pvalue=3.45e-05;qvalue= 0.143;sequence=AATTTTATTTATAGAGTA;
E_coli_genome	fimo	Nucleotide motif (strict)	2832379	2832396	44.6	+	.	Motif 472_gi;Alias=;ID=472-1869-E_coli_genome;pvalue=3.45e-05;qvalue= 0.143;sequence=TTATTTATAGAGTAAAAA;
E_coli_genome	fimo	Nucleotide motif (strict)	2838175	2838192	44.6	+	.	Motif 472_gi;Alias=;ID=472-1870-E_coli_genome;pvalue=3.45e-05;qvalue= 0.143;sequence=TATTTAAGGAAATTAATT;
E_coli_genome	fimo	Nucleotide motif (strict)	2839028	2839045	44.6	+	.	Motif 472_gi;Alias=;ID=472-1871-E_coli_genome;pvalue=3.45e-05;qvalue= 0.143;sequence=TAATTCACTAAAATAAAT;
E_coli_genome	fimo	Nucleotide motif (strict)	2884363	2884380	44.6	+	.	Motif 472_gi;Alias=;ID=472-1872-E_coli_genome;pvalue=3.45e-05;qvalue= 0.143;sequence=TTTTATTATTAAAGAAAC;
E_coli_genome	fimo	Nucleotide motif (strict)	2884365	2884382	44.6	+	.	Motif 472_gi;Alias=;ID=472-1873-E_coli_genome;pvalue=3.45e-05;qvalue= 0.143;sequence=TTATTATTAAAGAAACTT;
E_coli_genome	fimo	Nucleotide motif (strict)	2884380	2884397	44.6	+	.	Motif 472_gi;Alias=;ID=472-1874-E_coli_genome;pvalue=3.45e-05;qvalue= 0.143;sequence=CTTTTAGTTATAATAATT;
E_coli_genome	fimo	Nucleotide motif (strict)	2900495	2900512	44.6	+	.	Motif 472_gi;Alias=;ID=472-1875-E_coli_genome;pvalue=3.45e-05;qvalue= 0.143;sequence=TTATTATTTCAATTACTA;
E_coli_genome	fimo	Nucleotide motif (strict)	2903509	2903526	44.6	+	.	Motif 472_gi;Alias=;ID=472-1876-E_coli_genome;pvalue=3.45e-05;qvalue= 0.143;sequence=TAATAAAAACTTTAACTA;
E_coli_genome	fimo	Nucleotide motif (strict)	2903772	2903789	44.6	+	.	Motif 472_gi;Alias=;ID=472-1877-E_coli_genome;pvalue=3.45e-05;qvalue= 0.143;sequence=TTATTCTAAAGAAAAAAT;
E_coli_genome	fimo	Nucleotide motif (strict)	2903773	2903790	44.6	+	.	Motif 472_gi;Alias=;ID=472-1878-E_coli_genome;pvalue=3.45e-05;qvalue= 0.143;sequence=TATTCTAAAGAAAAAATT;
E_coli_genome	fimo	Nucleotide motif (strict)	2903865	2903882	44.6	+	.	Motif 472_gi;Alias=;ID=472-1879-E_coli_genome;pvalue=3.45e-05;qvalue= 0.143;sequence=CTTTGATTAAATTTAATT;
E_coli_genome	fimo	Nucleotide motif (strict)	2904532	2904549	44.6	+	.	Motif 472_gi;Alias=;ID=472-1880-E_coli_genome;pvalue=3.45e-05;qvalue= 0.143;sequence=AAATATTTAAAATAACTC;
E_coli_genome	fimo	Nucleotide motif (strict)	2906109	2906126	44.6	+	.	Motif 472_gi;Alias=;ID=472-1881-E_coli_genome;pvalue=3.45e-05;qvalue= 0.143;sequence=ATTTAAACAACAAAAATT;
E_coli_genome	fimo	Nucleotide motif (strict)	2917928	2917945	44.6	+	.	Motif 472_gi;Alias=;ID=472-1882-E_coli_genome;pvalue=3.45e-05;qvalue= 0.143;sequence=AATTAAATTCAATGAATT;
E_coli_genome	fimo	Nucleotide motif (strict)	2917932	2917949	44.6	+	.	Motif 472_gi;Alias=;ID=472-1883-E_coli_genome;pvalue=3.45e-05;qvalue= 0.143;sequence=AAATTCAATGAATTAAAA;
E_coli_genome	fimo	Nucleotide motif (strict)	2917933	2917950	44.6	+	.	Motif 472_gi;Alias=;ID=472-1884-E_coli_genome;pvalue=3.45e-05;qvalue= 0.143;sequence=AATTCAATGAATTAAAAA;
E_coli_genome	fimo	Nucleotide motif (strict)	2943166	2943183	44.6	+	.	Motif 472_gi;Alias=;ID=472-1885-E_coli_genome;pvalue=3.45e-05;qvalue= 0.143;sequence=TAATAAATCTTAATAGTA;
E_coli_genome	fimo	Nucleotide motif (strict)	2969216	2969233	44.6	+	.	Motif 472_gi;Alias=;ID=472-1886-E_coli_genome;pvalue=3.45e-05;qvalue= 0.143;sequence=ATATAGACATTTTAAAAT;
E_coli_genome	fimo	Nucleotide motif (strict)	2969261	2969278	44.6	+	.	Motif 472_gi;Alias=;ID=472-1887-E_coli_genome;pvalue=3.45e-05;qvalue= 0.143;sequence=TAATTTTAGTAATGAAAA;
E_coli_genome	fimo	Nucleotide motif (strict)	2969262	2969279	44.6	+	.	Motif 472_gi;Alias=;ID=472-1888-E_coli_genome;pvalue=3.45e-05;qvalue= 0.143;sequence=AATTTTAGTAATGAAAAA;
E_coli_genome	fimo	Nucleotide motif (strict)	2984227	2984244	44.6	+	.	Motif 472_gi;Alias=;ID=472-1889-E_coli_genome;pvalue=3.45e-05;qvalue= 0.143;sequence=CAATTAAAAATAAAACAA;
E_coli_genome	fimo	Nucleotide motif (strict)	2989470	2989487	44.6	+	.	Motif 472_gi;Alias=;ID=472-1890-E_coli_genome;pvalue=3.45e-05;qvalue= 0.143;sequence=TTATGTATAACAAAAAAA;
E_coli_genome	fimo	Nucleotide motif (strict)	2990937	2990954	44.6	+	.	Motif 472_gi;Alias=;ID=472-1891-E_coli_genome;pvalue=3.45e-05;qvalue= 0.143;sequence=TAATAAAGAAAAAAACAA;
E_coli_genome	fimo	Nucleotide motif (strict)	2990988	2991005	44.6	+	.	Motif 472_gi;Alias=;ID=472-1892-E_coli_genome;pvalue=3.45e-05;qvalue= 0.143;sequence=TAATTTTCATTGAAAAAA;
E_coli_genome	fimo	Nucleotide motif (strict)	2990989	2991006	44.6	+	.	Motif 472_gi;Alias=;ID=472-1893-E_coli_genome;pvalue=3.45e-05;qvalue= 0.143;sequence=AATTTTCATTGAAAAAAT;
E_coli_genome	fimo	Nucleotide motif (strict)	2991062	2991079	44.6	+	.	Motif 472_gi;Alias=;ID=472-1894-E_coli_genome;pvalue=3.45e-05;qvalue= 0.143;sequence=TAATTAAGATAACTAATA;
E_coli_genome	fimo	Nucleotide motif (strict)	2992419	2992436	44.6	+	.	Motif 472_gi;Alias=;ID=472-1895-E_coli_genome;pvalue=3.45e-05;qvalue= 0.143;sequence=AAATTAATGAAGATAATA;
E_coli_genome	fimo	Nucleotide motif (strict)	2992521	2992538	44.6	+	.	Motif 472_gi;Alias=;ID=472-1896-E_coli_genome;pvalue=3.45e-05;qvalue= 0.143;sequence=AAATCATTTCAAATAAAA;
E_coli_genome	fimo	Nucleotide motif (strict)	2992525	2992542	44.6	+	.	Motif 472_gi;Alias=;ID=472-1897-E_coli_genome;pvalue=3.45e-05;qvalue= 0.143;sequence=CATTTCAAATAAAAAAAT;
E_coli_genome	fimo	Nucleotide motif (strict)	2992526	2992543	44.6	+	.	Motif 472_gi;Alias=;ID=472-1898-E_coli_genome;pvalue=3.45e-05;qvalue= 0.143;sequence=ATTTCAAATAAAAAAATC;
E_coli_genome	fimo	Nucleotide motif (strict)	2993484	2993501	44.6	+	.	Motif 472_gi;Alias=;ID=472-1899-E_coli_genome;pvalue=3.45e-05;qvalue= 0.143;sequence=CAATTTTATTATTTAGAT;
E_coli_genome	fimo	Nucleotide motif (strict)	2994806	2994823	44.6	+	.	Motif 472_gi;Alias=;ID=472-1900-E_coli_genome;pvalue=3.45e-05;qvalue= 0.143;sequence=AATTTTATTGAATCAATA;
E_coli_genome	fimo	Nucleotide motif (strict)	2995148	2995165	44.6	+	.	Motif 472_gi;Alias=;ID=472-1901-E_coli_genome;pvalue=3.45e-05;qvalue= 0.143;sequence=TTATTATTATAAGCAAAA;
E_coli_genome	fimo	Nucleotide motif (strict)	2995149	2995166	44.6	+	.	Motif 472_gi;Alias=;ID=472-1902-E_coli_genome;pvalue=3.45e-05;qvalue= 0.143;sequence=TATTATTATAAGCAAAAT;
E_coli_genome	fimo	Nucleotide motif (strict)	2995679	2995696	44.6	+	.	Motif 472_gi;Alias=;ID=472-1903-E_coli_genome;pvalue=3.45e-05;qvalue= 0.143;sequence=AAATTTTGATAAAAACAT;
E_coli_genome	fimo	Nucleotide motif (strict)	2998615	2998632	44.6	+	.	Motif 472_gi;Alias=;ID=472-1904-E_coli_genome;pvalue=3.45e-05;qvalue= 0.143;sequence=TTATTTCATTTTGTAATT;
E_coli_genome	fimo	Nucleotide motif (strict)	2998717	2998734	44.6	+	.	Motif 472_gi;Alias=;ID=472-1905-E_coli_genome;pvalue=3.45e-05;qvalue= 0.143;sequence=AATTAAGAATGTTAAATA;
E_coli_genome	fimo	Nucleotide motif (strict)	2998939	2998956	44.6	+	.	Motif 472_gi;Alias=;ID=472-1906-E_coli_genome;pvalue=3.45e-05;qvalue= 0.143;sequence=TTTTTATTTACAACAAAA;
E_coli_genome	fimo	Nucleotide motif (strict)	2998940	2998957	44.6	+	.	Motif 472_gi;Alias=;ID=472-1907-E_coli_genome;pvalue=3.45e-05;qvalue= 0.143;sequence=TTTTATTTACAACAAAAT;
E_coli_genome	fimo	Nucleotide motif (strict)	3001939	3001956	44.6	+	.	Motif 472_gi;Alias=;ID=472-1908-E_coli_genome;pvalue=3.45e-05;qvalue= 0.143;sequence=TATTATTAAAAGAGAAAA;
E_coli_genome	fimo	Nucleotide motif (strict)	3043310	3043327	44.6	+	.	Motif 472_gi;Alias=;ID=472-1909-E_coli_genome;pvalue=3.45e-05;qvalue= 0.143;sequence=ATTTAAAGACATTTAAAT;
E_coli_genome	fimo	Nucleotide motif (strict)	3051022	3051039	44.6	+	.	Motif 472_gi;Alias=;ID=472-1910-E_coli_genome;pvalue=3.45e-05;qvalue= 0.143;sequence=AATTAGTTTATTTCAAAT;
E_coli_genome	fimo	Nucleotide motif (strict)	3057859	3057876	44.6	+	.	Motif 472_gi;Alias=;ID=472-1911-E_coli_genome;pvalue=3.45e-05;qvalue= 0.143;sequence=ATTTTCAATATCATAAAA;
E_coli_genome	fimo	Nucleotide motif (strict)	3075123	3075140	44.6	+	.	Motif 472_gi;Alias=;ID=472-1912-E_coli_genome;pvalue=3.45e-05;qvalue= 0.143;sequence=TTTTCATAAATGAAAATA;
E_coli_genome	fimo	Nucleotide motif (strict)	3079445	3079462	44.6	+	.	Motif 472_gi;Alias=;ID=472-1913-E_coli_genome;pvalue=3.45e-05;qvalue= 0.143;sequence=TAATTTCTTATATAACAT;
E_coli_genome	fimo	Nucleotide motif (strict)	3079524	3079541	44.6	+	.	Motif 472_gi;Alias=;ID=472-1914-E_coli_genome;pvalue=3.45e-05;qvalue= 0.143;sequence=TATTTATTGCATATAAAT;
E_coli_genome	fimo	Nucleotide motif (strict)	3079525	3079542	44.6	+	.	Motif 472_gi;Alias=;ID=472-1915-E_coli_genome;pvalue=3.45e-05;qvalue= 0.143;sequence=ATTTATTGCATATAAATA;
E_coli_genome	fimo	Nucleotide motif (strict)	3085927	3085944	44.6	+	.	Motif 472_gi;Alias=;ID=472-1916-E_coli_genome;pvalue=3.45e-05;qvalue= 0.143;sequence=ATTTTATTAAGTGTAAAA;
E_coli_genome	fimo	Nucleotide motif (strict)	3088247	3088264	44.6	+	.	Motif 472_gi;Alias=;ID=472-1917-E_coli_genome;pvalue=3.45e-05;qvalue= 0.143;sequence=TAATTCACAATAAAAAAT;
E_coli_genome	fimo	Nucleotide motif (strict)	3088248	3088265	44.6	+	.	Motif 472_gi;Alias=;ID=472-1918-E_coli_genome;pvalue=3.45e-05;qvalue= 0.143;sequence=AATTCACAATAAAAAATA;
E_coli_genome	fimo	Nucleotide motif (strict)	3096615	3096632	44.6	+	.	Motif 472_gi;Alias=;ID=472-1919-E_coli_genome;pvalue=3.45e-05;qvalue= 0.143;sequence=AAATTAAAATCATTAATC;
E_coli_genome	fimo	Nucleotide motif (strict)	3107008	3107025	44.6	+	.	Motif 472_gi;Alias=;ID=472-1920-E_coli_genome;pvalue=3.45e-05;qvalue= 0.143;sequence=TTTTTTTTATTCTTACTT;
E_coli_genome	fimo	Nucleotide motif (strict)	3110562	3110579	44.6	+	.	Motif 472_gi;Alias=;ID=472-1921-E_coli_genome;pvalue=3.45e-05;qvalue= 0.143;sequence=ATTTTATTGATATTAATC;
E_coli_genome	fimo	Nucleotide motif (strict)	3113497	3113514	44.6	+	.	Motif 472_gi;Alias=;ID=472-1922-E_coli_genome;pvalue=3.45e-05;qvalue= 0.143;sequence=TATTAATAAGAGTTAAAA;
E_coli_genome	fimo	Nucleotide motif (strict)	3119100	3119117	44.6	+	.	Motif 472_gi;Alias=;ID=472-1923-E_coli_genome;pvalue=3.45e-05;qvalue= 0.143;sequence=ATTTCTTATTCATTAATA;
E_coli_genome	fimo	Nucleotide motif (strict)	3121520	3121537	44.6	+	.	Motif 472_gi;Alias=;ID=472-1924-E_coli_genome;pvalue=3.45e-05;qvalue= 0.143;sequence=TATTTAATATTGTTAAAC;
E_coli_genome	fimo	Nucleotide motif (strict)	3134079	3134096	44.6	+	.	Motif 472_gi;Alias=;ID=472-1925-E_coli_genome;pvalue=3.45e-05;qvalue= 0.143;sequence=ATATTAACCAAATAAATA;
E_coli_genome	fimo	Nucleotide motif (strict)	3136450	3136467	44.6	+	.	Motif 472_gi;Alias=;ID=472-1926-E_coli_genome;pvalue=3.45e-05;qvalue= 0.143;sequence=ATTTTTTAACGATAAAAA;
E_coli_genome	fimo	Nucleotide motif (strict)	3136561	3136578	44.6	+	.	Motif 472_gi;Alias=;ID=472-1927-E_coli_genome;pvalue=3.45e-05;qvalue= 0.143;sequence=ATATGAAATGAATAAATA;
E_coli_genome	fimo	Nucleotide motif (strict)	3136576	3136593	44.6	+	.	Motif 472_gi;Alias=;ID=472-1928-E_coli_genome;pvalue=3.45e-05;qvalue= 0.143;sequence=ATATTGGAATATATAAAT;
E_coli_genome	fimo	Nucleotide motif (strict)	3136577	3136594	44.6	+	.	Motif 472_gi;Alias=;ID=472-1929-E_coli_genome;pvalue=3.45e-05;qvalue= 0.143;sequence=TATTGGAATATATAAATA;
E_coli_genome	fimo	Nucleotide motif (strict)	3172236	3172253	44.6	+	.	Motif 472_gi;Alias=;ID=472-1930-E_coli_genome;pvalue=3.45e-05;qvalue= 0.143;sequence=ATTTATAATTATCAACAT;
E_coli_genome	fimo	Nucleotide motif (strict)	3183563	3183580	44.6	+	.	Motif 472_gi;Alias=;ID=472-1931-E_coli_genome;pvalue=3.45e-05;qvalue= 0.143;sequence=TAATATTTAACAATACTA;
E_coli_genome	fimo	Nucleotide motif (strict)	3185267	3185284	44.6	+	.	Motif 472_gi;Alias=;ID=472-1932-E_coli_genome;pvalue=3.45e-05;qvalue= 0.143;sequence=ATTTTTTAAGTTTTACTT;
E_coli_genome	fimo	Nucleotide motif (strict)	3185291	3185308	44.6	+	.	Motif 472_gi;Alias=;ID=472-1933-E_coli_genome;pvalue=3.45e-05;qvalue= 0.143;sequence=TATTTAGATAAACTAATT;
E_coli_genome	fimo	Nucleotide motif (strict)	3185304	3185321	44.6	+	.	Motif 472_gi;Alias=;ID=472-1934-E_coli_genome;pvalue=3.45e-05;qvalue= 0.143;sequence=TAATTTTATAAAAAACAC;
E_coli_genome	fimo	Nucleotide motif (strict)	3185306	3185323	44.6	+	.	Motif 472_gi;Alias=;ID=472-1935-E_coli_genome;pvalue=3.45e-05;qvalue= 0.143;sequence=ATTTTATAAAAAACACAA;
E_coli_genome	fimo	Nucleotide motif (strict)	3185309	3185326	44.6	+	.	Motif 472_gi;Alias=;ID=472-1936-E_coli_genome;pvalue=3.45e-05;qvalue= 0.143;sequence=TTATAAAAAACACAAAAT;
E_coli_genome	fimo	Nucleotide motif (strict)	3188266	3188283	44.6	+	.	Motif 472_gi;Alias=;ID=472-1937-E_coli_genome;pvalue=3.45e-05;qvalue= 0.143;sequence=TATTATTTATCAAGAAAA;
E_coli_genome	fimo	Nucleotide motif (strict)	3191144	3191161	44.6	+	.	Motif 472_gi;Alias=;ID=472-1938-E_coli_genome;pvalue=3.45e-05;qvalue= 0.143;sequence=CAATAAAGTAAATAAAAA;
E_coli_genome	fimo	Nucleotide motif (strict)	3192063	3192080	44.6	+	.	Motif 472_gi;Alias=;ID=472-1939-E_coli_genome;pvalue=3.45e-05;qvalue= 0.143;sequence=TTTTAGTGAAAAATAAAA;
E_coli_genome	fimo	Nucleotide motif (strict)	3192830	3192847	44.6	+	.	Motif 472_gi;Alias=;ID=472-1940-E_coli_genome;pvalue=3.45e-05;qvalue= 0.143;sequence=TATTGTAATTTATTAATC;
E_coli_genome	fimo	Nucleotide motif (strict)	3205758	3205775	44.6	+	.	Motif 472_gi;Alias=;ID=472-1941-E_coli_genome;pvalue=3.45e-05;qvalue= 0.143;sequence=TTTTATTTTTTGTCAAAA;
E_coli_genome	fimo	Nucleotide motif (strict)	3216743	3216760	44.6	+	.	Motif 472_gi;Alias=;ID=472-1942-E_coli_genome;pvalue=3.45e-05;qvalue= 0.143;sequence=AATTAGATATATCTAATT;
E_coli_genome	fimo	Nucleotide motif (strict)	3228882	3228899	44.6	+	.	Motif 472_gi;Alias=;ID=472-1943-E_coli_genome;pvalue=3.45e-05;qvalue= 0.143;sequence=AATTTCATGAAAATAAAA;
E_coli_genome	fimo	Nucleotide motif (strict)	3228883	3228900	44.6	+	.	Motif 472_gi;Alias=;ID=472-1944-E_coli_genome;pvalue=3.45e-05;qvalue= 0.143;sequence=ATTTCATGAAAATAAAAA;
E_coli_genome	fimo	Nucleotide motif (strict)	3252774	3252791	44.6	+	.	Motif 472_gi;Alias=;ID=472-1945-E_coli_genome;pvalue=3.45e-05;qvalue= 0.143;sequence=AAATTACCTATAAAAAAT;
E_coli_genome	fimo	Nucleotide motif (strict)	3252775	3252792	44.6	+	.	Motif 472_gi;Alias=;ID=472-1946-E_coli_genome;pvalue=3.45e-05;qvalue= 0.143;sequence=AATTACCTATAAAAAATA;
E_coli_genome	fimo	Nucleotide motif (strict)	3252802	3252819	44.6	+	.	Motif 472_gi;Alias=;ID=472-1947-E_coli_genome;pvalue=3.45e-05;qvalue= 0.143;sequence=TTATCTTAAATATCAAAA;
E_coli_genome	fimo	Nucleotide motif (strict)	3256650	3256667	44.6	+	.	Motif 472_gi;Alias=;ID=472-1948-E_coli_genome;pvalue=3.45e-05;qvalue= 0.143;sequence=ATATTAAAAACCTTAAAA;
E_coli_genome	fimo	Nucleotide motif (strict)	3256651	3256668	44.6	+	.	Motif 472_gi;Alias=;ID=472-1949-E_coli_genome;pvalue=3.45e-05;qvalue= 0.143;sequence=TATTAAAAACCTTAAAAT;
E_coli_genome	fimo	Nucleotide motif (strict)	3257470	3257487	44.6	+	.	Motif 472_gi;Alias=;ID=472-1950-E_coli_genome;pvalue=3.45e-05;qvalue= 0.143;sequence=AAATTTTGAATAACAATT;
E_coli_genome	fimo	Nucleotide motif (strict)	3258097	3258114	44.6	+	.	Motif 472_gi;Alias=;ID=472-1951-E_coli_genome;pvalue=3.45e-05;qvalue= 0.143;sequence=TTATTAGAATAAAGAAAT;
E_coli_genome	fimo	Nucleotide motif (strict)	3266103	3266120	44.6	+	.	Motif 472_gi;Alias=;ID=472-1952-E_coli_genome;pvalue=3.45e-05;qvalue= 0.143;sequence=TTATGTTTAAATAAAAAC;
E_coli_genome	fimo	Nucleotide motif (strict)	3266211	3266228	44.6	+	.	Motif 472_gi;Alias=;ID=472-1953-E_coli_genome;pvalue=3.45e-05;qvalue= 0.143;sequence=TTTTTTAATACGATAATT;
E_coli_genome	fimo	Nucleotide motif (strict)	3267182	3267199	44.6	+	.	Motif 472_gi;Alias=;ID=472-1954-E_coli_genome;pvalue=3.45e-05;qvalue= 0.143;sequence=AATTAAATACCTTTAAAT;
E_coli_genome	fimo	Nucleotide motif (strict)	3267238	3267255	44.6	+	.	Motif 472_gi;Alias=;ID=472-1955-E_coli_genome;pvalue=3.45e-05;qvalue= 0.143;sequence=ATTTTTGTCAAAAAAAAT;
E_coli_genome	fimo	Nucleotide motif (strict)	3267492	3267509	44.6	+	.	Motif 472_gi;Alias=;ID=472-1956-E_coli_genome;pvalue=3.45e-05;qvalue= 0.143;sequence=ATTTTAAAATTTCGAATA;
E_coli_genome	fimo	Nucleotide motif (strict)	3268395	3268412	44.6	+	.	Motif 472_gi;Alias=;ID=472-1957-E_coli_genome;pvalue=3.45e-05;qvalue= 0.143;sequence=TATTTATAAAGGATAAAA;
E_coli_genome	fimo	Nucleotide motif (strict)	3268396	3268413	44.6	+	.	Motif 472_gi;Alias=;ID=472-1958-E_coli_genome;pvalue=3.45e-05;qvalue= 0.143;sequence=ATTTATAAAGGATAAAAT;
E_coli_genome	fimo	Nucleotide motif (strict)	3268944	3268961	44.6	+	.	Motif 472_gi;Alias=;ID=472-1959-E_coli_genome;pvalue=3.45e-05;qvalue= 0.143;sequence=TTTTAAATCCTTTTAAAT;
E_coli_genome	fimo	Nucleotide motif (strict)	3269157	3269174	44.6	+	.	Motif 472_gi;Alias=;ID=472-1960-E_coli_genome;pvalue=3.45e-05;qvalue= 0.143;sequence=AATTAAAAATTATGAGAT;
E_coli_genome	fimo	Nucleotide motif (strict)	3274841	3274858	44.6	+	.	Motif 472_gi;Alias=;ID=472-1961-E_coli_genome;pvalue=3.45e-05;qvalue= 0.143;sequence=TAATCAGTAATATTAAAT;
E_coli_genome	fimo	Nucleotide motif (strict)	3284134	3284151	44.6	+	.	Motif 472_gi;Alias=;ID=472-1962-E_coli_genome;pvalue=3.45e-05;qvalue= 0.143;sequence=AATTATATTATTCAACTT;
E_coli_genome	fimo	Nucleotide motif (strict)	3287046	3287063	44.6	+	.	Motif 472_gi;Alias=;ID=472-1963-E_coli_genome;pvalue=3.45e-05;qvalue= 0.143;sequence=AAATGTTTAAATTAACTT;
E_coli_genome	fimo	Nucleotide motif (strict)	3287078	3287095	44.6	+	.	Motif 472_gi;Alias=;ID=472-1964-E_coli_genome;pvalue=3.45e-05;qvalue= 0.143;sequence=CATTATATTAAATAACAT;
E_coli_genome	fimo	Nucleotide motif (strict)	3287261	3287278	44.6	+	.	Motif 472_gi;Alias=;ID=472-1965-E_coli_genome;pvalue=3.45e-05;qvalue= 0.143;sequence=ATATCAATATAATGAAAA;
E_coli_genome	fimo	Nucleotide motif (strict)	3287270	3287287	44.6	+	.	Motif 472_gi;Alias=;ID=472-1966-E_coli_genome;pvalue=3.45e-05;qvalue= 0.143;sequence=TAATGAAAATATCAAATA;
E_coli_genome	fimo	Nucleotide motif (strict)	3287283	3287300	44.6	+	.	Motif 472_gi;Alias=;ID=472-1967-E_coli_genome;pvalue=3.45e-05;qvalue= 0.143;sequence=AAATATTTGCATATAAAT;
E_coli_genome	fimo	Nucleotide motif (strict)	3287297	3287314	44.6	+	.	Motif 472_gi;Alias=;ID=472-1968-E_coli_genome;pvalue=3.45e-05;qvalue= 0.143;sequence=AAATATAATCTTAAAGTT;
E_coli_genome	fimo	Nucleotide motif (strict)	3287374	3287391	44.6	+	.	Motif 472_gi;Alias=;ID=472-1969-E_coli_genome;pvalue=3.45e-05;qvalue= 0.143;sequence=ATATATTCACATTAAATA;
E_coli_genome	fimo	Nucleotide motif (strict)	3287420	3287437	44.6	+	.	Motif 472_gi;Alias=;ID=472-1970-E_coli_genome;pvalue=3.45e-05;qvalue= 0.143;sequence=TTATATATGAATAAAGTT;
E_coli_genome	fimo	Nucleotide motif (strict)	3305931	3305948	44.6	+	.	Motif 472_gi;Alias=;ID=472-1971-E_coli_genome;pvalue=3.45e-05;qvalue= 0.143;sequence=ATATATTATTTTACAGAT;
E_coli_genome	fimo	Nucleotide motif (strict)	3318562	3318579	44.6	+	.	Motif 472_gi;Alias=;ID=472-1972-E_coli_genome;pvalue=3.45e-05;qvalue= 0.143;sequence=ATTTATTTTGCATAAAAA;
E_coli_genome	fimo	Nucleotide motif (strict)	3318564	3318581	44.6	+	.	Motif 472_gi;Alias=;ID=472-1973-E_coli_genome;pvalue=3.45e-05;qvalue= 0.143;sequence=TTATTTTGCATAAAAATT;
E_coli_genome	fimo	Nucleotide motif (strict)	3320377	3320394	44.6	+	.	Motif 472_gi;Alias=;ID=472-1974-E_coli_genome;pvalue=3.45e-05;qvalue= 0.143;sequence=CTTTTAATAATTCAAAAA;
E_coli_genome	fimo	Nucleotide motif (strict)	3320378	3320395	44.6	+	.	Motif 472_gi;Alias=;ID=472-1975-E_coli_genome;pvalue=3.45e-05;qvalue= 0.143;sequence=TTTTAATAATTCAAAAAC;
E_coli_genome	fimo	Nucleotide motif (strict)	3360892	3360909	44.6	+	.	Motif 472_gi;Alias=;ID=472-1976-E_coli_genome;pvalue=3.45e-05;qvalue= 0.143;sequence=ATATACAAAATATGAATA;
E_coli_genome	fimo	Nucleotide motif (strict)	3361036	3361053	44.6	+	.	Motif 472_gi;Alias=;ID=472-1977-E_coli_genome;pvalue=3.45e-05;qvalue= 0.143;sequence=CTATAAAATTCATTAAAT;
E_coli_genome	fimo	Nucleotide motif (strict)	3374728	3374745	44.6	+	.	Motif 472_gi;Alias=;ID=472-1978-E_coli_genome;pvalue=3.45e-05;qvalue= 0.143;sequence=ATTTTTTAATGAAAAATC;
E_coli_genome	fimo	Nucleotide motif (strict)	3376230	3376247	44.6	+	.	Motif 472_gi;Alias=;ID=472-1979-E_coli_genome;pvalue=3.45e-05;qvalue= 0.143;sequence=TTATTAAGTCATTAAAAA;
E_coli_genome	fimo	Nucleotide motif (strict)	3377745	3377762	44.6	+	.	Motif 472_gi;Alias=;ID=472-1980-E_coli_genome;pvalue=3.45e-05;qvalue= 0.143;sequence=ATTTTAGCTATAAAAAAA;
E_coli_genome	fimo	Nucleotide motif (strict)	3384280	3384297	44.6	+	.	Motif 472_gi;Alias=;ID=472-1981-E_coli_genome;pvalue=3.45e-05;qvalue= 0.143;sequence=TATTATATTGATAAACTA;
E_coli_genome	fimo	Nucleotide motif (strict)	3384512	3384529	44.6	+	.	Motif 472_gi;Alias=;ID=472-1982-E_coli_genome;pvalue=3.45e-05;qvalue= 0.143;sequence=ATTTGATAACAATTAATT;
E_coli_genome	fimo	Nucleotide motif (strict)	3385384	3385401	44.6	+	.	Motif 472_gi;Alias=;ID=472-1983-E_coli_genome;pvalue=3.45e-05;qvalue= 0.143;sequence=CTTTTTTGTTATTAAAAT;
E_coli_genome	fimo	Nucleotide motif (strict)	3426934	3426951	44.6	+	.	Motif 472_gi;Alias=;ID=472-1984-E_coli_genome;pvalue=3.45e-05;qvalue= 0.143;sequence=TTTTTTATTTAATCACTA;
E_coli_genome	fimo	Nucleotide motif (strict)	3435196	3435213	44.6	+	.	Motif 472_gi;Alias=;ID=472-1985-E_coli_genome;pvalue=3.45e-05;qvalue= 0.143;sequence=TTTTTATACTTATGAAAA;
E_coli_genome	fimo	Nucleotide motif (strict)	3435197	3435214	44.6	+	.	Motif 472_gi;Alias=;ID=472-1986-E_coli_genome;pvalue=3.45e-05;qvalue= 0.143;sequence=TTTTATACTTATGAAAAA;
E_coli_genome	fimo	Nucleotide motif (strict)	3453287	3453304	44.6	+	.	Motif 472_gi;Alias=;ID=472-1987-E_coli_genome;pvalue=3.45e-05;qvalue= 0.143;sequence=TTATTTTATAAACGAAAA;
E_coli_genome	fimo	Nucleotide motif (strict)	3453288	3453305	44.6	+	.	Motif 472_gi;Alias=;ID=472-1988-E_coli_genome;pvalue=3.45e-05;qvalue= 0.143;sequence=TATTTTATAAACGAAAAT;
E_coli_genome	fimo	Nucleotide motif (strict)	3455463	3455480	44.6	+	.	Motif 472_gi;Alias=;ID=472-1989-E_coli_genome;pvalue=3.45e-05;qvalue= 0.143;sequence=AAATACATATTACTAATA;
E_coli_genome	fimo	Nucleotide motif (strict)	3455669	3455686	44.6	+	.	Motif 472_gi;Alias=;ID=472-1990-E_coli_genome;pvalue=3.45e-05;qvalue= 0.143;sequence=TTATTTTTAATGTGAATT;
E_coli_genome	fimo	Nucleotide motif (strict)	3466697	3466714	44.6	+	.	Motif 472_gi;Alias=;ID=472-1991-E_coli_genome;pvalue=3.45e-05;qvalue= 0.143;sequence=TAATTTATAACTTTAGTA;
E_coli_genome	fimo	Nucleotide motif (strict)	3467017	3467034	44.6	+	.	Motif 472_gi;Alias=;ID=472-1992-E_coli_genome;pvalue=3.45e-05;qvalue= 0.143;sequence=AAATAAATGAAAATAGTT;
E_coli_genome	fimo	Nucleotide motif (strict)	3469949	3469966	44.6	+	.	Motif 472_gi;Alias=;ID=472-1993-E_coli_genome;pvalue=3.45e-05;qvalue= 0.143;sequence=CATTAAAAATAAGAAAAA;
E_coli_genome	fimo	Nucleotide motif (strict)	3477540	3477557	44.6	+	.	Motif 472_gi;Alias=;ID=472-1994-E_coli_genome;pvalue=3.45e-05;qvalue= 0.143;sequence=TTTTTGTTTAAATTAGTT;
E_coli_genome	fimo	Nucleotide motif (strict)	3499567	3499584	44.6	+	.	Motif 472_gi;Alias=;ID=472-1995-E_coli_genome;pvalue=3.45e-05;qvalue= 0.143;sequence=AATTTCTATTTCTAAAAT;
E_coli_genome	fimo	Nucleotide motif (strict)	3499719	3499736	44.6	+	.	Motif 472_gi;Alias=;ID=472-1996-E_coli_genome;pvalue=3.45e-05;qvalue= 0.143;sequence=ATATTTTCACTTTAAATT;
E_coli_genome	fimo	Nucleotide motif (strict)	3511009	3511026	44.6	+	.	Motif 472_gi;Alias=;ID=472-1997-E_coli_genome;pvalue=3.45e-05;qvalue= 0.143;sequence=TATTCATTTTTTTGAATA;
E_coli_genome	fimo	Nucleotide motif (strict)	3526233	3526250	44.6	+	.	Motif 472_gi;Alias=;ID=472-1998-E_coli_genome;pvalue=3.45e-05;qvalue= 0.143;sequence=TTATGTAACTTAATAAAT;
E_coli_genome	fimo	Nucleotide motif (strict)	3532509	3532526	44.6	+	.	Motif 472_gi;Alias=;ID=472-1999-E_coli_genome;pvalue=3.45e-05;qvalue= 0.143;sequence=AAATAATCAAAAAAAGTT;
E_coli_genome	fimo	Nucleotide motif (strict)	3552793	3552810	44.6	+	.	Motif 472_gi;Alias=;ID=472-2000-E_coli_genome;pvalue=3.45e-05;qvalue= 0.143;sequence=TAATAGATTTATTAAGAT;
E_coli_genome	fimo	Nucleotide motif (strict)	3558161	3558178	44.6	+	.	Motif 472_gi;Alias=;ID=472-2001-E_coli_genome;pvalue=3.45e-05;qvalue= 0.143;sequence=TAATTCATTGTTTTAAAA;
E_coli_genome	fimo	Nucleotide motif (strict)	3558162	3558179	44.6	+	.	Motif 472_gi;Alias=;ID=472-2002-E_coli_genome;pvalue=3.45e-05;qvalue= 0.143;sequence=AATTCATTGTTTTAAAAA;
E_coli_genome	fimo	Nucleotide motif (strict)	3582163	3582180	44.6	+	.	Motif 472_gi;Alias=;ID=472-2003-E_coli_genome;pvalue=3.45e-05;qvalue= 0.143;sequence=TATTATTATATACAACTA;
E_coli_genome	fimo	Nucleotide motif (strict)	3582500	3582517	44.6	+	.	Motif 472_gi;Alias=;ID=472-2004-E_coli_genome;pvalue=3.45e-05;qvalue= 0.143;sequence=AAATACTAAATGAAAAAA;
E_coli_genome	fimo	Nucleotide motif (strict)	3584551	3584568	44.6	+	.	Motif 472_gi;Alias=;ID=472-2005-E_coli_genome;pvalue=3.45e-05;qvalue= 0.143;sequence=ATATCTTAAATAAGAAAA;
E_coli_genome	fimo	Nucleotide motif (strict)	3584751	3584768	44.6	+	.	Motif 472_gi;Alias=;ID=472-2006-E_coli_genome;pvalue=3.45e-05;qvalue= 0.143;sequence=TTATAATTATGATTACTT;
E_coli_genome	fimo	Nucleotide motif (strict)	3619091	3619108	44.6	+	.	Motif 472_gi;Alias=;ID=472-2007-E_coli_genome;pvalue=3.45e-05;qvalue= 0.143;sequence=AAATATATTCCTAAAAAT;
E_coli_genome	fimo	Nucleotide motif (strict)	3619164	3619181	44.6	+	.	Motif 472_gi;Alias=;ID=472-2008-E_coli_genome;pvalue=3.45e-05;qvalue= 0.143;sequence=CATTAAAATAATAGAAAA;
E_coli_genome	fimo	Nucleotide motif (strict)	3623934	3623951	44.6	+	.	Motif 472_gi;Alias=;ID=472-2009-E_coli_genome;pvalue=3.45e-05;qvalue= 0.143;sequence=ATATAATAAATGTAAGAA;
E_coli_genome	fimo	Nucleotide motif (strict)	3624125	3624142	44.6	+	.	Motif 472_gi;Alias=;ID=472-2010-E_coli_genome;pvalue=3.45e-05;qvalue= 0.143;sequence=AAATATAAATTTGCAAAA;
E_coli_genome	fimo	Nucleotide motif (strict)	3624127	3624144	44.6	+	.	Motif 472_gi;Alias=;ID=472-2011-E_coli_genome;pvalue=3.45e-05;qvalue= 0.143;sequence=ATATAAATTTGCAAAAAA;
E_coli_genome	fimo	Nucleotide motif (strict)	3624159	3624176	44.6	+	.	Motif 472_gi;Alias=;ID=472-2012-E_coli_genome;pvalue=3.45e-05;qvalue= 0.143;sequence=TTTTAATATTTTGAACAA;
E_coli_genome	fimo	Nucleotide motif (strict)	3624279	3624296	44.6	+	.	Motif 472_gi;Alias=;ID=472-2013-E_coli_genome;pvalue=3.45e-05;qvalue= 0.143;sequence=CATTTTATGTTTAAAAAT;
E_coli_genome	fimo	Nucleotide motif (strict)	3631741	3631758	44.6	+	.	Motif 472_gi;Alias=;ID=472-2014-E_coli_genome;pvalue=3.45e-05;qvalue= 0.143;sequence=CTTTATTAATAACTAAAT;
E_coli_genome	fimo	Nucleotide motif (strict)	3632182	3632199	44.6	+	.	Motif 472_gi;Alias=;ID=472-2015-E_coli_genome;pvalue=3.45e-05;qvalue= 0.143;sequence=TATTAAGTAAATAAACAA;
E_coli_genome	fimo	Nucleotide motif (strict)	3632241	3632258	44.6	+	.	Motif 472_gi;Alias=;ID=472-2016-E_coli_genome;pvalue=3.45e-05;qvalue= 0.143;sequence=TAATTTTTGCTATTAATT;
E_coli_genome	fimo	Nucleotide motif (strict)	3640854	3640871	44.6	+	.	Motif 472_gi;Alias=;ID=472-2017-E_coli_genome;pvalue=3.45e-05;qvalue= 0.143;sequence=TAATAAATATGAATACAA;
E_coli_genome	fimo	Nucleotide motif (strict)	3653243	3653260	44.6	+	.	Motif 472_gi;Alias=;ID=472-2018-E_coli_genome;pvalue=3.45e-05;qvalue= 0.143;sequence=ATTTTTTTACATAAAGAA;
E_coli_genome	fimo	Nucleotide motif (strict)	3653734	3653751	44.6	+	.	Motif 472_gi;Alias=;ID=472-2019-E_coli_genome;pvalue=3.45e-05;qvalue= 0.143;sequence=TAATCATTGAATAAAAAT;
E_coli_genome	fimo	Nucleotide motif (strict)	3653755	3653772	44.6	+	.	Motif 472_gi;Alias=;ID=472-2020-E_coli_genome;pvalue=3.45e-05;qvalue= 0.143;sequence=TTTTATGTACTTTTAAAA;
E_coli_genome	fimo	Nucleotide motif (strict)	3656853	3656870	44.6	+	.	Motif 472_gi;Alias=;ID=472-2021-E_coli_genome;pvalue=3.45e-05;qvalue= 0.143;sequence=ATTTTTATTTCAATACAA;
E_coli_genome	fimo	Nucleotide motif (strict)	3658055	3658072	44.6	+	.	Motif 472_gi;Alias=;ID=472-2022-E_coli_genome;pvalue=3.45e-05;qvalue= 0.143;sequence=ATTTTAACTTTAGTAATA;
E_coli_genome	fimo	Nucleotide motif (strict)	3658433	3658450	44.6	+	.	Motif 472_gi;Alias=;ID=472-2023-E_coli_genome;pvalue=3.45e-05;qvalue= 0.143;sequence=AAATGATAAAAATCAATT;
E_coli_genome	fimo	Nucleotide motif (strict)	3664758	3664775	44.6	+	.	Motif 472_gi;Alias=;ID=472-2024-E_coli_genome;pvalue=3.45e-05;qvalue= 0.143;sequence=AATTGATAATAAGTAAAT;
E_coli_genome	fimo	Nucleotide motif (strict)	3667658	3667675	44.6	+	.	Motif 472_gi;Alias=;ID=472-2025-E_coli_genome;pvalue=3.45e-05;qvalue= 0.143;sequence=AATTTAAATAACAAAATC;
E_coli_genome	fimo	Nucleotide motif (strict)	3667738	3667755	44.6	+	.	Motif 472_gi;Alias=;ID=472-2026-E_coli_genome;pvalue=3.45e-05;qvalue= 0.143;sequence=TTATTATCGTAATAAAAA;
E_coli_genome	fimo	Nucleotide motif (strict)	3667739	3667756	44.6	+	.	Motif 472_gi;Alias=;ID=472-2027-E_coli_genome;pvalue=3.45e-05;qvalue= 0.143;sequence=TATTATCGTAATAAAAAT;
E_coli_genome	fimo	Nucleotide motif (strict)	3668137	3668154	44.6	+	.	Motif 472_gi;Alias=;ID=472-2028-E_coli_genome;pvalue=3.45e-05;qvalue= 0.143;sequence=CATTTATTATCTTTAAAT;
E_coli_genome	fimo	Nucleotide motif (strict)	3703824	3703841	44.6	+	.	Motif 472_gi;Alias=;ID=472-2029-E_coli_genome;pvalue=3.45e-05;qvalue= 0.143;sequence=ATTTATCTACATTTAATA;
E_coli_genome	fimo	Nucleotide motif (strict)	3708174	3708191	44.6	+	.	Motif 472_gi;Alias=;ID=472-2030-E_coli_genome;pvalue=3.45e-05;qvalue= 0.143;sequence=ATTTAAGCAAATATAAAA;
E_coli_genome	fimo	Nucleotide motif (strict)	3708182	3708199	44.6	+	.	Motif 472_gi;Alias=;ID=472-2031-E_coli_genome;pvalue=3.45e-05;qvalue= 0.143;sequence=AAATATAAAAAAAGACAA;
E_coli_genome	fimo	Nucleotide motif (strict)	3716433	3716450	44.6	+	.	Motif 472_gi;Alias=;ID=472-2032-E_coli_genome;pvalue=3.45e-05;qvalue= 0.143;sequence=AAATATTACTTACAAATT;
E_coli_genome	fimo	Nucleotide motif (strict)	3719828	3719845	44.6	+	.	Motif 472_gi;Alias=;ID=472-2033-E_coli_genome;pvalue=3.45e-05;qvalue= 0.143;sequence=TAATCATAAATATGAAAA;
E_coli_genome	fimo	Nucleotide motif (strict)	3720027	3720044	44.6	+	.	Motif 472_gi;Alias=;ID=472-2034-E_coli_genome;pvalue=3.45e-05;qvalue= 0.143;sequence=TAATTATTAAAGGTAATA;
E_coli_genome	fimo	Nucleotide motif (strict)	3722194	3722211	44.6	+	.	Motif 472_gi;Alias=;ID=472-2035-E_coli_genome;pvalue=3.45e-05;qvalue= 0.143;sequence=ATATAATCCTAAAAAAAT;
E_coli_genome	fimo	Nucleotide motif (strict)	3737213	3737230	44.6	+	.	Motif 472_gi;Alias=;ID=472-2036-E_coli_genome;pvalue=3.45e-05;qvalue= 0.143;sequence=TTATATTTTTCACAAATT;
E_coli_genome	fimo	Nucleotide motif (strict)	3744381	3744398	44.6	+	.	Motif 472_gi;Alias=;ID=472-2037-E_coli_genome;pvalue=3.45e-05;qvalue= 0.143;sequence=TATTGTATTTATAAACAT;
E_coli_genome	fimo	Nucleotide motif (strict)	3754443	3754460	44.6	+	.	Motif 472_gi;Alias=;ID=472-2038-E_coli_genome;pvalue=3.45e-05;qvalue= 0.143;sequence=ATATAAAAAAGAACAATT;
E_coli_genome	fimo	Nucleotide motif (strict)	3754526	3754543	44.6	+	.	Motif 472_gi;Alias=;ID=472-2039-E_coli_genome;pvalue=3.45e-05;qvalue= 0.143;sequence=TTATATACTTTCTTAAAT;
E_coli_genome	fimo	Nucleotide motif (strict)	3757897	3757914	44.6	+	.	Motif 472_gi;Alias=;ID=472-2040-E_coli_genome;pvalue=3.45e-05;qvalue= 0.143;sequence=TATTATTGATTATCAAAA;
E_coli_genome	fimo	Nucleotide motif (strict)	3757899	3757916	44.6	+	.	Motif 472_gi;Alias=;ID=472-2041-E_coli_genome;pvalue=3.45e-05;qvalue= 0.143;sequence=TTATTGATTATCAAAATT;
E_coli_genome	fimo	Nucleotide motif (strict)	3757959	3757976	44.6	+	.	Motif 472_gi;Alias=;ID=472-2042-E_coli_genome;pvalue=3.45e-05;qvalue= 0.143;sequence=TTTTTAAATTCATAAGAA;
E_coli_genome	fimo	Nucleotide motif (strict)	3766575	3766592	44.6	+	.	Motif 472_gi;Alias=;ID=472-2043-E_coli_genome;pvalue=3.45e-05;qvalue= 0.143;sequence=AAATAAAAATTTGCAAAA;
E_coli_genome	fimo	Nucleotide motif (strict)	3766609	3766626	44.6	+	.	Motif 472_gi;Alias=;ID=472-2044-E_coli_genome;pvalue=3.45e-05;qvalue= 0.143;sequence=TTTTAATATTTTGAACAA;
E_coli_genome	fimo	Nucleotide motif (strict)	3766881	3766898	44.6	+	.	Motif 472_gi;Alias=;ID=472-2045-E_coli_genome;pvalue=3.45e-05;qvalue= 0.143;sequence=CAATAAATATCAATAAAT;
E_coli_genome	fimo	Nucleotide motif (strict)	3769200	3769217	44.6	+	.	Motif 472_gi;Alias=;ID=472-2046-E_coli_genome;pvalue=3.45e-05;qvalue= 0.143;sequence=AAATTAAATGAGTTAATA;
E_coli_genome	fimo	Nucleotide motif (strict)	3769649	3769666	44.6	+	.	Motif 472_gi;Alias=;ID=472-2047-E_coli_genome;pvalue=3.45e-05;qvalue= 0.143;sequence=AAATAAAAGATAAGAATA;
E_coli_genome	fimo	Nucleotide motif (strict)	3769671	3769688	44.6	+	.	Motif 472_gi;Alias=;ID=472-2048-E_coli_genome;pvalue=3.45e-05;qvalue= 0.143;sequence=AAATCATTGATATAAATT;
E_coli_genome	fimo	Nucleotide motif (strict)	3769680	3769697	44.6	+	.	Motif 472_gi;Alias=;ID=472-2049-E_coli_genome;pvalue=3.45e-05;qvalue= 0.143;sequence=ATATAAATTCAGTTAATA;
E_coli_genome	fimo	Nucleotide motif (strict)	3770135	3770152	44.6	+	.	Motif 472_gi;Alias=;ID=472-2050-E_coli_genome;pvalue=3.45e-05;qvalue= 0.143;sequence=TTATTAACATAATGAATA;
E_coli_genome	fimo	Nucleotide motif (strict)	3770182	3770199	44.6	+	.	Motif 472_gi;Alias=;ID=472-2051-E_coli_genome;pvalue=3.45e-05;qvalue= 0.143;sequence=TAATATGCAAAAATAATT;
E_coli_genome	fimo	Nucleotide motif (strict)	3782717	3782734	44.6	+	.	Motif 472_gi;Alias=;ID=472-2052-E_coli_genome;pvalue=3.45e-05;qvalue= 0.143;sequence=ATATAATACTTGATAAAT;
E_coli_genome	fimo	Nucleotide motif (strict)	3789538	3789555	44.6	+	.	Motif 472_gi;Alias=;ID=472-2053-E_coli_genome;pvalue=3.45e-05;qvalue= 0.143;sequence=TAATGTTATTTTTAACAA;
E_coli_genome	fimo	Nucleotide motif (strict)	3789544	3789561	44.6	+	.	Motif 472_gi;Alias=;ID=472-2054-E_coli_genome;pvalue=3.45e-05;qvalue= 0.143;sequence=TATTTTTAACAATAACAT;
E_coli_genome	fimo	Nucleotide motif (strict)	3797035	3797052	44.6	+	.	Motif 472_gi;Alias=;ID=472-2055-E_coli_genome;pvalue=3.45e-05;qvalue= 0.143;sequence=TTTTTTTCAATGATAATT;
E_coli_genome	fimo	Nucleotide motif (strict)	3797173	3797190	44.6	+	.	Motif 472_gi;Alias=;ID=472-2056-E_coli_genome;pvalue=3.45e-05;qvalue= 0.143;sequence=CTTTCTATATTTTTAATA;
E_coli_genome	fimo	Nucleotide motif (strict)	3797633	3797650	44.6	+	.	Motif 472_gi;Alias=;ID=472-2057-E_coli_genome;pvalue=3.45e-05;qvalue= 0.143;sequence=TAATAGCTTATTATAATA;
E_coli_genome	fimo	Nucleotide motif (strict)	3797716	3797733	44.6	+	.	Motif 472_gi;Alias=;ID=472-2058-E_coli_genome;pvalue=3.45e-05;qvalue= 0.143;sequence=ATATTTAATAAACCAATA;
E_coli_genome	fimo	Nucleotide motif (strict)	3798039	3798056	44.6	+	.	Motif 472_gi;Alias=;ID=472-2059-E_coli_genome;pvalue=3.45e-05;qvalue= 0.143;sequence=TTATATAGCATATAAAAA;
E_coli_genome	fimo	Nucleotide motif (strict)	3798198	3798215	44.6	+	.	Motif 472_gi;Alias=;ID=472-2060-E_coli_genome;pvalue=3.45e-05;qvalue= 0.143;sequence=AATTAATTAAGAATAAAC;
E_coli_genome	fimo	Nucleotide motif (strict)	3799161	3799178	44.6	+	.	Motif 472_gi;Alias=;ID=472-2061-E_coli_genome;pvalue=3.45e-05;qvalue= 0.143;sequence=TTATTATTATCATGAATA;
E_coli_genome	fimo	Nucleotide motif (strict)	3799164	3799181	44.6	+	.	Motif 472_gi;Alias=;ID=472-2062-E_coli_genome;pvalue=3.45e-05;qvalue= 0.143;sequence=TTATTATCATGAATAATA;
E_coli_genome	fimo	Nucleotide motif (strict)	3799222	3799239	44.6	+	.	Motif 472_gi;Alias=;ID=472-2063-E_coli_genome;pvalue=3.45e-05;qvalue= 0.143;sequence=TTATTTTATTACGAAATA;
E_coli_genome	fimo	Nucleotide motif (strict)	3799225	3799242	44.6	+	.	Motif 472_gi;Alias=;ID=472-2064-E_coli_genome;pvalue=3.45e-05;qvalue= 0.143;sequence=TTTTATTACGAAATAAAA;
E_coli_genome	fimo	Nucleotide motif (strict)	3799227	3799244	44.6	+	.	Motif 472_gi;Alias=;ID=472-2065-E_coli_genome;pvalue=3.45e-05;qvalue= 0.143;sequence=TTATTACGAAATAAAAAA;
E_coli_genome	fimo	Nucleotide motif (strict)	3799264	3799281	44.6	+	.	Motif 472_gi;Alias=;ID=472-2066-E_coli_genome;pvalue=3.45e-05;qvalue= 0.143;sequence=TTTTGTTTATATAAAATC;
E_coli_genome	fimo	Nucleotide motif (strict)	3799488	3799505	44.6	+	.	Motif 472_gi;Alias=;ID=472-2067-E_coli_genome;pvalue=3.45e-05;qvalue= 0.143;sequence=TATTAATATCTTTTACAT;
E_coli_genome	fimo	Nucleotide motif (strict)	3800321	3800338	44.6	+	.	Motif 472_gi;Alias=;ID=472-2068-E_coli_genome;pvalue=3.45e-05;qvalue= 0.143;sequence=ATATACTAAAAGATAATA;
E_coli_genome	fimo	Nucleotide motif (strict)	3800456	3800473	44.6	+	.	Motif 472_gi;Alias=;ID=472-2069-E_coli_genome;pvalue=3.45e-05;qvalue= 0.143;sequence=ATTTTTTATAATGAAGTT;
E_coli_genome	fimo	Nucleotide motif (strict)	3800862	3800879	44.6	+	.	Motif 472_gi;Alias=;ID=472-2070-E_coli_genome;pvalue=3.45e-05;qvalue= 0.143;sequence=ATATTTATATTATAAGAC;
E_coli_genome	fimo	Nucleotide motif (strict)	3800864	3800881	44.6	+	.	Motif 472_gi;Alias=;ID=472-2071-E_coli_genome;pvalue=3.45e-05;qvalue= 0.143;sequence=ATTTATATTATAAGACAA;
E_coli_genome	fimo	Nucleotide motif (strict)	3801071	3801088	44.6	+	.	Motif 472_gi;Alias=;ID=472-2072-E_coli_genome;pvalue=3.45e-05;qvalue= 0.143;sequence=CTTTTTTTAAATTCAATA;
E_coli_genome	fimo	Nucleotide motif (strict)	3801275	3801292	44.6	+	.	Motif 472_gi;Alias=;ID=472-2073-E_coli_genome;pvalue=3.45e-05;qvalue= 0.143;sequence=CTTTTAATTGTATAAATT;
E_coli_genome	fimo	Nucleotide motif (strict)	3801429	3801446	44.6	+	.	Motif 472_gi;Alias=;ID=472-2074-E_coli_genome;pvalue=3.45e-05;qvalue= 0.143;sequence=ATTTTTTTAAGTCTAAAT;
E_coli_genome	fimo	Nucleotide motif (strict)	3801430	3801447	44.6	+	.	Motif 472_gi;Alias=;ID=472-2075-E_coli_genome;pvalue=3.45e-05;qvalue= 0.143;sequence=TTTTTTTAAGTCTAAATA;
E_coli_genome	fimo	Nucleotide motif (strict)	3801813	3801830	44.6	+	.	Motif 472_gi;Alias=;ID=472-2076-E_coli_genome;pvalue=3.45e-05;qvalue= 0.143;sequence=TAATATAAAAATCAAGAT;
E_coli_genome	fimo	Nucleotide motif (strict)	3802047	3802064	44.6	+	.	Motif 472_gi;Alias=;ID=472-2077-E_coli_genome;pvalue=3.45e-05;qvalue= 0.143;sequence=TTATCTTTTCAATAAAAT;
E_coli_genome	fimo	Nucleotide motif (strict)	3802051	3802068	44.6	+	.	Motif 472_gi;Alias=;ID=472-2078-E_coli_genome;pvalue=3.45e-05;qvalue= 0.143;sequence=CTTTTCAATAAAATAAAA;
E_coli_genome	fimo	Nucleotide motif (strict)	3802056	3802073	44.6	+	.	Motif 472_gi;Alias=;ID=472-2079-E_coli_genome;pvalue=3.45e-05;qvalue= 0.143;sequence=CAATAAAATAAAAAAGAT;
E_coli_genome	fimo	Nucleotide motif (strict)	3802259	3802276	44.6	+	.	Motif 472_gi;Alias=;ID=472-2080-E_coli_genome;pvalue=3.45e-05;qvalue= 0.143;sequence=ATATAATGGATAAAAATA;
E_coli_genome	fimo	Nucleotide motif (strict)	3802488	3802505	44.6	+	.	Motif 472_gi;Alias=;ID=472-2081-E_coli_genome;pvalue=3.45e-05;qvalue= 0.143;sequence=TATTAATCAATAAAAAAC;
E_coli_genome	fimo	Nucleotide motif (strict)	3802856	3802873	44.6	+	.	Motif 472_gi;Alias=;ID=472-2082-E_coli_genome;pvalue=3.45e-05;qvalue= 0.143;sequence=AAATAATCAGTAAAAATA;
E_coli_genome	fimo	Nucleotide motif (strict)	3803177	3803194	44.6	+	.	Motif 472_gi;Alias=;ID=472-2083-E_coli_genome;pvalue=3.45e-05;qvalue= 0.143;sequence=CTATATATTTATTTAGAA;
E_coli_genome	fimo	Nucleotide motif (strict)	3804179	3804196	44.6	+	.	Motif 472_gi;Alias=;ID=472-2084-E_coli_genome;pvalue=3.45e-05;qvalue= 0.143;sequence=TTTTATTTGTCTATAAAA;
E_coli_genome	fimo	Nucleotide motif (strict)	3804766	3804783	44.6	+	.	Motif 472_gi;Alias=;ID=472-2085-E_coli_genome;pvalue=3.45e-05;qvalue= 0.143;sequence=ATATATAATATCGAAATA;
E_coli_genome	fimo	Nucleotide motif (strict)	3805103	3805120	44.6	+	.	Motif 472_gi;Alias=;ID=472-2086-E_coli_genome;pvalue=3.45e-05;qvalue= 0.143;sequence=AAATAAATAGTCATAATA;
E_coli_genome	fimo	Nucleotide motif (strict)	3807039	3807056	44.6	+	.	Motif 472_gi;Alias=;ID=472-2087-E_coli_genome;pvalue=3.45e-05;qvalue= 0.143;sequence=TATTTATATAAACAAAAC;
E_coli_genome	fimo	Nucleotide motif (strict)	3808282	3808299	44.6	+	.	Motif 472_gi;Alias=;ID=472-2088-E_coli_genome;pvalue=3.45e-05;qvalue= 0.143;sequence=ATTTTTATACACAAAATA;
E_coli_genome	fimo	Nucleotide motif (strict)	3808305	3808322	44.6	+	.	Motif 472_gi;Alias=;ID=472-2089-E_coli_genome;pvalue=3.45e-05;qvalue= 0.143;sequence=TAATCATAAAAATCAAAT;
E_coli_genome	fimo	Nucleotide motif (strict)	3808314	3808331	44.6	+	.	Motif 472_gi;Alias=;ID=472-2090-E_coli_genome;pvalue=3.45e-05;qvalue= 0.143;sequence=AAATCAAATAGATAAAAA;
E_coli_genome	fimo	Nucleotide motif (strict)	3828845	3828862	44.6	+	.	Motif 472_gi;Alias=;ID=472-2091-E_coli_genome;pvalue=3.45e-05;qvalue= 0.143;sequence=ATTTATCTCATTTAAATA;
E_coli_genome	fimo	Nucleotide motif (strict)	3836070	3836087	44.6	+	.	Motif 472_gi;Alias=;ID=472-2092-E_coli_genome;pvalue=3.45e-05;qvalue= 0.143;sequence=ATATATCATTGTAAAATA;
E_coli_genome	fimo	Nucleotide motif (strict)	3836688	3836705	44.6	+	.	Motif 472_gi;Alias=;ID=472-2093-E_coli_genome;pvalue=3.45e-05;qvalue= 0.143;sequence=TAATTTGTTCATTTAATA;
E_coli_genome	fimo	Nucleotide motif (strict)	3836723	3836740	44.6	+	.	Motif 472_gi;Alias=;ID=472-2094-E_coli_genome;pvalue=3.45e-05;qvalue= 0.143;sequence=TTATTTTTACTATCAAAA;
E_coli_genome	fimo	Nucleotide motif (strict)	3836724	3836741	44.6	+	.	Motif 472_gi;Alias=;ID=472-2095-E_coli_genome;pvalue=3.45e-05;qvalue= 0.143;sequence=TATTTTTACTATCAAAAA;
E_coli_genome	fimo	Nucleotide motif (strict)	3836725	3836742	44.6	+	.	Motif 472_gi;Alias=;ID=472-2096-E_coli_genome;pvalue=3.45e-05;qvalue= 0.143;sequence=ATTTTTACTATCAAAAAT;
E_coli_genome	fimo	Nucleotide motif (strict)	3836726	3836743	44.6	+	.	Motif 472_gi;Alias=;ID=472-2097-E_coli_genome;pvalue=3.45e-05;qvalue= 0.143;sequence=TTTTTACTATCAAAAATA;
E_coli_genome	fimo	Nucleotide motif (strict)	3843918	3843935	44.6	+	.	Motif 472_gi;Alias=;ID=472-2098-E_coli_genome;pvalue=3.45e-05;qvalue= 0.143;sequence=TTATGATAAATAATAATC;
E_coli_genome	fimo	Nucleotide motif (strict)	3843931	3843948	44.6	+	.	Motif 472_gi;Alias=;ID=472-2099-E_coli_genome;pvalue=3.45e-05;qvalue= 0.143;sequence=TAATCAAATTGATAAAAT;
E_coli_genome	fimo	Nucleotide motif (strict)	3843936	3843953	44.6	+	.	Motif 472_gi;Alias=;ID=472-2100-E_coli_genome;pvalue=3.45e-05;qvalue= 0.143;sequence=AAATTGATAAAATCAAAA;
E_coli_genome	fimo	Nucleotide motif (strict)	3843937	3843954	44.6	+	.	Motif 472_gi;Alias=;ID=472-2101-E_coli_genome;pvalue=3.45e-05;qvalue= 0.143;sequence=AATTGATAAAATCAAAAT;
E_coli_genome	fimo	Nucleotide motif (strict)	3867720	3867737	44.6	+	.	Motif 472_gi;Alias=;ID=472-2102-E_coli_genome;pvalue=3.45e-05;qvalue= 0.143;sequence=AATTTATTATGATAAGAA;
E_coli_genome	fimo	Nucleotide motif (strict)	3898610	3898627	44.6	+	.	Motif 472_gi;Alias=;ID=472-2103-E_coli_genome;pvalue=3.45e-05;qvalue= 0.143;sequence=TTATTTAAATAATGAGAA;
E_coli_genome	fimo	Nucleotide motif (strict)	3906577	3906594	44.6	+	.	Motif 472_gi;Alias=;ID=472-2104-E_coli_genome;pvalue=3.45e-05;qvalue= 0.143;sequence=CTTTTTTATAAACAAAAA;
E_coli_genome	fimo	Nucleotide motif (strict)	3906580	3906597	44.6	+	.	Motif 472_gi;Alias=;ID=472-2105-E_coli_genome;pvalue=3.45e-05;qvalue= 0.143;sequence=TTTTATAAACAAAAAAAC;
E_coli_genome	fimo	Nucleotide motif (strict)	3907548	3907565	44.6	+	.	Motif 472_gi;Alias=;ID=472-2106-E_coli_genome;pvalue=3.45e-05;qvalue= 0.143;sequence=AAATATGTTTATTAAGAT;
E_coli_genome	fimo	Nucleotide motif (strict)	3927049	3927066	44.6	+	.	Motif 472_gi;Alias=;ID=472-2107-E_coli_genome;pvalue=3.45e-05;qvalue= 0.143;sequence=TTTTTTAATGAATCAAAA;
E_coli_genome	fimo	Nucleotide motif (strict)	3931775	3931792	44.6	+	.	Motif 472_gi;Alias=;ID=472-2108-E_coli_genome;pvalue=3.45e-05;qvalue= 0.143;sequence=TTATTTATGATTCAAAAA;
E_coli_genome	fimo	Nucleotide motif (strict)	3939836	3939853	44.6	+	.	Motif 472_gi;Alias=;ID=472-2109-E_coli_genome;pvalue=3.45e-05;qvalue= 0.143;sequence=AAATAAATCTAATGAAAT;
E_coli_genome	fimo	Nucleotide motif (strict)	3947059	3947076	44.6	+	.	Motif 472_gi;Alias=;ID=472-2110-E_coli_genome;pvalue=3.45e-05;qvalue= 0.143;sequence=ATTTTTTTTATCTGAAAT;
E_coli_genome	fimo	Nucleotide motif (strict)	3947060	3947077	44.6	+	.	Motif 472_gi;Alias=;ID=472-2111-E_coli_genome;pvalue=3.45e-05;qvalue= 0.143;sequence=TTTTTTTTATCTGAAATA;
E_coli_genome	fimo	Nucleotide motif (strict)	3950186	3950203	44.6	+	.	Motif 472_gi;Alias=;ID=472-2112-E_coli_genome;pvalue=3.45e-05;qvalue= 0.143;sequence=ATTTTTAAAAAACAACAA;
E_coli_genome	fimo	Nucleotide motif (strict)	3950188	3950205	44.6	+	.	Motif 472_gi;Alias=;ID=472-2113-E_coli_genome;pvalue=3.45e-05;qvalue= 0.143;sequence=TTTTAAAAAACAACAATT;
E_coli_genome	fimo	Nucleotide motif (strict)	3950207	3950224	44.6	+	.	Motif 472_gi;Alias=;ID=472-2114-E_coli_genome;pvalue=3.45e-05;qvalue= 0.143;sequence=ATATTGAAATTATTAAAC;
E_coli_genome	fimo	Nucleotide motif (strict)	3952329	3952346	44.6	+	.	Motif 472_gi;Alias=;ID=472-2115-E_coli_genome;pvalue=3.45e-05;qvalue= 0.143;sequence=AAATATAAATATCGAATT;
E_coli_genome	fimo	Nucleotide motif (strict)	3953404	3953421	44.6	+	.	Motif 472_gi;Alias=;ID=472-2116-E_coli_genome;pvalue=3.45e-05;qvalue= 0.143;sequence=TAATCAATAAATACAAAA;
E_coli_genome	fimo	Nucleotide motif (strict)	3986254	3986271	44.6	+	.	Motif 472_gi;Alias=;ID=472-2117-E_coli_genome;pvalue=3.45e-05;qvalue= 0.143;sequence=ATATATGTGTTATTAATT;
E_coli_genome	fimo	Nucleotide motif (strict)	3986263	3986280	44.6	+	.	Motif 472_gi;Alias=;ID=472-2118-E_coli_genome;pvalue=3.45e-05;qvalue= 0.143;sequence=TTATTAATTGAATGAATT;
E_coli_genome	fimo	Nucleotide motif (strict)	3986278	3986295	44.6	+	.	Motif 472_gi;Alias=;ID=472-2119-E_coli_genome;pvalue=3.45e-05;qvalue= 0.143;sequence=ATTTTATCATTCATAATA;
E_coli_genome	fimo	Nucleotide motif (strict)	4002865	4002882	44.6	+	.	Motif 472_gi;Alias=;ID=472-2120-E_coli_genome;pvalue=3.45e-05;qvalue= 0.143;sequence=AAATAACAAATCAAAAAA;
E_coli_genome	fimo	Nucleotide motif (strict)	4031027	4031044	44.6	+	.	Motif 472_gi;Alias=;ID=472-2121-E_coli_genome;pvalue=3.45e-05;qvalue= 0.143;sequence=TATTTTGTGTTAAAAATA;
E_coli_genome	fimo	Nucleotide motif (strict)	4044039	4044056	44.6	+	.	Motif 472_gi;Alias=;ID=472-2122-E_coli_genome;pvalue=3.45e-05;qvalue= 0.143;sequence=AAATAATTCAATGTAAAT;
E_coli_genome	fimo	Nucleotide motif (strict)	4046575	4046592	44.6	+	.	Motif 472_gi;Alias=;ID=472-2123-E_coli_genome;pvalue=3.45e-05;qvalue= 0.143;sequence=TAATGAATTTATTCAAAA;
E_coli_genome	fimo	Nucleotide motif (strict)	4050950	4050967	44.6	+	.	Motif 472_gi;Alias=;ID=472-2124-E_coli_genome;pvalue=3.45e-05;qvalue= 0.143;sequence=AATTGCTTTTATATAAAA;
E_coli_genome	fimo	Nucleotide motif (strict)	4060236	4060253	44.6	+	.	Motif 472_gi;Alias=;ID=472-2125-E_coli_genome;pvalue=3.45e-05;qvalue= 0.143;sequence=TTTTTTAGTCATAAAAAA;
E_coli_genome	fimo	Nucleotide motif (strict)	4086844	4086861	44.6	+	.	Motif 472_gi;Alias=;ID=472-2126-E_coli_genome;pvalue=3.45e-05;qvalue= 0.143;sequence=AATTAATTAAAATAAGTC;
E_coli_genome	fimo	Nucleotide motif (strict)	4093073	4093090	44.6	+	.	Motif 472_gi;Alias=;ID=472-2127-E_coli_genome;pvalue=3.45e-05;qvalue= 0.143;sequence=AAATCGAAATTTAAAATA;
E_coli_genome	fimo	Nucleotide motif (strict)	4100731	4100748	44.6	+	.	Motif 472_gi;Alias=;ID=472-2128-E_coli_genome;pvalue=3.45e-05;qvalue= 0.143;sequence=ATATCATTTAATTAACTA;
E_coli_genome	fimo	Nucleotide motif (strict)	4101521	4101538	44.6	+	.	Motif 472_gi;Alias=;ID=472-2129-E_coli_genome;pvalue=3.45e-05;qvalue= 0.143;sequence=ATTTCAAAATAAAAACAA;
E_coli_genome	fimo	Nucleotide motif (strict)	4105663	4105680	44.6	+	.	Motif 472_gi;Alias=;ID=472-2130-E_coli_genome;pvalue=3.45e-05;qvalue= 0.143;sequence=TTATTCATTGTTTAAATA;
E_coli_genome	fimo	Nucleotide motif (strict)	4132266	4132283	44.6	+	.	Motif 472_gi;Alias=;ID=472-2131-E_coli_genome;pvalue=3.45e-05;qvalue= 0.143;sequence=AATTTCAGAAATTTAATA;
E_coli_genome	fimo	Nucleotide motif (strict)	4139407	4139424	44.6	+	.	Motif 472_gi;Alias=;ID=472-2132-E_coli_genome;pvalue=3.45e-05;qvalue= 0.143;sequence=TTTTTCAGTATTTTAATT;
E_coli_genome	fimo	Nucleotide motif (strict)	4158227	4158244	44.6	+	.	Motif 472_gi;Alias=;ID=472-2133-E_coli_genome;pvalue=3.45e-05;qvalue= 0.143;sequence=CATTTATATGTATAAATT;
E_coli_genome	fimo	Nucleotide motif (strict)	4172539	4172556	44.6	+	.	Motif 472_gi;Alias=;ID=472-2134-E_coli_genome;pvalue=3.45e-05;qvalue= 0.143;sequence=TATTTTTAAACATGAATA;
E_coli_genome	fimo	Nucleotide motif (strict)	4197442	4197459	44.6	+	.	Motif 472_gi;Alias=;ID=472-2135-E_coli_genome;pvalue=3.45e-05;qvalue= 0.143;sequence=AATTAAAGTTAAAAACTT;
E_coli_genome	fimo	Nucleotide motif (strict)	4220657	4220674	44.6	+	.	Motif 472_gi;Alias=;ID=472-2136-E_coli_genome;pvalue=3.45e-05;qvalue= 0.143;sequence=TATTTTTTTTATCGAATT;
E_coli_genome	fimo	Nucleotide motif (strict)	4222213	4222230	44.6	+	.	Motif 472_gi;Alias=;ID=472-2137-E_coli_genome;pvalue=3.45e-05;qvalue= 0.143;sequence=TTTTCGTTTTTATTAATT;
E_coli_genome	fimo	Nucleotide motif (strict)	4222222	4222239	44.6	+	.	Motif 472_gi;Alias=;ID=472-2138-E_coli_genome;pvalue=3.45e-05;qvalue= 0.143;sequence=TTATTAATTATCGTAATT;
E_coli_genome	fimo	Nucleotide motif (strict)	4222544	4222561	44.6	+	.	Motif 472_gi;Alias=;ID=472-2139-E_coli_genome;pvalue=3.45e-05;qvalue= 0.143;sequence=AATTTAATATGATTACAA;
E_coli_genome	fimo	Nucleotide motif (strict)	4235591	4235608	44.6	+	.	Motif 472_gi;Alias=;ID=472-2140-E_coli_genome;pvalue=3.45e-05;qvalue= 0.143;sequence=TTTTTTTATCAGATAAAT;
E_coli_genome	fimo	Nucleotide motif (strict)	4242325	4242342	44.6	+	.	Motif 472_gi;Alias=;ID=472-2141-E_coli_genome;pvalue=3.45e-05;qvalue= 0.143;sequence=AATTATCATTTTTTACAA;
E_coli_genome	fimo	Nucleotide motif (strict)	4242392	4242409	44.6	+	.	Motif 472_gi;Alias=;ID=472-2142-E_coli_genome;pvalue=3.45e-05;qvalue= 0.143;sequence=AAATTGATAAAAACAATA;
E_coli_genome	fimo	Nucleotide motif (strict)	4250854	4250871	44.6	+	.	Motif 472_gi;Alias=;ID=472-2143-E_coli_genome;pvalue=3.45e-05;qvalue= 0.143;sequence=TTTTTTCAAATATAAAAC;
E_coli_genome	fimo	Nucleotide motif (strict)	4250856	4250873	44.6	+	.	Motif 472_gi;Alias=;ID=472-2144-E_coli_genome;pvalue=3.45e-05;qvalue= 0.143;sequence=TTTTCAAATATAAAACAA;
E_coli_genome	fimo	Nucleotide motif (strict)	4251530	4251547	44.6	+	.	Motif 472_gi;Alias=;ID=472-2145-E_coli_genome;pvalue=3.45e-05;qvalue= 0.143;sequence=CAATAACATTATAAAAAT;
E_coli_genome	fimo	Nucleotide motif (strict)	4251629	4251646	44.6	+	.	Motif 472_gi;Alias=;ID=472-2146-E_coli_genome;pvalue=3.45e-05;qvalue= 0.143;sequence=TATTGTTAATAAAAACTT;
E_coli_genome	fimo	Nucleotide motif (strict)	4251805	4251822	44.6	+	.	Motif 472_gi;Alias=;ID=472-2147-E_coli_genome;pvalue=3.45e-05;qvalue= 0.143;sequence=TTATTAACAGATTTAATA;
E_coli_genome	fimo	Nucleotide motif (strict)	4251836	4251853	44.6	+	.	Motif 472_gi;Alias=;ID=472-2148-E_coli_genome;pvalue=3.45e-05;qvalue= 0.143;sequence=AATTGATAAAAATAACAA;
E_coli_genome	fimo	Nucleotide motif (strict)	4253819	4253836	44.6	+	.	Motif 472_gi;Alias=;ID=472-2149-E_coli_genome;pvalue=3.45e-05;qvalue= 0.143;sequence=ATTTATGAATAATAACTA;
E_coli_genome	fimo	Nucleotide motif (strict)	4260493	4260510	44.6	+	.	Motif 472_gi;Alias=;ID=472-2150-E_coli_genome;pvalue=3.45e-05;qvalue= 0.143;sequence=ATATAATTATTGCAAAAA;
E_coli_genome	fimo	Nucleotide motif (strict)	4269233	4269250	44.6	+	.	Motif 472_gi;Alias=;ID=472-2151-E_coli_genome;pvalue=3.45e-05;qvalue= 0.143;sequence=CATTTTTTATACAAAAAA;
E_coli_genome	fimo	Nucleotide motif (strict)	4282067	4282084	44.6	+	.	Motif 472_gi;Alias=;ID=472-2152-E_coli_genome;pvalue=3.45e-05;qvalue= 0.143;sequence=CATTATTAAAATTAACAT;
E_coli_genome	fimo	Nucleotide motif (strict)	4297118	4297135	44.6	+	.	Motif 472_gi;Alias=;ID=472-2153-E_coli_genome;pvalue=3.45e-05;qvalue= 0.143;sequence=TTTTTCATTTTGATAATA;
E_coli_genome	fimo	Nucleotide motif (strict)	4313128	4313145	44.6	+	.	Motif 472_gi;Alias=;ID=472-2154-E_coli_genome;pvalue=3.45e-05;qvalue= 0.143;sequence=TATTTCATTTAATTAGTT;
E_coli_genome	fimo	Nucleotide motif (strict)	4313133	4313150	44.6	+	.	Motif 472_gi;Alias=;ID=472-2155-E_coli_genome;pvalue=3.45e-05;qvalue= 0.143;sequence=CATTTAATTAGTTTAAAA;
E_coli_genome	fimo	Nucleotide motif (strict)	4313137	4313154	44.6	+	.	Motif 472_gi;Alias=;ID=472-2156-E_coli_genome;pvalue=3.45e-05;qvalue= 0.143;sequence=TAATTAGTTTAAAAACAT;
E_coli_genome	fimo	Nucleotide motif (strict)	4313285	4313302	44.6	+	.	Motif 472_gi;Alias=;ID=472-2157-E_coli_genome;pvalue=3.45e-05;qvalue= 0.143;sequence=TTTTTAATTCATTAACAT;
E_coli_genome	fimo	Nucleotide motif (strict)	4313389	4313406	44.6	+	.	Motif 472_gi;Alias=;ID=472-2158-E_coli_genome;pvalue=3.45e-05;qvalue= 0.143;sequence=ATTTTAAAACATGAAATA;
E_coli_genome	fimo	Nucleotide motif (strict)	4326904	4326921	44.6	+	.	Motif 472_gi;Alias=;ID=472-2159-E_coli_genome;pvalue=3.45e-05;qvalue= 0.143;sequence=CTATTTATTATTTAAGAT;
E_coli_genome	fimo	Nucleotide motif (strict)	4327002	4327019	44.6	+	.	Motif 472_gi;Alias=;ID=472-2160-E_coli_genome;pvalue=3.45e-05;qvalue= 0.143;sequence=TTATTTATTCTGATAAAA;
E_coli_genome	fimo	Nucleotide motif (strict)	4327003	4327020	44.6	+	.	Motif 472_gi;Alias=;ID=472-2161-E_coli_genome;pvalue=3.45e-05;qvalue= 0.143;sequence=TATTTATTCTGATAAAAA;
E_coli_genome	fimo	Nucleotide motif (strict)	4327004	4327021	44.6	+	.	Motif 472_gi;Alias=;ID=472-2162-E_coli_genome;pvalue=3.45e-05;qvalue= 0.143;sequence=ATTTATTCTGATAAAAAA;
E_coli_genome	fimo	Nucleotide motif (strict)	4337803	4337820	44.6	+	.	Motif 472_gi;Alias=;ID=472-2163-E_coli_genome;pvalue=3.45e-05;qvalue= 0.143;sequence=TATTTTCACAATTTAATA;
E_coli_genome	fimo	Nucleotide motif (strict)	4340609	4340626	44.6	+	.	Motif 472_gi;Alias=;ID=472-2164-E_coli_genome;pvalue=3.45e-05;qvalue= 0.143;sequence=TTTTTGAAATATTTAGTT;
E_coli_genome	fimo	Nucleotide motif (strict)	4340617	4340634	44.6	+	.	Motif 472_gi;Alias=;ID=472-2165-E_coli_genome;pvalue=3.45e-05;qvalue= 0.143;sequence=ATATTTAGTTTTATAAAC;
E_coli_genome	fimo	Nucleotide motif (strict)	4340619	4340636	44.6	+	.	Motif 472_gi;Alias=;ID=472-2166-E_coli_genome;pvalue=3.45e-05;qvalue= 0.143;sequence=ATTTAGTTTTATAAACAA;
E_coli_genome	fimo	Nucleotide motif (strict)	4360042	4360059	44.6	+	.	Motif 472_gi;Alias=;ID=472-2167-E_coli_genome;pvalue=3.45e-05;qvalue= 0.143;sequence=TAATTTCATTTTTGAATT;
E_coli_genome	fimo	Nucleotide motif (strict)	4368506	4368523	44.6	+	.	Motif 472_gi;Alias=;ID=472-2168-E_coli_genome;pvalue=3.45e-05;qvalue= 0.143;sequence=TTATTAATTTGTGAAATA;
E_coli_genome	fimo	Nucleotide motif (strict)	4374597	4374614	44.6	+	.	Motif 472_gi;Alias=;ID=472-2169-E_coli_genome;pvalue=3.45e-05;qvalue= 0.143;sequence=AATTTTAATGTTTAACTT;
E_coli_genome	fimo	Nucleotide motif (strict)	4392898	4392915	44.6	+	.	Motif 472_gi;Alias=;ID=472-2170-E_coli_genome;pvalue=3.45e-05;qvalue= 0.143;sequence=TTTTATTTTTATTCACAA;
E_coli_genome	fimo	Nucleotide motif (strict)	4410100	4410117	44.6	+	.	Motif 472_gi;Alias=;ID=472-2171-E_coli_genome;pvalue=3.45e-05;qvalue= 0.143;sequence=TAATATTTAAACTTAATC;
E_coli_genome	fimo	Nucleotide motif (strict)	4411285	4411302	44.6	+	.	Motif 472_gi;Alias=;ID=472-2172-E_coli_genome;pvalue=3.45e-05;qvalue= 0.143;sequence=TATTTTAAGGATAAAATA;
E_coli_genome	fimo	Nucleotide motif (strict)	4412094	4412111	44.6	+	.	Motif 472_gi;Alias=;ID=472-2173-E_coli_genome;pvalue=3.45e-05;qvalue= 0.143;sequence=TAATCAAAAACAATAATA;
E_coli_genome	fimo	Nucleotide motif (strict)	4412286	4412303	44.6	+	.	Motif 472_gi;Alias=;ID=472-2174-E_coli_genome;pvalue=3.45e-05;qvalue= 0.143;sequence=AAATTATTAATCACAATA;
E_coli_genome	fimo	Nucleotide motif (strict)	4418469	4418486	44.6	+	.	Motif 472_gi;Alias=;ID=472-2175-E_coli_genome;pvalue=3.45e-05;qvalue= 0.143;sequence=AATTTGATTTTTTTAGAT;
E_coli_genome	fimo	Nucleotide motif (strict)	4419782	4419799	44.6	+	.	Motif 472_gi;Alias=;ID=472-2176-E_coli_genome;pvalue=3.45e-05;qvalue= 0.143;sequence=TAATTCAATTAACTAAAT;
E_coli_genome	fimo	Nucleotide motif (strict)	4419874	4419891	44.6	+	.	Motif 472_gi;Alias=;ID=472-2177-E_coli_genome;pvalue=3.45e-05;qvalue= 0.143;sequence=ATTTAATCATAAATAATC;
E_coli_genome	fimo	Nucleotide motif (strict)	4427480	4427497	44.6	+	.	Motif 472_gi;Alias=;ID=472-2178-E_coli_genome;pvalue=3.45e-05;qvalue= 0.143;sequence=AAATCGATATTAATAAAA;
E_coli_genome	fimo	Nucleotide motif (strict)	4427542	4427559	44.6	+	.	Motif 472_gi;Alias=;ID=472-2179-E_coli_genome;pvalue=3.45e-05;qvalue= 0.143;sequence=ATATTAATATCAAAAATC;
E_coli_genome	fimo	Nucleotide motif (strict)	4427713	4427730	44.6	+	.	Motif 472_gi;Alias=;ID=472-2180-E_coli_genome;pvalue=3.45e-05;qvalue= 0.143;sequence=AAATTATTGATTTTACAT;
E_coli_genome	fimo	Nucleotide motif (strict)	4433169	4433186	44.6	+	.	Motif 472_gi;Alias=;ID=472-2181-E_coli_genome;pvalue=3.45e-05;qvalue= 0.143;sequence=TATTAACATTAAAAAGAT;
E_coli_genome	fimo	Nucleotide motif (strict)	4437560	4437577	44.6	+	.	Motif 472_gi;Alias=;ID=472-2182-E_coli_genome;pvalue=3.45e-05;qvalue= 0.143;sequence=TTATAAATAAAAAGAGAT;
E_coli_genome	fimo	Nucleotide motif (strict)	4438307	4438324	44.6	+	.	Motif 472_gi;Alias=;ID=472-2183-E_coli_genome;pvalue=3.45e-05;qvalue= 0.143;sequence=ATTTACGAAAAAATAATT;
E_coli_genome	fimo	Nucleotide motif (strict)	4438317	4438334	44.6	+	.	Motif 472_gi;Alias=;ID=472-2184-E_coli_genome;pvalue=3.45e-05;qvalue= 0.143;sequence=AAATAATTGATGATAATT;
E_coli_genome	fimo	Nucleotide motif (strict)	4442804	4442821	44.6	+	.	Motif 472_gi;Alias=;ID=472-2185-E_coli_genome;pvalue=3.45e-05;qvalue= 0.143;sequence=TTATGAAAATTTCAAAAA;
E_coli_genome	fimo	Nucleotide motif (strict)	4475444	4475461	44.6	+	.	Motif 472_gi;Alias=;ID=472-2186-E_coli_genome;pvalue=3.45e-05;qvalue= 0.143;sequence=AAATATCAGATTTAAATT;
E_coli_genome	fimo	Nucleotide motif (strict)	4476653	4476670	44.6	+	.	Motif 472_gi;Alias=;ID=472-2187-E_coli_genome;pvalue=3.45e-05;qvalue= 0.143;sequence=TAATAAATCATATTAATC;
E_coli_genome	fimo	Nucleotide motif (strict)	4479564	4479581	44.6	+	.	Motif 472_gi;Alias=;ID=472-2188-E_coli_genome;pvalue=3.45e-05;qvalue= 0.143;sequence=TTATACATTTGTTTAATA;
E_coli_genome	fimo	Nucleotide motif (strict)	4479610	4479627	44.6	+	.	Motif 472_gi;Alias=;ID=472-2189-E_coli_genome;pvalue=3.45e-05;qvalue= 0.143;sequence=TTATAAAGTAATAAAGTT;
E_coli_genome	fimo	Nucleotide motif (strict)	4497976	4497993	44.6	+	.	Motif 472_gi;Alias=;ID=472-2190-E_coli_genome;pvalue=3.45e-05;qvalue= 0.143;sequence=TTATTTTCTTTGTTAAAA;
E_coli_genome	fimo	Nucleotide motif (strict)	4497977	4497994	44.6	+	.	Motif 472_gi;Alias=;ID=472-2191-E_coli_genome;pvalue=3.45e-05;qvalue= 0.143;sequence=TATTTTCTTTGTTAAAAA;
E_coli_genome	fimo	Nucleotide motif (strict)	4497978	4497995	44.6	+	.	Motif 472_gi;Alias=;ID=472-2192-E_coli_genome;pvalue=3.45e-05;qvalue= 0.143;sequence=ATTTTCTTTGTTAAAAAA;
E_coli_genome	fimo	Nucleotide motif (strict)	4498074	4498091	44.6	+	.	Motif 472_gi;Alias=;ID=472-2193-E_coli_genome;pvalue=3.45e-05;qvalue= 0.143;sequence=ATTTATATACATTCAATA;
E_coli_genome	fimo	Nucleotide motif (strict)	4498078	4498095	44.6	+	.	Motif 472_gi;Alias=;ID=472-2194-E_coli_genome;pvalue=3.45e-05;qvalue= 0.143;sequence=ATATACATTCAATAAAAA;
E_coli_genome	fimo	Nucleotide motif (strict)	4505044	4505061	44.6	+	.	Motif 472_gi;Alias=;ID=472-2195-E_coli_genome;pvalue=3.45e-05;qvalue= 0.143;sequence=ATTTATATATGATTACTT;
E_coli_genome	fimo	Nucleotide motif (strict)	4505210	4505227	44.6	+	.	Motif 472_gi;Alias=;ID=472-2196-E_coli_genome;pvalue=3.45e-05;qvalue= 0.143;sequence=TTATTAATTTTGTTAGTT;
E_coli_genome	fimo	Nucleotide motif (strict)	4520420	4520437	44.6	+	.	Motif 472_gi;Alias=;ID=472-2197-E_coli_genome;pvalue=3.45e-05;qvalue= 0.143;sequence=TATTTTATTCTTTTACAT;
E_coli_genome	fimo	Nucleotide motif (strict)	4521960	4521977	44.6	+	.	Motif 472_gi;Alias=;ID=472-2198-E_coli_genome;pvalue=3.45e-05;qvalue= 0.143;sequence=TAATTTTTATGGTTAAAA;
E_coli_genome	fimo	Nucleotide motif (strict)	4539661	4539678	44.6	+	.	Motif 472_gi;Alias=;ID=472-2199-E_coli_genome;pvalue=3.45e-05;qvalue= 0.143;sequence=TTTTCACATTATTTAAAT;
E_coli_genome	fimo	Nucleotide motif (strict)	4540089	4540106	44.6	+	.	Motif 472_gi;Alias=;ID=472-2200-E_coli_genome;pvalue=3.45e-05;qvalue= 0.143;sequence=CTATTTGTTTTATAAATA;
E_coli_genome	fimo	Nucleotide motif (strict)	4540787	4540804	44.6	+	.	Motif 472_gi;Alias=;ID=472-2201-E_coli_genome;pvalue=3.45e-05;qvalue= 0.143;sequence=TTATTATAATTAACAGTT;
E_coli_genome	fimo	Nucleotide motif (strict)	4541665	4541682	44.6	+	.	Motif 472_gi;Alias=;ID=472-2202-E_coli_genome;pvalue=3.45e-05;qvalue= 0.143;sequence=AATTATCATAATAAACAT;
E_coli_genome	fimo	Nucleotide motif (strict)	4541728	4541745	44.6	+	.	Motif 472_gi;Alias=;ID=472-2203-E_coli_genome;pvalue=3.45e-05;qvalue= 0.143;sequence=AAATAAATAAACAAAATC;
E_coli_genome	fimo	Nucleotide motif (strict)	4542647	4542664	44.6	+	.	Motif 472_gi;Alias=;ID=472-2204-E_coli_genome;pvalue=3.45e-05;qvalue= 0.143;sequence=TAATAAAGTTAAAAAAAC;
E_coli_genome	fimo	Nucleotide motif (strict)	4542783	4542800	44.6	+	.	Motif 472_gi;Alias=;ID=472-2205-E_coli_genome;pvalue=3.45e-05;qvalue= 0.143;sequence=TTATTTCTATTGTAAATT;
E_coli_genome	fimo	Nucleotide motif (strict)	4542892	4542909	44.6	+	.	Motif 472_gi;Alias=;ID=472-2206-E_coli_genome;pvalue=3.45e-05;qvalue= 0.143;sequence=ATATAAACATCTATAAAT;
E_coli_genome	fimo	Nucleotide motif (strict)	4555490	4555507	44.6	+	.	Motif 472_gi;Alias=;ID=472-2207-E_coli_genome;pvalue=3.45e-05;qvalue= 0.143;sequence=TTATTTACCAATATAATT;
E_coli_genome	fimo	Nucleotide motif (strict)	4556635	4556652	44.6	+	.	Motif 472_gi;Alias=;ID=472-2208-E_coli_genome;pvalue=3.45e-05;qvalue= 0.143;sequence=TAATTGTTTCAAATAATA;
E_coli_genome	fimo	Nucleotide motif (strict)	4563085	4563102	44.6	+	.	Motif 472_gi;Alias=;ID=472-2209-E_coli_genome;pvalue=3.45e-05;qvalue= 0.143;sequence=ATTTTTCTCTTTAAAAAA;
E_coli_genome	fimo	Nucleotide motif (strict)	4563902	4563919	44.6	+	.	Motif 472_gi;Alias=;ID=472-2210-E_coli_genome;pvalue=3.45e-05;qvalue= 0.143;sequence=AAATAAAAATAAAAACTC;
E_coli_genome	fimo	Nucleotide motif (strict)	4572201	4572218	44.6	+	.	Motif 472_gi;Alias=;ID=472-2211-E_coli_genome;pvalue=3.45e-05;qvalue= 0.143;sequence=TTATTTTCATTTGAAATT;
E_coli_genome	fimo	Nucleotide motif (strict)	4572208	4572225	44.6	+	.	Motif 472_gi;Alias=;ID=472-2212-E_coli_genome;pvalue=3.45e-05;qvalue= 0.143;sequence=CATTTGAAATTATAAAAT;
E_coli_genome	fimo	Nucleotide motif (strict)	4572209	4572226	44.6	+	.	Motif 472_gi;Alias=;ID=472-2213-E_coli_genome;pvalue=3.45e-05;qvalue= 0.143;sequence=ATTTGAAATTATAAAATC;
E_coli_genome	fimo	Nucleotide motif (strict)	4578222	4578239	44.6	+	.	Motif 472_gi;Alias=;ID=472-2214-E_coli_genome;pvalue=3.45e-05;qvalue= 0.143;sequence=TTTTTTATTCAGTAAAAA;
E_coli_genome	fimo	Nucleotide motif (strict)	4578223	4578240	44.6	+	.	Motif 472_gi;Alias=;ID=472-2215-E_coli_genome;pvalue=3.45e-05;qvalue= 0.143;sequence=TTTTTATTCAGTAAAAAA;
E_coli_genome	fimo	Nucleotide motif (strict)	4578224	4578241	44.6	+	.	Motif 472_gi;Alias=;ID=472-2216-E_coli_genome;pvalue=3.45e-05;qvalue= 0.143;sequence=TTTTATTCAGTAAAAAAT;
E_coli_genome	fimo	Nucleotide motif (strict)	4578496	4578513	44.6	+	.	Motif 472_gi;Alias=;ID=472-2217-E_coli_genome;pvalue=3.45e-05;qvalue= 0.143;sequence=ATTTCATCTATAATAAAA;
E_coli_genome	fimo	Nucleotide motif (strict)	4578882	4578899	44.6	+	.	Motif 472_gi;Alias=;ID=472-2218-E_coli_genome;pvalue=3.45e-05;qvalue= 0.143;sequence=AAATATTAATTTATAGTC;
E_coli_genome	fimo	Nucleotide motif (strict)	4580780	4580797	44.6	+	.	Motif 472_gi;Alias=;ID=472-2219-E_coli_genome;pvalue=3.45e-05;qvalue= 0.143;sequence=AAATTTAACTTCTTAAAT;
E_coli_genome	fimo	Nucleotide motif (strict)	4580781	4580798	44.6	+	.	Motif 472_gi;Alias=;ID=472-2220-E_coli_genome;pvalue=3.45e-05;qvalue= 0.143;sequence=AATTTAACTTCTTAAATA;
E_coli_genome	fimo	Nucleotide motif (strict)	4591507	4591524	44.6	+	.	Motif 472_gi;Alias=;ID=472-2221-E_coli_genome;pvalue=3.45e-05;qvalue= 0.143;sequence=ATATTTATATTGTGAATA;
E_coli_genome	fimo	Nucleotide motif (strict)	4594880	4594897	44.6	+	.	Motif 472_gi;Alias=;ID=472-2222-E_coli_genome;pvalue=3.45e-05;qvalue= 0.143;sequence=ATTTATCTTTTGATAAAA;
E_coli_genome	fimo	Nucleotide motif (strict)	4597068	4597085	44.6	+	.	Motif 472_gi;Alias=;ID=472-2223-E_coli_genome;pvalue=3.45e-05;qvalue= 0.143;sequence=TTTTTTTGTTTCTTAATA;
E_coli_genome	fimo	Nucleotide motif (strict)	4627704	4627721	44.6	+	.	Motif 472_gi;Alias=;ID=472-2224-E_coli_genome;pvalue=3.45e-05;qvalue= 0.143;sequence=TTTTAAATATCAGAAAAA;
##gff-version 3
E_coli_genome	fimo	Nucleotide motif (loose)	11871	11882	42.8	-	.	Motif 477_gi;Alias=;ID=477-1-E_coli_genome;pvalue=5.19e-05;qvalue= 0.354;sequence=AATAAAAAGAAA;
E_coli_genome	fimo	Nucleotide motif (loose)	28275	28286	42.8	-	.	Motif 477_gi;Alias=;ID=477-2-E_coli_genome;pvalue=5.19e-05;qvalue= 0.354;sequence=AAATTAATGATA;
E_coli_genome	fimo	Nucleotide motif (loose)	36265	36276	42.8	-	.	Motif 477_gi;Alias=;ID=477-3-E_coli_genome;pvalue=5.19e-05;qvalue= 0.354;sequence=AAATAAATGAAA;
E_coli_genome	fimo	Nucleotide motif (loose)	36284	36295	42.8	-	.	Motif 477_gi;Alias=;ID=477-4-E_coli_genome;pvalue=5.19e-05;qvalue= 0.354;sequence=AATAATTAGAAA;
E_coli_genome	fimo	Nucleotide motif (loose)	42323	42334	42.8	-	.	Motif 477_gi;Alias=;ID=477-5-E_coli_genome;pvalue=5.19e-05;qvalue= 0.354;sequence=TTAATTTTGAAA;
E_coli_genome	fimo	Nucleotide motif (loose)	46985	46996	42.8	-	.	Motif 477_gi;Alias=;ID=477-6-E_coli_genome;pvalue=5.19e-05;qvalue= 0.354;sequence=TAATTATTGATA;
E_coli_genome	fimo	Nucleotide motif (loose)	47164	47175	42.8	-	.	Motif 477_gi;Alias=;ID=477-7-E_coli_genome;pvalue=5.19e-05;qvalue= 0.354;sequence=ATAATATTGATT;
E_coli_genome	fimo	Nucleotide motif (loose)	47249	47260	42.8	-	.	Motif 477_gi;Alias=;ID=477-8-E_coli_genome;pvalue=5.19e-05;qvalue= 0.354;sequence=AATTATAAGAAT;
E_coli_genome	fimo	Nucleotide motif (loose)	84271	84282	42.8	-	.	Motif 477_gi;Alias=;ID=477-9-E_coli_genome;pvalue=5.19e-05;qvalue= 0.354;sequence=TAAAATAAGAAA;
E_coli_genome	fimo	Nucleotide motif (loose)	85465	85476	42.8	-	.	Motif 477_gi;Alias=;ID=477-10-E_coli_genome;pvalue=5.19e-05;qvalue= 0.354;sequence=ATTAAATTGATA;
E_coli_genome	fimo	Nucleotide motif (loose)	137097	137108	42.8	-	.	Motif 477_gi;Alias=;ID=477-11-E_coli_genome;pvalue=5.19e-05;qvalue= 0.354;sequence=TATTTTAAGAAA;
E_coli_genome	fimo	Nucleotide motif (loose)	141243	141254	42.8	-	.	Motif 477_gi;Alias=;ID=477-12-E_coli_genome;pvalue=5.19e-05;qvalue= 0.354;sequence=ATATTAATGAAT;
E_coli_genome	fimo	Nucleotide motif (loose)	149876	149887	42.8	-	.	Motif 477_gi;Alias=;ID=477-13-E_coli_genome;pvalue=5.19e-05;qvalue= 0.354;sequence=TTTATATAGATT;
E_coli_genome	fimo	Nucleotide motif (loose)	157072	157083	42.8	-	.	Motif 477_gi;Alias=;ID=477-14-E_coli_genome;pvalue=5.19e-05;qvalue= 0.354;sequence=TTAATTTTGAAT;
E_coli_genome	fimo	Nucleotide motif (loose)	167424	167435	42.8	-	.	Motif 477_gi;Alias=;ID=477-15-E_coli_genome;pvalue=5.19e-05;qvalue= 0.354;sequence=ATTATAAAGATA;
E_coli_genome	fimo	Nucleotide motif (loose)	184213	184224	42.8	-	.	Motif 477_gi;Alias=;ID=477-16-E_coli_genome;pvalue=5.19e-05;qvalue= 0.354;sequence=AATTTTTTGATT;
E_coli_genome	fimo	Nucleotide motif (loose)	184790	184801	42.8	-	.	Motif 477_gi;Alias=;ID=477-17-E_coli_genome;pvalue=5.19e-05;qvalue= 0.354;sequence=TATTATTTGATA;
E_coli_genome	fimo	Nucleotide motif (loose)	202073	202084	42.8	-	.	Motif 477_gi;Alias=;ID=477-18-E_coli_genome;pvalue=5.19e-05;qvalue= 0.354;sequence=AAATATAAGAAA;
E_coli_genome	fimo	Nucleotide motif (loose)	237142	237153	42.8	-	.	Motif 477_gi;Alias=;ID=477-19-E_coli_genome;pvalue=5.19e-05;qvalue= 0.354;sequence=ATTTTAATGAAT;
E_coli_genome	fimo	Nucleotide motif (loose)	238112	238123	42.8	-	.	Motif 477_gi;Alias=;ID=477-20-E_coli_genome;pvalue=5.19e-05;qvalue= 0.354;sequence=TTATTATTGATA;
E_coli_genome	fimo	Nucleotide motif (loose)	238589	238600	42.8	-	.	Motif 477_gi;Alias=;ID=477-21-E_coli_genome;pvalue=5.19e-05;qvalue= 0.354;sequence=TATTTTATGATT;
E_coli_genome	fimo	Nucleotide motif (loose)	238886	238897	42.8	-	.	Motif 477_gi;Alias=;ID=477-22-E_coli_genome;pvalue=5.19e-05;qvalue= 0.354;sequence=TTTTAAATGAAA;
E_coli_genome	fimo	Nucleotide motif (loose)	239871	239882	42.8	-	.	Motif 477_gi;Alias=;ID=477-23-E_coli_genome;pvalue=5.19e-05;qvalue= 0.354;sequence=ATTTTTATGATA;
E_coli_genome	fimo	Nucleotide motif (loose)	246150	246161	42.8	-	.	Motif 477_gi;Alias=;ID=477-24-E_coli_genome;pvalue=5.19e-05;qvalue= 0.354;sequence=AATAAATTGAAA;
E_coli_genome	fimo	Nucleotide motif (loose)	246234	246245	42.8	-	.	Motif 477_gi;Alias=;ID=477-25-E_coli_genome;pvalue=5.19e-05;qvalue= 0.354;sequence=TTAAATATGATT;
E_coli_genome	fimo	Nucleotide motif (loose)	246256	246267	42.8	-	.	Motif 477_gi;Alias=;ID=477-26-E_coli_genome;pvalue=5.19e-05;qvalue= 0.354;sequence=ATTTATTTGATA;
E_coli_genome	fimo	Nucleotide motif (loose)	254249	254260	42.8	-	.	Motif 477_gi;Alias=;ID=477-27-E_coli_genome;pvalue=5.19e-05;qvalue= 0.354;sequence=AATTATTTGATT;
E_coli_genome	fimo	Nucleotide motif (loose)	259782	259793	42.8	-	.	Motif 477_gi;Alias=;ID=477-28-E_coli_genome;pvalue=5.19e-05;qvalue= 0.354;sequence=AATATAAAGATT;
E_coli_genome	fimo	Nucleotide motif (loose)	266548	266559	42.8	-	.	Motif 477_gi;Alias=;ID=477-29-E_coli_genome;pvalue=5.19e-05;qvalue= 0.354;sequence=AAAATAATGAAA;
E_coli_genome	fimo	Nucleotide motif (loose)	280730	280741	42.8	-	.	Motif 477_gi;Alias=;ID=477-30-E_coli_genome;pvalue=5.19e-05;qvalue= 0.354;sequence=AAAATTATGAAT;
E_coli_genome	fimo	Nucleotide motif (loose)	292943	292954	42.8	-	.	Motif 477_gi;Alias=;ID=477-31-E_coli_genome;pvalue=5.19e-05;qvalue= 0.354;sequence=TATATTATGAAA;
E_coli_genome	fimo	Nucleotide motif (loose)	294891	294902	42.8	-	.	Motif 477_gi;Alias=;ID=477-32-E_coli_genome;pvalue=5.19e-05;qvalue= 0.354;sequence=ATTTTATTGATT;
E_coli_genome	fimo	Nucleotide motif (loose)	294944	294955	42.8	-	.	Motif 477_gi;Alias=;ID=477-33-E_coli_genome;pvalue=5.19e-05;qvalue= 0.354;sequence=ATTTTATAGATA;
E_coli_genome	fimo	Nucleotide motif (loose)	314110	314121	42.8	-	.	Motif 477_gi;Alias=;ID=477-34-E_coli_genome;pvalue=5.19e-05;qvalue= 0.354;sequence=ATTAAATAGATA;
E_coli_genome	fimo	Nucleotide motif (loose)	354815	354826	42.8	-	.	Motif 477_gi;Alias=;ID=477-35-E_coli_genome;pvalue=5.19e-05;qvalue= 0.354;sequence=TTTTATATGAAT;
E_coli_genome	fimo	Nucleotide motif (loose)	380837	380848	42.8	-	.	Motif 477_gi;Alias=;ID=477-36-E_coli_genome;pvalue=5.19e-05;qvalue= 0.354;sequence=ATTAAAATGATA;
E_coli_genome	fimo	Nucleotide motif (loose)	384567	384578	42.8	-	.	Motif 477_gi;Alias=;ID=477-37-E_coli_genome;pvalue=5.19e-05;qvalue= 0.354;sequence=AAATAAAAGAAA;
E_coli_genome	fimo	Nucleotide motif (loose)	389892	389903	42.8	-	.	Motif 477_gi;Alias=;ID=477-38-E_coli_genome;pvalue=5.19e-05;qvalue= 0.354;sequence=TAAATAAAGATT;
E_coli_genome	fimo	Nucleotide motif (loose)	391563	391574	42.8	-	.	Motif 477_gi;Alias=;ID=477-39-E_coli_genome;pvalue=5.19e-05;qvalue= 0.354;sequence=TTAATTTAGATT;
E_coli_genome	fimo	Nucleotide motif (loose)	394451	394462	42.8	-	.	Motif 477_gi;Alias=;ID=477-40-E_coli_genome;pvalue=5.19e-05;qvalue= 0.354;sequence=ATTATTTAGATT;
E_coli_genome	fimo	Nucleotide motif (loose)	407246	407257	42.8	-	.	Motif 477_gi;Alias=;ID=477-41-E_coli_genome;pvalue=5.19e-05;qvalue= 0.354;sequence=AATTATTAGAAA;
E_coli_genome	fimo	Nucleotide motif (loose)	408563	408574	42.8	-	.	Motif 477_gi;Alias=;ID=477-42-E_coli_genome;pvalue=5.19e-05;qvalue= 0.354;sequence=TAAATTATGAAT;
E_coli_genome	fimo	Nucleotide motif (loose)	432068	432079	42.8	-	.	Motif 477_gi;Alias=;ID=477-43-E_coli_genome;pvalue=5.19e-05;qvalue= 0.354;sequence=AATATTTAGAAA;
E_coli_genome	fimo	Nucleotide motif (loose)	433266	433277	42.8	-	.	Motif 477_gi;Alias=;ID=477-44-E_coli_genome;pvalue=5.19e-05;qvalue= 0.354;sequence=TTTAATATGATT;
E_coli_genome	fimo	Nucleotide motif (loose)	441557	441568	42.8	-	.	Motif 477_gi;Alias=;ID=477-45-E_coli_genome;pvalue=5.19e-05;qvalue= 0.354;sequence=AATTTAATGATA;
E_coli_genome	fimo	Nucleotide motif (loose)	456652	456663	42.8	-	.	Motif 477_gi;Alias=;ID=477-46-E_coli_genome;pvalue=5.19e-05;qvalue= 0.354;sequence=ATAAAATTGAAA;
E_coli_genome	fimo	Nucleotide motif (loose)	464566	464577	42.8	-	.	Motif 477_gi;Alias=;ID=477-47-E_coli_genome;pvalue=5.19e-05;qvalue= 0.354;sequence=TTAATATTGATA;
E_coli_genome	fimo	Nucleotide motif (loose)	474436	474447	42.8	-	.	Motif 477_gi;Alias=;ID=477-48-E_coli_genome;pvalue=5.19e-05;qvalue= 0.354;sequence=TTTAATTTGAAT;
E_coli_genome	fimo	Nucleotide motif (loose)	480045	480056	42.8	-	.	Motif 477_gi;Alias=;ID=477-49-E_coli_genome;pvalue=5.19e-05;qvalue= 0.354;sequence=TTTATTAAGAAT;
E_coli_genome	fimo	Nucleotide motif (loose)	490005	490016	42.8	-	.	Motif 477_gi;Alias=;ID=477-50-E_coli_genome;pvalue=5.19e-05;qvalue= 0.354;sequence=AATATATTGAAT;
E_coli_genome	fimo	Nucleotide motif (loose)	490890	490901	42.8	-	.	Motif 477_gi;Alias=;ID=477-51-E_coli_genome;pvalue=5.19e-05;qvalue= 0.354;sequence=ATTAAAATGATT;
E_coli_genome	fimo	Nucleotide motif (loose)	497137	497148	42.8	-	.	Motif 477_gi;Alias=;ID=477-52-E_coli_genome;pvalue=5.19e-05;qvalue= 0.354;sequence=AATTTTTTGAAA;
E_coli_genome	fimo	Nucleotide motif (loose)	501533	501544	42.8	-	.	Motif 477_gi;Alias=;ID=477-53-E_coli_genome;pvalue=5.19e-05;qvalue= 0.354;sequence=TAAAATATGAAA;
E_coli_genome	fimo	Nucleotide motif (loose)	507453	507464	42.8	-	.	Motif 477_gi;Alias=;ID=477-54-E_coli_genome;pvalue=5.19e-05;qvalue= 0.354;sequence=AAAATAATGATA;
E_coli_genome	fimo	Nucleotide motif (loose)	522269	522280	42.8	-	.	Motif 477_gi;Alias=;ID=477-55-E_coli_genome;pvalue=5.19e-05;qvalue= 0.354;sequence=ATAAAATAGAAA;
E_coli_genome	fimo	Nucleotide motif (loose)	527609	527620	42.8	-	.	Motif 477_gi;Alias=;ID=477-56-E_coli_genome;pvalue=5.19e-05;qvalue= 0.354;sequence=TAAAAAATGAAA;
E_coli_genome	fimo	Nucleotide motif (loose)	528724	528735	42.8	-	.	Motif 477_gi;Alias=;ID=477-57-E_coli_genome;pvalue=5.19e-05;qvalue= 0.354;sequence=TAAATAAAGATA;
E_coli_genome	fimo	Nucleotide motif (loose)	528883	528894	42.8	-	.	Motif 477_gi;Alias=;ID=477-58-E_coli_genome;pvalue=5.19e-05;qvalue= 0.354;sequence=AAAAATAAGAAA;
E_coli_genome	fimo	Nucleotide motif (loose)	539161	539172	42.8	-	.	Motif 477_gi;Alias=;ID=477-59-E_coli_genome;pvalue=5.19e-05;qvalue= 0.354;sequence=TTTTTAATGATT;
E_coli_genome	fimo	Nucleotide motif (loose)	540618	540629	42.8	-	.	Motif 477_gi;Alias=;ID=477-60-E_coli_genome;pvalue=5.19e-05;qvalue= 0.354;sequence=AAAATAAAGAAA;
E_coli_genome	fimo	Nucleotide motif (loose)	543132	543143	42.8	-	.	Motif 477_gi;Alias=;ID=477-61-E_coli_genome;pvalue=5.19e-05;qvalue= 0.354;sequence=AATATATAGAAT;
E_coli_genome	fimo	Nucleotide motif (loose)	545153	545164	42.8	-	.	Motif 477_gi;Alias=;ID=477-62-E_coli_genome;pvalue=5.19e-05;qvalue= 0.354;sequence=TAAAAAAAGAAT;
E_coli_genome	fimo	Nucleotide motif (loose)	558922	558933	42.8	-	.	Motif 477_gi;Alias=;ID=477-63-E_coli_genome;pvalue=5.19e-05;qvalue= 0.354;sequence=AATATAAAGAAA;
E_coli_genome	fimo	Nucleotide motif (loose)	569287	569298	42.8	-	.	Motif 477_gi;Alias=;ID=477-64-E_coli_genome;pvalue=5.19e-05;qvalue= 0.354;sequence=TTATTAATGAAT;
E_coli_genome	fimo	Nucleotide motif (loose)	570281	570292	42.8	-	.	Motif 477_gi;Alias=;ID=477-65-E_coli_genome;pvalue=5.19e-05;qvalue= 0.354;sequence=TTAATTATGATT;
E_coli_genome	fimo	Nucleotide motif (loose)	570314	570325	42.8	-	.	Motif 477_gi;Alias=;ID=477-66-E_coli_genome;pvalue=5.19e-05;qvalue= 0.354;sequence=ATAAAATAGATA;
E_coli_genome	fimo	Nucleotide motif (loose)	570422	570433	42.8	-	.	Motif 477_gi;Alias=;ID=477-67-E_coli_genome;pvalue=5.19e-05;qvalue= 0.354;sequence=ATTATTTAGAAA;
E_coli_genome	fimo	Nucleotide motif (loose)	570852	570863	42.8	-	.	Motif 477_gi;Alias=;ID=477-68-E_coli_genome;pvalue=5.19e-05;qvalue= 0.354;sequence=TTTTATTTGATA;
E_coli_genome	fimo	Nucleotide motif (loose)	571613	571624	42.8	-	.	Motif 477_gi;Alias=;ID=477-69-E_coli_genome;pvalue=5.19e-05;qvalue= 0.354;sequence=TATTATTTGATT;
E_coli_genome	fimo	Nucleotide motif (loose)	573490	573501	42.8	-	.	Motif 477_gi;Alias=;ID=477-70-E_coli_genome;pvalue=5.19e-05;qvalue= 0.354;sequence=TTTTTAATGATT;
E_coli_genome	fimo	Nucleotide motif (loose)	579567	579578	42.8	-	.	Motif 477_gi;Alias=;ID=477-71-E_coli_genome;pvalue=5.19e-05;qvalue= 0.354;sequence=TTTTTAAAGAAA;
E_coli_genome	fimo	Nucleotide motif (loose)	579712	579723	42.8	-	.	Motif 477_gi;Alias=;ID=477-72-E_coli_genome;pvalue=5.19e-05;qvalue= 0.354;sequence=TATTAATTGAAA;
E_coli_genome	fimo	Nucleotide motif (loose)	594620	594631	42.8	-	.	Motif 477_gi;Alias=;ID=477-73-E_coli_genome;pvalue=5.19e-05;qvalue= 0.354;sequence=ATATTAATGATT;
E_coli_genome	fimo	Nucleotide motif (loose)	607461	607472	42.8	-	.	Motif 477_gi;Alias=;ID=477-74-E_coli_genome;pvalue=5.19e-05;qvalue= 0.354;sequence=AAAAAAAAGAAA;
E_coli_genome	fimo	Nucleotide motif (loose)	612669	612680	42.8	-	.	Motif 477_gi;Alias=;ID=477-75-E_coli_genome;pvalue=5.19e-05;qvalue= 0.354;sequence=ATATTATTGATA;
E_coli_genome	fimo	Nucleotide motif (loose)	612681	612692	42.8	-	.	Motif 477_gi;Alias=;ID=477-76-E_coli_genome;pvalue=5.19e-05;qvalue= 0.354;sequence=AATATATTGATA;
E_coli_genome	fimo	Nucleotide motif (loose)	624846	624857	42.8	-	.	Motif 477_gi;Alias=;ID=477-77-E_coli_genome;pvalue=5.19e-05;qvalue= 0.354;sequence=TTAATAATGATT;
E_coli_genome	fimo	Nucleotide motif (loose)	638559	638570	42.8	-	.	Motif 477_gi;Alias=;ID=477-78-E_coli_genome;pvalue=5.19e-05;qvalue= 0.354;sequence=TTAAAAAAGATA;
E_coli_genome	fimo	Nucleotide motif (loose)	645037	645048	42.8	-	.	Motif 477_gi;Alias=;ID=477-79-E_coli_genome;pvalue=5.19e-05;qvalue= 0.354;sequence=ATTTAATAGATA;
E_coli_genome	fimo	Nucleotide motif (loose)	645046	645057	42.8	-	.	Motif 477_gi;Alias=;ID=477-80-E_coli_genome;pvalue=5.19e-05;qvalue= 0.354;sequence=TTTTTTATGATT;
E_coli_genome	fimo	Nucleotide motif (loose)	663681	663692	42.8	-	.	Motif 477_gi;Alias=;ID=477-81-E_coli_genome;pvalue=5.19e-05;qvalue= 0.354;sequence=AATTTAAAGAAA;
E_coli_genome	fimo	Nucleotide motif (loose)	667428	667439	42.8	-	.	Motif 477_gi;Alias=;ID=477-82-E_coli_genome;pvalue=5.19e-05;qvalue= 0.354;sequence=AATATATTGAAA;
E_coli_genome	fimo	Nucleotide motif (loose)	677311	677322	42.8	-	.	Motif 477_gi;Alias=;ID=477-83-E_coli_genome;pvalue=5.19e-05;qvalue= 0.354;sequence=AAATAATTGATA;
E_coli_genome	fimo	Nucleotide motif (loose)	678785	678796	42.8	-	.	Motif 477_gi;Alias=;ID=477-84-E_coli_genome;pvalue=5.19e-05;qvalue= 0.354;sequence=AAAATATAGAAA;
E_coli_genome	fimo	Nucleotide motif (loose)	679423	679434	42.8	-	.	Motif 477_gi;Alias=;ID=477-85-E_coli_genome;pvalue=5.19e-05;qvalue= 0.354;sequence=AATAAAAAGAAA;
E_coli_genome	fimo	Nucleotide motif (loose)	680585	680596	42.8	-	.	Motif 477_gi;Alias=;ID=477-86-E_coli_genome;pvalue=5.19e-05;qvalue= 0.354;sequence=AATTTAATGAAA;
E_coli_genome	fimo	Nucleotide motif (loose)	699471	699482	42.8	-	.	Motif 477_gi;Alias=;ID=477-87-E_coli_genome;pvalue=5.19e-05;qvalue= 0.354;sequence=AATATATTGAAT;
E_coli_genome	fimo	Nucleotide motif (loose)	706003	706014	42.8	-	.	Motif 477_gi;Alias=;ID=477-88-E_coli_genome;pvalue=5.19e-05;qvalue= 0.354;sequence=TTAAAATTGATA;
E_coli_genome	fimo	Nucleotide motif (loose)	710892	710903	42.8	-	.	Motif 477_gi;Alias=;ID=477-89-E_coli_genome;pvalue=5.19e-05;qvalue= 0.354;sequence=TATTAATAGATA;
E_coli_genome	fimo	Nucleotide motif (loose)	716486	716497	42.8	-	.	Motif 477_gi;Alias=;ID=477-90-E_coli_genome;pvalue=5.19e-05;qvalue= 0.354;sequence=TTAATAAAGATT;
E_coli_genome	fimo	Nucleotide motif (loose)	720913	720924	42.8	-	.	Motif 477_gi;Alias=;ID=477-91-E_coli_genome;pvalue=5.19e-05;qvalue= 0.354;sequence=TAAATTAAGATT;
E_coli_genome	fimo	Nucleotide motif (loose)	729516	729527	42.8	-	.	Motif 477_gi;Alias=;ID=477-92-E_coli_genome;pvalue=5.19e-05;qvalue= 0.354;sequence=ATTTATAAGAAA;
E_coli_genome	fimo	Nucleotide motif (loose)	741000	741011	42.8	-	.	Motif 477_gi;Alias=;ID=477-93-E_coli_genome;pvalue=5.19e-05;qvalue= 0.354;sequence=AATTTATTGAAT;
E_coli_genome	fimo	Nucleotide motif (loose)	742551	742562	42.8	-	.	Motif 477_gi;Alias=;ID=477-94-E_coli_genome;pvalue=5.19e-05;qvalue= 0.354;sequence=ATTATTATGAAT;
E_coli_genome	fimo	Nucleotide motif (loose)	753056	753067	42.8	-	.	Motif 477_gi;Alias=;ID=477-95-E_coli_genome;pvalue=5.19e-05;qvalue= 0.354;sequence=TTTAAAAAGAAT;
E_coli_genome	fimo	Nucleotide motif (loose)	758546	758557	42.8	-	.	Motif 477_gi;Alias=;ID=477-96-E_coli_genome;pvalue=5.19e-05;qvalue= 0.354;sequence=TTTTTAAAGATT;
E_coli_genome	fimo	Nucleotide motif (loose)	770721	770732	42.8	-	.	Motif 477_gi;Alias=;ID=477-97-E_coli_genome;pvalue=5.19e-05;qvalue= 0.354;sequence=AATATATTGAAT;
E_coli_genome	fimo	Nucleotide motif (loose)	800348	800359	42.8	-	.	Motif 477_gi;Alias=;ID=477-98-E_coli_genome;pvalue=5.19e-05;qvalue= 0.354;sequence=TTAATAAAGAAA;
E_coli_genome	fimo	Nucleotide motif (loose)	813015	813026	42.8	-	.	Motif 477_gi;Alias=;ID=477-99-E_coli_genome;pvalue=5.19e-05;qvalue= 0.354;sequence=TTATTTTAGAAT;
E_coli_genome	fimo	Nucleotide motif (loose)	813217	813228	42.8	-	.	Motif 477_gi;Alias=;ID=477-100-E_coli_genome;pvalue=5.19e-05;qvalue= 0.354;sequence=AAATAAAAGATA;
E_coli_genome	fimo	Nucleotide motif (loose)	837920	837931	42.8	-	.	Motif 477_gi;Alias=;ID=477-101-E_coli_genome;pvalue=5.19e-05;qvalue= 0.354;sequence=TTAATTATGAAA;
E_coli_genome	fimo	Nucleotide motif (loose)	849077	849088	42.8	-	.	Motif 477_gi;Alias=;ID=477-102-E_coli_genome;pvalue=5.19e-05;qvalue= 0.354;sequence=ATAAATAAGAAT;
E_coli_genome	fimo	Nucleotide motif (loose)	849224	849235	42.8	-	.	Motif 477_gi;Alias=;ID=477-103-E_coli_genome;pvalue=5.19e-05;qvalue= 0.354;sequence=AAATAAAAGAAT;
E_coli_genome	fimo	Nucleotide motif (loose)	866507	866518	42.8	-	.	Motif 477_gi;Alias=;ID=477-104-E_coli_genome;pvalue=5.19e-05;qvalue= 0.354;sequence=ATTTTTATGAAT;
E_coli_genome	fimo	Nucleotide motif (loose)	873785	873796	42.8	-	.	Motif 477_gi;Alias=;ID=477-105-E_coli_genome;pvalue=5.19e-05;qvalue= 0.354;sequence=TAAAAATAGATT;
E_coli_genome	fimo	Nucleotide motif (loose)	879216	879227	42.8	-	.	Motif 477_gi;Alias=;ID=477-106-E_coli_genome;pvalue=5.19e-05;qvalue= 0.354;sequence=AATAAAAAGATA;
E_coli_genome	fimo	Nucleotide motif (loose)	884860	884871	42.8	-	.	Motif 477_gi;Alias=;ID=477-107-E_coli_genome;pvalue=5.19e-05;qvalue= 0.354;sequence=TTTAAAAAGATA;
E_coli_genome	fimo	Nucleotide motif (loose)	890415	890426	42.8	-	.	Motif 477_gi;Alias=;ID=477-108-E_coli_genome;pvalue=5.19e-05;qvalue= 0.354;sequence=ATAAATAAGAAA;
E_coli_genome	fimo	Nucleotide motif (loose)	918716	918727	42.8	-	.	Motif 477_gi;Alias=;ID=477-109-E_coli_genome;pvalue=5.19e-05;qvalue= 0.354;sequence=TTATATTTGAAT;
E_coli_genome	fimo	Nucleotide motif (loose)	922743	922754	42.8	-	.	Motif 477_gi;Alias=;ID=477-110-E_coli_genome;pvalue=5.19e-05;qvalue= 0.354;sequence=AAATTTTTGATT;
E_coli_genome	fimo	Nucleotide motif (loose)	940850	940861	42.8	-	.	Motif 477_gi;Alias=;ID=477-111-E_coli_genome;pvalue=5.19e-05;qvalue= 0.354;sequence=AATAATTTGAAA;
E_coli_genome	fimo	Nucleotide motif (loose)	964952	964963	42.8	-	.	Motif 477_gi;Alias=;ID=477-112-E_coli_genome;pvalue=5.19e-05;qvalue= 0.354;sequence=ATATTTTTGATT;
E_coli_genome	fimo	Nucleotide motif (loose)	984407	984418	42.8	-	.	Motif 477_gi;Alias=;ID=477-113-E_coli_genome;pvalue=5.19e-05;qvalue= 0.354;sequence=AATATTTTGAAT;
E_coli_genome	fimo	Nucleotide motif (loose)	987258	987269	42.8	-	.	Motif 477_gi;Alias=;ID=477-114-E_coli_genome;pvalue=5.19e-05;qvalue= 0.354;sequence=TATAAATAGATT;
E_coli_genome	fimo	Nucleotide motif (loose)	997734	997745	42.8	-	.	Motif 477_gi;Alias=;ID=477-115-E_coli_genome;pvalue=5.19e-05;qvalue= 0.354;sequence=AATTTATAGATT;
E_coli_genome	fimo	Nucleotide motif (loose)	998463	998474	42.8	-	.	Motif 477_gi;Alias=;ID=477-116-E_coli_genome;pvalue=5.19e-05;qvalue= 0.354;sequence=AAAAATATGAAT;
E_coli_genome	fimo	Nucleotide motif (loose)	1005772	1005783	42.8	-	.	Motif 477_gi;Alias=;ID=477-117-E_coli_genome;pvalue=5.19e-05;qvalue= 0.354;sequence=AATAATTAGATA;
E_coli_genome	fimo	Nucleotide motif (loose)	1044190	1044201	42.8	-	.	Motif 477_gi;Alias=;ID=477-118-E_coli_genome;pvalue=5.19e-05;qvalue= 0.354;sequence=AAAAATATGAAT;
E_coli_genome	fimo	Nucleotide motif (loose)	1052225	1052236	42.8	-	.	Motif 477_gi;Alias=;ID=477-119-E_coli_genome;pvalue=5.19e-05;qvalue= 0.354;sequence=ATTATTTTGATT;
E_coli_genome	fimo	Nucleotide motif (loose)	1064280	1064291	42.8	-	.	Motif 477_gi;Alias=;ID=477-120-E_coli_genome;pvalue=5.19e-05;qvalue= 0.354;sequence=TAAATAATGATA;
E_coli_genome	fimo	Nucleotide motif (loose)	1064758	1064769	42.8	-	.	Motif 477_gi;Alias=;ID=477-121-E_coli_genome;pvalue=5.19e-05;qvalue= 0.354;sequence=ATTTTAATGAAT;
E_coli_genome	fimo	Nucleotide motif (loose)	1067561	1067572	42.8	-	.	Motif 477_gi;Alias=;ID=477-122-E_coli_genome;pvalue=5.19e-05;qvalue= 0.354;sequence=AATTATTTGAAA;
E_coli_genome	fimo	Nucleotide motif (loose)	1074097	1074108	42.8	-	.	Motif 477_gi;Alias=;ID=477-123-E_coli_genome;pvalue=5.19e-05;qvalue= 0.354;sequence=ATATTTTAGATA;
E_coli_genome	fimo	Nucleotide motif (loose)	1086781	1086792	42.8	-	.	Motif 477_gi;Alias=;ID=477-124-E_coli_genome;pvalue=5.19e-05;qvalue= 0.354;sequence=TAAATATTGAAT;
E_coli_genome	fimo	Nucleotide motif (loose)	1090435	1090446	42.8	-	.	Motif 477_gi;Alias=;ID=477-125-E_coli_genome;pvalue=5.19e-05;qvalue= 0.354;sequence=ATTTTAATGATA;
E_coli_genome	fimo	Nucleotide motif (loose)	1092525	1092536	42.8	-	.	Motif 477_gi;Alias=;ID=477-126-E_coli_genome;pvalue=5.19e-05;qvalue= 0.354;sequence=TTTATTTTGAAA;
E_coli_genome	fimo	Nucleotide motif (loose)	1092825	1092836	42.8	-	.	Motif 477_gi;Alias=;ID=477-127-E_coli_genome;pvalue=5.19e-05;qvalue= 0.354;sequence=TATTAATAGATA;
E_coli_genome	fimo	Nucleotide motif (loose)	1093214	1093225	42.8	-	.	Motif 477_gi;Alias=;ID=477-128-E_coli_genome;pvalue=5.19e-05;qvalue= 0.354;sequence=AAATAATAGATT;
E_coli_genome	fimo	Nucleotide motif (loose)	1100769	1100780	42.8	-	.	Motif 477_gi;Alias=;ID=477-129-E_coli_genome;pvalue=5.19e-05;qvalue= 0.354;sequence=TTATTTTTGATT;
E_coli_genome	fimo	Nucleotide motif (loose)	1108446	1108457	42.8	-	.	Motif 477_gi;Alias=;ID=477-130-E_coli_genome;pvalue=5.19e-05;qvalue= 0.354;sequence=ATAATTTAGAAA;
E_coli_genome	fimo	Nucleotide motif (loose)	1118471	1118482	42.8	-	.	Motif 477_gi;Alias=;ID=477-131-E_coli_genome;pvalue=5.19e-05;qvalue= 0.354;sequence=TAAAAAATGAAA;
E_coli_genome	fimo	Nucleotide motif (loose)	1119143	1119154	42.8	-	.	Motif 477_gi;Alias=;ID=477-132-E_coli_genome;pvalue=5.19e-05;qvalue= 0.354;sequence=AAATTATTGAAA;
E_coli_genome	fimo	Nucleotide motif (loose)	1120581	1120592	42.8	-	.	Motif 477_gi;Alias=;ID=477-133-E_coli_genome;pvalue=5.19e-05;qvalue= 0.354;sequence=AAAAAAATGAAA;
E_coli_genome	fimo	Nucleotide motif (loose)	1121124	1121135	42.8	-	.	Motif 477_gi;Alias=;ID=477-134-E_coli_genome;pvalue=5.19e-05;qvalue= 0.354;sequence=AAAAATATGAAT;
E_coli_genome	fimo	Nucleotide motif (loose)	1148244	1148255	42.8	-	.	Motif 477_gi;Alias=;ID=477-135-E_coli_genome;pvalue=5.19e-05;qvalue= 0.354;sequence=ATATAATTGATA;
E_coli_genome	fimo	Nucleotide motif (loose)	1178411	1178422	42.8	-	.	Motif 477_gi;Alias=;ID=477-136-E_coli_genome;pvalue=5.19e-05;qvalue= 0.354;sequence=ATAAAATAGATA;
E_coli_genome	fimo	Nucleotide motif (loose)	1183543	1183554	42.8	-	.	Motif 477_gi;Alias=;ID=477-137-E_coli_genome;pvalue=5.19e-05;qvalue= 0.354;sequence=ATTATTTTGATT;
E_coli_genome	fimo	Nucleotide motif (loose)	1185571	1185582	42.8	-	.	Motif 477_gi;Alias=;ID=477-138-E_coli_genome;pvalue=5.19e-05;qvalue= 0.354;sequence=AAAAAATTGAAT;
E_coli_genome	fimo	Nucleotide motif (loose)	1196444	1196455	42.8	-	.	Motif 477_gi;Alias=;ID=477-139-E_coli_genome;pvalue=5.19e-05;qvalue= 0.354;sequence=AAAATTTTGATA;
E_coli_genome	fimo	Nucleotide motif (loose)	1197559	1197570	42.8	-	.	Motif 477_gi;Alias=;ID=477-140-E_coli_genome;pvalue=5.19e-05;qvalue= 0.354;sequence=AAATAAAAGAAT;
E_coli_genome	fimo	Nucleotide motif (loose)	1197760	1197771	42.8	-	.	Motif 477_gi;Alias=;ID=477-141-E_coli_genome;pvalue=5.19e-05;qvalue= 0.354;sequence=TATTTTTTGAAT;
E_coli_genome	fimo	Nucleotide motif (loose)	1198198	1198209	42.8	-	.	Motif 477_gi;Alias=;ID=477-142-E_coli_genome;pvalue=5.19e-05;qvalue= 0.354;sequence=ATTATAATGAAA;
E_coli_genome	fimo	Nucleotide motif (loose)	1203233	1203244	42.8	-	.	Motif 477_gi;Alias=;ID=477-143-E_coli_genome;pvalue=5.19e-05;qvalue= 0.354;sequence=TAAAAATTGAAA;
E_coli_genome	fimo	Nucleotide motif (loose)	1215187	1215198	42.8	-	.	Motif 477_gi;Alias=;ID=477-144-E_coli_genome;pvalue=5.19e-05;qvalue= 0.354;sequence=AATTATTTGATT;
E_coli_genome	fimo	Nucleotide motif (loose)	1215538	1215549	42.8	-	.	Motif 477_gi;Alias=;ID=477-145-E_coli_genome;pvalue=5.19e-05;qvalue= 0.354;sequence=TATTAAAAGAAA;
E_coli_genome	fimo	Nucleotide motif (loose)	1216960	1216971	42.8	-	.	Motif 477_gi;Alias=;ID=477-146-E_coli_genome;pvalue=5.19e-05;qvalue= 0.354;sequence=TTAATAATGATA;
E_coli_genome	fimo	Nucleotide motif (loose)	1219460	1219471	42.8	-	.	Motif 477_gi;Alias=;ID=477-147-E_coli_genome;pvalue=5.19e-05;qvalue= 0.354;sequence=ATATAAATGATA;
E_coli_genome	fimo	Nucleotide motif (loose)	1219484	1219495	42.8	-	.	Motif 477_gi;Alias=;ID=477-148-E_coli_genome;pvalue=5.19e-05;qvalue= 0.354;sequence=TTTAAATAGATA;
E_coli_genome	fimo	Nucleotide motif (loose)	1223238	1223249	42.8	-	.	Motif 477_gi;Alias=;ID=477-149-E_coli_genome;pvalue=5.19e-05;qvalue= 0.354;sequence=ATAATATTGATA;
E_coli_genome	fimo	Nucleotide motif (loose)	1225130	1225141	42.8	-	.	Motif 477_gi;Alias=;ID=477-150-E_coli_genome;pvalue=5.19e-05;qvalue= 0.354;sequence=TAATTAAAGATA;
E_coli_genome	fimo	Nucleotide motif (loose)	1229246	1229257	42.8	-	.	Motif 477_gi;Alias=;ID=477-151-E_coli_genome;pvalue=5.19e-05;qvalue= 0.354;sequence=TTATTTAAGATA;
E_coli_genome	fimo	Nucleotide motif (loose)	1229303	1229314	42.8	-	.	Motif 477_gi;Alias=;ID=477-152-E_coli_genome;pvalue=5.19e-05;qvalue= 0.354;sequence=TATATTAAGAAA;
E_coli_genome	fimo	Nucleotide motif (loose)	1229408	1229419	42.8	-	.	Motif 477_gi;Alias=;ID=477-153-E_coli_genome;pvalue=5.19e-05;qvalue= 0.354;sequence=TTTTTAAAGATT;
E_coli_genome	fimo	Nucleotide motif (loose)	1229549	1229560	42.8	-	.	Motif 477_gi;Alias=;ID=477-154-E_coli_genome;pvalue=5.19e-05;qvalue= 0.354;sequence=AAAAAAATGATT;
E_coli_genome	fimo	Nucleotide motif (loose)	1230510	1230521	42.8	-	.	Motif 477_gi;Alias=;ID=477-155-E_coli_genome;pvalue=5.19e-05;qvalue= 0.354;sequence=TATTAATAGAAA;
E_coli_genome	fimo	Nucleotide motif (loose)	1230568	1230579	42.8	-	.	Motif 477_gi;Alias=;ID=477-156-E_coli_genome;pvalue=5.19e-05;qvalue= 0.354;sequence=AAAAAATAGAAT;
E_coli_genome	fimo	Nucleotide motif (loose)	1234388	1234399	42.8	-	.	Motif 477_gi;Alias=;ID=477-157-E_coli_genome;pvalue=5.19e-05;qvalue= 0.354;sequence=TATTTTATGAAA;
E_coli_genome	fimo	Nucleotide motif (loose)	1250367	1250378	42.8	-	.	Motif 477_gi;Alias=;ID=477-158-E_coli_genome;pvalue=5.19e-05;qvalue= 0.354;sequence=TATTAATTGAAA;
E_coli_genome	fimo	Nucleotide motif (loose)	1250833	1250844	42.8	-	.	Motif 477_gi;Alias=;ID=477-159-E_coli_genome;pvalue=5.19e-05;qvalue= 0.354;sequence=AAAATAATGAAA;
E_coli_genome	fimo	Nucleotide motif (loose)	1257830	1257841	42.8	-	.	Motif 477_gi;Alias=;ID=477-160-E_coli_genome;pvalue=5.19e-05;qvalue= 0.354;sequence=ATTATTAAGATA;
E_coli_genome	fimo	Nucleotide motif (loose)	1258496	1258507	42.8	-	.	Motif 477_gi;Alias=;ID=477-161-E_coli_genome;pvalue=5.19e-05;qvalue= 0.354;sequence=ATTAAATTGATT;
E_coli_genome	fimo	Nucleotide motif (loose)	1261737	1261748	42.8	-	.	Motif 477_gi;Alias=;ID=477-162-E_coli_genome;pvalue=5.19e-05;qvalue= 0.354;sequence=AAATTAATGAAA;
E_coli_genome	fimo	Nucleotide motif (loose)	1264982	1264993	42.8	-	.	Motif 477_gi;Alias=;ID=477-163-E_coli_genome;pvalue=5.19e-05;qvalue= 0.354;sequence=TAAAAAAAGAAA;
E_coli_genome	fimo	Nucleotide motif (loose)	1267169	1267180	42.8	-	.	Motif 477_gi;Alias=;ID=477-164-E_coli_genome;pvalue=5.19e-05;qvalue= 0.354;sequence=ATATAAATGATA;
E_coli_genome	fimo	Nucleotide motif (loose)	1279335	1279346	42.8	-	.	Motif 477_gi;Alias=;ID=477-165-E_coli_genome;pvalue=5.19e-05;qvalue= 0.354;sequence=ATTTTTTAGAAT;
E_coli_genome	fimo	Nucleotide motif (loose)	1288444	1288455	42.8	-	.	Motif 477_gi;Alias=;ID=477-166-E_coli_genome;pvalue=5.19e-05;qvalue= 0.354;sequence=TTTTTAATGATT;
E_coli_genome	fimo	Nucleotide motif (loose)	1292428	1292439	42.8	-	.	Motif 477_gi;Alias=;ID=477-167-E_coli_genome;pvalue=5.19e-05;qvalue= 0.354;sequence=TTTAATAAGAAT;
E_coli_genome	fimo	Nucleotide motif (loose)	1293053	1293064	42.8	-	.	Motif 477_gi;Alias=;ID=477-168-E_coli_genome;pvalue=5.19e-05;qvalue= 0.354;sequence=AATTTTATGAAA;
E_coli_genome	fimo	Nucleotide motif (loose)	1298353	1298364	42.8	-	.	Motif 477_gi;Alias=;ID=477-169-E_coli_genome;pvalue=5.19e-05;qvalue= 0.354;sequence=AAAAATTTGATT;
E_coli_genome	fimo	Nucleotide motif (loose)	1309114	1309125	42.8	-	.	Motif 477_gi;Alias=;ID=477-170-E_coli_genome;pvalue=5.19e-05;qvalue= 0.354;sequence=TTAATAATGATA;
E_coli_genome	fimo	Nucleotide motif (loose)	1315765	1315776	42.8	-	.	Motif 477_gi;Alias=;ID=477-171-E_coli_genome;pvalue=5.19e-05;qvalue= 0.354;sequence=AAAAATATGAAT;
E_coli_genome	fimo	Nucleotide motif (loose)	1316062	1316073	42.8	-	.	Motif 477_gi;Alias=;ID=477-172-E_coli_genome;pvalue=5.19e-05;qvalue= 0.354;sequence=ATATTAATGAAA;
E_coli_genome	fimo	Nucleotide motif (loose)	1333990	1334001	42.8	-	.	Motif 477_gi;Alias=;ID=477-173-E_coli_genome;pvalue=5.19e-05;qvalue= 0.354;sequence=AAAAATTTGAAT;
E_coli_genome	fimo	Nucleotide motif (loose)	1335769	1335780	42.8	-	.	Motif 477_gi;Alias=;ID=477-174-E_coli_genome;pvalue=5.19e-05;qvalue= 0.354;sequence=ATATTAAAGATA;
E_coli_genome	fimo	Nucleotide motif (loose)	1357635	1357646	42.8	-	.	Motif 477_gi;Alias=;ID=477-175-E_coli_genome;pvalue=5.19e-05;qvalue= 0.354;sequence=AATATTTTGATA;
E_coli_genome	fimo	Nucleotide motif (loose)	1368739	1368750	42.8	-	.	Motif 477_gi;Alias=;ID=477-176-E_coli_genome;pvalue=5.19e-05;qvalue= 0.354;sequence=TTATTATTGATT;
E_coli_genome	fimo	Nucleotide motif (loose)	1383529	1383540	42.8	-	.	Motif 477_gi;Alias=;ID=477-177-E_coli_genome;pvalue=5.19e-05;qvalue= 0.354;sequence=ATAAATATGATA;
E_coli_genome	fimo	Nucleotide motif (loose)	1391952	1391963	42.8	-	.	Motif 477_gi;Alias=;ID=477-178-E_coli_genome;pvalue=5.19e-05;qvalue= 0.354;sequence=ATTTAAATGATA;
E_coli_genome	fimo	Nucleotide motif (loose)	1402565	1402576	42.8	-	.	Motif 477_gi;Alias=;ID=477-179-E_coli_genome;pvalue=5.19e-05;qvalue= 0.354;sequence=ATATTATTGAAA;
E_coli_genome	fimo	Nucleotide motif (loose)	1408957	1408968	42.8	-	.	Motif 477_gi;Alias=;ID=477-180-E_coli_genome;pvalue=5.19e-05;qvalue= 0.354;sequence=AAAAAATTGAAA;
E_coli_genome	fimo	Nucleotide motif (loose)	1417655	1417666	42.8	-	.	Motif 477_gi;Alias=;ID=477-181-E_coli_genome;pvalue=5.19e-05;qvalue= 0.354;sequence=AAAATAAAGAAA;
E_coli_genome	fimo	Nucleotide motif (loose)	1418224	1418235	42.8	-	.	Motif 477_gi;Alias=;ID=477-182-E_coli_genome;pvalue=5.19e-05;qvalue= 0.354;sequence=ATAATTATGATT;
E_coli_genome	fimo	Nucleotide motif (loose)	1423734	1423745	42.8	-	.	Motif 477_gi;Alias=;ID=477-183-E_coli_genome;pvalue=5.19e-05;qvalue= 0.354;sequence=AATATTATGATT;
E_coli_genome	fimo	Nucleotide motif (loose)	1433001	1433012	42.8	-	.	Motif 477_gi;Alias=;ID=477-184-E_coli_genome;pvalue=5.19e-05;qvalue= 0.354;sequence=TAATTATAGAAT;
E_coli_genome	fimo	Nucleotide motif (loose)	1437014	1437025	42.8	-	.	Motif 477_gi;Alias=;ID=477-185-E_coli_genome;pvalue=5.19e-05;qvalue= 0.354;sequence=AATTATTTGATT;
E_coli_genome	fimo	Nucleotide motif (loose)	1442901	1442912	42.8	-	.	Motif 477_gi;Alias=;ID=477-186-E_coli_genome;pvalue=5.19e-05;qvalue= 0.354;sequence=TTAAATTTGAAA;
E_coli_genome	fimo	Nucleotide motif (loose)	1465363	1465374	42.8	-	.	Motif 477_gi;Alias=;ID=477-187-E_coli_genome;pvalue=5.19e-05;qvalue= 0.354;sequence=AATATAAAGAAA;
E_coli_genome	fimo	Nucleotide motif (loose)	1470739	1470750	42.8	-	.	Motif 477_gi;Alias=;ID=477-188-E_coli_genome;pvalue=5.19e-05;qvalue= 0.354;sequence=AAATAAATGAAT;
E_coli_genome	fimo	Nucleotide motif (loose)	1475117	1475128	42.8	-	.	Motif 477_gi;Alias=;ID=477-189-E_coli_genome;pvalue=5.19e-05;qvalue= 0.354;sequence=TTAAAAAAGAAA;
E_coli_genome	fimo	Nucleotide motif (loose)	1475250	1475261	42.8	-	.	Motif 477_gi;Alias=;ID=477-190-E_coli_genome;pvalue=5.19e-05;qvalue= 0.354;sequence=AAAAAAATGATT;
E_coli_genome	fimo	Nucleotide motif (loose)	1483013	1483024	42.8	-	.	Motif 477_gi;Alias=;ID=477-191-E_coli_genome;pvalue=5.19e-05;qvalue= 0.354;sequence=TTTTAAATGATA;
E_coli_genome	fimo	Nucleotide motif (loose)	1486303	1486314	42.8	-	.	Motif 477_gi;Alias=;ID=477-192-E_coli_genome;pvalue=5.19e-05;qvalue= 0.354;sequence=AAATATTTGATT;
E_coli_genome	fimo	Nucleotide motif (loose)	1487813	1487824	42.8	-	.	Motif 477_gi;Alias=;ID=477-193-E_coli_genome;pvalue=5.19e-05;qvalue= 0.354;sequence=TTAATAAAGATT;
E_coli_genome	fimo	Nucleotide motif (loose)	1491612	1491623	42.8	-	.	Motif 477_gi;Alias=;ID=477-194-E_coli_genome;pvalue=5.19e-05;qvalue= 0.354;sequence=TTTATTTTGATA;
E_coli_genome	fimo	Nucleotide motif (loose)	1527293	1527304	42.8	-	.	Motif 477_gi;Alias=;ID=477-195-E_coli_genome;pvalue=5.19e-05;qvalue= 0.354;sequence=TATATTAAGAAT;
E_coli_genome	fimo	Nucleotide motif (loose)	1530183	1530194	42.8	-	.	Motif 477_gi;Alias=;ID=477-196-E_coli_genome;pvalue=5.19e-05;qvalue= 0.354;sequence=AAAATTAAGATT;
E_coli_genome	fimo	Nucleotide motif (loose)	1531229	1531240	42.8	-	.	Motif 477_gi;Alias=;ID=477-197-E_coli_genome;pvalue=5.19e-05;qvalue= 0.354;sequence=TATAATTAGAAA;
E_coli_genome	fimo	Nucleotide motif (loose)	1567118	1567129	42.8	-	.	Motif 477_gi;Alias=;ID=477-198-E_coli_genome;pvalue=5.19e-05;qvalue= 0.354;sequence=TTTTAAAAGAAT;
E_coli_genome	fimo	Nucleotide motif (loose)	1580494	1580505	42.8	-	.	Motif 477_gi;Alias=;ID=477-199-E_coli_genome;pvalue=5.19e-05;qvalue= 0.354;sequence=ATTTTATTGAAT;
E_coli_genome	fimo	Nucleotide motif (loose)	1582826	1582837	42.8	-	.	Motif 477_gi;Alias=;ID=477-200-E_coli_genome;pvalue=5.19e-05;qvalue= 0.354;sequence=TATTTATTGAAA;
E_coli_genome	fimo	Nucleotide motif (loose)	1583106	1583117	42.8	-	.	Motif 477_gi;Alias=;ID=477-201-E_coli_genome;pvalue=5.19e-05;qvalue= 0.354;sequence=AAAAATTTGATA;
E_coli_genome	fimo	Nucleotide motif (loose)	1583734	1583745	42.8	-	.	Motif 477_gi;Alias=;ID=477-202-E_coli_genome;pvalue=5.19e-05;qvalue= 0.354;sequence=ATAAATATGAAA;
E_coli_genome	fimo	Nucleotide motif (loose)	1586468	1586479	42.8	-	.	Motif 477_gi;Alias=;ID=477-203-E_coli_genome;pvalue=5.19e-05;qvalue= 0.354;sequence=AAAAAATTGAAT;
E_coli_genome	fimo	Nucleotide motif (loose)	1586598	1586609	42.8	-	.	Motif 477_gi;Alias=;ID=477-204-E_coli_genome;pvalue=5.19e-05;qvalue= 0.354;sequence=TAAAAATAGAAA;
E_coli_genome	fimo	Nucleotide motif (loose)	1586685	1586696	42.8	-	.	Motif 477_gi;Alias=;ID=477-205-E_coli_genome;pvalue=5.19e-05;qvalue= 0.354;sequence=TTTATATTGAAA;
E_coli_genome	fimo	Nucleotide motif (loose)	1589938	1589949	42.8	-	.	Motif 477_gi;Alias=;ID=477-206-E_coli_genome;pvalue=5.19e-05;qvalue= 0.354;sequence=AATTTATTGATT;
E_coli_genome	fimo	Nucleotide motif (loose)	1592263	1592274	42.8	-	.	Motif 477_gi;Alias=;ID=477-207-E_coli_genome;pvalue=5.19e-05;qvalue= 0.354;sequence=TTTTTTAAGATT;
E_coli_genome	fimo	Nucleotide motif (loose)	1597369	1597380	42.8	-	.	Motif 477_gi;Alias=;ID=477-208-E_coli_genome;pvalue=5.19e-05;qvalue= 0.354;sequence=AAAATAATGATT;
E_coli_genome	fimo	Nucleotide motif (loose)	1600671	1600682	42.8	-	.	Motif 477_gi;Alias=;ID=477-209-E_coli_genome;pvalue=5.19e-05;qvalue= 0.354;sequence=TAAAAAATGAAA;
E_coli_genome	fimo	Nucleotide motif (loose)	1607298	1607309	42.8	-	.	Motif 477_gi;Alias=;ID=477-210-E_coli_genome;pvalue=5.19e-05;qvalue= 0.354;sequence=ATAAAATTGATA;
E_coli_genome	fimo	Nucleotide motif (loose)	1618167	1618178	42.8	-	.	Motif 477_gi;Alias=;ID=477-211-E_coli_genome;pvalue=5.19e-05;qvalue= 0.354;sequence=AATATAATGATT;
E_coli_genome	fimo	Nucleotide motif (loose)	1631428	1631439	42.8	-	.	Motif 477_gi;Alias=;ID=477-212-E_coli_genome;pvalue=5.19e-05;qvalue= 0.354;sequence=ATTATTATGAAT;
E_coli_genome	fimo	Nucleotide motif (loose)	1632856	1632867	42.8	-	.	Motif 477_gi;Alias=;ID=477-213-E_coli_genome;pvalue=5.19e-05;qvalue= 0.354;sequence=TTATATATGATA;
E_coli_genome	fimo	Nucleotide motif (loose)	1633044	1633055	42.8	-	.	Motif 477_gi;Alias=;ID=477-214-E_coli_genome;pvalue=5.19e-05;qvalue= 0.354;sequence=ATATTATTGATT;
E_coli_genome	fimo	Nucleotide motif (loose)	1633560	1633571	42.8	-	.	Motif 477_gi;Alias=;ID=477-215-E_coli_genome;pvalue=5.19e-05;qvalue= 0.354;sequence=ATAATTATGATT;
E_coli_genome	fimo	Nucleotide motif (loose)	1637547	1637558	42.8	-	.	Motif 477_gi;Alias=;ID=477-216-E_coli_genome;pvalue=5.19e-05;qvalue= 0.354;sequence=TTATATTTGAAT;
E_coli_genome	fimo	Nucleotide motif (loose)	1647176	1647187	42.8	-	.	Motif 477_gi;Alias=;ID=477-217-E_coli_genome;pvalue=5.19e-05;qvalue= 0.354;sequence=ATAAAAAAGATT;
E_coli_genome	fimo	Nucleotide motif (loose)	1653894	1653905	42.8	-	.	Motif 477_gi;Alias=;ID=477-218-E_coli_genome;pvalue=5.19e-05;qvalue= 0.354;sequence=TATTAATTGAAA;
E_coli_genome	fimo	Nucleotide motif (loose)	1656917	1656928	42.8	-	.	Motif 477_gi;Alias=;ID=477-219-E_coli_genome;pvalue=5.19e-05;qvalue= 0.354;sequence=AAAAATTAGATT;
E_coli_genome	fimo	Nucleotide motif (loose)	1658021	1658032	42.8	-	.	Motif 477_gi;Alias=;ID=477-220-E_coli_genome;pvalue=5.19e-05;qvalue= 0.354;sequence=TATATATTGAAT;
E_coli_genome	fimo	Nucleotide motif (loose)	1669587	1669598	42.8	-	.	Motif 477_gi;Alias=;ID=477-221-E_coli_genome;pvalue=5.19e-05;qvalue= 0.354;sequence=TTAAATATGAAT;
E_coli_genome	fimo	Nucleotide motif (loose)	1669768	1669779	42.8	-	.	Motif 477_gi;Alias=;ID=477-222-E_coli_genome;pvalue=5.19e-05;qvalue= 0.354;sequence=AATAAATTGATT;
E_coli_genome	fimo	Nucleotide motif (loose)	1683260	1683271	42.8	-	.	Motif 477_gi;Alias=;ID=477-223-E_coli_genome;pvalue=5.19e-05;qvalue= 0.354;sequence=ATAATAAAGATA;
E_coli_genome	fimo	Nucleotide motif (loose)	1704849	1704860	42.8	-	.	Motif 477_gi;Alias=;ID=477-224-E_coli_genome;pvalue=5.19e-05;qvalue= 0.354;sequence=AATAATAAGAAT;
E_coli_genome	fimo	Nucleotide motif (loose)	1705428	1705439	42.8	-	.	Motif 477_gi;Alias=;ID=477-225-E_coli_genome;pvalue=5.19e-05;qvalue= 0.354;sequence=TAATAAAAGAAA;
E_coli_genome	fimo	Nucleotide motif (loose)	1709990	1710001	42.8	-	.	Motif 477_gi;Alias=;ID=477-226-E_coli_genome;pvalue=5.19e-05;qvalue= 0.354;sequence=AAAATAAAGAAT;
E_coli_genome	fimo	Nucleotide motif (loose)	1712386	1712397	42.8	-	.	Motif 477_gi;Alias=;ID=477-227-E_coli_genome;pvalue=5.19e-05;qvalue= 0.354;sequence=ATTTAAATGATT;
E_coli_genome	fimo	Nucleotide motif (loose)	1743984	1743995	42.8	-	.	Motif 477_gi;Alias=;ID=477-228-E_coli_genome;pvalue=5.19e-05;qvalue= 0.354;sequence=TAAATAAAGATA;
E_coli_genome	fimo	Nucleotide motif (loose)	1752033	1752044	42.8	-	.	Motif 477_gi;Alias=;ID=477-229-E_coli_genome;pvalue=5.19e-05;qvalue= 0.354;sequence=AAAAATTAGATT;
E_coli_genome	fimo	Nucleotide motif (loose)	1754686	1754697	42.8	-	.	Motif 477_gi;Alias=;ID=477-230-E_coli_genome;pvalue=5.19e-05;qvalue= 0.354;sequence=TTTTAATTGATA;
E_coli_genome	fimo	Nucleotide motif (loose)	1765627	1765638	42.8	-	.	Motif 477_gi;Alias=;ID=477-231-E_coli_genome;pvalue=5.19e-05;qvalue= 0.354;sequence=TATTAAATGATA;
E_coli_genome	fimo	Nucleotide motif (loose)	1768680	1768691	42.8	-	.	Motif 477_gi;Alias=;ID=477-232-E_coli_genome;pvalue=5.19e-05;qvalue= 0.354;sequence=AATATAATGATT;
E_coli_genome	fimo	Nucleotide motif (loose)	1787328	1787339	42.8	-	.	Motif 477_gi;Alias=;ID=477-233-E_coli_genome;pvalue=5.19e-05;qvalue= 0.354;sequence=TTTTTTATGAAA;
E_coli_genome	fimo	Nucleotide motif (loose)	1789592	1789603	42.8	-	.	Motif 477_gi;Alias=;ID=477-234-E_coli_genome;pvalue=5.19e-05;qvalue= 0.354;sequence=TAATAATTGATA;
E_coli_genome	fimo	Nucleotide motif (loose)	1799693	1799704	42.8	-	.	Motif 477_gi;Alias=;ID=477-235-E_coli_genome;pvalue=5.19e-05;qvalue= 0.354;sequence=AAAATTTTGAAA;
E_coli_genome	fimo	Nucleotide motif (loose)	1799770	1799781	42.8	-	.	Motif 477_gi;Alias=;ID=477-236-E_coli_genome;pvalue=5.19e-05;qvalue= 0.354;sequence=TTTAATTAGAAT;
E_coli_genome	fimo	Nucleotide motif (loose)	1804773	1804784	42.8	-	.	Motif 477_gi;Alias=;ID=477-237-E_coli_genome;pvalue=5.19e-05;qvalue= 0.354;sequence=ATATATAAGATA;
E_coli_genome	fimo	Nucleotide motif (loose)	1809123	1809134	42.8	-	.	Motif 477_gi;Alias=;ID=477-238-E_coli_genome;pvalue=5.19e-05;qvalue= 0.354;sequence=AAATTTATGAAT;
E_coli_genome	fimo	Nucleotide motif (loose)	1812808	1812819	42.8	-	.	Motif 477_gi;Alias=;ID=477-239-E_coli_genome;pvalue=5.19e-05;qvalue= 0.354;sequence=TAAATAAAGATT;
E_coli_genome	fimo	Nucleotide motif (loose)	1812959	1812970	42.8	-	.	Motif 477_gi;Alias=;ID=477-240-E_coli_genome;pvalue=5.19e-05;qvalue= 0.354;sequence=AATTATATGATT;
E_coli_genome	fimo	Nucleotide motif (loose)	1816231	1816242	42.8	-	.	Motif 477_gi;Alias=;ID=477-241-E_coli_genome;pvalue=5.19e-05;qvalue= 0.354;sequence=AATATATTGAAT;
E_coli_genome	fimo	Nucleotide motif (loose)	1818775	1818786	42.8	-	.	Motif 477_gi;Alias=;ID=477-242-E_coli_genome;pvalue=5.19e-05;qvalue= 0.354;sequence=TTATTAATGAAA;
E_coli_genome	fimo	Nucleotide motif (loose)	1824220	1824231	42.8	-	.	Motif 477_gi;Alias=;ID=477-243-E_coli_genome;pvalue=5.19e-05;qvalue= 0.354;sequence=AATAATATGATA;
E_coli_genome	fimo	Nucleotide motif (loose)	1858036	1858047	42.8	-	.	Motif 477_gi;Alias=;ID=477-244-E_coli_genome;pvalue=5.19e-05;qvalue= 0.354;sequence=AAAATTATGATT;
E_coli_genome	fimo	Nucleotide motif (loose)	1861969	1861980	42.8	-	.	Motif 477_gi;Alias=;ID=477-245-E_coli_genome;pvalue=5.19e-05;qvalue= 0.354;sequence=AAAATTATGAAT;
E_coli_genome	fimo	Nucleotide motif (loose)	1866552	1866563	42.8	-	.	Motif 477_gi;Alias=;ID=477-246-E_coli_genome;pvalue=5.19e-05;qvalue= 0.354;sequence=TAAAAAATGAAA;
E_coli_genome	fimo	Nucleotide motif (loose)	1870417	1870428	42.8	-	.	Motif 477_gi;Alias=;ID=477-247-E_coli_genome;pvalue=5.19e-05;qvalue= 0.354;sequence=TATTTAAAGAAT;
E_coli_genome	fimo	Nucleotide motif (loose)	1870867	1870878	42.8	-	.	Motif 477_gi;Alias=;ID=477-248-E_coli_genome;pvalue=5.19e-05;qvalue= 0.354;sequence=AAAATATAGAAA;
E_coli_genome	fimo	Nucleotide motif (loose)	1889932	1889943	42.8	-	.	Motif 477_gi;Alias=;ID=477-249-E_coli_genome;pvalue=5.19e-05;qvalue= 0.354;sequence=TTTTTAAAGAAA;
E_coli_genome	fimo	Nucleotide motif (loose)	1893816	1893827	42.8	-	.	Motif 477_gi;Alias=;ID=477-250-E_coli_genome;pvalue=5.19e-05;qvalue= 0.354;sequence=TAAATAATGAAT;
E_coli_genome	fimo	Nucleotide motif (loose)	1893837	1893848	42.8	-	.	Motif 477_gi;Alias=;ID=477-251-E_coli_genome;pvalue=5.19e-05;qvalue= 0.354;sequence=ATAAAATTGAAA;
E_coli_genome	fimo	Nucleotide motif (loose)	1894228	1894239	42.8	-	.	Motif 477_gi;Alias=;ID=477-252-E_coli_genome;pvalue=5.19e-05;qvalue= 0.354;sequence=TATTTAAAGATT;
E_coli_genome	fimo	Nucleotide motif (loose)	1901918	1901929	42.8	-	.	Motif 477_gi;Alias=;ID=477-253-E_coli_genome;pvalue=5.19e-05;qvalue= 0.354;sequence=TTATTTTAGATA;
E_coli_genome	fimo	Nucleotide motif (loose)	1911355	1911366	42.8	-	.	Motif 477_gi;Alias=;ID=477-254-E_coli_genome;pvalue=5.19e-05;qvalue= 0.354;sequence=ATAATATTGATA;
E_coli_genome	fimo	Nucleotide motif (loose)	1917272	1917283	42.8	-	.	Motif 477_gi;Alias=;ID=477-255-E_coli_genome;pvalue=5.19e-05;qvalue= 0.354;sequence=TTTAAAATGAAT;
E_coli_genome	fimo	Nucleotide motif (loose)	1922360	1922371	42.8	-	.	Motif 477_gi;Alias=;ID=477-256-E_coli_genome;pvalue=5.19e-05;qvalue= 0.354;sequence=ATTATATTGATA;
E_coli_genome	fimo	Nucleotide motif (loose)	1944903	1944914	42.8	-	.	Motif 477_gi;Alias=;ID=477-257-E_coli_genome;pvalue=5.19e-05;qvalue= 0.354;sequence=TTAAAATTGATT;
E_coli_genome	fimo	Nucleotide motif (loose)	1952082	1952093	42.8	-	.	Motif 477_gi;Alias=;ID=477-258-E_coli_genome;pvalue=5.19e-05;qvalue= 0.354;sequence=TAAAAAAAGATA;
E_coli_genome	fimo	Nucleotide motif (loose)	1954475	1954486	42.8	-	.	Motif 477_gi;Alias=;ID=477-259-E_coli_genome;pvalue=5.19e-05;qvalue= 0.354;sequence=AATATATTGAAT;
E_coli_genome	fimo	Nucleotide motif (loose)	1970937	1970948	42.8	-	.	Motif 477_gi;Alias=;ID=477-260-E_coli_genome;pvalue=5.19e-05;qvalue= 0.354;sequence=TTAATTTTGATT;
E_coli_genome	fimo	Nucleotide motif (loose)	1979583	1979594	42.8	-	.	Motif 477_gi;Alias=;ID=477-261-E_coli_genome;pvalue=5.19e-05;qvalue= 0.354;sequence=AATTATAAGAAA;
E_coli_genome	fimo	Nucleotide motif (loose)	1980602	1980613	42.8	-	.	Motif 477_gi;Alias=;ID=477-262-E_coli_genome;pvalue=5.19e-05;qvalue= 0.354;sequence=TATTATTTGAAT;
E_coli_genome	fimo	Nucleotide motif (loose)	1983385	1983396	42.8	-	.	Motif 477_gi;Alias=;ID=477-263-E_coli_genome;pvalue=5.19e-05;qvalue= 0.354;sequence=ATTAATATGAAA;
E_coli_genome	fimo	Nucleotide motif (loose)	1986686	1986697	42.8	-	.	Motif 477_gi;Alias=;ID=477-264-E_coli_genome;pvalue=5.19e-05;qvalue= 0.354;sequence=ATTTTAATGATA;
E_coli_genome	fimo	Nucleotide motif (loose)	1988244	1988255	42.8	-	.	Motif 477_gi;Alias=;ID=477-265-E_coli_genome;pvalue=5.19e-05;qvalue= 0.354;sequence=TTATTAATGAAA;
E_coli_genome	fimo	Nucleotide motif (loose)	1996861	1996872	42.8	-	.	Motif 477_gi;Alias=;ID=477-266-E_coli_genome;pvalue=5.19e-05;qvalue= 0.354;sequence=TTATAAATGATA;
E_coli_genome	fimo	Nucleotide motif (loose)	1997055	1997066	42.8	-	.	Motif 477_gi;Alias=;ID=477-267-E_coli_genome;pvalue=5.19e-05;qvalue= 0.354;sequence=AATAATAAGAAA;
E_coli_genome	fimo	Nucleotide motif (loose)	2000465	2000476	42.8	-	.	Motif 477_gi;Alias=;ID=477-268-E_coli_genome;pvalue=5.19e-05;qvalue= 0.354;sequence=TTAAATAAGAAT;
E_coli_genome	fimo	Nucleotide motif (loose)	2002014	2002025	42.8	-	.	Motif 477_gi;Alias=;ID=477-269-E_coli_genome;pvalue=5.19e-05;qvalue= 0.354;sequence=AATTTATTGAAT;
E_coli_genome	fimo	Nucleotide motif (loose)	2011389	2011400	42.8	-	.	Motif 477_gi;Alias=;ID=477-270-E_coli_genome;pvalue=5.19e-05;qvalue= 0.354;sequence=TTTTTAAAGAAT;
E_coli_genome	fimo	Nucleotide motif (loose)	2012061	2012072	42.8	-	.	Motif 477_gi;Alias=;ID=477-271-E_coli_genome;pvalue=5.19e-05;qvalue= 0.354;sequence=TATAATAAGATA;
E_coli_genome	fimo	Nucleotide motif (loose)	2026499	2026510	42.8	-	.	Motif 477_gi;Alias=;ID=477-272-E_coli_genome;pvalue=5.19e-05;qvalue= 0.354;sequence=AATTAAATGAAA;
E_coli_genome	fimo	Nucleotide motif (loose)	2027212	2027223	42.8	-	.	Motif 477_gi;Alias=;ID=477-273-E_coli_genome;pvalue=5.19e-05;qvalue= 0.354;sequence=ATTTTTAAGAAA;
E_coli_genome	fimo	Nucleotide motif (loose)	2033616	2033627	42.8	-	.	Motif 477_gi;Alias=;ID=477-274-E_coli_genome;pvalue=5.19e-05;qvalue= 0.354;sequence=AATATATTGATT;
E_coli_genome	fimo	Nucleotide motif (loose)	2033870	2033881	42.8	-	.	Motif 477_gi;Alias=;ID=477-275-E_coli_genome;pvalue=5.19e-05;qvalue= 0.354;sequence=ATAATTATGAAT;
E_coli_genome	fimo	Nucleotide motif (loose)	2033914	2033925	42.8	-	.	Motif 477_gi;Alias=;ID=477-276-E_coli_genome;pvalue=5.19e-05;qvalue= 0.354;sequence=ATTTAAAAGATA;
E_coli_genome	fimo	Nucleotide motif (loose)	2036997	2037008	42.8	-	.	Motif 477_gi;Alias=;ID=477-277-E_coli_genome;pvalue=5.19e-05;qvalue= 0.354;sequence=TTAATATTGATA;
E_coli_genome	fimo	Nucleotide motif (loose)	2037786	2037797	42.8	-	.	Motif 477_gi;Alias=;ID=477-278-E_coli_genome;pvalue=5.19e-05;qvalue= 0.354;sequence=TTATTAATGATA;
E_coli_genome	fimo	Nucleotide motif (loose)	2038147	2038158	42.8	-	.	Motif 477_gi;Alias=;ID=477-279-E_coli_genome;pvalue=5.19e-05;qvalue= 0.354;sequence=AAAATAATGAAA;
E_coli_genome	fimo	Nucleotide motif (loose)	2039286	2039297	42.8	-	.	Motif 477_gi;Alias=;ID=477-280-E_coli_genome;pvalue=5.19e-05;qvalue= 0.354;sequence=ATTAATATGAAA;
E_coli_genome	fimo	Nucleotide motif (loose)	2039487	2039498	42.8	-	.	Motif 477_gi;Alias=;ID=477-281-E_coli_genome;pvalue=5.19e-05;qvalue= 0.354;sequence=TAAAAATTGATT;
E_coli_genome	fimo	Nucleotide motif (loose)	2041934	2041945	42.8	-	.	Motif 477_gi;Alias=;ID=477-282-E_coli_genome;pvalue=5.19e-05;qvalue= 0.354;sequence=TTAATAAAGATT;
E_coli_genome	fimo	Nucleotide motif (loose)	2042267	2042278	42.8	-	.	Motif 477_gi;Alias=;ID=477-283-E_coli_genome;pvalue=5.19e-05;qvalue= 0.354;sequence=AAAAAATTGATA;
E_coli_genome	fimo	Nucleotide motif (loose)	2044626	2044637	42.8	-	.	Motif 477_gi;Alias=;ID=477-284-E_coli_genome;pvalue=5.19e-05;qvalue= 0.354;sequence=AATTTTTAGAAT;
E_coli_genome	fimo	Nucleotide motif (loose)	2045760	2045771	42.8	-	.	Motif 477_gi;Alias=;ID=477-285-E_coli_genome;pvalue=5.19e-05;qvalue= 0.354;sequence=TAATTTTAGATA;
E_coli_genome	fimo	Nucleotide motif (loose)	2053031	2053042	42.8	-	.	Motif 477_gi;Alias=;ID=477-286-E_coli_genome;pvalue=5.19e-05;qvalue= 0.354;sequence=AAATAAAAGATT;
E_coli_genome	fimo	Nucleotide motif (loose)	2057196	2057207	42.8	-	.	Motif 477_gi;Alias=;ID=477-287-E_coli_genome;pvalue=5.19e-05;qvalue= 0.354;sequence=TTTTTATTGAAA;
E_coli_genome	fimo	Nucleotide motif (loose)	2057626	2057637	42.8	-	.	Motif 477_gi;Alias=;ID=477-288-E_coli_genome;pvalue=5.19e-05;qvalue= 0.354;sequence=TTTTATAAGAAT;
E_coli_genome	fimo	Nucleotide motif (loose)	2059252	2059263	42.8	-	.	Motif 477_gi;Alias=;ID=477-289-E_coli_genome;pvalue=5.19e-05;qvalue= 0.354;sequence=AAATTATTGATT;
E_coli_genome	fimo	Nucleotide motif (loose)	2071323	2071334	42.8	-	.	Motif 477_gi;Alias=;ID=477-290-E_coli_genome;pvalue=5.19e-05;qvalue= 0.354;sequence=ATAAAATAGATA;
E_coli_genome	fimo	Nucleotide motif (loose)	2078315	2078326	42.8	-	.	Motif 477_gi;Alias=;ID=477-291-E_coli_genome;pvalue=5.19e-05;qvalue= 0.354;sequence=TTATAAATGAAA;
E_coli_genome	fimo	Nucleotide motif (loose)	2080740	2080751	42.8	-	.	Motif 477_gi;Alias=;ID=477-292-E_coli_genome;pvalue=5.19e-05;qvalue= 0.354;sequence=TTTTTTTTGAAA;
E_coli_genome	fimo	Nucleotide motif (loose)	2104196	2104207	42.8	-	.	Motif 477_gi;Alias=;ID=477-293-E_coli_genome;pvalue=5.19e-05;qvalue= 0.354;sequence=TAAAAAAAGATA;
E_coli_genome	fimo	Nucleotide motif (loose)	2104410	2104421	42.8	-	.	Motif 477_gi;Alias=;ID=477-294-E_coli_genome;pvalue=5.19e-05;qvalue= 0.354;sequence=ATAATAAAGAAA;
E_coli_genome	fimo	Nucleotide motif (loose)	2105469	2105480	42.8	-	.	Motif 477_gi;Alias=;ID=477-295-E_coli_genome;pvalue=5.19e-05;qvalue= 0.354;sequence=AAAATAAAGATA;
E_coli_genome	fimo	Nucleotide motif (loose)	2105622	2105633	42.8	-	.	Motif 477_gi;Alias=;ID=477-296-E_coli_genome;pvalue=5.19e-05;qvalue= 0.354;sequence=AAATATTTGATT;
E_coli_genome	fimo	Nucleotide motif (loose)	2105786	2105797	42.8	-	.	Motif 477_gi;Alias=;ID=477-297-E_coli_genome;pvalue=5.19e-05;qvalue= 0.354;sequence=AAAATTTAGAAT;
E_coli_genome	fimo	Nucleotide motif (loose)	2106043	2106054	42.8	-	.	Motif 477_gi;Alias=;ID=477-298-E_coli_genome;pvalue=5.19e-05;qvalue= 0.354;sequence=TATTTTTTGAAT;
E_coli_genome	fimo	Nucleotide motif (loose)	2107285	2107296	42.8	-	.	Motif 477_gi;Alias=;ID=477-299-E_coli_genome;pvalue=5.19e-05;qvalue= 0.354;sequence=AATATTATGATA;
E_coli_genome	fimo	Nucleotide motif (loose)	2108036	2108047	42.8	-	.	Motif 477_gi;Alias=;ID=477-300-E_coli_genome;pvalue=5.19e-05;qvalue= 0.354;sequence=TTTAATATGAAT;
E_coli_genome	fimo	Nucleotide motif (loose)	2108508	2108519	42.8	-	.	Motif 477_gi;Alias=;ID=477-301-E_coli_genome;pvalue=5.19e-05;qvalue= 0.354;sequence=AATTATAAGAAA;
E_coli_genome	fimo	Nucleotide motif (loose)	2110133	2110144	42.8	-	.	Motif 477_gi;Alias=;ID=477-302-E_coli_genome;pvalue=5.19e-05;qvalue= 0.354;sequence=AAATTAATGAAT;
E_coli_genome	fimo	Nucleotide motif (loose)	2114969	2114980	42.8	-	.	Motif 477_gi;Alias=;ID=477-303-E_coli_genome;pvalue=5.19e-05;qvalue= 0.354;sequence=ATAATATTGAAA;
E_coli_genome	fimo	Nucleotide motif (loose)	2124534	2124545	42.8	-	.	Motif 477_gi;Alias=;ID=477-304-E_coli_genome;pvalue=5.19e-05;qvalue= 0.354;sequence=TTATAAATGATA;
E_coli_genome	fimo	Nucleotide motif (loose)	2132065	2132076	42.8	-	.	Motif 477_gi;Alias=;ID=477-305-E_coli_genome;pvalue=5.19e-05;qvalue= 0.354;sequence=AATTAAATGAAT;
E_coli_genome	fimo	Nucleotide motif (loose)	2137734	2137745	42.8	-	.	Motif 477_gi;Alias=;ID=477-306-E_coli_genome;pvalue=5.19e-05;qvalue= 0.354;sequence=TTATTTAAGAAA;
E_coli_genome	fimo	Nucleotide motif (loose)	2150980	2150991	42.8	-	.	Motif 477_gi;Alias=;ID=477-307-E_coli_genome;pvalue=5.19e-05;qvalue= 0.354;sequence=AATATTATGAAA;
E_coli_genome	fimo	Nucleotide motif (loose)	2177231	2177242	42.8	-	.	Motif 477_gi;Alias=;ID=477-308-E_coli_genome;pvalue=5.19e-05;qvalue= 0.354;sequence=TATATTTTGAAA;
E_coli_genome	fimo	Nucleotide motif (loose)	2188252	2188263	42.8	-	.	Motif 477_gi;Alias=;ID=477-309-E_coli_genome;pvalue=5.19e-05;qvalue= 0.354;sequence=ATTTTAATGATT;
E_coli_genome	fimo	Nucleotide motif (loose)	2188678	2188689	42.8	-	.	Motif 477_gi;Alias=;ID=477-310-E_coli_genome;pvalue=5.19e-05;qvalue= 0.354;sequence=TTAATTTTGATA;
E_coli_genome	fimo	Nucleotide motif (loose)	2190196	2190207	42.8	-	.	Motif 477_gi;Alias=;ID=477-311-E_coli_genome;pvalue=5.19e-05;qvalue= 0.354;sequence=ATATTTTTGATT;
E_coli_genome	fimo	Nucleotide motif (loose)	2191595	2191606	42.8	-	.	Motif 477_gi;Alias=;ID=477-312-E_coli_genome;pvalue=5.19e-05;qvalue= 0.354;sequence=ATTAAAATGAAA;
E_coli_genome	fimo	Nucleotide motif (loose)	2192440	2192451	42.8	-	.	Motif 477_gi;Alias=;ID=477-313-E_coli_genome;pvalue=5.19e-05;qvalue= 0.354;sequence=TTTTTATTGATA;
E_coli_genome	fimo	Nucleotide motif (loose)	2192458	2192469	42.8	-	.	Motif 477_gi;Alias=;ID=477-314-E_coli_genome;pvalue=5.19e-05;qvalue= 0.354;sequence=ATATAAATGATT;
E_coli_genome	fimo	Nucleotide motif (loose)	2196366	2196377	42.8	-	.	Motif 477_gi;Alias=;ID=477-315-E_coli_genome;pvalue=5.19e-05;qvalue= 0.354;sequence=TTTATAAAGAAA;
E_coli_genome	fimo	Nucleotide motif (loose)	2220924	2220935	42.8	-	.	Motif 477_gi;Alias=;ID=477-316-E_coli_genome;pvalue=5.19e-05;qvalue= 0.354;sequence=TTAAATATGATA;
E_coli_genome	fimo	Nucleotide motif (loose)	2222102	2222113	42.8	-	.	Motif 477_gi;Alias=;ID=477-317-E_coli_genome;pvalue=5.19e-05;qvalue= 0.354;sequence=AATATTTTGAAA;
E_coli_genome	fimo	Nucleotide motif (loose)	2233297	2233308	42.8	-	.	Motif 477_gi;Alias=;ID=477-318-E_coli_genome;pvalue=5.19e-05;qvalue= 0.354;sequence=ATAATAATGAAA;
E_coli_genome	fimo	Nucleotide motif (loose)	2237733	2237744	42.8	-	.	Motif 477_gi;Alias=;ID=477-319-E_coli_genome;pvalue=5.19e-05;qvalue= 0.354;sequence=TTAAATAAGAAA;
E_coli_genome	fimo	Nucleotide motif (loose)	2249657	2249668	42.8	-	.	Motif 477_gi;Alias=;ID=477-320-E_coli_genome;pvalue=5.19e-05;qvalue= 0.354;sequence=ATAAAATTGATT;
E_coli_genome	fimo	Nucleotide motif (loose)	2255415	2255426	42.8	-	.	Motif 477_gi;Alias=;ID=477-321-E_coli_genome;pvalue=5.19e-05;qvalue= 0.354;sequence=TAAAAAATGAAA;
E_coli_genome	fimo	Nucleotide motif (loose)	2259627	2259638	42.8	-	.	Motif 477_gi;Alias=;ID=477-322-E_coli_genome;pvalue=5.19e-05;qvalue= 0.354;sequence=AATTTTATGAAT;
E_coli_genome	fimo	Nucleotide motif (loose)	2269747	2269758	42.8	-	.	Motif 477_gi;Alias=;ID=477-323-E_coli_genome;pvalue=5.19e-05;qvalue= 0.354;sequence=TTTTATAAGAAA;
E_coli_genome	fimo	Nucleotide motif (loose)	2270683	2270694	42.8	-	.	Motif 477_gi;Alias=;ID=477-324-E_coli_genome;pvalue=5.19e-05;qvalue= 0.354;sequence=ATTTAAAAGATA;
E_coli_genome	fimo	Nucleotide motif (loose)	2272781	2272792	42.8	-	.	Motif 477_gi;Alias=;ID=477-325-E_coli_genome;pvalue=5.19e-05;qvalue= 0.354;sequence=AAATTTTTGAAA;
E_coli_genome	fimo	Nucleotide motif (loose)	2279034	2279045	42.8	-	.	Motif 477_gi;Alias=;ID=477-326-E_coli_genome;pvalue=5.19e-05;qvalue= 0.354;sequence=TTTATATTGAAA;
E_coli_genome	fimo	Nucleotide motif (loose)	2284900	2284911	42.8	-	.	Motif 477_gi;Alias=;ID=477-327-E_coli_genome;pvalue=5.19e-05;qvalue= 0.354;sequence=ATAAATAAGAAT;
E_coli_genome	fimo	Nucleotide motif (loose)	2288774	2288785	42.8	-	.	Motif 477_gi;Alias=;ID=477-328-E_coli_genome;pvalue=5.19e-05;qvalue= 0.354;sequence=ATATAAAAGAAT;
E_coli_genome	fimo	Nucleotide motif (loose)	2290473	2290484	42.8	-	.	Motif 477_gi;Alias=;ID=477-329-E_coli_genome;pvalue=5.19e-05;qvalue= 0.354;sequence=TTTTATTAGAAT;
E_coli_genome	fimo	Nucleotide motif (loose)	2293624	2293635	42.8	-	.	Motif 477_gi;Alias=;ID=477-330-E_coli_genome;pvalue=5.19e-05;qvalue= 0.354;sequence=AATTTATTGATT;
E_coli_genome	fimo	Nucleotide motif (loose)	2306857	2306868	42.8	-	.	Motif 477_gi;Alias=;ID=477-331-E_coli_genome;pvalue=5.19e-05;qvalue= 0.354;sequence=TAAAATTAGAAT;
E_coli_genome	fimo	Nucleotide motif (loose)	2308681	2308692	42.8	-	.	Motif 477_gi;Alias=;ID=477-332-E_coli_genome;pvalue=5.19e-05;qvalue= 0.354;sequence=AAAAATAAGAAT;
E_coli_genome	fimo	Nucleotide motif (loose)	2311288	2311299	42.8	-	.	Motif 477_gi;Alias=;ID=477-333-E_coli_genome;pvalue=5.19e-05;qvalue= 0.354;sequence=ATAAAAAAGATT;
E_coli_genome	fimo	Nucleotide motif (loose)	2322790	2322801	42.8	-	.	Motif 477_gi;Alias=;ID=477-334-E_coli_genome;pvalue=5.19e-05;qvalue= 0.354;sequence=TATTAAATGAAT;
E_coli_genome	fimo	Nucleotide motif (loose)	2327292	2327303	42.8	-	.	Motif 477_gi;Alias=;ID=477-335-E_coli_genome;pvalue=5.19e-05;qvalue= 0.354;sequence=TTTTTATTGATT;
E_coli_genome	fimo	Nucleotide motif (loose)	2327925	2327936	42.8	-	.	Motif 477_gi;Alias=;ID=477-336-E_coli_genome;pvalue=5.19e-05;qvalue= 0.354;sequence=AAAATAAAGAAT;
E_coli_genome	fimo	Nucleotide motif (loose)	2334603	2334614	42.8	-	.	Motif 477_gi;Alias=;ID=477-337-E_coli_genome;pvalue=5.19e-05;qvalue= 0.354;sequence=ATTAATTTGATT;
E_coli_genome	fimo	Nucleotide motif (loose)	2343599	2343610	42.8	-	.	Motif 477_gi;Alias=;ID=477-338-E_coli_genome;pvalue=5.19e-05;qvalue= 0.354;sequence=TTATTTTTGATA;
E_coli_genome	fimo	Nucleotide motif (loose)	2344372	2344383	42.8	-	.	Motif 477_gi;Alias=;ID=477-339-E_coli_genome;pvalue=5.19e-05;qvalue= 0.354;sequence=TATTATAAGAAA;
E_coli_genome	fimo	Nucleotide motif (loose)	2352471	2352482	42.8	-	.	Motif 477_gi;Alias=;ID=477-340-E_coli_genome;pvalue=5.19e-05;qvalue= 0.354;sequence=TAATTTATGAAT;
E_coli_genome	fimo	Nucleotide motif (loose)	2364526	2364537	42.8	-	.	Motif 477_gi;Alias=;ID=477-341-E_coli_genome;pvalue=5.19e-05;qvalue= 0.354;sequence=AATAAAAAGAAA;
E_coli_genome	fimo	Nucleotide motif (loose)	2365785	2365796	42.8	-	.	Motif 477_gi;Alias=;ID=477-342-E_coli_genome;pvalue=5.19e-05;qvalue= 0.354;sequence=TAAATATTGAAA;
E_coli_genome	fimo	Nucleotide motif (loose)	2369381	2369392	42.8	-	.	Motif 477_gi;Alias=;ID=477-343-E_coli_genome;pvalue=5.19e-05;qvalue= 0.354;sequence=TTAAATTAGAAT;
E_coli_genome	fimo	Nucleotide motif (loose)	2383850	2383861	42.8	-	.	Motif 477_gi;Alias=;ID=477-344-E_coli_genome;pvalue=5.19e-05;qvalue= 0.354;sequence=ATAATAATGATT;
E_coli_genome	fimo	Nucleotide motif (loose)	2385786	2385797	42.8	-	.	Motif 477_gi;Alias=;ID=477-345-E_coli_genome;pvalue=5.19e-05;qvalue= 0.354;sequence=TTTATTAAGATT;
E_coli_genome	fimo	Nucleotide motif (loose)	2387964	2387975	42.8	-	.	Motif 477_gi;Alias=;ID=477-346-E_coli_genome;pvalue=5.19e-05;qvalue= 0.354;sequence=TATTTTTTGAAA;
E_coli_genome	fimo	Nucleotide motif (loose)	2406636	2406647	42.8	-	.	Motif 477_gi;Alias=;ID=477-347-E_coli_genome;pvalue=5.19e-05;qvalue= 0.354;sequence=TAATATATGATA;
E_coli_genome	fimo	Nucleotide motif (loose)	2413159	2413170	42.8	-	.	Motif 477_gi;Alias=;ID=477-348-E_coli_genome;pvalue=5.19e-05;qvalue= 0.354;sequence=AAATTTTTGAAT;
E_coli_genome	fimo	Nucleotide motif (loose)	2423452	2423463	42.8	-	.	Motif 477_gi;Alias=;ID=477-349-E_coli_genome;pvalue=5.19e-05;qvalue= 0.354;sequence=ATTTTATTGATA;
E_coli_genome	fimo	Nucleotide motif (loose)	2426902	2426913	42.8	-	.	Motif 477_gi;Alias=;ID=477-350-E_coli_genome;pvalue=5.19e-05;qvalue= 0.354;sequence=TTTTTAATGAAA;
E_coli_genome	fimo	Nucleotide motif (loose)	2446379	2446390	42.8	-	.	Motif 477_gi;Alias=;ID=477-351-E_coli_genome;pvalue=5.19e-05;qvalue= 0.354;sequence=TAAAAAATGAAT;
E_coli_genome	fimo	Nucleotide motif (loose)	2447510	2447521	42.8	-	.	Motif 477_gi;Alias=;ID=477-352-E_coli_genome;pvalue=5.19e-05;qvalue= 0.354;sequence=TTTATAAAGATT;
E_coli_genome	fimo	Nucleotide motif (loose)	2448026	2448037	42.8	-	.	Motif 477_gi;Alias=;ID=477-353-E_coli_genome;pvalue=5.19e-05;qvalue= 0.354;sequence=ATATTTTAGATA;
E_coli_genome	fimo	Nucleotide motif (loose)	2450044	2450055	42.8	-	.	Motif 477_gi;Alias=;ID=477-354-E_coli_genome;pvalue=5.19e-05;qvalue= 0.354;sequence=TTTAAAATGAAA;
E_coli_genome	fimo	Nucleotide motif (loose)	2452213	2452224	42.8	-	.	Motif 477_gi;Alias=;ID=477-355-E_coli_genome;pvalue=5.19e-05;qvalue= 0.354;sequence=TATTTAATGAAA;
E_coli_genome	fimo	Nucleotide motif (loose)	2452637	2452648	42.8	-	.	Motif 477_gi;Alias=;ID=477-356-E_coli_genome;pvalue=5.19e-05;qvalue= 0.354;sequence=TAAAAAATGATA;
E_coli_genome	fimo	Nucleotide motif (loose)	2455818	2455829	42.8	-	.	Motif 477_gi;Alias=;ID=477-357-E_coli_genome;pvalue=5.19e-05;qvalue= 0.354;sequence=ATTAAATTGAAT;
E_coli_genome	fimo	Nucleotide motif (loose)	2464266	2464277	42.8	-	.	Motif 477_gi;Alias=;ID=477-358-E_coli_genome;pvalue=5.19e-05;qvalue= 0.354;sequence=ATTTAAAAGATA;
E_coli_genome	fimo	Nucleotide motif (loose)	2469505	2469516	42.8	-	.	Motif 477_gi;Alias=;ID=477-359-E_coli_genome;pvalue=5.19e-05;qvalue= 0.354;sequence=AAAATAAAGAAT;
E_coli_genome	fimo	Nucleotide motif (loose)	2469683	2469694	42.8	-	.	Motif 477_gi;Alias=;ID=477-360-E_coli_genome;pvalue=5.19e-05;qvalue= 0.354;sequence=TATAAATTGATT;
E_coli_genome	fimo	Nucleotide motif (loose)	2469714	2469725	42.8	-	.	Motif 477_gi;Alias=;ID=477-361-E_coli_genome;pvalue=5.19e-05;qvalue= 0.354;sequence=TATAATATGAAT;
E_coli_genome	fimo	Nucleotide motif (loose)	2473971	2473982	42.8	-	.	Motif 477_gi;Alias=;ID=477-362-E_coli_genome;pvalue=5.19e-05;qvalue= 0.354;sequence=TTAATTAAGAAT;
E_coli_genome	fimo	Nucleotide motif (loose)	2474007	2474018	42.8	-	.	Motif 477_gi;Alias=;ID=477-363-E_coli_genome;pvalue=5.19e-05;qvalue= 0.354;sequence=TATATTAAGATA;
E_coli_genome	fimo	Nucleotide motif (loose)	2476217	2476228	42.8	-	.	Motif 477_gi;Alias=;ID=477-364-E_coli_genome;pvalue=5.19e-05;qvalue= 0.354;sequence=TATTTTAAGAAA;
E_coli_genome	fimo	Nucleotide motif (loose)	2476474	2476485	42.8	-	.	Motif 477_gi;Alias=;ID=477-365-E_coli_genome;pvalue=5.19e-05;qvalue= 0.354;sequence=TTATTTTTGAAT;
E_coli_genome	fimo	Nucleotide motif (loose)	2480763	2480774	42.8	-	.	Motif 477_gi;Alias=;ID=477-366-E_coli_genome;pvalue=5.19e-05;qvalue= 0.354;sequence=TTAATAATGAAA;
E_coli_genome	fimo	Nucleotide motif (loose)	2483664	2483675	42.8	-	.	Motif 477_gi;Alias=;ID=477-367-E_coli_genome;pvalue=5.19e-05;qvalue= 0.354;sequence=AAAAATAAGAAA;
E_coli_genome	fimo	Nucleotide motif (loose)	2484635	2484646	42.8	-	.	Motif 477_gi;Alias=;ID=477-368-E_coli_genome;pvalue=5.19e-05;qvalue= 0.354;sequence=TTTTAAAAGATT;
E_coli_genome	fimo	Nucleotide motif (loose)	2485364	2485375	42.8	-	.	Motif 477_gi;Alias=;ID=477-369-E_coli_genome;pvalue=5.19e-05;qvalue= 0.354;sequence=AATATTAAGAAT;
E_coli_genome	fimo	Nucleotide motif (loose)	2490729	2490740	42.8	-	.	Motif 477_gi;Alias=;ID=477-370-E_coli_genome;pvalue=5.19e-05;qvalue= 0.354;sequence=ATATTATTGATA;
E_coli_genome	fimo	Nucleotide motif (loose)	2491242	2491253	42.8	-	.	Motif 477_gi;Alias=;ID=477-371-E_coli_genome;pvalue=5.19e-05;qvalue= 0.354;sequence=AATTTATTGAAA;
E_coli_genome	fimo	Nucleotide motif (loose)	2496657	2496668	42.8	-	.	Motif 477_gi;Alias=;ID=477-372-E_coli_genome;pvalue=5.19e-05;qvalue= 0.354;sequence=AATAATTAGATA;
E_coli_genome	fimo	Nucleotide motif (loose)	2498502	2498513	42.8	-	.	Motif 477_gi;Alias=;ID=477-373-E_coli_genome;pvalue=5.19e-05;qvalue= 0.354;sequence=AATTTATTGAAA;
E_coli_genome	fimo	Nucleotide motif (loose)	2499931	2499942	42.8	-	.	Motif 477_gi;Alias=;ID=477-374-E_coli_genome;pvalue=5.19e-05;qvalue= 0.354;sequence=TTTAATTTGATA;
E_coli_genome	fimo	Nucleotide motif (loose)	2512771	2512782	42.8	-	.	Motif 477_gi;Alias=;ID=477-375-E_coli_genome;pvalue=5.19e-05;qvalue= 0.354;sequence=ATTTAAATGAAT;
E_coli_genome	fimo	Nucleotide motif (loose)	2526884	2526895	42.8	-	.	Motif 477_gi;Alias=;ID=477-376-E_coli_genome;pvalue=5.19e-05;qvalue= 0.354;sequence=ATAAAATTGATT;
E_coli_genome	fimo	Nucleotide motif (loose)	2538581	2538592	42.8	-	.	Motif 477_gi;Alias=;ID=477-377-E_coli_genome;pvalue=5.19e-05;qvalue= 0.354;sequence=AATATATTGAAT;
E_coli_genome	fimo	Nucleotide motif (loose)	2575343	2575354	42.8	-	.	Motif 477_gi;Alias=;ID=477-378-E_coli_genome;pvalue=5.19e-05;qvalue= 0.354;sequence=AATTTAATGATA;
E_coli_genome	fimo	Nucleotide motif (loose)	2592645	2592656	42.8	-	.	Motif 477_gi;Alias=;ID=477-379-E_coli_genome;pvalue=5.19e-05;qvalue= 0.354;sequence=AATTTTATGAAT;
E_coli_genome	fimo	Nucleotide motif (loose)	2608637	2608648	42.8	-	.	Motif 477_gi;Alias=;ID=477-380-E_coli_genome;pvalue=5.19e-05;qvalue= 0.354;sequence=ATAATAAAGATA;
```
