## Supplementary files and data for "Dynamic landscape of protein occupancy across the *Escherichia coli* chromosome": all_inferred_motifs.gff (part 40 of 60)

```
E_coli_genome	fimo	Nucleotide motif (loose)	2616373	2616384	42.8	-	.	Motif 477_gi;Alias=;ID=477-381-E_coli_genome;pvalue=5.19e-05;qvalue= 0.354;sequence=AAAAAAATGAAA;
E_coli_genome	fimo	Nucleotide motif (loose)	2623923	2623934	42.8	-	.	Motif 477_gi;Alias=;ID=477-382-E_coli_genome;pvalue=5.19e-05;qvalue= 0.354;sequence=AAAATTATGATA;
E_coli_genome	fimo	Nucleotide motif (loose)	2635727	2635738	42.8	-	.	Motif 477_gi;Alias=;ID=477-383-E_coli_genome;pvalue=5.19e-05;qvalue= 0.354;sequence=AATTTATTGAAA;
E_coli_genome	fimo	Nucleotide motif (loose)	2644181	2644192	42.8	-	.	Motif 477_gi;Alias=;ID=477-384-E_coli_genome;pvalue=5.19e-05;qvalue= 0.354;sequence=TTTTTAAAGATT;
E_coli_genome	fimo	Nucleotide motif (loose)	2661633	2661644	42.8	-	.	Motif 477_gi;Alias=;ID=477-385-E_coli_genome;pvalue=5.19e-05;qvalue= 0.354;sequence=AATAAAAAGAAT;
E_coli_genome	fimo	Nucleotide motif (loose)	2673426	2673437	42.8	-	.	Motif 477_gi;Alias=;ID=477-386-E_coli_genome;pvalue=5.19e-05;qvalue= 0.354;sequence=AAAATAATGAAA;
E_coli_genome	fimo	Nucleotide motif (loose)	2679403	2679414	42.8	-	.	Motif 477_gi;Alias=;ID=477-387-E_coli_genome;pvalue=5.19e-05;qvalue= 0.354;sequence=AATAATTAGAAT;
E_coli_genome	fimo	Nucleotide motif (loose)	2700623	2700634	42.8	-	.	Motif 477_gi;Alias=;ID=477-388-E_coli_genome;pvalue=5.19e-05;qvalue= 0.354;sequence=TAATTATTGAAA;
E_coli_genome	fimo	Nucleotide motif (loose)	2714561	2714572	42.8	-	.	Motif 477_gi;Alias=;ID=477-389-E_coli_genome;pvalue=5.19e-05;qvalue= 0.354;sequence=AATTAATTGAAT;
E_coli_genome	fimo	Nucleotide motif (loose)	2715364	2715375	42.8	-	.	Motif 477_gi;Alias=;ID=477-390-E_coli_genome;pvalue=5.19e-05;qvalue= 0.354;sequence=AAAAAAATGAAT;
E_coli_genome	fimo	Nucleotide motif (loose)	2716565	2716576	42.8	-	.	Motif 477_gi;Alias=;ID=477-391-E_coli_genome;pvalue=5.19e-05;qvalue= 0.354;sequence=TTTTTATTGATT;
E_coli_genome	fimo	Nucleotide motif (loose)	2751703	2751714	42.8	-	.	Motif 477_gi;Alias=;ID=477-392-E_coli_genome;pvalue=5.19e-05;qvalue= 0.354;sequence=TAAAATTAGAAT;
E_coli_genome	fimo	Nucleotide motif (loose)	2758954	2758965	42.8	-	.	Motif 477_gi;Alias=;ID=477-393-E_coli_genome;pvalue=5.19e-05;qvalue= 0.354;sequence=TAAATTAAGAAA;
E_coli_genome	fimo	Nucleotide motif (loose)	2759443	2759454	42.8	-	.	Motif 477_gi;Alias=;ID=477-394-E_coli_genome;pvalue=5.19e-05;qvalue= 0.354;sequence=AAAAATTTGAAT;
E_coli_genome	fimo	Nucleotide motif (loose)	2771878	2771889	42.8	-	.	Motif 477_gi;Alias=;ID=477-395-E_coli_genome;pvalue=5.19e-05;qvalue= 0.354;sequence=ATTTTAATGAAA;
E_coli_genome	fimo	Nucleotide motif (loose)	2773438	2773449	42.8	-	.	Motif 477_gi;Alias=;ID=477-396-E_coli_genome;pvalue=5.19e-05;qvalue= 0.354;sequence=AAAATATTGAAA;
E_coli_genome	fimo	Nucleotide motif (loose)	2774808	2774819	42.8	-	.	Motif 477_gi;Alias=;ID=477-397-E_coli_genome;pvalue=5.19e-05;qvalue= 0.354;sequence=TATATTTTGATT;
E_coli_genome	fimo	Nucleotide motif (loose)	2774960	2774971	42.8	-	.	Motif 477_gi;Alias=;ID=477-398-E_coli_genome;pvalue=5.19e-05;qvalue= 0.354;sequence=ATTTTATAGAAA;
E_coli_genome	fimo	Nucleotide motif (loose)	2781709	2781720	42.8	-	.	Motif 477_gi;Alias=;ID=477-399-E_coli_genome;pvalue=5.19e-05;qvalue= 0.354;sequence=TTATTAAAGATA;
E_coli_genome	fimo	Nucleotide motif (loose)	2784297	2784308	42.8	-	.	Motif 477_gi;Alias=;ID=477-400-E_coli_genome;pvalue=5.19e-05;qvalue= 0.354;sequence=TATTATTTGATA;
E_coli_genome	fimo	Nucleotide motif (loose)	2784447	2784458	42.8	-	.	Motif 477_gi;Alias=;ID=477-401-E_coli_genome;pvalue=5.19e-05;qvalue= 0.354;sequence=TTATTTTAGAAA;
E_coli_genome	fimo	Nucleotide motif (loose)	2784506	2784517	42.8	-	.	Motif 477_gi;Alias=;ID=477-402-E_coli_genome;pvalue=5.19e-05;qvalue= 0.354;sequence=TAATATAAGAAA;
E_coli_genome	fimo	Nucleotide motif (loose)	2786068	2786079	42.8	-	.	Motif 477_gi;Alias=;ID=477-403-E_coli_genome;pvalue=5.19e-05;qvalue= 0.354;sequence=TATTATTAGATA;
E_coli_genome	fimo	Nucleotide motif (loose)	2787807	2787818	42.8	-	.	Motif 477_gi;Alias=;ID=477-404-E_coli_genome;pvalue=5.19e-05;qvalue= 0.354;sequence=TTTTTTATGATA;
E_coli_genome	fimo	Nucleotide motif (loose)	2792694	2792705	42.8	-	.	Motif 477_gi;Alias=;ID=477-405-E_coli_genome;pvalue=5.19e-05;qvalue= 0.354;sequence=ATATATTTGATT;
E_coli_genome	fimo	Nucleotide motif (loose)	2804471	2804482	42.8	-	.	Motif 477_gi;Alias=;ID=477-406-E_coli_genome;pvalue=5.19e-05;qvalue= 0.354;sequence=ATATTTTTGAAA;
E_coli_genome	fimo	Nucleotide motif (loose)	2804839	2804850	42.8	-	.	Motif 477_gi;Alias=;ID=477-407-E_coli_genome;pvalue=5.19e-05;qvalue= 0.354;sequence=TTTATAAAGATT;
E_coli_genome	fimo	Nucleotide motif (loose)	2814188	2814199	42.8	-	.	Motif 477_gi;Alias=;ID=477-408-E_coli_genome;pvalue=5.19e-05;qvalue= 0.354;sequence=AATTAATTGAAA;
E_coli_genome	fimo	Nucleotide motif (loose)	2817470	2817481	42.8	-	.	Motif 477_gi;Alias=;ID=477-409-E_coli_genome;pvalue=5.19e-05;qvalue= 0.354;sequence=TAATTTTTGATA;
E_coli_genome	fimo	Nucleotide motif (loose)	2825713	2825724	42.8	-	.	Motif 477_gi;Alias=;ID=477-410-E_coli_genome;pvalue=5.19e-05;qvalue= 0.354;sequence=TTTAATTTGAAA;
E_coli_genome	fimo	Nucleotide motif (loose)	2852276	2852287	42.8	-	.	Motif 477_gi;Alias=;ID=477-411-E_coli_genome;pvalue=5.19e-05;qvalue= 0.354;sequence=AATTTAAAGATA;
E_coli_genome	fimo	Nucleotide motif (loose)	2873543	2873554	42.8	-	.	Motif 477_gi;Alias=;ID=477-412-E_coli_genome;pvalue=5.19e-05;qvalue= 0.354;sequence=TTATATAAGAAA;
E_coli_genome	fimo	Nucleotide motif (loose)	2884957	2884968	42.8	-	.	Motif 477_gi;Alias=;ID=477-413-E_coli_genome;pvalue=5.19e-05;qvalue= 0.354;sequence=ATAAATTTGAAA;
E_coli_genome	fimo	Nucleotide motif (loose)	2899082	2899093	42.8	-	.	Motif 477_gi;Alias=;ID=477-414-E_coli_genome;pvalue=5.19e-05;qvalue= 0.354;sequence=TTAATATTGATA;
E_coli_genome	fimo	Nucleotide motif (loose)	2899206	2899217	42.8	-	.	Motif 477_gi;Alias=;ID=477-415-E_coli_genome;pvalue=5.19e-05;qvalue= 0.354;sequence=AATTTTATGAAT;
E_coli_genome	fimo	Nucleotide motif (loose)	2899450	2899461	42.8	-	.	Motif 477_gi;Alias=;ID=477-416-E_coli_genome;pvalue=5.19e-05;qvalue= 0.354;sequence=TTATTAATGATT;
E_coli_genome	fimo	Nucleotide motif (loose)	2903802	2903813	42.8	-	.	Motif 477_gi;Alias=;ID=477-417-E_coli_genome;pvalue=5.19e-05;qvalue= 0.354;sequence=TTAATATTGAAT;
E_coli_genome	fimo	Nucleotide motif (loose)	2939281	2939292	42.8	-	.	Motif 477_gi;Alias=;ID=477-418-E_coli_genome;pvalue=5.19e-05;qvalue= 0.354;sequence=TTTTAAAAGAAT;
E_coli_genome	fimo	Nucleotide motif (loose)	2949117	2949128	42.8	-	.	Motif 477_gi;Alias=;ID=477-419-E_coli_genome;pvalue=5.19e-05;qvalue= 0.354;sequence=TATAAAAAGAAT;
E_coli_genome	fimo	Nucleotide motif (loose)	2984224	2984235	42.8	-	.	Motif 477_gi;Alias=;ID=477-420-E_coli_genome;pvalue=5.19e-05;qvalue= 0.354;sequence=TTTTAATTGAAA;
E_coli_genome	fimo	Nucleotide motif (loose)	2984247	2984258	42.8	-	.	Motif 477_gi;Alias=;ID=477-421-E_coli_genome;pvalue=5.19e-05;qvalue= 0.354;sequence=TTAAAAATGAAA;
E_coli_genome	fimo	Nucleotide motif (loose)	2987126	2987137	42.8	-	.	Motif 477_gi;Alias=;ID=477-422-E_coli_genome;pvalue=5.19e-05;qvalue= 0.354;sequence=AATATTATGAAA;
E_coli_genome	fimo	Nucleotide motif (loose)	2991222	2991233	42.8	-	.	Motif 477_gi;Alias=;ID=477-423-E_coli_genome;pvalue=5.19e-05;qvalue= 0.354;sequence=TTATTATTGATT;
E_coli_genome	fimo	Nucleotide motif (loose)	2991872	2991883	42.8	-	.	Motif 477_gi;Alias=;ID=477-424-E_coli_genome;pvalue=5.19e-05;qvalue= 0.354;sequence=AAAATAATGATT;
E_coli_genome	fimo	Nucleotide motif (loose)	2992527	2992538	42.8	-	.	Motif 477_gi;Alias=;ID=477-425-E_coli_genome;pvalue=5.19e-05;qvalue= 0.354;sequence=TTTTATTTGAAA;
E_coli_genome	fimo	Nucleotide motif (loose)	2992847	2992858	42.8	-	.	Motif 477_gi;Alias=;ID=477-426-E_coli_genome;pvalue=5.19e-05;qvalue= 0.354;sequence=TAAATAATGATT;
E_coli_genome	fimo	Nucleotide motif (loose)	2993655	2993666	42.8	-	.	Motif 477_gi;Alias=;ID=477-427-E_coli_genome;pvalue=5.19e-05;qvalue= 0.354;sequence=AAATTATTGATA;
E_coli_genome	fimo	Nucleotide motif (loose)	2995124	2995135	42.8	-	.	Motif 477_gi;Alias=;ID=477-428-E_coli_genome;pvalue=5.19e-05;qvalue= 0.354;sequence=TTATAAATGAAT;
E_coli_genome	fimo	Nucleotide motif (loose)	2995673	2995684	42.8	-	.	Motif 477_gi;Alias=;ID=477-429-E_coli_genome;pvalue=5.19e-05;qvalue= 0.354;sequence=AAATTTTTGAAA;
E_coli_genome	fimo	Nucleotide motif (loose)	2995750	2995761	42.8	-	.	Motif 477_gi;Alias=;ID=477-430-E_coli_genome;pvalue=5.19e-05;qvalue= 0.354;sequence=AAAAAAAAGAAT;
E_coli_genome	fimo	Nucleotide motif (loose)	2996213	2996224	42.8	-	.	Motif 477_gi;Alias=;ID=477-431-E_coli_genome;pvalue=5.19e-05;qvalue= 0.354;sequence=AAATAAATGAAA;
E_coli_genome	fimo	Nucleotide motif (loose)	2998823	2998834	42.8	-	.	Motif 477_gi;Alias=;ID=477-432-E_coli_genome;pvalue=5.19e-05;qvalue= 0.354;sequence=TATTTTATGAAA;
E_coli_genome	fimo	Nucleotide motif (loose)	3042674	3042685	42.8	-	.	Motif 477_gi;Alias=;ID=477-433-E_coli_genome;pvalue=5.19e-05;qvalue= 0.354;sequence=TAATTTATGAAA;
E_coli_genome	fimo	Nucleotide motif (loose)	3050974	3050985	42.8	-	.	Motif 477_gi;Alias=;ID=477-434-E_coli_genome;pvalue=5.19e-05;qvalue= 0.354;sequence=TATTTTTTGATT;
E_coli_genome	fimo	Nucleotide motif (loose)	3058263	3058274	42.8	-	.	Motif 477_gi;Alias=;ID=477-435-E_coli_genome;pvalue=5.19e-05;qvalue= 0.354;sequence=AATTAAAAGAAT;
E_coli_genome	fimo	Nucleotide motif (loose)	3058467	3058478	42.8	-	.	Motif 477_gi;Alias=;ID=477-436-E_coli_genome;pvalue=5.19e-05;qvalue= 0.354;sequence=TATTTTTTGATA;
E_coli_genome	fimo	Nucleotide motif (loose)	3070049	3070060	42.8	-	.	Motif 477_gi;Alias=;ID=477-437-E_coli_genome;pvalue=5.19e-05;qvalue= 0.354;sequence=AATATATTGAAT;
E_coli_genome	fimo	Nucleotide motif (loose)	3079448	3079459	42.8	-	.	Motif 477_gi;Alias=;ID=477-438-E_coli_genome;pvalue=5.19e-05;qvalue= 0.354;sequence=TTATATAAGAAA;
E_coli_genome	fimo	Nucleotide motif (loose)	3086518	3086529	42.8	-	.	Motif 477_gi;Alias=;ID=477-439-E_coli_genome;pvalue=5.19e-05;qvalue= 0.354;sequence=TTTTTTTTGAAT;
E_coli_genome	fimo	Nucleotide motif (loose)	3088049	3088060	42.8	-	.	Motif 477_gi;Alias=;ID=477-440-E_coli_genome;pvalue=5.19e-05;qvalue= 0.354;sequence=AATAATATGAAA;
E_coli_genome	fimo	Nucleotide motif (loose)	3105465	3105476	42.8	-	.	Motif 477_gi;Alias=;ID=477-441-E_coli_genome;pvalue=5.19e-05;qvalue= 0.354;sequence=TTTATAAAGATA;
E_coli_genome	fimo	Nucleotide motif (loose)	3108069	3108080	42.8	-	.	Motif 477_gi;Alias=;ID=477-442-E_coli_genome;pvalue=5.19e-05;qvalue= 0.354;sequence=ATAAAAAAGATA;
E_coli_genome	fimo	Nucleotide motif (loose)	3119086	3119097	42.8	-	.	Motif 477_gi;Alias=;ID=477-443-E_coli_genome;pvalue=5.19e-05;qvalue= 0.354;sequence=AAATATAAGAAA;
E_coli_genome	fimo	Nucleotide motif (loose)	3119107	3119118	42.8	-	.	Motif 477_gi;Alias=;ID=477-444-E_coli_genome;pvalue=5.19e-05;qvalue= 0.354;sequence=TTATTAATGAAT;
E_coli_genome	fimo	Nucleotide motif (loose)	3119528	3119539	42.8	-	.	Motif 477_gi;Alias=;ID=477-445-E_coli_genome;pvalue=5.19e-05;qvalue= 0.354;sequence=TATTAATTGAAA;
E_coli_genome	fimo	Nucleotide motif (loose)	3136446	3136457	42.8	-	.	Motif 477_gi;Alias=;ID=477-446-E_coli_genome;pvalue=5.19e-05;qvalue= 0.354;sequence=TAAAAAATGATA;
E_coli_genome	fimo	Nucleotide motif (loose)	3155098	3155109	42.8	-	.	Motif 477_gi;Alias=;ID=477-447-E_coli_genome;pvalue=5.19e-05;qvalue= 0.354;sequence=AAAATAAAGAAA;
E_coli_genome	fimo	Nucleotide motif (loose)	3170528	3170539	42.8	-	.	Motif 477_gi;Alias=;ID=477-448-E_coli_genome;pvalue=5.19e-05;qvalue= 0.354;sequence=ATTAAAAAGATT;
E_coli_genome	fimo	Nucleotide motif (loose)	3185392	3185403	42.8	-	.	Motif 477_gi;Alias=;ID=477-449-E_coli_genome;pvalue=5.19e-05;qvalue= 0.354;sequence=TATATAAAGATA;
E_coli_genome	fimo	Nucleotide motif (loose)	3205754	3205765	42.8	-	.	Motif 477_gi;Alias=;ID=477-450-E_coli_genome;pvalue=5.19e-05;qvalue= 0.354;sequence=AAATAAAAGAAT;
E_coli_genome	fimo	Nucleotide motif (loose)	3215709	3215720	42.8	-	.	Motif 477_gi;Alias=;ID=477-451-E_coli_genome;pvalue=5.19e-05;qvalue= 0.354;sequence=TATAAAAAGAAA;
E_coli_genome	fimo	Nucleotide motif (loose)	3216522	3216533	42.8	-	.	Motif 477_gi;Alias=;ID=477-452-E_coli_genome;pvalue=5.19e-05;qvalue= 0.354;sequence=TTTATTTAGATA;
E_coli_genome	fimo	Nucleotide motif (loose)	3226317	3226328	42.8	-	.	Motif 477_gi;Alias=;ID=477-453-E_coli_genome;pvalue=5.19e-05;qvalue= 0.354;sequence=TTATTATTGATA;
E_coli_genome	fimo	Nucleotide motif (loose)	3252803	3252814	42.8	-	.	Motif 477_gi;Alias=;ID=477-454-E_coli_genome;pvalue=5.19e-05;qvalue= 0.354;sequence=ATATTTAAGATA;
E_coli_genome	fimo	Nucleotide motif (loose)	3262050	3262061	42.8	-	.	Motif 477_gi;Alias=;ID=477-455-E_coli_genome;pvalue=5.19e-05;qvalue= 0.354;sequence=ATTAATATGATT;
E_coli_genome	fimo	Nucleotide motif (loose)	3267485	3267496	42.8	-	.	Motif 477_gi;Alias=;ID=477-456-E_coli_genome;pvalue=5.19e-05;qvalue= 0.354;sequence=AAAATATTGATA;
E_coli_genome	fimo	Nucleotide motif (loose)	3268649	3268660	42.8	-	.	Motif 477_gi;Alias=;ID=477-457-E_coli_genome;pvalue=5.19e-05;qvalue= 0.354;sequence=ATTATAAAGAAT;
E_coli_genome	fimo	Nucleotide motif (loose)	3268780	3268791	42.8	-	.	Motif 477_gi;Alias=;ID=477-458-E_coli_genome;pvalue=5.19e-05;qvalue= 0.354;sequence=TTAATATTGATA;
E_coli_genome	fimo	Nucleotide motif (loose)	3274902	3274913	42.8	-	.	Motif 477_gi;Alias=;ID=477-459-E_coli_genome;pvalue=5.19e-05;qvalue= 0.354;sequence=AATAAAATGATT;
E_coli_genome	fimo	Nucleotide motif (loose)	3279273	3279284	42.8	-	.	Motif 477_gi;Alias=;ID=477-460-E_coli_genome;pvalue=5.19e-05;qvalue= 0.354;sequence=ATTTTTTTGAAT;
E_coli_genome	fimo	Nucleotide motif (loose)	3287262	3287273	42.8	-	.	Motif 477_gi;Alias=;ID=477-461-E_coli_genome;pvalue=5.19e-05;qvalue= 0.354;sequence=ATTATATTGATA;
E_coli_genome	fimo	Nucleotide motif (loose)	3287279	3287290	42.8	-	.	Motif 477_gi;Alias=;ID=477-462-E_coli_genome;pvalue=5.19e-05;qvalue= 0.354;sequence=AAATATTTGATA;
E_coli_genome	fimo	Nucleotide motif (loose)	3289007	3289018	42.8	-	.	Motif 477_gi;Alias=;ID=477-463-E_coli_genome;pvalue=5.19e-05;qvalue= 0.354;sequence=ATTTTTTTGAAA;
E_coli_genome	fimo	Nucleotide motif (loose)	3292825	3292836	42.8	-	.	Motif 477_gi;Alias=;ID=477-464-E_coli_genome;pvalue=5.19e-05;qvalue= 0.354;sequence=TTTTTTATGAAT;
E_coli_genome	fimo	Nucleotide motif (loose)	3299505	3299516	42.8	-	.	Motif 477_gi;Alias=;ID=477-465-E_coli_genome;pvalue=5.19e-05;qvalue= 0.354;sequence=AAAAAAATGATT;
E_coli_genome	fimo	Nucleotide motif (loose)	3321723	3321734	42.8	-	.	Motif 477_gi;Alias=;ID=477-466-E_coli_genome;pvalue=5.19e-05;qvalue= 0.354;sequence=TTTAAAAAGAAA;
E_coli_genome	fimo	Nucleotide motif (loose)	3324563	3324574	42.8	-	.	Motif 477_gi;Alias=;ID=477-467-E_coli_genome;pvalue=5.19e-05;qvalue= 0.354;sequence=TTATTAATGATA;
E_coli_genome	fimo	Nucleotide motif (loose)	3336788	3336799	42.8	-	.	Motif 477_gi;Alias=;ID=477-468-E_coli_genome;pvalue=5.19e-05;qvalue= 0.354;sequence=AAAATAATGAAA;
E_coli_genome	fimo	Nucleotide motif (loose)	3338440	3338451	42.8	-	.	Motif 477_gi;Alias=;ID=477-469-E_coli_genome;pvalue=5.19e-05;qvalue= 0.354;sequence=AAAAAAATGAAA;
E_coli_genome	fimo	Nucleotide motif (loose)	3340508	3340519	42.8	-	.	Motif 477_gi;Alias=;ID=477-470-E_coli_genome;pvalue=5.19e-05;qvalue= 0.354;sequence=AATATATTGATA;
E_coli_genome	fimo	Nucleotide motif (loose)	3360734	3360745	42.8	-	.	Motif 477_gi;Alias=;ID=477-471-E_coli_genome;pvalue=5.19e-05;qvalue= 0.354;sequence=AATTTATTGAAA;
E_coli_genome	fimo	Nucleotide motif (loose)	3360936	3360947	42.8	-	.	Motif 477_gi;Alias=;ID=477-472-E_coli_genome;pvalue=5.19e-05;qvalue= 0.354;sequence=AATATATAGATA;
E_coli_genome	fimo	Nucleotide motif (loose)	3361043	3361054	42.8	-	.	Motif 477_gi;Alias=;ID=477-473-E_coli_genome;pvalue=5.19e-05;qvalue= 0.354;sequence=TATTTAATGAAT;
E_coli_genome	fimo	Nucleotide motif (loose)	3389152	3389163	42.8	-	.	Motif 477_gi;Alias=;ID=477-474-E_coli_genome;pvalue=5.19e-05;qvalue= 0.354;sequence=TTTTATTTGATA;
E_coli_genome	fimo	Nucleotide motif (loose)	3389277	3389288	42.8	-	.	Motif 477_gi;Alias=;ID=477-475-E_coli_genome;pvalue=5.19e-05;qvalue= 0.354;sequence=TATTTTTTGAAT;
E_coli_genome	fimo	Nucleotide motif (loose)	3389475	3389486	42.8	-	.	Motif 477_gi;Alias=;ID=477-476-E_coli_genome;pvalue=5.19e-05;qvalue= 0.354;sequence=ATAATATAGATA;
E_coli_genome	fimo	Nucleotide motif (loose)	3390888	3390899	42.8	-	.	Motif 477_gi;Alias=;ID=477-477-E_coli_genome;pvalue=5.19e-05;qvalue= 0.354;sequence=AAATTATTGAAT;
E_coli_genome	fimo	Nucleotide motif (loose)	3417787	3417798	42.8	-	.	Motif 477_gi;Alias=;ID=477-478-E_coli_genome;pvalue=5.19e-05;qvalue= 0.354;sequence=ATTTTTTTGATT;
E_coli_genome	fimo	Nucleotide motif (loose)	3455083	3455094	42.8	-	.	Motif 477_gi;Alias=;ID=477-479-E_coli_genome;pvalue=5.19e-05;qvalue= 0.354;sequence=TTATTATTGAAA;
E_coli_genome	fimo	Nucleotide motif (loose)	3455431	3455442	42.8	-	.	Motif 477_gi;Alias=;ID=477-480-E_coli_genome;pvalue=5.19e-05;qvalue= 0.354;sequence=ATTTTTATGATT;
E_coli_genome	fimo	Nucleotide motif (loose)	3455553	3455564	42.8	-	.	Motif 477_gi;Alias=;ID=477-481-E_coli_genome;pvalue=5.19e-05;qvalue= 0.354;sequence=ATAAAATAGATT;
E_coli_genome	fimo	Nucleotide motif (loose)	3455611	3455622	42.8	-	.	Motif 477_gi;Alias=;ID=477-482-E_coli_genome;pvalue=5.19e-05;qvalue= 0.354;sequence=TTTATTATGATT;
E_coli_genome	fimo	Nucleotide motif (loose)	3469712	3469723	42.8	-	.	Motif 477_gi;Alias=;ID=477-483-E_coli_genome;pvalue=5.19e-05;qvalue= 0.354;sequence=AAATTTATGAAA;
E_coli_genome	fimo	Nucleotide motif (loose)	3469848	3469859	42.8	-	.	Motif 477_gi;Alias=;ID=477-484-E_coli_genome;pvalue=5.19e-05;qvalue= 0.354;sequence=ATTATAATGAAA;
E_coli_genome	fimo	Nucleotide motif (loose)	3470001	3470012	42.8	-	.	Motif 477_gi;Alias=;ID=477-485-E_coli_genome;pvalue=5.19e-05;qvalue= 0.354;sequence=TTAAATATGAAT;
E_coli_genome	fimo	Nucleotide motif (loose)	3478699	3478710	42.8	-	.	Motif 477_gi;Alias=;ID=477-486-E_coli_genome;pvalue=5.19e-05;qvalue= 0.354;sequence=ATAATATTGATA;
E_coli_genome	fimo	Nucleotide motif (loose)	3481008	3481019	42.8	-	.	Motif 477_gi;Alias=;ID=477-487-E_coli_genome;pvalue=5.19e-05;qvalue= 0.354;sequence=TTTTTATTGATA;
E_coli_genome	fimo	Nucleotide motif (loose)	3511010	3511021	42.8	-	.	Motif 477_gi;Alias=;ID=477-488-E_coli_genome;pvalue=5.19e-05;qvalue= 0.354;sequence=AAAAAAATGAAT;
E_coli_genome	fimo	Nucleotide motif (loose)	3526262	3526273	42.8	-	.	Motif 477_gi;Alias=;ID=477-489-E_coli_genome;pvalue=5.19e-05;qvalue= 0.354;sequence=TTTAATTTGATT;
E_coli_genome	fimo	Nucleotide motif (loose)	3536626	3536637	42.8	-	.	Motif 477_gi;Alias=;ID=477-490-E_coli_genome;pvalue=5.19e-05;qvalue= 0.354;sequence=TTTTTTAAGAAT;
E_coli_genome	fimo	Nucleotide motif (loose)	3560600	3560611	42.8	-	.	Motif 477_gi;Alias=;ID=477-491-E_coli_genome;pvalue=5.19e-05;qvalue= 0.354;sequence=TTATAAATGAAA;
E_coli_genome	fimo	Nucleotide motif (loose)	3574030	3574041	42.8	-	.	Motif 477_gi;Alias=;ID=477-492-E_coli_genome;pvalue=5.19e-05;qvalue= 0.354;sequence=ATTAAATTGAAA;
E_coli_genome	fimo	Nucleotide motif (loose)	3583402	3583413	42.8	-	.	Motif 477_gi;Alias=;ID=477-493-E_coli_genome;pvalue=5.19e-05;qvalue= 0.354;sequence=TAAATATTGAAA;
E_coli_genome	fimo	Nucleotide motif (loose)	3584552	3584563	42.8	-	.	Motif 477_gi;Alias=;ID=477-494-E_coli_genome;pvalue=5.19e-05;qvalue= 0.354;sequence=TTATTTAAGATA;
E_coli_genome	fimo	Nucleotide motif (loose)	3584593	3584604	42.8	-	.	Motif 477_gi;Alias=;ID=477-495-E_coli_genome;pvalue=5.19e-05;qvalue= 0.354;sequence=TATTTTATGATT;
E_coli_genome	fimo	Nucleotide motif (loose)	3625621	3625632	42.8	-	.	Motif 477_gi;Alias=;ID=477-496-E_coli_genome;pvalue=5.19e-05;qvalue= 0.354;sequence=AATTTATTGAAT;
E_coli_genome	fimo	Nucleotide motif (loose)	3631771	3631782	42.8	-	.	Motif 477_gi;Alias=;ID=477-497-E_coli_genome;pvalue=5.19e-05;qvalue= 0.354;sequence=TTATTTTAGAAA;
E_coli_genome	fimo	Nucleotide motif (loose)	3632585	3632596	42.8	-	.	Motif 477_gi;Alias=;ID=477-498-E_coli_genome;pvalue=5.19e-05;qvalue= 0.354;sequence=TAAAATATGAAA;
E_coli_genome	fimo	Nucleotide motif (loose)	3633085	3633096	42.8	-	.	Motif 477_gi;Alias=;ID=477-499-E_coli_genome;pvalue=5.19e-05;qvalue= 0.354;sequence=ATTATTTTGATA;
E_coli_genome	fimo	Nucleotide motif (loose)	3634166	3634177	42.8	-	.	Motif 477_gi;Alias=;ID=477-500-E_coli_genome;pvalue=5.19e-05;qvalue= 0.354;sequence=ATATAATAGATT;
E_coli_genome	fimo	Nucleotide motif (loose)	3634453	3634464	42.8	-	.	Motif 477_gi;Alias=;ID=477-501-E_coli_genome;pvalue=5.19e-05;qvalue= 0.354;sequence=TTATTTATGAAA;
E_coli_genome	fimo	Nucleotide motif (loose)	3634864	3634875	42.8	-	.	Motif 477_gi;Alias=;ID=477-502-E_coli_genome;pvalue=5.19e-05;qvalue= 0.354;sequence=ATTAATTTGAAA;
E_coli_genome	fimo	Nucleotide motif (loose)	3639896	3639907	42.8	-	.	Motif 477_gi;Alias=;ID=477-503-E_coli_genome;pvalue=5.19e-05;qvalue= 0.354;sequence=AATATATTGATA;
E_coli_genome	fimo	Nucleotide motif (loose)	3646523	3646534	42.8	-	.	Motif 477_gi;Alias=;ID=477-504-E_coli_genome;pvalue=5.19e-05;qvalue= 0.354;sequence=AATTTATTGATA;
E_coli_genome	fimo	Nucleotide motif (loose)	3654686	3654697	42.8	-	.	Motif 477_gi;Alias=;ID=477-505-E_coli_genome;pvalue=5.19e-05;qvalue= 0.354;sequence=AATTATAAGAAA;
E_coli_genome	fimo	Nucleotide motif (loose)	3656417	3656428	42.8	-	.	Motif 477_gi;Alias=;ID=477-506-E_coli_genome;pvalue=5.19e-05;qvalue= 0.354;sequence=AAAATTAAGAAA;
E_coli_genome	fimo	Nucleotide motif (loose)	3668144	3668155	42.8	-	.	Motif 477_gi;Alias=;ID=477-507-E_coli_genome;pvalue=5.19e-05;qvalue= 0.354;sequence=TATTTAAAGATA;
E_coli_genome	fimo	Nucleotide motif (loose)	3681319	3681330	42.8	-	.	Motif 477_gi;Alias=;ID=477-508-E_coli_genome;pvalue=5.19e-05;qvalue= 0.354;sequence=AAATTAAAGATT;
E_coli_genome	fimo	Nucleotide motif (loose)	3713964	3713975	42.8	-	.	Motif 477_gi;Alias=;ID=477-509-E_coli_genome;pvalue=5.19e-05;qvalue= 0.354;sequence=ATTTTTTTGATA;
E_coli_genome	fimo	Nucleotide motif (loose)	3719829	3719840	42.8	-	.	Motif 477_gi;Alias=;ID=477-510-E_coli_genome;pvalue=5.19e-05;qvalue= 0.354;sequence=ATATTTATGATT;
E_coli_genome	fimo	Nucleotide motif (loose)	3720355	3720366	42.8	-	.	Motif 477_gi;Alias=;ID=477-511-E_coli_genome;pvalue=5.19e-05;qvalue= 0.354;sequence=TAATAATAGATT;
E_coli_genome	fimo	Nucleotide motif (loose)	3744588	3744599	42.8	-	.	Motif 477_gi;Alias=;ID=477-512-E_coli_genome;pvalue=5.19e-05;qvalue= 0.354;sequence=ATAAATAAGATT;
E_coli_genome	fimo	Nucleotide motif (loose)	3751941	3751952	42.8	-	.	Motif 477_gi;Alias=;ID=477-513-E_coli_genome;pvalue=5.19e-05;qvalue= 0.354;sequence=ATAAATATGAAT;
E_coli_genome	fimo	Nucleotide motif (loose)	3757907	3757918	42.8	-	.	Motif 477_gi;Alias=;ID=477-514-E_coli_genome;pvalue=5.19e-05;qvalue= 0.354;sequence=TTAATTTTGATA;
E_coli_genome	fimo	Nucleotide motif (loose)	3757917	3757928	42.8	-	.	Motif 477_gi;Alias=;ID=477-515-E_coli_genome;pvalue=5.19e-05;qvalue= 0.354;sequence=TTTTATTAGATT;
E_coli_genome	fimo	Nucleotide motif (loose)	3761742	3761753	42.8	-	.	Motif 477_gi;Alias=;ID=477-516-E_coli_genome;pvalue=5.19e-05;qvalue= 0.354;sequence=AATATATTGAAT;
E_coli_genome	fimo	Nucleotide motif (loose)	3762117	3762128	42.8	-	.	Motif 477_gi;Alias=;ID=477-517-E_coli_genome;pvalue=5.19e-05;qvalue= 0.354;sequence=ATTTATAAGAAA;
E_coli_genome	fimo	Nucleotide motif (loose)	3766888	3766899	42.8	-	.	Motif 477_gi;Alias=;ID=477-518-E_coli_genome;pvalue=5.19e-05;qvalue= 0.354;sequence=TATTTATTGATA;
E_coli_genome	fimo	Nucleotide motif (loose)	3767827	3767838	42.8	-	.	Motif 477_gi;Alias=;ID=477-519-E_coli_genome;pvalue=5.19e-05;qvalue= 0.354;sequence=TTTAATTAGATA;
E_coli_genome	fimo	Nucleotide motif (loose)	3769502	3769513	42.8	-	.	Motif 477_gi;Alias=;ID=477-520-E_coli_genome;pvalue=5.19e-05;qvalue= 0.354;sequence=TTATATTAGATA;
E_coli_genome	fimo	Nucleotide motif (loose)	3776521	3776532	42.8	-	.	Motif 477_gi;Alias=;ID=477-521-E_coli_genome;pvalue=5.19e-05;qvalue= 0.354;sequence=TTAATTAAGAAA;
E_coli_genome	fimo	Nucleotide motif (loose)	3789305	3789316	42.8	-	.	Motif 477_gi;Alias=;ID=477-522-E_coli_genome;pvalue=5.19e-05;qvalue= 0.354;sequence=AAAATTATGATT;
E_coli_genome	fimo	Nucleotide motif (loose)	3789356	3789367	42.8	-	.	Motif 477_gi;Alias=;ID=477-523-E_coli_genome;pvalue=5.19e-05;qvalue= 0.354;sequence=TATATTAAGATT;
E_coli_genome	fimo	Nucleotide motif (loose)	3793441	3793452	42.8	-	.	Motif 477_gi;Alias=;ID=477-524-E_coli_genome;pvalue=5.19e-05;qvalue= 0.354;sequence=ATAAAAAAGAAA;
E_coli_genome	fimo	Nucleotide motif (loose)	3793718	3793729	42.8	-	.	Motif 477_gi;Alias=;ID=477-525-E_coli_genome;pvalue=5.19e-05;qvalue= 0.354;sequence=ATATTTATGATA;
E_coli_genome	fimo	Nucleotide motif (loose)	3797174	3797185	42.8	-	.	Motif 477_gi;Alias=;ID=477-526-E_coli_genome;pvalue=5.19e-05;qvalue= 0.354;sequence=AAAATATAGAAA;
E_coli_genome	fimo	Nucleotide motif (loose)	3798703	3798714	42.8	-	.	Motif 477_gi;Alias=;ID=477-527-E_coli_genome;pvalue=5.19e-05;qvalue= 0.354;sequence=AAATAAAAGAAT;
E_coli_genome	fimo	Nucleotide motif (loose)	3800960	3800971	42.8	-	.	Motif 477_gi;Alias=;ID=477-528-E_coli_genome;pvalue=5.19e-05;qvalue= 0.354;sequence=TTTATTATGATT;
E_coli_genome	fimo	Nucleotide motif (loose)	3801068	3801079	42.8	-	.	Motif 477_gi;Alias=;ID=477-529-E_coli_genome;pvalue=5.19e-05;qvalue= 0.354;sequence=TAAAAAAAGATA;
E_coli_genome	fimo	Nucleotide motif (loose)	3802053	3802064	42.8	-	.	Motif 477_gi;Alias=;ID=477-530-E_coli_genome;pvalue=5.19e-05;qvalue= 0.354;sequence=ATTTTATTGAAA;
E_coli_genome	fimo	Nucleotide motif (loose)	3802492	3802503	42.8	-	.	Motif 477_gi;Alias=;ID=477-531-E_coli_genome;pvalue=5.19e-05;qvalue= 0.354;sequence=TTTTTATTGATT;
E_coli_genome	fimo	Nucleotide motif (loose)	3804762	3804773	42.8	-	.	Motif 477_gi;Alias=;ID=477-532-E_coli_genome;pvalue=5.19e-05;qvalue= 0.354;sequence=TTATATATGATT;
E_coli_genome	fimo	Nucleotide motif (loose)	3805066	3805077	42.8	-	.	Motif 477_gi;Alias=;ID=477-533-E_coli_genome;pvalue=5.19e-05;qvalue= 0.354;sequence=TTAAAAATGATT;
E_coli_genome	fimo	Nucleotide motif (loose)	3808306	3808317	42.8	-	.	Motif 477_gi;Alias=;ID=477-534-E_coli_genome;pvalue=5.19e-05;qvalue= 0.354;sequence=ATTTTTATGATT;
E_coli_genome	fimo	Nucleotide motif (loose)	3821787	3821798	42.8	-	.	Motif 477_gi;Alias=;ID=477-535-E_coli_genome;pvalue=5.19e-05;qvalue= 0.354;sequence=AAAATAAAGATA;
E_coli_genome	fimo	Nucleotide motif (loose)	3827364	3827375	42.8	-	.	Motif 477_gi;Alias=;ID=477-536-E_coli_genome;pvalue=5.19e-05;qvalue= 0.354;sequence=AATTTATTGAAT;
E_coli_genome	fimo	Nucleotide motif (loose)	3838435	3838446	42.8	-	.	Motif 477_gi;Alias=;ID=477-537-E_coli_genome;pvalue=5.19e-05;qvalue= 0.354;sequence=TAATAATAGAAA;
E_coli_genome	fimo	Nucleotide motif (loose)	3839988	3839999	42.8	-	.	Motif 477_gi;Alias=;ID=477-538-E_coli_genome;pvalue=5.19e-05;qvalue= 0.354;sequence=AAAAAAATGAAA;
E_coli_genome	fimo	Nucleotide motif (loose)	3843784	3843795	42.8	-	.	Motif 477_gi;Alias=;ID=477-539-E_coli_genome;pvalue=5.19e-05;qvalue= 0.354;sequence=AAAAAAATGAAT;
E_coli_genome	fimo	Nucleotide motif (loose)	3843891	3843902	42.8	-	.	Motif 477_gi;Alias=;ID=477-540-E_coli_genome;pvalue=5.19e-05;qvalue= 0.354;sequence=TTATTAAAGAAT;
E_coli_genome	fimo	Nucleotide motif (loose)	3848567	3848578	42.8	-	.	Motif 477_gi;Alias=;ID=477-541-E_coli_genome;pvalue=5.19e-05;qvalue= 0.354;sequence=ATAAATATGAAA;
E_coli_genome	fimo	Nucleotide motif (loose)	3853889	3853900	42.8	-	.	Motif 477_gi;Alias=;ID=477-542-E_coli_genome;pvalue=5.19e-05;qvalue= 0.354;sequence=AATAATTAGAAT;
E_coli_genome	fimo	Nucleotide motif (loose)	3858305	3858316	42.8	-	.	Motif 477_gi;Alias=;ID=477-543-E_coli_genome;pvalue=5.19e-05;qvalue= 0.354;sequence=AAAATATTGATA;
E_coli_genome	fimo	Nucleotide motif (loose)	3860195	3860206	42.8	-	.	Motif 477_gi;Alias=;ID=477-544-E_coli_genome;pvalue=5.19e-05;qvalue= 0.354;sequence=TATTTTAAGAAT;
E_coli_genome	fimo	Nucleotide motif (loose)	3861870	3861881	42.8	-	.	Motif 477_gi;Alias=;ID=477-545-E_coli_genome;pvalue=5.19e-05;qvalue= 0.354;sequence=AATTTTATGATA;
E_coli_genome	fimo	Nucleotide motif (loose)	3869661	3869672	42.8	-	.	Motif 477_gi;Alias=;ID=477-546-E_coli_genome;pvalue=5.19e-05;qvalue= 0.354;sequence=TTAATATTGATA;
E_coli_genome	fimo	Nucleotide motif (loose)	3888304	3888315	42.8	-	.	Motif 477_gi;Alias=;ID=477-547-E_coli_genome;pvalue=5.19e-05;qvalue= 0.354;sequence=TTTTTAAAGATT;
E_coli_genome	fimo	Nucleotide motif (loose)	3888576	3888587	42.8	-	.	Motif 477_gi;Alias=;ID=477-548-E_coli_genome;pvalue=5.19e-05;qvalue= 0.354;sequence=AAAATTAAGATA;
E_coli_genome	fimo	Nucleotide motif (loose)	3903696	3903707	42.8	-	.	Motif 477_gi;Alias=;ID=477-549-E_coli_genome;pvalue=5.19e-05;qvalue= 0.354;sequence=TTAATTATGAAA;
E_coli_genome	fimo	Nucleotide motif (loose)	3941342	3941353	42.8	-	.	Motif 477_gi;Alias=;ID=477-550-E_coli_genome;pvalue=5.19e-05;qvalue= 0.354;sequence=AATAAAAAGAAA;
E_coli_genome	fimo	Nucleotide motif (loose)	3947121	3947132	42.8	-	.	Motif 477_gi;Alias=;ID=477-551-E_coli_genome;pvalue=5.19e-05;qvalue= 0.354;sequence=ATTAATATGAAT;
E_coli_genome	fimo	Nucleotide motif (loose)	3953405	3953416	42.8	-	.	Motif 477_gi;Alias=;ID=477-552-E_coli_genome;pvalue=5.19e-05;qvalue= 0.354;sequence=TATTTATTGATT;
E_coli_genome	fimo	Nucleotide motif (loose)	3965096	3965107	42.8	-	.	Motif 477_gi;Alias=;ID=477-553-E_coli_genome;pvalue=5.19e-05;qvalue= 0.354;sequence=TTATTAAAGATA;
E_coli_genome	fimo	Nucleotide motif (loose)	3980765	3980776	42.8	-	.	Motif 477_gi;Alias=;ID=477-554-E_coli_genome;pvalue=5.19e-05;qvalue= 0.354;sequence=AAAAATTTGAAT;
E_coli_genome	fimo	Nucleotide motif (loose)	3984266	3984277	42.8	-	.	Motif 477_gi;Alias=;ID=477-555-E_coli_genome;pvalue=5.19e-05;qvalue= 0.354;sequence=AATTTATTGAAT;
E_coli_genome	fimo	Nucleotide motif (loose)	4000197	4000208	42.8	-	.	Motif 477_gi;Alias=;ID=477-556-E_coli_genome;pvalue=5.19e-05;qvalue= 0.354;sequence=AATTTATTGAAT;
E_coli_genome	fimo	Nucleotide motif (loose)	4000438	4000449	42.8	-	.	Motif 477_gi;Alias=;ID=477-557-E_coli_genome;pvalue=5.19e-05;qvalue= 0.354;sequence=ATTTTTATGATT;
E_coli_genome	fimo	Nucleotide motif (loose)	4002873	4002884	42.8	-	.	Motif 477_gi;Alias=;ID=477-558-E_coli_genome;pvalue=5.19e-05;qvalue= 0.354;sequence=ATTTTTTTGATT;
E_coli_genome	fimo	Nucleotide motif (loose)	4028208	4028219	42.8	-	.	Motif 477_gi;Alias=;ID=477-559-E_coli_genome;pvalue=5.19e-05;qvalue= 0.354;sequence=TTAAAAATGAAA;
E_coli_genome	fimo	Nucleotide motif (loose)	4044364	4044375	42.8	-	.	Motif 477_gi;Alias=;ID=477-560-E_coli_genome;pvalue=5.19e-05;qvalue= 0.354;sequence=AAAATTTTGATA;
E_coli_genome	fimo	Nucleotide motif (loose)	4061240	4061251	42.8	-	.	Motif 477_gi;Alias=;ID=477-561-E_coli_genome;pvalue=5.19e-05;qvalue= 0.354;sequence=ATTTAAATGAAA;
E_coli_genome	fimo	Nucleotide motif (loose)	4064004	4064015	42.8	-	.	Motif 477_gi;Alias=;ID=477-562-E_coli_genome;pvalue=5.19e-05;qvalue= 0.354;sequence=TAATTAATGATA;
E_coli_genome	fimo	Nucleotide motif (loose)	4086952	4086963	42.8	-	.	Motif 477_gi;Alias=;ID=477-563-E_coli_genome;pvalue=5.19e-05;qvalue= 0.354;sequence=TAATAAATGAAA;
E_coli_genome	fimo	Nucleotide motif (loose)	4086976	4086987	42.8	-	.	Motif 477_gi;Alias=;ID=477-564-E_coli_genome;pvalue=5.19e-05;qvalue= 0.354;sequence=AATATATAGATA;
E_coli_genome	fimo	Nucleotide motif (loose)	4087577	4087588	42.8	-	.	Motif 477_gi;Alias=;ID=477-565-E_coli_genome;pvalue=5.19e-05;qvalue= 0.354;sequence=TTTTTTAAGAAT;
E_coli_genome	fimo	Nucleotide motif (loose)	4092995	4093006	42.8	-	.	Motif 477_gi;Alias=;ID=477-566-E_coli_genome;pvalue=5.19e-05;qvalue= 0.354;sequence=AAAATAATGAAT;
E_coli_genome	fimo	Nucleotide motif (loose)	4100732	4100743	42.8	-	.	Motif 477_gi;Alias=;ID=477-567-E_coli_genome;pvalue=5.19e-05;qvalue= 0.354;sequence=AATTAAATGATA;
E_coli_genome	fimo	Nucleotide motif (loose)	4101522	4101533	42.8	-	.	Motif 477_gi;Alias=;ID=477-568-E_coli_genome;pvalue=5.19e-05;qvalue= 0.354;sequence=TTTATTTTGAAA;
E_coli_genome	fimo	Nucleotide motif (loose)	4108754	4108765	42.8	-	.	Motif 477_gi;Alias=;ID=477-569-E_coli_genome;pvalue=5.19e-05;qvalue= 0.354;sequence=TAAAAAAAGATT;
E_coli_genome	fimo	Nucleotide motif (loose)	4112858	4112869	42.8	-	.	Motif 477_gi;Alias=;ID=477-570-E_coli_genome;pvalue=5.19e-05;qvalue= 0.354;sequence=TTTTTTTTGATA;
E_coli_genome	fimo	Nucleotide motif (loose)	4127998	4128009	42.8	-	.	Motif 477_gi;Alias=;ID=477-571-E_coli_genome;pvalue=5.19e-05;qvalue= 0.354;sequence=AATTTATTGAAT;
E_coli_genome	fimo	Nucleotide motif (loose)	4133769	4133780	42.8	-	.	Motif 477_gi;Alias=;ID=477-572-E_coli_genome;pvalue=5.19e-05;qvalue= 0.354;sequence=TTATAATTGAAT;
E_coli_genome	fimo	Nucleotide motif (loose)	4137835	4137846	42.8	-	.	Motif 477_gi;Alias=;ID=477-573-E_coli_genome;pvalue=5.19e-05;qvalue= 0.354;sequence=AATATATTGAAT;
E_coli_genome	fimo	Nucleotide motif (loose)	4179882	4179893	42.8	-	.	Motif 477_gi;Alias=;ID=477-574-E_coli_genome;pvalue=5.19e-05;qvalue= 0.354;sequence=ATATAAAAGAAT;
E_coli_genome	fimo	Nucleotide motif (loose)	4213203	4213214	42.8	-	.	Motif 477_gi;Alias=;ID=477-575-E_coli_genome;pvalue=5.19e-05;qvalue= 0.354;sequence=AAATAATTGATA;
E_coli_genome	fimo	Nucleotide motif (loose)	4221655	4221666	42.8	-	.	Motif 477_gi;Alias=;ID=477-576-E_coli_genome;pvalue=5.19e-05;qvalue= 0.354;sequence=TAAAATAAGAAT;
E_coli_genome	fimo	Nucleotide motif (loose)	4221992	4222003	42.8	-	.	Motif 477_gi;Alias=;ID=477-577-E_coli_genome;pvalue=5.19e-05;qvalue= 0.354;sequence=ATATTAATGATA;
E_coli_genome	fimo	Nucleotide motif (loose)	4222482	4222493	42.8	-	.	Motif 477_gi;Alias=;ID=477-578-E_coli_genome;pvalue=5.19e-05;qvalue= 0.354;sequence=ATTTAAATGATT;
E_coli_genome	fimo	Nucleotide motif (loose)	4223662	4223673	42.8	-	.	Motif 477_gi;Alias=;ID=477-579-E_coli_genome;pvalue=5.19e-05;qvalue= 0.354;sequence=ATAAAAATGAAA;
E_coli_genome	fimo	Nucleotide motif (loose)	4242328	4242339	42.8	-	.	Motif 477_gi;Alias=;ID=477-580-E_coli_genome;pvalue=5.19e-05;qvalue= 0.354;sequence=TAAAAAATGATA;
E_coli_genome	fimo	Nucleotide motif (loose)	4245055	4245066	42.8	-	.	Motif 477_gi;Alias=;ID=477-581-E_coli_genome;pvalue=5.19e-05;qvalue= 0.354;sequence=ATTAAAAAGAAA;
E_coli_genome	fimo	Nucleotide motif (loose)	4250857	4250868	42.8	-	.	Motif 477_gi;Alias=;ID=477-582-E_coli_genome;pvalue=5.19e-05;qvalue= 0.354;sequence=TTATATTTGAAA;
E_coli_genome	fimo	Nucleotide motif (loose)	4251382	4251393	42.8	-	.	Motif 477_gi;Alias=;ID=477-583-E_coli_genome;pvalue=5.19e-05;qvalue= 0.354;sequence=TAATAAATGATA;
E_coli_genome	fimo	Nucleotide motif (loose)	4260162	4260173	42.8	-	.	Motif 477_gi;Alias=;ID=477-584-E_coli_genome;pvalue=5.19e-05;qvalue= 0.354;sequence=TTAAAAATGAAT;
E_coli_genome	fimo	Nucleotide motif (loose)	4268701	4268712	42.8	-	.	Motif 477_gi;Alias=;ID=477-585-E_coli_genome;pvalue=5.19e-05;qvalue= 0.354;sequence=TTTTATTTGATA;
E_coli_genome	fimo	Nucleotide motif (loose)	4268937	4268948	42.8	-	.	Motif 477_gi;Alias=;ID=477-586-E_coli_genome;pvalue=5.19e-05;qvalue= 0.354;sequence=ATAATAAAGATA;
E_coli_genome	fimo	Nucleotide motif (loose)	4275160	4275171	42.8	-	.	Motif 477_gi;Alias=;ID=477-587-E_coli_genome;pvalue=5.19e-05;qvalue= 0.354;sequence=AAATTAATGAAA;
E_coli_genome	fimo	Nucleotide motif (loose)	4275738	4275749	42.8	-	.	Motif 477_gi;Alias=;ID=477-588-E_coli_genome;pvalue=5.19e-05;qvalue= 0.354;sequence=AATATAAAGATA;
E_coli_genome	fimo	Nucleotide motif (loose)	4275860	4275871	42.8	-	.	Motif 477_gi;Alias=;ID=477-589-E_coli_genome;pvalue=5.19e-05;qvalue= 0.354;sequence=TAATAATAGATA;
E_coli_genome	fimo	Nucleotide motif (loose)	4282727	4282738	42.8	-	.	Motif 477_gi;Alias=;ID=477-590-E_coli_genome;pvalue=5.19e-05;qvalue= 0.354;sequence=TTAATAAAGATA;
E_coli_genome	fimo	Nucleotide motif (loose)	4282793	4282804	42.8	-	.	Motif 477_gi;Alias=;ID=477-591-E_coli_genome;pvalue=5.19e-05;qvalue= 0.354;sequence=ATTTTATAGATA;
E_coli_genome	fimo	Nucleotide motif (loose)	4306592	4306603	42.8	-	.	Motif 477_gi;Alias=;ID=477-592-E_coli_genome;pvalue=5.19e-05;qvalue= 0.354;sequence=ATTTATATGAAT;
E_coli_genome	fimo	Nucleotide motif (loose)	4312037	4312048	42.8	-	.	Motif 477_gi;Alias=;ID=477-593-E_coli_genome;pvalue=5.19e-05;qvalue= 0.354;sequence=ATTATTATGAAT;
E_coli_genome	fimo	Nucleotide motif (loose)	4313130	4313141	42.8	-	.	Motif 477_gi;Alias=;ID=477-594-E_coli_genome;pvalue=5.19e-05;qvalue= 0.354;sequence=AATTAAATGAAA;
E_coli_genome	fimo	Nucleotide motif (loose)	4313385	4313396	42.8	-	.	Motif 477_gi;Alias=;ID=477-595-E_coli_genome;pvalue=5.19e-05;qvalue= 0.354;sequence=TTTAAAATGAAA;
E_coli_genome	fimo	Nucleotide motif (loose)	4335260	4335271	42.8	-	.	Motif 477_gi;Alias=;ID=477-596-E_coli_genome;pvalue=5.19e-05;qvalue= 0.354;sequence=ATATTATTGATA;
E_coli_genome	fimo	Nucleotide motif (loose)	4337461	4337472	42.8	-	.	Motif 477_gi;Alias=;ID=477-597-E_coli_genome;pvalue=5.19e-05;qvalue= 0.354;sequence=AAATTATTGAAA;
E_coli_genome	fimo	Nucleotide motif (loose)	4344130	4344141	42.8	-	.	Motif 477_gi;Alias=;ID=477-598-E_coli_genome;pvalue=5.19e-05;qvalue= 0.354;sequence=AAATAATAGATA;
E_coli_genome	fimo	Nucleotide motif (loose)	4363263	4363274	42.8	-	.	Motif 477_gi;Alias=;ID=477-599-E_coli_genome;pvalue=5.19e-05;qvalue= 0.354;sequence=AATTATTAGAAT;
E_coli_genome	fimo	Nucleotide motif (loose)	4369351	4369362	42.8	-	.	Motif 477_gi;Alias=;ID=477-600-E_coli_genome;pvalue=5.19e-05;qvalue= 0.354;sequence=TTTATTATGATT;
E_coli_genome	fimo	Nucleotide motif (loose)	4400352	4400363	42.8	-	.	Motif 477_gi;Alias=;ID=477-601-E_coli_genome;pvalue=5.19e-05;qvalue= 0.354;sequence=AATAAATAGAAA;
E_coli_genome	fimo	Nucleotide motif (loose)	4409199	4409210	42.8	-	.	Motif 477_gi;Alias=;ID=477-602-E_coli_genome;pvalue=5.19e-05;qvalue= 0.354;sequence=AATATATTGAAT;
E_coli_genome	fimo	Nucleotide motif (loose)	4410089	4410100	42.8	-	.	Motif 477_gi;Alias=;ID=477-603-E_coli_genome;pvalue=5.19e-05;qvalue= 0.354;sequence=AATAAAATGAAT;
E_coli_genome	fimo	Nucleotide motif (loose)	4412061	4412072	42.8	-	.	Motif 477_gi;Alias=;ID=477-604-E_coli_genome;pvalue=5.19e-05;qvalue= 0.354;sequence=TAATTTTAGAAT;
E_coli_genome	fimo	Nucleotide motif (loose)	4419878	4419889	42.8	-	.	Motif 477_gi;Alias=;ID=477-605-E_coli_genome;pvalue=5.19e-05;qvalue= 0.354;sequence=TTATTTATGATT;
E_coli_genome	fimo	Nucleotide motif (loose)	4424446	4424457	42.8	-	.	Motif 477_gi;Alias=;ID=477-606-E_coli_genome;pvalue=5.19e-05;qvalue= 0.354;sequence=TTTTTTTTGAAA;
E_coli_genome	fimo	Nucleotide motif (loose)	4447406	4447417	42.8	-	.	Motif 477_gi;Alias=;ID=477-607-E_coli_genome;pvalue=5.19e-05;qvalue= 0.354;sequence=AATATTAAGATA;
E_coli_genome	fimo	Nucleotide motif (loose)	4451367	4451378	42.8	-	.	Motif 477_gi;Alias=;ID=477-608-E_coli_genome;pvalue=5.19e-05;qvalue= 0.354;sequence=TATAAATAGATT;
E_coli_genome	fimo	Nucleotide motif (loose)	4455791	4455802	42.8	-	.	Motif 477_gi;Alias=;ID=477-609-E_coli_genome;pvalue=5.19e-05;qvalue= 0.354;sequence=TAAAATATGAAT;
E_coli_genome	fimo	Nucleotide motif (loose)	4470417	4470428	42.8	-	.	Motif 477_gi;Alias=;ID=477-610-E_coli_genome;pvalue=5.19e-05;qvalue= 0.354;sequence=AATTTATTGAAT;
E_coli_genome	fimo	Nucleotide motif (loose)	4476658	4476669	42.8	-	.	Motif 477_gi;Alias=;ID=477-611-E_coli_genome;pvalue=5.19e-05;qvalue= 0.354;sequence=ATTAATATGATT;
E_coli_genome	fimo	Nucleotide motif (loose)	4478348	4478359	42.8	-	.	Motif 477_gi;Alias=;ID=477-612-E_coli_genome;pvalue=5.19e-05;qvalue= 0.354;sequence=TATAAATTGAAT;
E_coli_genome	fimo	Nucleotide motif (loose)	4480581	4480592	42.8	-	.	Motif 477_gi;Alias=;ID=477-613-E_coli_genome;pvalue=5.19e-05;qvalue= 0.354;sequence=AAATAATAGATT;
E_coli_genome	fimo	Nucleotide motif (loose)	4488485	4488496	42.8	-	.	Motif 477_gi;Alias=;ID=477-614-E_coli_genome;pvalue=5.19e-05;qvalue= 0.354;sequence=AATATATTGAAT;
E_coli_genome	fimo	Nucleotide motif (loose)	4493231	4493242	42.8	-	.	Motif 477_gi;Alias=;ID=477-615-E_coli_genome;pvalue=5.19e-05;qvalue= 0.354;sequence=TTATTAATGATA;
E_coli_genome	fimo	Nucleotide motif (loose)	4495780	4495791	42.8	-	.	Motif 477_gi;Alias=;ID=477-616-E_coli_genome;pvalue=5.19e-05;qvalue= 0.354;sequence=AAAATATTGATA;
E_coli_genome	fimo	Nucleotide motif (loose)	4498067	4498078	42.8	-	.	Motif 477_gi;Alias=;ID=477-617-E_coli_genome;pvalue=5.19e-05;qvalue= 0.354;sequence=TAAATAATGAAT;
E_coli_genome	fimo	Nucleotide motif (loose)	4498084	4498095	42.8	-	.	Motif 477_gi;Alias=;ID=477-618-E_coli_genome;pvalue=5.19e-05;qvalue= 0.354;sequence=TTTTTATTGAAT;
E_coli_genome	fimo	Nucleotide motif (loose)	4510398	4510409	42.8	-	.	Motif 477_gi;Alias=;ID=477-619-E_coli_genome;pvalue=5.19e-05;qvalue= 0.354;sequence=AAATTTTAGAAA;
E_coli_genome	fimo	Nucleotide motif (loose)	4519289	4519300	42.8	-	.	Motif 477_gi;Alias=;ID=477-620-E_coli_genome;pvalue=5.19e-05;qvalue= 0.354;sequence=ATTTTATTGATT;
E_coli_genome	fimo	Nucleotide motif (loose)	4522378	4522389	42.8	-	.	Motif 477_gi;Alias=;ID=477-621-E_coli_genome;pvalue=5.19e-05;qvalue= 0.354;sequence=TTAAAATTGATT;
E_coli_genome	fimo	Nucleotide motif (loose)	4522390	4522401	42.8	-	.	Motif 477_gi;Alias=;ID=477-622-E_coli_genome;pvalue=5.19e-05;qvalue= 0.354;sequence=ATTTAATTGAAA;
E_coli_genome	fimo	Nucleotide motif (loose)	4525666	4525677	42.8	-	.	Motif 477_gi;Alias=;ID=477-623-E_coli_genome;pvalue=5.19e-05;qvalue= 0.354;sequence=AATTTATTGAAT;
E_coli_genome	fimo	Nucleotide motif (loose)	4539496	4539507	42.8	-	.	Motif 477_gi;Alias=;ID=477-624-E_coli_genome;pvalue=5.19e-05;qvalue= 0.354;sequence=AAATTTATGAAA;
E_coli_genome	fimo	Nucleotide motif (loose)	4541659	4541670	42.8	-	.	Motif 477_gi;Alias=;ID=477-625-E_coli_genome;pvalue=5.19e-05;qvalue= 0.354;sequence=ATAATTAAGAAT;
E_coli_genome	fimo	Nucleotide motif (loose)	4541668	4541679	42.8	-	.	Motif 477_gi;Alias=;ID=477-626-E_coli_genome;pvalue=5.19e-05;qvalue= 0.354;sequence=TTTATTATGATA;
E_coli_genome	fimo	Nucleotide motif (loose)	4541746	4541757	42.8	-	.	Motif 477_gi;Alias=;ID=477-627-E_coli_genome;pvalue=5.19e-05;qvalue= 0.354;sequence=AAATTTATGAAT;
E_coli_genome	fimo	Nucleotide motif (loose)	4541792	4541803	42.8	-	.	Motif 477_gi;Alias=;ID=477-628-E_coli_genome;pvalue=5.19e-05;qvalue= 0.354;sequence=AAAATAAAGAAA;
E_coli_genome	fimo	Nucleotide motif (loose)	4542003	4542014	42.8	-	.	Motif 477_gi;Alias=;ID=477-629-E_coli_genome;pvalue=5.19e-05;qvalue= 0.354;sequence=ATATATTTGAAT;
E_coli_genome	fimo	Nucleotide motif (loose)	4542700	4542711	42.8	-	.	Motif 477_gi;Alias=;ID=477-630-E_coli_genome;pvalue=5.19e-05;qvalue= 0.354;sequence=TTATTTATGATA;
E_coli_genome	fimo	Nucleotide motif (loose)	4549073	4549084	42.8	-	.	Motif 477_gi;Alias=;ID=477-631-E_coli_genome;pvalue=5.19e-05;qvalue= 0.354;sequence=AAAAATTAGATA;
E_coli_genome	fimo	Nucleotide motif (loose)	4555388	4555399	42.8	-	.	Motif 477_gi;Alias=;ID=477-632-E_coli_genome;pvalue=5.19e-05;qvalue= 0.354;sequence=TAATTTAAGAAA;
E_coli_genome	fimo	Nucleotide motif (loose)	4556611	4556622	42.8	-	.	Motif 477_gi;Alias=;ID=477-633-E_coli_genome;pvalue=5.19e-05;qvalue= 0.354;sequence=TATAAATTGATA;
E_coli_genome	fimo	Nucleotide motif (loose)	4556641	4556652	42.8	-	.	Motif 477_gi;Alias=;ID=477-634-E_coli_genome;pvalue=5.19e-05;qvalue= 0.354;sequence=TATTATTTGAAA;
E_coli_genome	fimo	Nucleotide motif (loose)	4558253	4558264	42.8	-	.	Motif 477_gi;Alias=;ID=477-635-E_coli_genome;pvalue=5.19e-05;qvalue= 0.354;sequence=ATAATATTGAAA;
E_coli_genome	fimo	Nucleotide motif (loose)	4565963	4565974	42.8	-	.	Motif 477_gi;Alias=;ID=477-636-E_coli_genome;pvalue=5.19e-05;qvalue= 0.354;sequence=AATTTTTAGAAA;
E_coli_genome	fimo	Nucleotide motif (loose)	4572262	4572273	42.8	-	.	Motif 477_gi;Alias=;ID=477-637-E_coli_genome;pvalue=5.19e-05;qvalue= 0.354;sequence=ATAAAAATGATA;
E_coli_genome	fimo	Nucleotide motif (loose)	4572583	4572594	42.8	-	.	Motif 477_gi;Alias=;ID=477-638-E_coli_genome;pvalue=5.19e-05;qvalue= 0.354;sequence=ATATATTAGATT;
E_coli_genome	fimo	Nucleotide motif (loose)	4579121	4579132	42.8	-	.	Motif 477_gi;Alias=;ID=477-639-E_coli_genome;pvalue=5.19e-05;qvalue= 0.354;sequence=ATTATAAAGATT;
E_coli_genome	fimo	Nucleotide motif (loose)	4580775	4580786	42.8	-	.	Motif 477_gi;Alias=;ID=477-640-E_coli_genome;pvalue=5.19e-05;qvalue= 0.354;sequence=TAAATTTTGAAT;
E_coli_genome	fimo	Nucleotide motif (loose)	4597076	4597087	42.8	-	.	Motif 477_gi;Alias=;ID=477-641-E_coli_genome;pvalue=5.19e-05;qvalue= 0.354;sequence=ATTATTAAGAAA;
E_coli_genome	fimo	Nucleotide motif (loose)	4598385	4598396	42.8	-	.	Motif 477_gi;Alias=;ID=477-642-E_coli_genome;pvalue=5.19e-05;qvalue= 0.354;sequence=AAAAATATGATT;
E_coli_genome	fimo	Nucleotide motif (loose)	4603189	4603200	42.8	-	.	Motif 477_gi;Alias=;ID=477-643-E_coli_genome;pvalue=5.19e-05;qvalue= 0.354;sequence=AATTAAATGATA;
E_coli_genome	fimo	Nucleotide motif (loose)	4603392	4603403	42.8	-	.	Motif 477_gi;Alias=;ID=477-644-E_coli_genome;pvalue=5.19e-05;qvalue= 0.354;sequence=AATTAATAGATT;
E_coli_genome	fimo	Nucleotide motif (loose)	5612	5623	42.8	+	.	Motif 477_gi;Alias=;ID=477-645-E_coli_genome;pvalue=5.19e-05;qvalue= 0.354;sequence=AATATATTGAAT;
E_coli_genome	fimo	Nucleotide motif (loose)	12069	12080	42.8	+	.	Motif 477_gi;Alias=;ID=477-646-E_coli_genome;pvalue=5.19e-05;qvalue= 0.354;sequence=AAAAAAATGAAA;
E_coli_genome	fimo	Nucleotide motif (loose)	17136	17147	42.8	+	.	Motif 477_gi;Alias=;ID=477-647-E_coli_genome;pvalue=5.19e-05;qvalue= 0.354;sequence=TTTTTAATGATT;
E_coli_genome	fimo	Nucleotide motif (loose)	17202	17213	42.8	+	.	Motif 477_gi;Alias=;ID=477-648-E_coli_genome;pvalue=5.19e-05;qvalue= 0.354;sequence=TTATTTTTGAAA;
E_coli_genome	fimo	Nucleotide motif (loose)	29234	29245	42.8	+	.	Motif 477_gi;Alias=;ID=477-649-E_coli_genome;pvalue=5.19e-05;qvalue= 0.354;sequence=AATTTATTGATT;
E_coli_genome	fimo	Nucleotide motif (loose)	38028	38039	42.8	+	.	Motif 477_gi;Alias=;ID=477-650-E_coli_genome;pvalue=5.19e-05;qvalue= 0.354;sequence=TTATTTTTGAAT;
E_coli_genome	fimo	Nucleotide motif (loose)	42121	42132	42.8	+	.	Motif 477_gi;Alias=;ID=477-651-E_coli_genome;pvalue=5.19e-05;qvalue= 0.354;sequence=TTAATTTTGATT;
E_coli_genome	fimo	Nucleotide motif (loose)	59179	59190	42.8	+	.	Motif 477_gi;Alias=;ID=477-652-E_coli_genome;pvalue=5.19e-05;qvalue= 0.354;sequence=AAAAAATTGATA;
E_coli_genome	fimo	Nucleotide motif (loose)	84006	84017	42.8	+	.	Motif 477_gi;Alias=;ID=477-653-E_coli_genome;pvalue=5.19e-05;qvalue= 0.354;sequence=TTTTTTTTGATA;
E_coli_genome	fimo	Nucleotide motif (loose)	85359	85370	42.8	+	.	Motif 477_gi;Alias=;ID=477-654-E_coli_genome;pvalue=5.19e-05;qvalue= 0.354;sequence=TTTTTATTGAAT;
E_coli_genome	fimo	Nucleotide motif (loose)	93127	93138	42.8	+	.	Motif 477_gi;Alias=;ID=477-655-E_coli_genome;pvalue=5.19e-05;qvalue= 0.354;sequence=ATAAAAATGAAT;
E_coli_genome	fimo	Nucleotide motif (loose)	107546	107557	42.8	+	.	Motif 477_gi;Alias=;ID=477-656-E_coli_genome;pvalue=5.19e-05;qvalue= 0.354;sequence=TTTTTTTTGAAT;
E_coli_genome	fimo	Nucleotide motif (loose)	121809	121820	42.8	+	.	Motif 477_gi;Alias=;ID=477-657-E_coli_genome;pvalue=5.19e-05;qvalue= 0.354;sequence=TTTTAATTGAAT;
E_coli_genome	fimo	Nucleotide motif (loose)	150921	150932	42.8	+	.	Motif 477_gi;Alias=;ID=477-658-E_coli_genome;pvalue=5.19e-05;qvalue= 0.354;sequence=TAAAAAAAGAAT;
E_coli_genome	fimo	Nucleotide motif (loose)	155109	155120	42.8	+	.	Motif 477_gi;Alias=;ID=477-659-E_coli_genome;pvalue=5.19e-05;qvalue= 0.354;sequence=ATTAATATGAAA;
E_coli_genome	fimo	Nucleotide motif (loose)	155912	155923	42.8	+	.	Motif 477_gi;Alias=;ID=477-660-E_coli_genome;pvalue=5.19e-05;qvalue= 0.354;sequence=ATTAATTTGATT;
E_coli_genome	fimo	Nucleotide motif (loose)	156241	156252	42.8	+	.	Motif 477_gi;Alias=;ID=477-661-E_coli_genome;pvalue=5.19e-05;qvalue= 0.354;sequence=ATAAAATAGAAA;
E_coli_genome	fimo	Nucleotide motif (loose)	179918	179929	42.8	+	.	Motif 477_gi;Alias=;ID=477-662-E_coli_genome;pvalue=5.19e-05;qvalue= 0.354;sequence=TATTTAATGAAA;
E_coli_genome	fimo	Nucleotide motif (loose)	201233	201244	42.8	+	.	Motif 477_gi;Alias=;ID=477-663-E_coli_genome;pvalue=5.19e-05;qvalue= 0.354;sequence=AAATTTTAGATA;
E_coli_genome	fimo	Nucleotide motif (loose)	237204	237215	42.8	+	.	Motif 477_gi;Alias=;ID=477-664-E_coli_genome;pvalue=5.19e-05;qvalue= 0.354;sequence=TTTATATTGATT;
E_coli_genome	fimo	Nucleotide motif (loose)	238318	238329	42.8	+	.	Motif 477_gi;Alias=;ID=477-665-E_coli_genome;pvalue=5.19e-05;qvalue= 0.354;sequence=TTAATATAGATT;
E_coli_genome	fimo	Nucleotide motif (loose)	238616	238627	42.8	+	.	Motif 477_gi;Alias=;ID=477-666-E_coli_genome;pvalue=5.19e-05;qvalue= 0.354;sequence=TTATTATTGAAT;
E_coli_genome	fimo	Nucleotide motif (loose)	240259	240270	42.8	+	.	Motif 477_gi;Alias=;ID=477-667-E_coli_genome;pvalue=5.19e-05;qvalue= 0.354;sequence=AATAAATTGATA;
E_coli_genome	fimo	Nucleotide motif (loose)	252703	252714	42.8	+	.	Motif 477_gi;Alias=;ID=477-668-E_coli_genome;pvalue=5.19e-05;qvalue= 0.354;sequence=TATATTATGAAT;
E_coli_genome	fimo	Nucleotide motif (loose)	292268	292279	42.8	+	.	Motif 477_gi;Alias=;ID=477-669-E_coli_genome;pvalue=5.19e-05;qvalue= 0.354;sequence=AATTTTTTGAAA;
E_coli_genome	fimo	Nucleotide motif (loose)	293814	293825	42.8	+	.	Motif 477_gi;Alias=;ID=477-670-E_coli_genome;pvalue=5.19e-05;qvalue= 0.354;sequence=TATTTTTTGATA;
E_coli_genome	fimo	Nucleotide motif (loose)	311530	311541	42.8	+	.	Motif 477_gi;Alias=;ID=477-671-E_coli_genome;pvalue=5.19e-05;qvalue= 0.354;sequence=AATATTTAGAAA;
E_coli_genome	fimo	Nucleotide motif (loose)	313139	313150	42.8	+	.	Motif 477_gi;Alias=;ID=477-672-E_coli_genome;pvalue=5.19e-05;qvalue= 0.354;sequence=TATTAATAGAAA;
E_coli_genome	fimo	Nucleotide motif (loose)	317282	317293	42.8	+	.	Motif 477_gi;Alias=;ID=477-673-E_coli_genome;pvalue=5.19e-05;qvalue= 0.354;sequence=TTATTAATGAAT;
E_coli_genome	fimo	Nucleotide motif (loose)	318616	318627	42.8	+	.	Motif 477_gi;Alias=;ID=477-674-E_coli_genome;pvalue=5.19e-05;qvalue= 0.354;sequence=ATTAATAAGATT;
E_coli_genome	fimo	Nucleotide motif (loose)	323398	323409	42.8	+	.	Motif 477_gi;Alias=;ID=477-675-E_coli_genome;pvalue=5.19e-05;qvalue= 0.354;sequence=ATTTTAAAGATT;
E_coli_genome	fimo	Nucleotide motif (loose)	331616	331627	42.8	+	.	Motif 477_gi;Alias=;ID=477-676-E_coli_genome;pvalue=5.19e-05;qvalue= 0.354;sequence=ATAAAAAAGAAA;
E_coli_genome	fimo	Nucleotide motif (loose)	331811	331822	42.8	+	.	Motif 477_gi;Alias=;ID=477-677-E_coli_genome;pvalue=5.19e-05;qvalue= 0.354;sequence=ATTTTATTGAAT;
E_coli_genome	fimo	Nucleotide motif (loose)	332082	332093	42.8	+	.	Motif 477_gi;Alias=;ID=477-678-E_coli_genome;pvalue=5.19e-05;qvalue= 0.354;sequence=TAAATATTGAAA;
E_coli_genome	fimo	Nucleotide motif (loose)	332663	332674	42.8	+	.	Motif 477_gi;Alias=;ID=477-679-E_coli_genome;pvalue=5.19e-05;qvalue= 0.354;sequence=ATATTAATGATA;
E_coli_genome	fimo	Nucleotide motif (loose)	336340	336351	42.8	+	.	Motif 477_gi;Alias=;ID=477-680-E_coli_genome;pvalue=5.19e-05;qvalue= 0.354;sequence=TAAATAAAGAAT;
E_coli_genome	fimo	Nucleotide motif (loose)	344321	344332	42.8	+	.	Motif 477_gi;Alias=;ID=477-681-E_coli_genome;pvalue=5.19e-05;qvalue= 0.354;sequence=AATATTATGATT;
E_coli_genome	fimo	Nucleotide motif (loose)	358665	358676	42.8	+	.	Motif 477_gi;Alias=;ID=477-682-E_coli_genome;pvalue=5.19e-05;qvalue= 0.354;sequence=AAATAATTGATA;
E_coli_genome	fimo	Nucleotide motif (loose)	389846	389857	42.8	+	.	Motif 477_gi;Alias=;ID=477-683-E_coli_genome;pvalue=5.19e-05;qvalue= 0.354;sequence=TTTTAATAGAAA;
E_coli_genome	fimo	Nucleotide motif (loose)	389944	389955	42.8	+	.	Motif 477_gi;Alias=;ID=477-684-E_coli_genome;pvalue=5.19e-05;qvalue= 0.354;sequence=TATAAATTGAAT;
E_coli_genome	fimo	Nucleotide motif (loose)	394585	394596	42.8	+	.	Motif 477_gi;Alias=;ID=477-685-E_coli_genome;pvalue=5.19e-05;qvalue= 0.354;sequence=TTAATAATGAAA;
E_coli_genome	fimo	Nucleotide motif (loose)	403712	403723	42.8	+	.	Motif 477_gi;Alias=;ID=477-686-E_coli_genome;pvalue=5.19e-05;qvalue= 0.354;sequence=AAAATAATGAAT;
E_coli_genome	fimo	Nucleotide motif (loose)	407251	407262	42.8	+	.	Motif 477_gi;Alias=;ID=477-687-E_coli_genome;pvalue=5.19e-05;qvalue= 0.354;sequence=AATAATTAGAAT;
E_coli_genome	fimo	Nucleotide motif (loose)	412124	412135	42.8	+	.	Motif 477_gi;Alias=;ID=477-688-E_coli_genome;pvalue=5.19e-05;qvalue= 0.354;sequence=TAATTTTTGATA;
E_coli_genome	fimo	Nucleotide motif (loose)	431008	431019	42.8	+	.	Motif 477_gi;Alias=;ID=477-689-E_coli_genome;pvalue=5.19e-05;qvalue= 0.354;sequence=AATATATTGAAT;
E_coli_genome	fimo	Nucleotide motif (loose)	431445	431456	42.8	+	.	Motif 477_gi;Alias=;ID=477-690-E_coli_genome;pvalue=5.19e-05;qvalue= 0.354;sequence=TTAATTTTGAAA;
E_coli_genome	fimo	Nucleotide motif (loose)	481038	481049	42.8	+	.	Motif 477_gi;Alias=;ID=477-691-E_coli_genome;pvalue=5.19e-05;qvalue= 0.354;sequence=ATAATTAAGAAT;
E_coli_genome	fimo	Nucleotide motif (loose)	481119	481130	42.8	+	.	Motif 477_gi;Alias=;ID=477-692-E_coli_genome;pvalue=5.19e-05;qvalue= 0.354;sequence=TTTTTTATGAAT;
E_coli_genome	fimo	Nucleotide motif (loose)	498935	498946	42.8	+	.	Motif 477_gi;Alias=;ID=477-693-E_coli_genome;pvalue=5.19e-05;qvalue= 0.354;sequence=AAAAATATGAAT;
E_coli_genome	fimo	Nucleotide motif (loose)	503337	503348	42.8	+	.	Motif 477_gi;Alias=;ID=477-694-E_coli_genome;pvalue=5.19e-05;qvalue= 0.354;sequence=TAATTATTGAAT;
E_coli_genome	fimo	Nucleotide motif (loose)	507235	507246	42.8	+	.	Motif 477_gi;Alias=;ID=477-695-E_coli_genome;pvalue=5.19e-05;qvalue= 0.354;sequence=AAAAAAATGAAA;
E_coli_genome	fimo	Nucleotide motif (loose)	523103	523114	42.8	+	.	Motif 477_gi;Alias=;ID=477-696-E_coli_genome;pvalue=5.19e-05;qvalue= 0.354;sequence=AAAATATTGAAA;
E_coli_genome	fimo	Nucleotide motif (loose)	527256	527267	42.8	+	.	Motif 477_gi;Alias=;ID=477-697-E_coli_genome;pvalue=5.19e-05;qvalue= 0.354;sequence=TAATTTAAGAAA;
E_coli_genome	fimo	Nucleotide motif (loose)	527891	527902	42.8	+	.	Motif 477_gi;Alias=;ID=477-698-E_coli_genome;pvalue=5.19e-05;qvalue= 0.354;sequence=TTATTATAGAAA;
E_coli_genome	fimo	Nucleotide motif (loose)	527902	527913	42.8	+	.	Motif 477_gi;Alias=;ID=477-699-E_coli_genome;pvalue=5.19e-05;qvalue= 0.354;sequence=ATTAATAAGAAA;
E_coli_genome	fimo	Nucleotide motif (loose)	536365	536376	42.8	+	.	Motif 477_gi;Alias=;ID=477-700-E_coli_genome;pvalue=5.19e-05;qvalue= 0.354;sequence=TTAATTATGATT;
E_coli_genome	fimo	Nucleotide motif (loose)	536580	536591	42.8	+	.	Motif 477_gi;Alias=;ID=477-701-E_coli_genome;pvalue=5.19e-05;qvalue= 0.354;sequence=TTAATTATGAAA;
E_coli_genome	fimo	Nucleotide motif (loose)	537514	537525	42.8	+	.	Motif 477_gi;Alias=;ID=477-702-E_coli_genome;pvalue=5.19e-05;qvalue= 0.354;sequence=TTAAAAAAGAAA;
E_coli_genome	fimo	Nucleotide motif (loose)	539031	539042	42.8	+	.	Motif 477_gi;Alias=;ID=477-703-E_coli_genome;pvalue=5.19e-05;qvalue= 0.354;sequence=TTATTAAAGAAA;
E_coli_genome	fimo	Nucleotide motif (loose)	539181	539192	42.8	+	.	Motif 477_gi;Alias=;ID=477-704-E_coli_genome;pvalue=5.19e-05;qvalue= 0.354;sequence=TTATTTTAGAAA;
E_coli_genome	fimo	Nucleotide motif (loose)	543652	543663	42.8	+	.	Motif 477_gi;Alias=;ID=477-705-E_coli_genome;pvalue=5.19e-05;qvalue= 0.354;sequence=TATAAAAAGATT;
E_coli_genome	fimo	Nucleotide motif (loose)	546465	546476	42.8	+	.	Motif 477_gi;Alias=;ID=477-706-E_coli_genome;pvalue=5.19e-05;qvalue= 0.354;sequence=ATTTATTTGATA;
E_coli_genome	fimo	Nucleotide motif (loose)	557956	557967	42.8	+	.	Motif 477_gi;Alias=;ID=477-707-E_coli_genome;pvalue=5.19e-05;qvalue= 0.354;sequence=TAATTTAAGAAA;
E_coli_genome	fimo	Nucleotide motif (loose)	557978	557989	42.8	+	.	Motif 477_gi;Alias=;ID=477-708-E_coli_genome;pvalue=5.19e-05;qvalue= 0.354;sequence=TATAAAAAGAAT;
E_coli_genome	fimo	Nucleotide motif (loose)	558074	558085	42.8	+	.	Motif 477_gi;Alias=;ID=477-709-E_coli_genome;pvalue=5.19e-05;qvalue= 0.354;sequence=ATTTTTTAGAAT;
E_coli_genome	fimo	Nucleotide motif (loose)	558206	558217	42.8	+	.	Motif 477_gi;Alias=;ID=477-710-E_coli_genome;pvalue=5.19e-05;qvalue= 0.354;sequence=ATATATATGAAA;
E_coli_genome	fimo	Nucleotide motif (loose)	558875	558886	42.8	+	.	Motif 477_gi;Alias=;ID=477-711-E_coli_genome;pvalue=5.19e-05;qvalue= 0.354;sequence=TATTAAATGAAA;
E_coli_genome	fimo	Nucleotide motif (loose)	563916	563927	42.8	+	.	Motif 477_gi;Alias=;ID=477-712-E_coli_genome;pvalue=5.19e-05;qvalue= 0.354;sequence=AAATATTAGATT;
E_coli_genome	fimo	Nucleotide motif (loose)	570318	570329	42.8	+	.	Motif 477_gi;Alias=;ID=477-713-E_coli_genome;pvalue=5.19e-05;qvalue= 0.354;sequence=TATTTTATGAAT;
E_coli_genome	fimo	Nucleotide motif (loose)	582523	582534	42.8	+	.	Motif 477_gi;Alias=;ID=477-714-E_coli_genome;pvalue=5.19e-05;qvalue= 0.354;sequence=TAATTTTTGATT;
E_coli_genome	fimo	Nucleotide motif (loose)	583265	583276	42.8	+	.	Motif 477_gi;Alias=;ID=477-715-E_coli_genome;pvalue=5.19e-05;qvalue= 0.354;sequence=TTAATAAAGAAA;
E_coli_genome	fimo	Nucleotide motif (loose)	583661	583672	42.8	+	.	Motif 477_gi;Alias=;ID=477-716-E_coli_genome;pvalue=5.19e-05;qvalue= 0.354;sequence=AATTTTATGATA;
E_coli_genome	fimo	Nucleotide motif (loose)	584141	584152	42.8	+	.	Motif 477_gi;Alias=;ID=477-717-E_coli_genome;pvalue=5.19e-05;qvalue= 0.354;sequence=ATTTAAAAGATA;
E_coli_genome	fimo	Nucleotide motif (loose)	584187	584198	42.8	+	.	Motif 477_gi;Alias=;ID=477-718-E_coli_genome;pvalue=5.19e-05;qvalue= 0.354;sequence=AAAAAAAAGATT;
E_coli_genome	fimo	Nucleotide motif (loose)	593230	593241	42.8	+	.	Motif 477_gi;Alias=;ID=477-719-E_coli_genome;pvalue=5.19e-05;qvalue= 0.354;sequence=TTTTTTATGAAT;
E_coli_genome	fimo	Nucleotide motif (loose)	610156	610167	42.8	+	.	Motif 477_gi;Alias=;ID=477-720-E_coli_genome;pvalue=5.19e-05;qvalue= 0.354;sequence=AATATATTGAAT;
E_coli_genome	fimo	Nucleotide motif (loose)	624835	624846	42.8	+	.	Motif 477_gi;Alias=;ID=477-721-E_coli_genome;pvalue=5.19e-05;qvalue= 0.354;sequence=ATATAAATGATA;
E_coli_genome	fimo	Nucleotide motif (loose)	637684	637695	42.8	+	.	Motif 477_gi;Alias=;ID=477-722-E_coli_genome;pvalue=5.19e-05;qvalue= 0.354;sequence=TTTTTATTGATT;
E_coli_genome	fimo	Nucleotide motif (loose)	652058	652069	42.8	+	.	Motif 477_gi;Alias=;ID=477-723-E_coli_genome;pvalue=5.19e-05;qvalue= 0.354;sequence=TATTTAATGATT;
E_coli_genome	fimo	Nucleotide motif (loose)	652119	652130	42.8	+	.	Motif 477_gi;Alias=;ID=477-724-E_coli_genome;pvalue=5.19e-05;qvalue= 0.354;sequence=ATTTAATTGATT;
E_coli_genome	fimo	Nucleotide motif (loose)	679429	679440	42.8	+	.	Motif 477_gi;Alias=;ID=477-725-E_coli_genome;pvalue=5.19e-05;qvalue= 0.354;sequence=TTTATTTTGAAA;
E_coli_genome	fimo	Nucleotide motif (loose)	683238	683249	42.8	+	.	Motif 477_gi;Alias=;ID=477-726-E_coli_genome;pvalue=5.19e-05;qvalue= 0.354;sequence=TAAAATATGATT;
E_coli_genome	fimo	Nucleotide motif (loose)	710875	710886	42.8	+	.	Motif 477_gi;Alias=;ID=477-727-E_coli_genome;pvalue=5.19e-05;qvalue= 0.354;sequence=ATTATTTTGATT;
E_coli_genome	fimo	Nucleotide motif (loose)	715304	715315	42.8	+	.	Motif 477_gi;Alias=;ID=477-728-E_coli_genome;pvalue=5.19e-05;qvalue= 0.354;sequence=AATATATTGAAT;
E_coli_genome	fimo	Nucleotide motif (loose)	716675	716686	42.8	+	.	Motif 477_gi;Alias=;ID=477-729-E_coli_genome;pvalue=5.19e-05;qvalue= 0.354;sequence=TTATATTTGAAT;
E_coli_genome	fimo	Nucleotide motif (loose)	719354	719365	42.8	+	.	Motif 477_gi;Alias=;ID=477-730-E_coli_genome;pvalue=5.19e-05;qvalue= 0.354;sequence=TTTTTTATGAAT;
E_coli_genome	fimo	Nucleotide motif (loose)	720955	720966	42.8	+	.	Motif 477_gi;Alias=;ID=477-731-E_coli_genome;pvalue=5.19e-05;qvalue= 0.354;sequence=AAAATATTGAAT;
E_coli_genome	fimo	Nucleotide motif (loose)	729331	729342	42.8	+	.	Motif 477_gi;Alias=;ID=477-732-E_coli_genome;pvalue=5.19e-05;qvalue= 0.354;sequence=TTTTTATTGATT;
E_coli_genome	fimo	Nucleotide motif (loose)	733743	733754	42.8	+	.	Motif 477_gi;Alias=;ID=477-733-E_coli_genome;pvalue=5.19e-05;qvalue= 0.354;sequence=TTTTATTAGATT;
E_coli_genome	fimo	Nucleotide motif (loose)	736175	736186	42.8	+	.	Motif 477_gi;Alias=;ID=477-734-E_coli_genome;pvalue=5.19e-05;qvalue= 0.354;sequence=TTAATAAAGATA;
E_coli_genome	fimo	Nucleotide motif (loose)	745906	745917	42.8	+	.	Motif 477_gi;Alias=;ID=477-735-E_coli_genome;pvalue=5.19e-05;qvalue= 0.354;sequence=TTAATAAAGAAT;
E_coli_genome	fimo	Nucleotide motif (loose)	752043	752054	42.8	+	.	Motif 477_gi;Alias=;ID=477-736-E_coli_genome;pvalue=5.19e-05;qvalue= 0.354;sequence=TTAATAATGAAA;
E_coli_genome	fimo	Nucleotide motif (loose)	752189	752200	42.8	+	.	Motif 477_gi;Alias=;ID=477-737-E_coli_genome;pvalue=5.19e-05;qvalue= 0.354;sequence=TATTTTATGAAA;
E_coli_genome	fimo	Nucleotide motif (loose)	753013	753024	42.8	+	.	Motif 477_gi;Alias=;ID=477-738-E_coli_genome;pvalue=5.19e-05;qvalue= 0.354;sequence=TTTTAATTGAAA;
E_coli_genome	fimo	Nucleotide motif (loose)	754297	754308	42.8	+	.	Motif 477_gi;Alias=;ID=477-739-E_coli_genome;pvalue=5.19e-05;qvalue= 0.354;sequence=TAATTTTAGATT;
E_coli_genome	fimo	Nucleotide motif (loose)	771597	771608	42.8	+	.	Motif 477_gi;Alias=;ID=477-740-E_coli_genome;pvalue=5.19e-05;qvalue= 0.354;sequence=TTTATAAAGATA;
E_coli_genome	fimo	Nucleotide motif (loose)	779037	779048	42.8	+	.	Motif 477_gi;Alias=;ID=477-741-E_coli_genome;pvalue=5.19e-05;qvalue= 0.354;sequence=AATTAATTGAAT;
E_coli_genome	fimo	Nucleotide motif (loose)	785001	785012	42.8	+	.	Motif 477_gi;Alias=;ID=477-742-E_coli_genome;pvalue=5.19e-05;qvalue= 0.354;sequence=TTTTTATTGATA;
E_coli_genome	fimo	Nucleotide motif (loose)	800650	800661	42.8	+	.	Motif 477_gi;Alias=;ID=477-743-E_coli_genome;pvalue=5.19e-05;qvalue= 0.354;sequence=AAATTAATGAAA;
E_coli_genome	fimo	Nucleotide motif (loose)	800753	800764	42.8	+	.	Motif 477_gi;Alias=;ID=477-744-E_coli_genome;pvalue=5.19e-05;qvalue= 0.354;sequence=ATTATTATGAAA;
E_coli_genome	fimo	Nucleotide motif (loose)	801881	801892	42.8	+	.	Motif 477_gi;Alias=;ID=477-745-E_coli_genome;pvalue=5.19e-05;qvalue= 0.354;sequence=TTTTAAATGAAT;
E_coli_genome	fimo	Nucleotide motif (loose)	809384	809395	42.8	+	.	Motif 477_gi;Alias=;ID=477-746-E_coli_genome;pvalue=5.19e-05;qvalue= 0.354;sequence=AATTATTTGAAA;
E_coli_genome	fimo	Nucleotide motif (loose)	815625	815636	42.8	+	.	Motif 477_gi;Alias=;ID=477-747-E_coli_genome;pvalue=5.19e-05;qvalue= 0.354;sequence=AATATATTGAAT;
E_coli_genome	fimo	Nucleotide motif (loose)	820818	820829	42.8	+	.	Motif 477_gi;Alias=;ID=477-748-E_coli_genome;pvalue=5.19e-05;qvalue= 0.354;sequence=ATAAATTAGATT;
E_coli_genome	fimo	Nucleotide motif (loose)	832329	832340	42.8	+	.	Motif 477_gi;Alias=;ID=477-749-E_coli_genome;pvalue=5.19e-05;qvalue= 0.354;sequence=AATATATTGAAT;
E_coli_genome	fimo	Nucleotide motif (loose)	838037	838048	42.8	+	.	Motif 477_gi;Alias=;ID=477-750-E_coli_genome;pvalue=5.19e-05;qvalue= 0.354;sequence=AATAAATTGATT;
E_coli_genome	fimo	Nucleotide motif (loose)	840773	840784	42.8	+	.	Motif 477_gi;Alias=;ID=477-751-E_coli_genome;pvalue=5.19e-05;qvalue= 0.354;sequence=ATAATTAAGATA;
E_coli_genome	fimo	Nucleotide motif (loose)	841640	841651	42.8	+	.	Motif 477_gi;Alias=;ID=477-752-E_coli_genome;pvalue=5.19e-05;qvalue= 0.354;sequence=ATAATTTTGATA;
E_coli_genome	fimo	Nucleotide motif (loose)	849831	849842	42.8	+	.	Motif 477_gi;Alias=;ID=477-753-E_coli_genome;pvalue=5.19e-05;qvalue= 0.354;sequence=ATAAAAAAGATA;
E_coli_genome	fimo	Nucleotide motif (loose)	850395	850406	42.8	+	.	Motif 477_gi;Alias=;ID=477-754-E_coli_genome;pvalue=5.19e-05;qvalue= 0.354;sequence=TAATTTTTGATA;
E_coli_genome	fimo	Nucleotide motif (loose)	857656	857667	42.8	+	.	Motif 477_gi;Alias=;ID=477-755-E_coli_genome;pvalue=5.19e-05;qvalue= 0.354;sequence=AATATATTGAAT;
E_coli_genome	fimo	Nucleotide motif (loose)	872031	872042	42.8	+	.	Motif 477_gi;Alias=;ID=477-756-E_coli_genome;pvalue=5.19e-05;qvalue= 0.354;sequence=ATTTTATTGATT;
E_coli_genome	fimo	Nucleotide motif (loose)	872089	872100	42.8	+	.	Motif 477_gi;Alias=;ID=477-757-E_coli_genome;pvalue=5.19e-05;qvalue= 0.354;sequence=ATTATTTTGATT;
E_coli_genome	fimo	Nucleotide motif (loose)	873715	873726	42.8	+	.	Motif 477_gi;Alias=;ID=477-758-E_coli_genome;pvalue=5.19e-05;qvalue= 0.354;sequence=ATATTATTGATT;
E_coli_genome	fimo	Nucleotide motif (loose)	880696	880707	42.8	+	.	Motif 477_gi;Alias=;ID=477-759-E_coli_genome;pvalue=5.19e-05;qvalue= 0.354;sequence=TTTTTTTTGAAT;
E_coli_genome	fimo	Nucleotide motif (loose)	884865	884876	42.8	+	.	Motif 477_gi;Alias=;ID=477-760-E_coli_genome;pvalue=5.19e-05;qvalue= 0.354;sequence=TTTTAAAAGATA;
E_coli_genome	fimo	Nucleotide motif (loose)	885985	885996	42.8	+	.	Motif 477_gi;Alias=;ID=477-761-E_coli_genome;pvalue=5.19e-05;qvalue= 0.354;sequence=ATAATATTGATT;
E_coli_genome	fimo	Nucleotide motif (loose)	898010	898021	42.8	+	.	Motif 477_gi;Alias=;ID=477-762-E_coli_genome;pvalue=5.19e-05;qvalue= 0.354;sequence=TTTTTTAAGAAA;
E_coli_genome	fimo	Nucleotide motif (loose)	900678	900689	42.8	+	.	Motif 477_gi;Alias=;ID=477-763-E_coli_genome;pvalue=5.19e-05;qvalue= 0.354;sequence=ATTTAAATGAAA;
E_coli_genome	fimo	Nucleotide motif (loose)	904509	904520	42.8	+	.	Motif 477_gi;Alias=;ID=477-764-E_coli_genome;pvalue=5.19e-05;qvalue= 0.354;sequence=ATAATAATGATA;
E_coli_genome	fimo	Nucleotide motif (loose)	916299	916310	42.8	+	.	Motif 477_gi;Alias=;ID=477-765-E_coli_genome;pvalue=5.19e-05;qvalue= 0.354;sequence=AATTATTTGATT;
E_coli_genome	fimo	Nucleotide motif (loose)	919229	919240	42.8	+	.	Motif 477_gi;Alias=;ID=477-766-E_coli_genome;pvalue=5.19e-05;qvalue= 0.354;sequence=AAATTTATGAAA;
E_coli_genome	fimo	Nucleotide motif (loose)	926049	926060	42.8	+	.	Motif 477_gi;Alias=;ID=477-767-E_coli_genome;pvalue=5.19e-05;qvalue= 0.354;sequence=ATTTTAATGATA;
E_coli_genome	fimo	Nucleotide motif (loose)	943433	943444	42.8	+	.	Motif 477_gi;Alias=;ID=477-768-E_coli_genome;pvalue=5.19e-05;qvalue= 0.354;sequence=TTTTTATTGATT;
E_coli_genome	fimo	Nucleotide motif (loose)	954596	954607	42.8	+	.	Motif 477_gi;Alias=;ID=477-769-E_coli_genome;pvalue=5.19e-05;qvalue= 0.354;sequence=AAATATTTGATT;
E_coli_genome	fimo	Nucleotide motif (loose)	960234	960245	42.8	+	.	Motif 477_gi;Alias=;ID=477-770-E_coli_genome;pvalue=5.19e-05;qvalue= 0.354;sequence=TTATATATGATT;
E_coli_genome	fimo	Nucleotide motif (loose)	987263	987274	42.8	+	.	Motif 477_gi;Alias=;ID=477-771-E_coli_genome;pvalue=5.19e-05;qvalue= 0.354;sequence=ATTTATATGATT;
E_coli_genome	fimo	Nucleotide motif (loose)	997741	997752	42.8	+	.	Motif 477_gi;Alias=;ID=477-772-E_coli_genome;pvalue=5.19e-05;qvalue= 0.354;sequence=AAATTAAAGATT;
E_coli_genome	fimo	Nucleotide motif (loose)	998106	998117	42.8	+	.	Motif 477_gi;Alias=;ID=477-773-E_coli_genome;pvalue=5.19e-05;qvalue= 0.354;sequence=AATTAAAAGATT;
E_coli_genome	fimo	Nucleotide motif (loose)	1002864	1002875	42.8	+	.	Motif 477_gi;Alias=;ID=477-774-E_coli_genome;pvalue=5.19e-05;qvalue= 0.354;sequence=TAAATTTTGATT;
E_coli_genome	fimo	Nucleotide motif (loose)	1005192	1005203	42.8	+	.	Motif 477_gi;Alias=;ID=477-775-E_coli_genome;pvalue=5.19e-05;qvalue= 0.354;sequence=AAAATAAAGATA;
E_coli_genome	fimo	Nucleotide motif (loose)	1015459	1015470	42.8	+	.	Motif 477_gi;Alias=;ID=477-776-E_coli_genome;pvalue=5.19e-05;qvalue= 0.354;sequence=ATTATAAAGATT;
E_coli_genome	fimo	Nucleotide motif (loose)	1015892	1015903	42.8	+	.	Motif 477_gi;Alias=;ID=477-777-E_coli_genome;pvalue=5.19e-05;qvalue= 0.354;sequence=TTTAAAAAGAAA;
E_coli_genome	fimo	Nucleotide motif (loose)	1021132	1021143	42.8	+	.	Motif 477_gi;Alias=;ID=477-778-E_coli_genome;pvalue=5.19e-05;qvalue= 0.354;sequence=AATTTTATGAAA;
E_coli_genome	fimo	Nucleotide motif (loose)	1050663	1050674	42.8	+	.	Motif 477_gi;Alias=;ID=477-779-E_coli_genome;pvalue=5.19e-05;qvalue= 0.354;sequence=AAATATAAGATT;
E_coli_genome	fimo	Nucleotide motif (loose)	1050735	1050746	42.8	+	.	Motif 477_gi;Alias=;ID=477-780-E_coli_genome;pvalue=5.19e-05;qvalue= 0.354;sequence=AAATTAAAGATA;
E_coli_genome	fimo	Nucleotide motif (loose)	1064075	1064086	42.8	+	.	Motif 477_gi;Alias=;ID=477-781-E_coli_genome;pvalue=5.19e-05;qvalue= 0.354;sequence=AATTATTTGAAA;
E_coli_genome	fimo	Nucleotide motif (loose)	1064982	1064993	42.8	+	.	Motif 477_gi;Alias=;ID=477-782-E_coli_genome;pvalue=5.19e-05;qvalue= 0.354;sequence=TATTTAATGATA;
E_coli_genome	fimo	Nucleotide motif (loose)	1067759	1067770	42.8	+	.	Motif 477_gi;Alias=;ID=477-783-E_coli_genome;pvalue=5.19e-05;qvalue= 0.354;sequence=TATTTAAAGATA;
E_coli_genome	fimo	Nucleotide motif (loose)	1068394	1068405	42.8	+	.	Motif 477_gi;Alias=;ID=477-784-E_coli_genome;pvalue=5.19e-05;qvalue= 0.354;sequence=AATATATTGAAT;
E_coli_genome	fimo	Nucleotide motif (loose)	1074728	1074739	42.8	+	.	Motif 477_gi;Alias=;ID=477-785-E_coli_genome;pvalue=5.19e-05;qvalue= 0.354;sequence=ATTTTTATGATT;
E_coli_genome	fimo	Nucleotide motif (loose)	1078463	1078474	42.8	+	.	Motif 477_gi;Alias=;ID=477-786-E_coli_genome;pvalue=5.19e-05;qvalue= 0.354;sequence=ATTTTTTTGATT;
E_coli_genome	fimo	Nucleotide motif (loose)	1078988	1078999	42.8	+	.	Motif 477_gi;Alias=;ID=477-787-E_coli_genome;pvalue=5.19e-05;qvalue= 0.354;sequence=TTAAAAATGAAT;
E_coli_genome	fimo	Nucleotide motif (loose)	1079007	1079018	42.8	+	.	Motif 477_gi;Alias=;ID=477-788-E_coli_genome;pvalue=5.19e-05;qvalue= 0.354;sequence=TAATAAAAGAAA;
E_coli_genome	fimo	Nucleotide motif (loose)	1080882	1080893	42.8	+	.	Motif 477_gi;Alias=;ID=477-789-E_coli_genome;pvalue=5.19e-05;qvalue= 0.354;sequence=TATAAATTGAAT;
E_coli_genome	fimo	Nucleotide motif (loose)	1086819	1086830	42.8	+	.	Motif 477_gi;Alias=;ID=477-790-E_coli_genome;pvalue=5.19e-05;qvalue= 0.354;sequence=TAAATAATGAAA;
E_coli_genome	fimo	Nucleotide motif (loose)	1088073	1088084	42.8	+	.	Motif 477_gi;Alias=;ID=477-791-E_coli_genome;pvalue=5.19e-05;qvalue= 0.354;sequence=TTTAATTTGATT;
E_coli_genome	fimo	Nucleotide motif (loose)	1092832	1092843	42.8	+	.	Motif 477_gi;Alias=;ID=477-792-E_coli_genome;pvalue=5.19e-05;qvalue= 0.354;sequence=TAATAATAGAAA;
E_coli_genome	fimo	Nucleotide motif (loose)	1102147	1102158	42.8	+	.	Motif 477_gi;Alias=;ID=477-793-E_coli_genome;pvalue=5.19e-05;qvalue= 0.354;sequence=TTTATTTAGAAT;
E_coli_genome	fimo	Nucleotide motif (loose)	1102943	1102954	42.8	+	.	Motif 477_gi;Alias=;ID=477-794-E_coli_genome;pvalue=5.19e-05;qvalue= 0.354;sequence=AATATTTTGATA;
E_coli_genome	fimo	Nucleotide motif (loose)	1103719	1103730	42.8	+	.	Motif 477_gi;Alias=;ID=477-795-E_coli_genome;pvalue=5.19e-05;qvalue= 0.354;sequence=ATTTAAAAGAAA;
E_coli_genome	fimo	Nucleotide motif (loose)	1113457	1113468	42.8	+	.	Motif 477_gi;Alias=;ID=477-796-E_coli_genome;pvalue=5.19e-05;qvalue= 0.354;sequence=AATTTATTGATT;
E_coli_genome	fimo	Nucleotide motif (loose)	1119148	1119159	42.8	+	.	Motif 477_gi;Alias=;ID=477-797-E_coli_genome;pvalue=5.19e-05;qvalue= 0.354;sequence=ATAATTTTGAAT;
E_coli_genome	fimo	Nucleotide motif (loose)	1119159	1119170	42.8	+	.	Motif 477_gi;Alias=;ID=477-798-E_coli_genome;pvalue=5.19e-05;qvalue= 0.354;sequence=TTAATAATGAAA;
E_coli_genome	fimo	Nucleotide motif (loose)	1131451	1131462	42.8	+	.	Motif 477_gi;Alias=;ID=477-799-E_coli_genome;pvalue=5.19e-05;qvalue= 0.354;sequence=ATATTTTTGATA;
E_coli_genome	fimo	Nucleotide motif (loose)	1168938	1168949	42.8	+	.	Motif 477_gi;Alias=;ID=477-800-E_coli_genome;pvalue=5.19e-05;qvalue= 0.354;sequence=AATTTAAAGATT;
E_coli_genome	fimo	Nucleotide motif (loose)	1168957	1168968	42.8	+	.	Motif 477_gi;Alias=;ID=477-801-E_coli_genome;pvalue=5.19e-05;qvalue= 0.354;sequence=TAATTAATGATT;
E_coli_genome	fimo	Nucleotide motif (loose)	1178416	1178427	42.8	+	.	Motif 477_gi;Alias=;ID=477-802-E_coli_genome;pvalue=5.19e-05;qvalue= 0.354;sequence=ATTTTATTGATT;
E_coli_genome	fimo	Nucleotide motif (loose)	1180393	1180404	42.8	+	.	Motif 477_gi;Alias=;ID=477-803-E_coli_genome;pvalue=5.19e-05;qvalue= 0.354;sequence=AATTAATTGAAT;
E_coli_genome	fimo	Nucleotide motif (loose)	1183547	1183558	42.8	+	.	Motif 477_gi;Alias=;ID=477-804-E_coli_genome;pvalue=5.19e-05;qvalue= 0.354;sequence=AAAATAATGATT;
E_coli_genome	fimo	Nucleotide motif (loose)	1187698	1187709	42.8	+	.	Motif 477_gi;Alias=;ID=477-805-E_coli_genome;pvalue=5.19e-05;qvalue= 0.354;sequence=AATATAAAGAAT;
E_coli_genome	fimo	Nucleotide motif (loose)	1197071	1197082	42.8	+	.	Motif 477_gi;Alias=;ID=477-806-E_coli_genome;pvalue=5.19e-05;qvalue= 0.354;sequence=TTTATATTGATT;
E_coli_genome	fimo	Nucleotide motif (loose)	1210838	1210849	42.8	+	.	Motif 477_gi;Alias=;ID=477-807-E_coli_genome;pvalue=5.19e-05;qvalue= 0.354;sequence=TTAATTAAGAAA;
E_coli_genome	fimo	Nucleotide motif (loose)	1211591	1211602	42.8	+	.	Motif 477_gi;Alias=;ID=477-808-E_coli_genome;pvalue=5.19e-05;qvalue= 0.354;sequence=TAAATATTGAAA;
E_coli_genome	fimo	Nucleotide motif (loose)	1212328	1212339	42.8	+	.	Motif 477_gi;Alias=;ID=477-809-E_coli_genome;pvalue=5.19e-05;qvalue= 0.354;sequence=ATAATAATGAAT;
E_coli_genome	fimo	Nucleotide motif (loose)	1214145	1214156	42.8	+	.	Motif 477_gi;Alias=;ID=477-810-E_coli_genome;pvalue=5.19e-05;qvalue= 0.354;sequence=ATAAATAAGATT;
E_coli_genome	fimo	Nucleotide motif (loose)	1216093	1216104	42.8	+	.	Motif 477_gi;Alias=;ID=477-811-E_coli_genome;pvalue=5.19e-05;qvalue= 0.354;sequence=TAAAATATGAAA;
E_coli_genome	fimo	Nucleotide motif (loose)	1220258	1220269	42.8	+	.	Motif 477_gi;Alias=;ID=477-812-E_coli_genome;pvalue=5.19e-05;qvalue= 0.354;sequence=TTAAAAATGAAT;
E_coli_genome	fimo	Nucleotide motif (loose)	1220337	1220348	42.8	+	.	Motif 477_gi;Alias=;ID=477-813-E_coli_genome;pvalue=5.19e-05;qvalue= 0.354;sequence=TTAATTTAGATT;
E_coli_genome	fimo	Nucleotide motif (loose)	1230515	1230526	42.8	+	.	Motif 477_gi;Alias=;ID=477-814-E_coli_genome;pvalue=5.19e-05;qvalue= 0.354;sequence=ATTAATATGATA;
E_coli_genome	fimo	Nucleotide motif (loose)	1234392	1234403	42.8	+	.	Motif 477_gi;Alias=;ID=477-815-E_coli_genome;pvalue=5.19e-05;qvalue= 0.354;sequence=ATAAAATAGATA;
E_coli_genome	fimo	Nucleotide motif (loose)	1240331	1240342	42.8	+	.	Motif 477_gi;Alias=;ID=477-816-E_coli_genome;pvalue=5.19e-05;qvalue= 0.354;sequence=AAATTTAAGATT;
E_coli_genome	fimo	Nucleotide motif (loose)	1250522	1250533	42.8	+	.	Motif 477_gi;Alias=;ID=477-817-E_coli_genome;pvalue=5.19e-05;qvalue= 0.354;sequence=TAATTTTTGATA;
E_coli_genome	fimo	Nucleotide motif (loose)	1272222	1272233	42.8	+	.	Motif 477_gi;Alias=;ID=477-818-E_coli_genome;pvalue=5.19e-05;qvalue= 0.354;sequence=AATATAAAGATA;
E_coli_genome	fimo	Nucleotide motif (loose)	1279476	1279487	42.8	+	.	Motif 477_gi;Alias=;ID=477-819-E_coli_genome;pvalue=5.19e-05;qvalue= 0.354;sequence=AAATATTTGATT;
E_coli_genome	fimo	Nucleotide motif (loose)	1294140	1294151	42.8	+	.	Motif 477_gi;Alias=;ID=477-820-E_coli_genome;pvalue=5.19e-05;qvalue= 0.354;sequence=ATTAATAAGAAT;
E_coli_genome	fimo	Nucleotide motif (loose)	1303137	1303148	42.8	+	.	Motif 477_gi;Alias=;ID=477-821-E_coli_genome;pvalue=5.19e-05;qvalue= 0.354;sequence=AATATAAAGATT;
E_coli_genome	fimo	Nucleotide motif (loose)	1310551	1310562	42.8	+	.	Motif 477_gi;Alias=;ID=477-822-E_coli_genome;pvalue=5.19e-05;qvalue= 0.354;sequence=TAAATATTGAAT;
E_coli_genome	fimo	Nucleotide motif (loose)	1313852	1313863	42.8	+	.	Motif 477_gi;Alias=;ID=477-823-E_coli_genome;pvalue=5.19e-05;qvalue= 0.354;sequence=TAAAAATTGATT;
E_coli_genome	fimo	Nucleotide motif (loose)	1316218	1316229	42.8	+	.	Motif 477_gi;Alias=;ID=477-824-E_coli_genome;pvalue=5.19e-05;qvalue= 0.354;sequence=AAATTATTGATT;
E_coli_genome	fimo	Nucleotide motif (loose)	1316339	1316350	42.8	+	.	Motif 477_gi;Alias=;ID=477-825-E_coli_genome;pvalue=5.19e-05;qvalue= 0.354;sequence=TATTAAATGAAT;
E_coli_genome	fimo	Nucleotide motif (loose)	1335481	1335492	42.8	+	.	Motif 477_gi;Alias=;ID=477-826-E_coli_genome;pvalue=5.19e-05;qvalue= 0.354;sequence=TTTTTAATGAAT;
E_coli_genome	fimo	Nucleotide motif (loose)	1362637	1362648	42.8	+	.	Motif 477_gi;Alias=;ID=477-827-E_coli_genome;pvalue=5.19e-05;qvalue= 0.354;sequence=TATATAAAGAAT;
E_coli_genome	fimo	Nucleotide motif (loose)	1370111	1370122	42.8	+	.	Motif 477_gi;Alias=;ID=477-828-E_coli_genome;pvalue=5.19e-05;qvalue= 0.354;sequence=TAAAAAATGATT;
E_coli_genome	fimo	Nucleotide motif (loose)	1374957	1374968	42.8	+	.	Motif 477_gi;Alias=;ID=477-829-E_coli_genome;pvalue=5.19e-05;qvalue= 0.354;sequence=TTTTAAATGAAA;
E_coli_genome	fimo	Nucleotide motif (loose)	1376028	1376039	42.8	+	.	Motif 477_gi;Alias=;ID=477-830-E_coli_genome;pvalue=5.19e-05;qvalue= 0.354;sequence=AAAAAAATGAAA;
E_coli_genome	fimo	Nucleotide motif (loose)	1391956	1391967	42.8	+	.	Motif 477_gi;Alias=;ID=477-831-E_coli_genome;pvalue=5.19e-05;qvalue= 0.354;sequence=ATTTAAATGATT;
E_coli_genome	fimo	Nucleotide motif (loose)	1392853	1392864	42.8	+	.	Motif 477_gi;Alias=;ID=477-832-E_coli_genome;pvalue=5.19e-05;qvalue= 0.354;sequence=TATTTATAGATA;
E_coli_genome	fimo	Nucleotide motif (loose)	1398660	1398671	42.8	+	.	Motif 477_gi;Alias=;ID=477-833-E_coli_genome;pvalue=5.19e-05;qvalue= 0.354;sequence=AATTAAAAGATT;
E_coli_genome	fimo	Nucleotide motif (loose)	1398731	1398742	42.8	+	.	Motif 477_gi;Alias=;ID=477-834-E_coli_genome;pvalue=5.19e-05;qvalue= 0.354;sequence=AATTTAATGATA;
E_coli_genome	fimo	Nucleotide motif (loose)	1405554	1405565	42.8	+	.	Motif 477_gi;Alias=;ID=477-835-E_coli_genome;pvalue=5.19e-05;qvalue= 0.354;sequence=TATTATTTGATT;
E_coli_genome	fimo	Nucleotide motif (loose)	1410878	1410889	42.8	+	.	Motif 477_gi;Alias=;ID=477-836-E_coli_genome;pvalue=5.19e-05;qvalue= 0.354;sequence=AAAATAATGAAA;
E_coli_genome	fimo	Nucleotide motif (loose)	1413530	1413541	42.8	+	.	Motif 477_gi;Alias=;ID=477-837-E_coli_genome;pvalue=5.19e-05;qvalue= 0.354;sequence=TTTAATTTGAAT;
E_coli_genome	fimo	Nucleotide motif (loose)	1418960	1418971	42.8	+	.	Motif 477_gi;Alias=;ID=477-838-E_coli_genome;pvalue=5.19e-05;qvalue= 0.354;sequence=TATTTAAAGATT;
E_coli_genome	fimo	Nucleotide motif (loose)	1423758	1423769	42.8	+	.	Motif 477_gi;Alias=;ID=477-839-E_coli_genome;pvalue=5.19e-05;qvalue= 0.354;sequence=TTATAATTGAAA;
E_coli_genome	fimo	Nucleotide motif (loose)	1423771	1423782	42.8	+	.	Motif 477_gi;Alias=;ID=477-840-E_coli_genome;pvalue=5.19e-05;qvalue= 0.354;sequence=AATATTTAGATA;
E_coli_genome	fimo	Nucleotide motif (loose)	1423879	1423890	42.8	+	.	Motif 477_gi;Alias=;ID=477-841-E_coli_genome;pvalue=5.19e-05;qvalue= 0.354;sequence=TTTATAAAGAAA;
E_coli_genome	fimo	Nucleotide motif (loose)	1425386	1425397	42.8	+	.	Motif 477_gi;Alias=;ID=477-842-E_coli_genome;pvalue=5.19e-05;qvalue= 0.354;sequence=AAATTAAAGATA;
E_coli_genome	fimo	Nucleotide motif (loose)	1426482	1426493	42.8	+	.	Motif 477_gi;Alias=;ID=477-843-E_coli_genome;pvalue=5.19e-05;qvalue= 0.354;sequence=TAATTATTGATA;
E_coli_genome	fimo	Nucleotide motif (loose)	1433725	1433736	42.8	+	.	Motif 477_gi;Alias=;ID=477-844-E_coli_genome;pvalue=5.19e-05;qvalue= 0.354;sequence=ATAATTATGATT;
E_coli_genome	fimo	Nucleotide motif (loose)	1434241	1434252	42.8	+	.	Motif 477_gi;Alias=;ID=477-845-E_coli_genome;pvalue=5.19e-05;qvalue= 0.354;sequence=ATATTATTGATT;
E_coli_genome	fimo	Nucleotide motif (loose)	1434429	1434440	42.8	+	.	Motif 477_gi;Alias=;ID=477-846-E_coli_genome;pvalue=5.19e-05;qvalue= 0.354;sequence=TTATATATGATA;
E_coli_genome	fimo	Nucleotide motif (loose)	1435878	1435889	42.8	+	.	Motif 477_gi;Alias=;ID=477-847-E_coli_genome;pvalue=5.19e-05;qvalue= 0.354;sequence=TTTTTATTGAAA;
E_coli_genome	fimo	Nucleotide motif (loose)	1437225	1437236	42.8	+	.	Motif 477_gi;Alias=;ID=477-848-E_coli_genome;pvalue=5.19e-05;qvalue= 0.354;sequence=TTTTTTTAGAAT;
E_coli_genome	fimo	Nucleotide motif (loose)	1440249	1440260	42.8	+	.	Motif 477_gi;Alias=;ID=477-849-E_coli_genome;pvalue=5.19e-05;qvalue= 0.354;sequence=ATTTTATTGATT;
E_coli_genome	fimo	Nucleotide motif (loose)	1441777	1441788	42.8	+	.	Motif 477_gi;Alias=;ID=477-850-E_coli_genome;pvalue=5.19e-05;qvalue= 0.354;sequence=TATTTTAAGAAT;
E_coli_genome	fimo	Nucleotide motif (loose)	1442907	1442918	42.8	+	.	Motif 477_gi;Alias=;ID=477-851-E_coli_genome;pvalue=5.19e-05;qvalue= 0.354;sequence=ATTTAATTGAAA;
E_coli_genome	fimo	Nucleotide motif (loose)	1445461	1445472	42.8	+	.	Motif 477_gi;Alias=;ID=477-852-E_coli_genome;pvalue=5.19e-05;qvalue= 0.354;sequence=TTAATTTAGATA;
E_coli_genome	fimo	Nucleotide motif (loose)	1449442	1449453	42.8	+	.	Motif 477_gi;Alias=;ID=477-853-E_coli_genome;pvalue=5.19e-05;qvalue= 0.354;sequence=AATAATTTGATA;
E_coli_genome	fimo	Nucleotide motif (loose)	1453774	1453785	42.8	+	.	Motif 477_gi;Alias=;ID=477-854-E_coli_genome;pvalue=5.19e-05;qvalue= 0.354;sequence=TAAATAATGATT;
E_coli_genome	fimo	Nucleotide motif (loose)	1477538	1477549	42.8	+	.	Motif 477_gi;Alias=;ID=477-855-E_coli_genome;pvalue=5.19e-05;qvalue= 0.354;sequence=TTTTTAATGAAA;
E_coli_genome	fimo	Nucleotide motif (loose)	1480000	1480011	42.8	+	.	Motif 477_gi;Alias=;ID=477-856-E_coli_genome;pvalue=5.19e-05;qvalue= 0.354;sequence=AAAAATTTGATT;
E_coli_genome	fimo	Nucleotide motif (loose)	1483017	1483028	42.8	+	.	Motif 477_gi;Alias=;ID=477-857-E_coli_genome;pvalue=5.19e-05;qvalue= 0.354;sequence=ATTTAAAAGAAA;
E_coli_genome	fimo	Nucleotide motif (loose)	1490836	1490847	42.8	+	.	Motif 477_gi;Alias=;ID=477-858-E_coli_genome;pvalue=5.19e-05;qvalue= 0.354;sequence=TATTTAATGAAA;
E_coli_genome	fimo	Nucleotide motif (loose)	1491437	1491448	42.8	+	.	Motif 477_gi;Alias=;ID=477-859-E_coli_genome;pvalue=5.19e-05;qvalue= 0.354;sequence=TATTTAAAGAAA;
E_coli_genome	fimo	Nucleotide motif (loose)	1501593	1501604	42.8	+	.	Motif 477_gi;Alias=;ID=477-860-E_coli_genome;pvalue=5.19e-05;qvalue= 0.354;sequence=ATAAATATGAAT;
E_coli_genome	fimo	Nucleotide motif (loose)	1502575	1502586	42.8	+	.	Motif 477_gi;Alias=;ID=477-861-E_coli_genome;pvalue=5.19e-05;qvalue= 0.354;sequence=ATTTAAAAGAAA;
E_coli_genome	fimo	Nucleotide motif (loose)	1510277	1510288	42.8	+	.	Motif 477_gi;Alias=;ID=477-862-E_coli_genome;pvalue=5.19e-05;qvalue= 0.354;sequence=ATATTTTTGATA;
E_coli_genome	fimo	Nucleotide motif (loose)	1518172	1518183	42.8	+	.	Motif 477_gi;Alias=;ID=477-863-E_coli_genome;pvalue=5.19e-05;qvalue= 0.354;sequence=ATAAAATAGAAA;
E_coli_genome	fimo	Nucleotide motif (loose)	1523202	1523213	42.8	+	.	Motif 477_gi;Alias=;ID=477-864-E_coli_genome;pvalue=5.19e-05;qvalue= 0.354;sequence=AAAATAATGATT;
E_coli_genome	fimo	Nucleotide motif (loose)	1530346	1530357	42.8	+	.	Motif 477_gi;Alias=;ID=477-865-E_coli_genome;pvalue=5.19e-05;qvalue= 0.354;sequence=ATTATTATGATA;
E_coli_genome	fimo	Nucleotide motif (loose)	1531072	1531083	42.8	+	.	Motif 477_gi;Alias=;ID=477-866-E_coli_genome;pvalue=5.19e-05;qvalue= 0.354;sequence=TATTTAAAGAAA;
E_coli_genome	fimo	Nucleotide motif (loose)	1531081	1531092	42.8	+	.	Motif 477_gi;Alias=;ID=477-867-E_coli_genome;pvalue=5.19e-05;qvalue= 0.354;sequence=AAAAATTTGATA;
E_coli_genome	fimo	Nucleotide motif (loose)	1546111	1546122	42.8	+	.	Motif 477_gi;Alias=;ID=477-868-E_coli_genome;pvalue=5.19e-05;qvalue= 0.354;sequence=TTAAAATAGAAT;
E_coli_genome	fimo	Nucleotide motif (loose)	1556451	1556462	42.8	+	.	Motif 477_gi;Alias=;ID=477-869-E_coli_genome;pvalue=5.19e-05;qvalue= 0.354;sequence=TTAATATTGATA;
E_coli_genome	fimo	Nucleotide motif (loose)	1566542	1566553	42.8	+	.	Motif 477_gi;Alias=;ID=477-870-E_coli_genome;pvalue=5.19e-05;qvalue= 0.354;sequence=ATTTTATAGATA;
E_coli_genome	fimo	Nucleotide motif (loose)	1579230	1579241	42.8	+	.	Motif 477_gi;Alias=;ID=477-871-E_coli_genome;pvalue=5.19e-05;qvalue= 0.354;sequence=ATAATAATGATT;
E_coli_genome	fimo	Nucleotide motif (loose)	1579758	1579769	42.8	+	.	Motif 477_gi;Alias=;ID=477-872-E_coli_genome;pvalue=5.19e-05;qvalue= 0.354;sequence=AAAAATAAGAAA;
E_coli_genome	fimo	Nucleotide motif (loose)	1580266	1580277	42.8	+	.	Motif 477_gi;Alias=;ID=477-873-E_coli_genome;pvalue=5.19e-05;qvalue= 0.354;sequence=TAAAAAATGATA;
E_coli_genome	fimo	Nucleotide motif (loose)	1582707	1582718	42.8	+	.	Motif 477_gi;Alias=;ID=477-874-E_coli_genome;pvalue=5.19e-05;qvalue= 0.354;sequence=AATTTATTGATA;
E_coli_genome	fimo	Nucleotide motif (loose)	1587750	1587761	42.8	+	.	Motif 477_gi;Alias=;ID=477-875-E_coli_genome;pvalue=5.19e-05;qvalue= 0.354;sequence=TAAAAATTGATT;
E_coli_genome	fimo	Nucleotide motif (loose)	1598141	1598152	42.8	+	.	Motif 477_gi;Alias=;ID=477-876-E_coli_genome;pvalue=5.19e-05;qvalue= 0.354;sequence=TTAAAAATGAAA;
E_coli_genome	fimo	Nucleotide motif (loose)	1614757	1614768	42.8	+	.	Motif 477_gi;Alias=;ID=477-877-E_coli_genome;pvalue=5.19e-05;qvalue= 0.354;sequence=TTTAAAATGAAT;
E_coli_genome	fimo	Nucleotide motif (loose)	1616061	1616072	42.8	+	.	Motif 477_gi;Alias=;ID=477-878-E_coli_genome;pvalue=5.19e-05;qvalue= 0.354;sequence=AAAATATTGAAT;
E_coli_genome	fimo	Nucleotide motif (loose)	1616100	1616111	42.8	+	.	Motif 477_gi;Alias=;ID=477-879-E_coli_genome;pvalue=5.19e-05;qvalue= 0.354;sequence=TTTATTTAGATA;
E_coli_genome	fimo	Nucleotide motif (loose)	1616757	1616768	42.8	+	.	Motif 477_gi;Alias=;ID=477-880-E_coli_genome;pvalue=5.19e-05;qvalue= 0.354;sequence=TAAAAAATGAAA;
E_coli_genome	fimo	Nucleotide motif (loose)	1619710	1619721	42.8	+	.	Motif 477_gi;Alias=;ID=477-881-E_coli_genome;pvalue=5.19e-05;qvalue= 0.354;sequence=TTAAAAAAGAAA;
E_coli_genome	fimo	Nucleotide motif (loose)	1623368	1623379	42.8	+	.	Motif 477_gi;Alias=;ID=477-882-E_coli_genome;pvalue=5.19e-05;qvalue= 0.354;sequence=TAAATAAAGATT;
E_coli_genome	fimo	Nucleotide motif (loose)	1634284	1634295	42.8	+	.	Motif 477_gi;Alias=;ID=477-883-E_coli_genome;pvalue=5.19e-05;qvalue= 0.354;sequence=TAATTATAGAAT;
E_coli_genome	fimo	Nucleotide motif (loose)	1637072	1637083	42.8	+	.	Motif 477_gi;Alias=;ID=477-884-E_coli_genome;pvalue=5.19e-05;qvalue= 0.354;sequence=AAATATTTGATA;
E_coli_genome	fimo	Nucleotide motif (loose)	1637189	1637200	42.8	+	.	Motif 477_gi;Alias=;ID=477-885-E_coli_genome;pvalue=5.19e-05;qvalue= 0.354;sequence=TAAAAAATGATA;
E_coli_genome	fimo	Nucleotide motif (loose)	1637594	1637605	42.8	+	.	Motif 477_gi;Alias=;ID=477-886-E_coli_genome;pvalue=5.19e-05;qvalue= 0.354;sequence=TTATTATTGAAT;
E_coli_genome	fimo	Nucleotide motif (loose)	1640711	1640722	42.8	+	.	Motif 477_gi;Alias=;ID=477-887-E_coli_genome;pvalue=5.19e-05;qvalue= 0.354;sequence=ATTATTTTGAAA;
E_coli_genome	fimo	Nucleotide motif (loose)	1642439	1642450	42.8	+	.	Motif 477_gi;Alias=;ID=477-888-E_coli_genome;pvalue=5.19e-05;qvalue= 0.354;sequence=TATTTTTTGAAA;
E_coli_genome	fimo	Nucleotide motif (loose)	1648329	1648340	42.8	+	.	Motif 477_gi;Alias=;ID=477-889-E_coli_genome;pvalue=5.19e-05;qvalue= 0.354;sequence=AAATAAAAGATA;
E_coli_genome	fimo	Nucleotide motif (loose)	1651798	1651809	42.8	+	.	Motif 477_gi;Alias=;ID=477-890-E_coli_genome;pvalue=5.19e-05;qvalue= 0.354;sequence=TTAATAAAGAAA;
E_coli_genome	fimo	Nucleotide motif (loose)	1692877	1692888	42.8	+	.	Motif 477_gi;Alias=;ID=477-891-E_coli_genome;pvalue=5.19e-05;qvalue= 0.354;sequence=TTTTTATTGAAT;
E_coli_genome	fimo	Nucleotide motif (loose)	1698179	1698190	42.8	+	.	Motif 477_gi;Alias=;ID=477-892-E_coli_genome;pvalue=5.19e-05;qvalue= 0.354;sequence=AATAATAAGATT;
E_coli_genome	fimo	Nucleotide motif (loose)	1699281	1699292	42.8	+	.	Motif 477_gi;Alias=;ID=477-893-E_coli_genome;pvalue=5.19e-05;qvalue= 0.354;sequence=TAAAATTTGATA;
E_coli_genome	fimo	Nucleotide motif (loose)	1705207	1705218	42.8	+	.	Motif 477_gi;Alias=;ID=477-894-E_coli_genome;pvalue=5.19e-05;qvalue= 0.354;sequence=TAAAATTAGATT;
E_coli_genome	fimo	Nucleotide motif (loose)	1737360	1737371	42.8	+	.	Motif 477_gi;Alias=;ID=477-895-E_coli_genome;pvalue=5.19e-05;qvalue= 0.354;sequence=AAAAAAATGAAA;
E_coli_genome	fimo	Nucleotide motif (loose)	1737626	1737637	42.8	+	.	Motif 477_gi;Alias=;ID=477-896-E_coli_genome;pvalue=5.19e-05;qvalue= 0.354;sequence=TTTATAATGATA;
E_coli_genome	fimo	Nucleotide motif (loose)	1739811	1739822	42.8	+	.	Motif 477_gi;Alias=;ID=477-897-E_coli_genome;pvalue=5.19e-05;qvalue= 0.354;sequence=AAATTTTTGAAA;
E_coli_genome	fimo	Nucleotide motif (loose)	1747387	1747398	42.8	+	.	Motif 477_gi;Alias=;ID=477-898-E_coli_genome;pvalue=5.19e-05;qvalue= 0.354;sequence=TTAAAAAAGAAA;
E_coli_genome	fimo	Nucleotide motif (loose)	1755408	1755419	42.8	+	.	Motif 477_gi;Alias=;ID=477-899-E_coli_genome;pvalue=5.19e-05;qvalue= 0.354;sequence=TATTTTTTGAAA;
E_coli_genome	fimo	Nucleotide motif (loose)	1757415	1757426	42.8	+	.	Motif 477_gi;Alias=;ID=477-900-E_coli_genome;pvalue=5.19e-05;qvalue= 0.354;sequence=TTAATAATGAAA;
E_coli_genome	fimo	Nucleotide motif (loose)	1774680	1774691	42.8	+	.	Motif 477_gi;Alias=;ID=477-901-E_coli_genome;pvalue=5.19e-05;qvalue= 0.354;sequence=TAAAAAATGAAA;
E_coli_genome	fimo	Nucleotide motif (loose)	1782798	1782809	42.8	+	.	Motif 477_gi;Alias=;ID=477-902-E_coli_genome;pvalue=5.19e-05;qvalue= 0.354;sequence=AAATTAATGAAA;
E_coli_genome	fimo	Nucleotide motif (loose)	1787310	1787321	42.8	+	.	Motif 477_gi;Alias=;ID=477-903-E_coli_genome;pvalue=5.19e-05;qvalue= 0.354;sequence=ATAAAAATGAAA;
E_coli_genome	fimo	Nucleotide motif (loose)	1789564	1789575	42.8	+	.	Motif 477_gi;Alias=;ID=477-904-E_coli_genome;pvalue=5.19e-05;qvalue= 0.354;sequence=ATAATATTGATA;
E_coli_genome	fimo	Nucleotide motif (loose)	1792145	1792156	42.8	+	.	Motif 477_gi;Alias=;ID=477-905-E_coli_genome;pvalue=5.19e-05;qvalue= 0.354;sequence=TTTTTTTAGATT;
E_coli_genome	fimo	Nucleotide motif (loose)	1797628	1797639	42.8	+	.	Motif 477_gi;Alias=;ID=477-906-E_coli_genome;pvalue=5.19e-05;qvalue= 0.354;sequence=TTAATTTTGAAA;
E_coli_genome	fimo	Nucleotide motif (loose)	1803383	1803394	42.8	+	.	Motif 477_gi;Alias=;ID=477-907-E_coli_genome;pvalue=5.19e-05;qvalue= 0.354;sequence=ATAAAAAAGAAA;
E_coli_genome	fimo	Nucleotide motif (loose)	1812650	1812661	42.8	+	.	Motif 477_gi;Alias=;ID=477-908-E_coli_genome;pvalue=5.19e-05;qvalue= 0.354;sequence=ATTTTTTTGAAT;
E_coli_genome	fimo	Nucleotide motif (loose)	1823873	1823884	42.8	+	.	Motif 477_gi;Alias=;ID=477-909-E_coli_genome;pvalue=5.19e-05;qvalue= 0.354;sequence=AATTAAATGAAA;
E_coli_genome	fimo	Nucleotide motif (loose)	1825904	1825915	42.8	+	.	Motif 477_gi;Alias=;ID=477-910-E_coli_genome;pvalue=5.19e-05;qvalue= 0.354;sequence=ATTTATAAGAAA;
E_coli_genome	fimo	Nucleotide motif (loose)	1832182	1832193	42.8	+	.	Motif 477_gi;Alias=;ID=477-911-E_coli_genome;pvalue=5.19e-05;qvalue= 0.354;sequence=AATAAAAAGAAT;
E_coli_genome	fimo	Nucleotide motif (loose)	1834462	1834473	42.8	+	.	Motif 477_gi;Alias=;ID=477-912-E_coli_genome;pvalue=5.19e-05;qvalue= 0.354;sequence=ATAATAAAGAAA;
E_coli_genome	fimo	Nucleotide motif (loose)	1838427	1838438	42.8	+	.	Motif 477_gi;Alias=;ID=477-913-E_coli_genome;pvalue=5.19e-05;qvalue= 0.354;sequence=TTAATTTTGATT;
E_coli_genome	fimo	Nucleotide motif (loose)	1841484	1841495	42.8	+	.	Motif 477_gi;Alias=;ID=477-914-E_coli_genome;pvalue=5.19e-05;qvalue= 0.354;sequence=TAATTTATGAAA;
E_coli_genome	fimo	Nucleotide motif (loose)	1844005	1844016	42.8	+	.	Motif 477_gi;Alias=;ID=477-915-E_coli_genome;pvalue=5.19e-05;qvalue= 0.354;sequence=ATTTTTTTGATA;
E_coli_genome	fimo	Nucleotide motif (loose)	1844629	1844640	42.8	+	.	Motif 477_gi;Alias=;ID=477-916-E_coli_genome;pvalue=5.19e-05;qvalue= 0.354;sequence=AATTAATAGATA;
E_coli_genome	fimo	Nucleotide motif (loose)	1853079	1853090	42.8	+	.	Motif 477_gi;Alias=;ID=477-917-E_coli_genome;pvalue=5.19e-05;qvalue= 0.354;sequence=TTAATATTGATT;
E_coli_genome	fimo	Nucleotide motif (loose)	1907983	1907994	42.8	+	.	Motif 477_gi;Alias=;ID=477-918-E_coli_genome;pvalue=5.19e-05;qvalue= 0.354;sequence=TAAAATAAGAAA;
E_coli_genome	fimo	Nucleotide motif (loose)	1908133	1908144	42.8	+	.	Motif 477_gi;Alias=;ID=477-919-E_coli_genome;pvalue=5.19e-05;qvalue= 0.354;sequence=AATAATATGATA;
E_coli_genome	fimo	Nucleotide motif (loose)	1958783	1958794	42.8	+	.	Motif 477_gi;Alias=;ID=477-920-E_coli_genome;pvalue=5.19e-05;qvalue= 0.354;sequence=TAATTTTTGATA;
E_coli_genome	fimo	Nucleotide motif (loose)	1964758	1964769	42.8	+	.	Motif 477_gi;Alias=;ID=477-921-E_coli_genome;pvalue=5.19e-05;qvalue= 0.354;sequence=ATTAAAATGATA;
E_coli_genome	fimo	Nucleotide motif (loose)	1982684	1982695	42.8	+	.	Motif 477_gi;Alias=;ID=477-922-E_coli_genome;pvalue=5.19e-05;qvalue= 0.354;sequence=AAAATTAAGATA;
E_coli_genome	fimo	Nucleotide motif (loose)	1988077	1988088	42.8	+	.	Motif 477_gi;Alias=;ID=477-923-E_coli_genome;pvalue=5.19e-05;qvalue= 0.354;sequence=ATAAAAATGATA;
E_coli_genome	fimo	Nucleotide motif (loose)	1996866	1996877	42.8	+	.	Motif 477_gi;Alias=;ID=477-924-E_coli_genome;pvalue=5.19e-05;qvalue= 0.354;sequence=TTTATAATGATA;
E_coli_genome	fimo	Nucleotide motif (loose)	1996892	1996903	42.8	+	.	Motif 477_gi;Alias=;ID=477-925-E_coli_genome;pvalue=5.19e-05;qvalue= 0.354;sequence=ATAAATAAGATT;
E_coli_genome	fimo	Nucleotide motif (loose)	2006334	2006345	42.8	+	.	Motif 477_gi;Alias=;ID=477-926-E_coli_genome;pvalue=5.19e-05;qvalue= 0.354;sequence=ATTTATTTGATT;
E_coli_genome	fimo	Nucleotide motif (loose)	2011060	2011071	42.8	+	.	Motif 477_gi;Alias=;ID=477-927-E_coli_genome;pvalue=5.19e-05;qvalue= 0.354;sequence=AAAATAATGAAT;
E_coli_genome	fimo	Nucleotide motif (loose)	2011676	2011687	42.8	+	.	Motif 477_gi;Alias=;ID=477-928-E_coli_genome;pvalue=5.19e-05;qvalue= 0.354;sequence=TAATTATTGAAA;
E_coli_genome	fimo	Nucleotide motif (loose)	2028038	2028049	42.8	+	.	Motif 477_gi;Alias=;ID=477-929-E_coli_genome;pvalue=5.19e-05;qvalue= 0.354;sequence=TTTTTTATGATT;
E_coli_genome	fimo	Nucleotide motif (loose)	2033860	2033871	42.8	+	.	Motif 477_gi;Alias=;ID=477-930-E_coli_genome;pvalue=5.19e-05;qvalue= 0.354;sequence=TATATTTAGAAT;
E_coli_genome	fimo	Nucleotide motif (loose)	2033874	2033885	42.8	+	.	Motif 477_gi;Alias=;ID=477-931-E_coli_genome;pvalue=5.19e-05;qvalue= 0.354;sequence=ATAATTATGAAT;
E_coli_genome	fimo	Nucleotide motif (loose)	2033889	2033900	42.8	+	.	Motif 477_gi;Alias=;ID=477-932-E_coli_genome;pvalue=5.19e-05;qvalue= 0.354;sequence=ATTAAATAGATT;
E_coli_genome	fimo	Nucleotide motif (loose)	2037001	2037012	42.8	+	.	Motif 477_gi;Alias=;ID=477-933-E_coli_genome;pvalue=5.19e-05;qvalue= 0.354;sequence=AATATTAAGATA;
E_coli_genome	fimo	Nucleotide motif (loose)	2039494	2039505	42.8	+	.	Motif 477_gi;Alias=;ID=477-934-E_coli_genome;pvalue=5.19e-05;qvalue= 0.354;sequence=TTTTAAAAGAAT;
E_coli_genome	fimo	Nucleotide motif (loose)	2041649	2041660	42.8	+	.	Motif 477_gi;Alias=;ID=477-935-E_coli_genome;pvalue=5.19e-05;qvalue= 0.354;sequence=AAATTAAAGATT;
E_coli_genome	fimo	Nucleotide motif (loose)	2041940	2041951	42.8	+	.	Motif 477_gi;Alias=;ID=477-936-E_coli_genome;pvalue=5.19e-05;qvalue= 0.354;sequence=TATTAAATGAAA;
E_coli_genome	fimo	Nucleotide motif (loose)	2056723	2056734	42.8	+	.	Motif 477_gi;Alias=;ID=477-937-E_coli_genome;pvalue=5.19e-05;qvalue= 0.354;sequence=AAATATAAGATT;
E_coli_genome	fimo	Nucleotide motif (loose)	2057294	2057305	42.8	+	.	Motif 477_gi;Alias=;ID=477-938-E_coli_genome;pvalue=5.19e-05;qvalue= 0.354;sequence=ATATTTTTGAAA;
E_coli_genome	fimo	Nucleotide motif (loose)	2058160	2058171	42.8	+	.	Motif 477_gi;Alias=;ID=477-939-E_coli_genome;pvalue=5.19e-05;qvalue= 0.354;sequence=TTAAATTTGAAA;
E_coli_genome	fimo	Nucleotide motif (loose)	2059076	2059087	42.8	+	.	Motif 477_gi;Alias=;ID=477-940-E_coli_genome;pvalue=5.19e-05;qvalue= 0.354;sequence=AATATTAAGAAT;
E_coli_genome	fimo	Nucleotide motif (loose)	2068554	2068565	42.8	+	.	Motif 477_gi;Alias=;ID=477-941-E_coli_genome;pvalue=5.19e-05;qvalue= 0.354;sequence=TAATTATAGATA;
E_coli_genome	fimo	Nucleotide motif (loose)	2080707	2080718	42.8	+	.	Motif 477_gi;Alias=;ID=477-942-E_coli_genome;pvalue=5.19e-05;qvalue= 0.354;sequence=AAAAAATTGAAA;
E_coli_genome	fimo	Nucleotide motif (loose)	2085686	2085697	42.8	+	.	Motif 477_gi;Alias=;ID=477-943-E_coli_genome;pvalue=5.19e-05;qvalue= 0.354;sequence=TATTATTAGAAA;
E_coli_genome	fimo	Nucleotide motif (loose)	2098380	2098391	42.8	+	.	Motif 477_gi;Alias=;ID=477-944-E_coli_genome;pvalue=5.19e-05;qvalue= 0.354;sequence=AAAATAATGAAT;
E_coli_genome	fimo	Nucleotide motif (loose)	2104005	2104016	42.8	+	.	Motif 477_gi;Alias=;ID=477-945-E_coli_genome;pvalue=5.19e-05;qvalue= 0.354;sequence=TATTTATAGAAT;
E_coli_genome	fimo	Nucleotide motif (loose)	2104112	2104123	42.8	+	.	Motif 477_gi;Alias=;ID=477-946-E_coli_genome;pvalue=5.19e-05;qvalue= 0.354;sequence=TTAAATAAGAAA;
E_coli_genome	fimo	Nucleotide motif (loose)	2106157	2106168	42.8	+	.	Motif 477_gi;Alias=;ID=477-947-E_coli_genome;pvalue=5.19e-05;qvalue= 0.354;sequence=TAAAAAATGAAA;
E_coli_genome	fimo	Nucleotide motif (loose)	2106182	2106193	42.8	+	.	Motif 477_gi;Alias=;ID=477-948-E_coli_genome;pvalue=5.19e-05;qvalue= 0.354;sequence=TAAAATATGAAT;
E_coli_genome	fimo	Nucleotide motif (loose)	2108171	2108182	42.8	+	.	Motif 477_gi;Alias=;ID=477-949-E_coli_genome;pvalue=5.19e-05;qvalue= 0.354;sequence=ATATTTATGAAT;
E_coli_genome	fimo	Nucleotide motif (loose)	2109740	2109751	42.8	+	.	Motif 477_gi;Alias=;ID=477-950-E_coli_genome;pvalue=5.19e-05;qvalue= 0.354;sequence=TTTATATTGAAA;
E_coli_genome	fimo	Nucleotide motif (loose)	2110137	2110148	42.8	+	.	Motif 477_gi;Alias=;ID=477-951-E_coli_genome;pvalue=5.19e-05;qvalue= 0.354;sequence=ATTAATTTGAAT;
E_coli_genome	fimo	Nucleotide motif (loose)	2110159	2110170	42.8	+	.	Motif 477_gi;Alias=;ID=477-952-E_coli_genome;pvalue=5.19e-05;qvalue= 0.354;sequence=TTTATAAAGATA;
E_coli_genome	fimo	Nucleotide motif (loose)	2130385	2130396	42.8	+	.	Motif 477_gi;Alias=;ID=477-953-E_coli_genome;pvalue=5.19e-05;qvalue= 0.354;sequence=AATTTAATGAAA;
E_coli_genome	fimo	Nucleotide motif (loose)	2137357	2137368	42.8	+	.	Motif 477_gi;Alias=;ID=477-954-E_coli_genome;pvalue=5.19e-05;qvalue= 0.354;sequence=AAAAAATTGATT;
E_coli_genome	fimo	Nucleotide motif (loose)	2137642	2137653	42.8	+	.	Motif 477_gi;Alias=;ID=477-955-E_coli_genome;pvalue=5.19e-05;qvalue= 0.354;sequence=ATTTTTAAGAAT;
E_coli_genome	fimo	Nucleotide motif (loose)	2149973	2149984	42.8	+	.	Motif 477_gi;Alias=;ID=477-956-E_coli_genome;pvalue=5.19e-05;qvalue= 0.354;sequence=ATAAAATAGATA;
E_coli_genome	fimo	Nucleotide motif (loose)	2151075	2151086	42.8	+	.	Motif 477_gi;Alias=;ID=477-957-E_coli_genome;pvalue=5.19e-05;qvalue= 0.354;sequence=ATAAAAATGATA;
E_coli_genome	fimo	Nucleotide motif (loose)	2168276	2168287	42.8	+	.	Motif 477_gi;Alias=;ID=477-958-E_coli_genome;pvalue=5.19e-05;qvalue= 0.354;sequence=TAATTAATGATA;
E_coli_genome	fimo	Nucleotide motif (loose)	2168372	2168383	42.8	+	.	Motif 477_gi;Alias=;ID=477-959-E_coli_genome;pvalue=5.19e-05;qvalue= 0.354;sequence=TTATAATTGAAT;
E_coli_genome	fimo	Nucleotide motif (loose)	2173009	2173020	42.8	+	.	Motif 477_gi;Alias=;ID=477-960-E_coli_genome;pvalue=5.19e-05;qvalue= 0.354;sequence=ATAATAATGAAA;
E_coli_genome	fimo	Nucleotide motif (loose)	2174194	2174205	42.8	+	.	Motif 477_gi;Alias=;ID=477-961-E_coli_genome;pvalue=5.19e-05;qvalue= 0.354;sequence=ATATTTTAGAAA;
E_coli_genome	fimo	Nucleotide motif (loose)	2174471	2174482	42.8	+	.	Motif 477_gi;Alias=;ID=477-962-E_coli_genome;pvalue=5.19e-05;qvalue= 0.354;sequence=AATATTATGATT;
E_coli_genome	fimo	Nucleotide motif (loose)	2177237	2177248	42.8	+	.	Motif 477_gi;Alias=;ID=477-963-E_coli_genome;pvalue=5.19e-05;qvalue= 0.354;sequence=AATATAATGAAA;
E_coli_genome	fimo	Nucleotide motif (loose)	2184108	2184119	42.8	+	.	Motif 477_gi;Alias=;ID=477-964-E_coli_genome;pvalue=5.19e-05;qvalue= 0.354;sequence=TTATTAATGAAA;
E_coli_genome	fimo	Nucleotide motif (loose)	2185522	2185533	42.8	+	.	Motif 477_gi;Alias=;ID=477-965-E_coli_genome;pvalue=5.19e-05;qvalue= 0.354;sequence=AATTATTTGATA;
E_coli_genome	fimo	Nucleotide motif (loose)	2191326	2191337	42.8	+	.	Motif 477_gi;Alias=;ID=477-966-E_coli_genome;pvalue=5.19e-05;qvalue= 0.354;sequence=ATAATTTTGATT;
E_coli_genome	fimo	Nucleotide motif (loose)	2192466	2192477	42.8	+	.	Motif 477_gi;Alias=;ID=477-967-E_coli_genome;pvalue=5.19e-05;qvalue= 0.354;sequence=ATATAAATGATT;
E_coli_genome	fimo	Nucleotide motif (loose)	2208777	2208788	42.8	+	.	Motif 477_gi;Alias=;ID=477-968-E_coli_genome;pvalue=5.19e-05;qvalue= 0.354;sequence=TTATTAATGAAA;
E_coli_genome	fimo	Nucleotide motif (loose)	2224119	2224130	42.8	+	.	Motif 477_gi;Alias=;ID=477-969-E_coli_genome;pvalue=5.19e-05;qvalue= 0.354;sequence=TTATTATTGATA;
E_coli_genome	fimo	Nucleotide motif (loose)	2224843	2224854	42.8	+	.	Motif 477_gi;Alias=;ID=477-970-E_coli_genome;pvalue=5.19e-05;qvalue= 0.354;sequence=TAAATAAAGAAA;
E_coli_genome	fimo	Nucleotide motif (loose)	2230874	2230885	42.8	+	.	Motif 477_gi;Alias=;ID=477-971-E_coli_genome;pvalue=5.19e-05;qvalue= 0.354;sequence=AATATTTTGATT;
E_coli_genome	fimo	Nucleotide motif (loose)	2259218	2259229	42.8	+	.	Motif 477_gi;Alias=;ID=477-972-E_coli_genome;pvalue=5.19e-05;qvalue= 0.354;sequence=AATTTAATGATT;
E_coli_genome	fimo	Nucleotide motif (loose)	2287483	2287494	42.8	+	.	Motif 477_gi;Alias=;ID=477-973-E_coli_genome;pvalue=5.19e-05;qvalue= 0.354;sequence=AATATTTTGAAA;
E_coli_genome	fimo	Nucleotide motif (loose)	2290350	2290361	42.8	+	.	Motif 477_gi;Alias=;ID=477-974-E_coli_genome;pvalue=5.19e-05;qvalue= 0.354;sequence=TTTATAATGAAA;
E_coli_genome	fimo	Nucleotide motif (loose)	2291241	2291252	42.8	+	.	Motif 477_gi;Alias=;ID=477-975-E_coli_genome;pvalue=5.19e-05;qvalue= 0.354;sequence=AATTTATTGAAT;
E_coli_genome	fimo	Nucleotide motif (loose)	2303298	2303309	42.8	+	.	Motif 477_gi;Alias=;ID=477-976-E_coli_genome;pvalue=5.19e-05;qvalue= 0.354;sequence=TTATTTTTGAAA;
E_coli_genome	fimo	Nucleotide motif (loose)	2306861	2306872	42.8	+	.	Motif 477_gi;Alias=;ID=477-977-E_coli_genome;pvalue=5.19e-05;qvalue= 0.354;sequence=TAATTTTAGAAA;
E_coli_genome	fimo	Nucleotide motif (loose)	2309045	2309056	42.8	+	.	Motif 477_gi;Alias=;ID=477-978-E_coli_genome;pvalue=5.19e-05;qvalue= 0.354;sequence=TAAATTATGAAA;
E_coli_genome	fimo	Nucleotide motif (loose)	2323441	2323452	42.8	+	.	Motif 477_gi;Alias=;ID=477-979-E_coli_genome;pvalue=5.19e-05;qvalue= 0.354;sequence=TAAAAAATGAAA;
E_coli_genome	fimo	Nucleotide motif (loose)	2326103	2326114	42.8	+	.	Motif 477_gi;Alias=;ID=477-980-E_coli_genome;pvalue=5.19e-05;qvalue= 0.354;sequence=TATAAAATGAAA;
E_coli_genome	fimo	Nucleotide motif (loose)	2349884	2349895	42.8	+	.	Motif 477_gi;Alias=;ID=477-981-E_coli_genome;pvalue=5.19e-05;qvalue= 0.354;sequence=AAAAATTTGATA;
E_coli_genome	fimo	Nucleotide motif (loose)	2349941	2349952	42.8	+	.	Motif 477_gi;Alias=;ID=477-982-E_coli_genome;pvalue=5.19e-05;qvalue= 0.354;sequence=TTTATTAAGAAA;
E_coli_genome	fimo	Nucleotide motif (loose)	2352399	2352410	42.8	+	.	Motif 477_gi;Alias=;ID=477-983-E_coli_genome;pvalue=5.19e-05;qvalue= 0.354;sequence=TTATTTATGATT;
E_coli_genome	fimo	Nucleotide motif (loose)	2352506	2352517	42.8	+	.	Motif 477_gi;Alias=;ID=477-984-E_coli_genome;pvalue=5.19e-05;qvalue= 0.354;sequence=TTAAATAAGATT;
E_coli_genome	fimo	Nucleotide motif (loose)	2364818	2364829	42.8	+	.	Motif 477_gi;Alias=;ID=477-985-E_coli_genome;pvalue=5.19e-05;qvalue= 0.354;sequence=ATTTATATGATT;
E_coli_genome	fimo	Nucleotide motif (loose)	2381584	2381595	42.8	+	.	Motif 477_gi;Alias=;ID=477-986-E_coli_genome;pvalue=5.19e-05;qvalue= 0.354;sequence=TATTTTTTGAAA;
E_coli_genome	fimo	Nucleotide motif (loose)	2383855	2383866	42.8	+	.	Motif 477_gi;Alias=;ID=477-987-E_coli_genome;pvalue=5.19e-05;qvalue= 0.354;sequence=TTATTATAGAAA;
E_coli_genome	fimo	Nucleotide motif (loose)	2386424	2386435	42.8	+	.	Motif 477_gi;Alias=;ID=477-988-E_coli_genome;pvalue=5.19e-05;qvalue= 0.354;sequence=AAATTAATGATA;
E_coli_genome	fimo	Nucleotide motif (loose)	2388287	2388298	42.8	+	.	Motif 477_gi;Alias=;ID=477-989-E_coli_genome;pvalue=5.19e-05;qvalue= 0.354;sequence=AATATATTGATT;
E_coli_genome	fimo	Nucleotide motif (loose)	2388442	2388453	42.8	+	.	Motif 477_gi;Alias=;ID=477-990-E_coli_genome;pvalue=5.19e-05;qvalue= 0.354;sequence=ATATTTATGATA;
E_coli_genome	fimo	Nucleotide motif (loose)	2426659	2426670	42.8	+	.	Motif 477_gi;Alias=;ID=477-991-E_coli_genome;pvalue=5.19e-05;qvalue= 0.354;sequence=AATTTTTTGATT;
E_coli_genome	fimo	Nucleotide motif (loose)	2455859	2455870	42.8	+	.	Motif 477_gi;Alias=;ID=477-992-E_coli_genome;pvalue=5.19e-05;qvalue= 0.354;sequence=AATATATTGATA;
E_coli_genome	fimo	Nucleotide motif (loose)	2455914	2455925	42.8	+	.	Motif 477_gi;Alias=;ID=477-993-E_coli_genome;pvalue=5.19e-05;qvalue= 0.354;sequence=TATATTTAGAAA;
E_coli_genome	fimo	Nucleotide motif (loose)	2456106	2456117	42.8	+	.	Motif 477_gi;Alias=;ID=477-994-E_coli_genome;pvalue=5.19e-05;qvalue= 0.354;sequence=TAATAAATGATA;
E_coli_genome	fimo	Nucleotide motif (loose)	2462914	2462925	42.8	+	.	Motif 477_gi;Alias=;ID=477-995-E_coli_genome;pvalue=5.19e-05;qvalue= 0.354;sequence=AAATTAAAGATA;
E_coli_genome	fimo	Nucleotide motif (loose)	2465371	2465382	42.8	+	.	Motif 477_gi;Alias=;ID=477-996-E_coli_genome;pvalue=5.19e-05;qvalue= 0.354;sequence=AAAAAATAGAAA;
E_coli_genome	fimo	Nucleotide motif (loose)	2469290	2469301	42.8	+	.	Motif 477_gi;Alias=;ID=477-997-E_coli_genome;pvalue=5.19e-05;qvalue= 0.354;sequence=TATAAATTGAAA;
E_coli_genome	fimo	Nucleotide motif (loose)	2469726	2469737	42.8	+	.	Motif 477_gi;Alias=;ID=477-998-E_coli_genome;pvalue=5.19e-05;qvalue= 0.354;sequence=TTTTTTTTGATA;
E_coli_genome	fimo	Nucleotide motif (loose)	2470243	2470254	42.8	+	.	Motif 477_gi;Alias=;ID=477-999-E_coli_genome;pvalue=5.19e-05;qvalue= 0.354;sequence=TTTTATTAGAAA;
E_coli_genome	fimo	Nucleotide motif (loose)	2483315	2483326	42.8	+	.	Motif 477_gi;Alias=;ID=477-1000-E_coli_genome;pvalue=5.19e-05;qvalue= 0.354;sequence=TTTTATTTGAAT;
E_coli_genome	fimo	Nucleotide motif (loose)	2483365	2483376	42.8	+	.	Motif 477_gi;Alias=;ID=477-1001-E_coli_genome;pvalue=5.19e-05;qvalue= 0.354;sequence=AAATTTATGAAT;
E_coli_genome	fimo	Nucleotide motif (loose)	2484305	2484316	42.8	+	.	Motif 477_gi;Alias=;ID=477-1002-E_coli_genome;pvalue=5.19e-05;qvalue= 0.354;sequence=AAAAATTAGAAT;
E_coli_genome	fimo	Nucleotide motif (loose)	2489238	2489249	42.8	+	.	Motif 477_gi;Alias=;ID=477-1003-E_coli_genome;pvalue=5.19e-05;qvalue= 0.354;sequence=TTAATTATGAAA;
E_coli_genome	fimo	Nucleotide motif (loose)	2493456	2493467	42.8	+	.	Motif 477_gi;Alias=;ID=477-1004-E_coli_genome;pvalue=5.19e-05;qvalue= 0.354;sequence=TAAATATTGATT;
E_coli_genome	fimo	Nucleotide motif (loose)	2493587	2493598	42.8	+	.	Motif 477_gi;Alias=;ID=477-1005-E_coli_genome;pvalue=5.19e-05;qvalue= 0.354;sequence=TAATAAATGATT;
E_coli_genome	fimo	Nucleotide motif (loose)	2498975	2498986	42.8	+	.	Motif 477_gi;Alias=;ID=477-1006-E_coli_genome;pvalue=5.19e-05;qvalue= 0.354;sequence=ATTTAATTGATA;
E_coli_genome	fimo	Nucleotide motif (loose)	2508413	2508424	42.8	+	.	Motif 477_gi;Alias=;ID=477-1007-E_coli_genome;pvalue=5.19e-05;qvalue= 0.354;sequence=ATTTAAAAGATT;
E_coli_genome	fimo	Nucleotide motif (loose)	2518807	2518818	42.8	+	.	Motif 477_gi;Alias=;ID=477-1008-E_coli_genome;pvalue=5.19e-05;qvalue= 0.354;sequence=AATAATATGAAA;
E_coli_genome	fimo	Nucleotide motif (loose)	2522349	2522360	42.8	+	.	Motif 477_gi;Alias=;ID=477-1009-E_coli_genome;pvalue=5.19e-05;qvalue= 0.354;sequence=TTTAATATGAAT;
E_coli_genome	fimo	Nucleotide motif (loose)	2523159	2523170	42.8	+	.	Motif 477_gi;Alias=;ID=477-1010-E_coli_genome;pvalue=5.19e-05;qvalue= 0.354;sequence=TTTAAAAAGAAT;
E_coli_genome	fimo	Nucleotide motif (loose)	2549506	2549517	42.8	+	.	Motif 477_gi;Alias=;ID=477-1011-E_coli_genome;pvalue=5.19e-05;qvalue= 0.354;sequence=AATATATTGAAT;
E_coli_genome	fimo	Nucleotide motif (loose)	2562193	2562204	42.8	+	.	Motif 477_gi;Alias=;ID=477-1012-E_coli_genome;pvalue=5.19e-05;qvalue= 0.354;sequence=AATATAATGAAA;
E_coli_genome	fimo	Nucleotide motif (loose)	2592652	2592663	42.8	+	.	Motif 477_gi;Alias=;ID=477-1013-E_coli_genome;pvalue=5.19e-05;qvalue= 0.354;sequence=AAATTAATGAAT;
E_coli_genome	fimo	Nucleotide motif (loose)	2624830	2624841	42.8	+	.	Motif 477_gi;Alias=;ID=477-1014-E_coli_genome;pvalue=5.19e-05;qvalue= 0.354;sequence=ATATTTTTGAAA;
E_coli_genome	fimo	Nucleotide motif (loose)	2654152	2654163	42.8	+	.	Motif 477_gi;Alias=;ID=477-1015-E_coli_genome;pvalue=5.19e-05;qvalue= 0.354;sequence=ATATTTTAGATT;
E_coli_genome	fimo	Nucleotide motif (loose)	2667904	2667915	42.8	+	.	Motif 477_gi;Alias=;ID=477-1016-E_coli_genome;pvalue=5.19e-05;qvalue= 0.354;sequence=AAAAATAAGAAT;
E_coli_genome	fimo	Nucleotide motif (loose)	2679329	2679340	42.8	+	.	Motif 477_gi;Alias=;ID=477-1017-E_coli_genome;pvalue=5.19e-05;qvalue= 0.354;sequence=TAATAATAGATT;
E_coli_genome	fimo	Nucleotide motif (loose)	2682775	2682786	42.8	+	.	Motif 477_gi;Alias=;ID=477-1018-E_coli_genome;pvalue=5.19e-05;qvalue= 0.354;sequence=AATTAAAAGATT;
E_coli_genome	fimo	Nucleotide motif (loose)	2684157	2684168	42.8	+	.	Motif 477_gi;Alias=;ID=477-1019-E_coli_genome;pvalue=5.19e-05;qvalue= 0.354;sequence=AATATATTGAAT;
E_coli_genome	fimo	Nucleotide motif (loose)	2695597	2695608	42.8	+	.	Motif 477_gi;Alias=;ID=477-1020-E_coli_genome;pvalue=5.19e-05;qvalue= 0.354;sequence=ATTATAAAGAAT;
E_coli_genome	fimo	Nucleotide motif (loose)	2695807	2695818	42.8	+	.	Motif 477_gi;Alias=;ID=477-1021-E_coli_genome;pvalue=5.19e-05;qvalue= 0.354;sequence=AAATTAAAGATT;
E_coli_genome	fimo	Nucleotide motif (loose)	2707198	2707209	42.8	+	.	Motif 477_gi;Alias=;ID=477-1022-E_coli_genome;pvalue=5.19e-05;qvalue= 0.354;sequence=TATTAATAGAAA;
E_coli_genome	fimo	Nucleotide motif (loose)	2714323	2714334	42.8	+	.	Motif 477_gi;Alias=;ID=477-1023-E_coli_genome;pvalue=5.19e-05;qvalue= 0.354;sequence=AATATATTGAAT;
E_coli_genome	fimo	Nucleotide motif (loose)	2716468	2716479	42.8	+	.	Motif 477_gi;Alias=;ID=477-1024-E_coli_genome;pvalue=5.19e-05;qvalue= 0.354;sequence=AATTATTTGATT;
E_coli_genome	fimo	Nucleotide motif (loose)	2723294	2723305	42.8	+	.	Motif 477_gi;Alias=;ID=477-1025-E_coli_genome;pvalue=5.19e-05;qvalue= 0.354;sequence=AATATTATGAAT;
E_coli_genome	fimo	Nucleotide motif (loose)	2735719	2735730	42.8	+	.	Motif 477_gi;Alias=;ID=477-1026-E_coli_genome;pvalue=5.19e-05;qvalue= 0.354;sequence=TTATTAATGATA;
E_coli_genome	fimo	Nucleotide motif (loose)	2737717	2737728	42.8	+	.	Motif 477_gi;Alias=;ID=477-1027-E_coli_genome;pvalue=5.19e-05;qvalue= 0.354;sequence=TTTTTATTGATA;
E_coli_genome	fimo	Nucleotide motif (loose)	2757584	2757595	42.8	+	.	Motif 477_gi;Alias=;ID=477-1028-E_coli_genome;pvalue=5.19e-05;qvalue= 0.354;sequence=AATAAATAGAAA;
E_coli_genome	fimo	Nucleotide motif (loose)	2757773	2757784	42.8	+	.	Motif 477_gi;Alias=;ID=477-1029-E_coli_genome;pvalue=5.19e-05;qvalue= 0.354;sequence=TTTATTTTGATT;
E_coli_genome	fimo	Nucleotide motif (loose)	2757983	2757994	42.8	+	.	Motif 477_gi;Alias=;ID=477-1030-E_coli_genome;pvalue=5.19e-05;qvalue= 0.354;sequence=TTTTTTTTGATT;
E_coli_genome	fimo	Nucleotide motif (loose)	2759262	2759273	42.8	+	.	Motif 477_gi;Alias=;ID=477-1031-E_coli_genome;pvalue=5.19e-05;qvalue= 0.354;sequence=ATTTATTTGAAA;
E_coli_genome	fimo	Nucleotide motif (loose)	2759319	2759330	42.8	+	.	Motif 477_gi;Alias=;ID=477-1032-E_coli_genome;pvalue=5.19e-05;qvalue= 0.354;sequence=TTAATATTGAAA;
E_coli_genome	fimo	Nucleotide motif (loose)	2759874	2759885	42.8	+	.	Motif 477_gi;Alias=;ID=477-1033-E_coli_genome;pvalue=5.19e-05;qvalue= 0.354;sequence=AAATTAATGAAA;
E_coli_genome	fimo	Nucleotide motif (loose)	2760274	2760285	42.8	+	.	Motif 477_gi;Alias=;ID=477-1034-E_coli_genome;pvalue=5.19e-05;qvalue= 0.354;sequence=TAAATTTAGAAA;
E_coli_genome	fimo	Nucleotide motif (loose)	2760304	2760315	42.8	+	.	Motif 477_gi;Alias=;ID=477-1035-E_coli_genome;pvalue=5.19e-05;qvalue= 0.354;sequence=ATTAATTAGAAT;
E_coli_genome	fimo	Nucleotide motif (loose)	2770675	2770686	42.8	+	.	Motif 477_gi;Alias=;ID=477-1036-E_coli_genome;pvalue=5.19e-05;qvalue= 0.354;sequence=AAAATAATGAAA;
E_coli_genome	fimo	Nucleotide motif (loose)	2771888	2771899	42.8	+	.	Motif 477_gi;Alias=;ID=477-1037-E_coli_genome;pvalue=5.19e-05;qvalue= 0.354;sequence=ATTAAAAAGATA;
E_coli_genome	fimo	Nucleotide motif (loose)	2773973	2773984	42.8	+	.	Motif 477_gi;Alias=;ID=477-1038-E_coli_genome;pvalue=5.19e-05;qvalue= 0.354;sequence=TTTTAAATGATA;
E_coli_genome	fimo	Nucleotide motif (loose)	2774036	2774047	42.8	+	.	Motif 477_gi;Alias=;ID=477-1039-E_coli_genome;pvalue=5.19e-05;qvalue= 0.354;sequence=TATATAATGATA;
E_coli_genome	fimo	Nucleotide motif (loose)	2774399	2774410	42.8	+	.	Motif 477_gi;Alias=;ID=477-1040-E_coli_genome;pvalue=5.19e-05;qvalue= 0.354;sequence=TAATAAATGATA;
E_coli_genome	fimo	Nucleotide motif (loose)	2774417	2774428	42.8	+	.	Motif 477_gi;Alias=;ID=477-1041-E_coli_genome;pvalue=5.19e-05;qvalue= 0.354;sequence=ATAAAATTGAAA;
E_coli_genome	fimo	Nucleotide motif (loose)	2783011	2783022	42.8	+	.	Motif 477_gi;Alias=;ID=477-1042-E_coli_genome;pvalue=5.19e-05;qvalue= 0.354;sequence=AATAAAATGATT;
E_coli_genome	fimo	Nucleotide motif (loose)	2784122	2784133	42.8	+	.	Motif 477_gi;Alias=;ID=477-1043-E_coli_genome;pvalue=5.19e-05;qvalue= 0.354;sequence=AATAATTTGAAA;
E_coli_genome	fimo	Nucleotide motif (loose)	2785489	2785500	42.8	+	.	Motif 477_gi;Alias=;ID=477-1044-E_coli_genome;pvalue=5.19e-05;qvalue= 0.354;sequence=TAATAAATGATA;
E_coli_genome	fimo	Nucleotide motif (loose)	2785750	2785761	42.8	+	.	Motif 477_gi;Alias=;ID=477-1045-E_coli_genome;pvalue=5.19e-05;qvalue= 0.354;sequence=TAAATAATGATT;
E_coli_genome	fimo	Nucleotide motif (loose)	2788291	2788302	42.8	+	.	Motif 477_gi;Alias=;ID=477-1046-E_coli_genome;pvalue=5.19e-05;qvalue= 0.354;sequence=TATATATAGATA;
E_coli_genome	fimo	Nucleotide motif (loose)	2788915	2788926	42.8	+	.	Motif 477_gi;Alias=;ID=477-1047-E_coli_genome;pvalue=5.19e-05;qvalue= 0.354;sequence=TATTTTTAGATT;
E_coli_genome	fimo	Nucleotide motif (loose)	2797185	2797196	42.8	+	.	Motif 477_gi;Alias=;ID=477-1048-E_coli_genome;pvalue=5.19e-05;qvalue= 0.354;sequence=TTAATTTAGAAA;
E_coli_genome	fimo	Nucleotide motif (loose)	2798494	2798505	42.8	+	.	Motif 477_gi;Alias=;ID=477-1049-E_coli_genome;pvalue=5.19e-05;qvalue= 0.354;sequence=ATAATAAAGAAA;
E_coli_genome	fimo	Nucleotide motif (loose)	2804822	2804833	42.8	+	.	Motif 477_gi;Alias=;ID=477-1050-E_coli_genome;pvalue=5.19e-05;qvalue= 0.354;sequence=TTAAATTAGAAA;
E_coli_genome	fimo	Nucleotide motif (loose)	2811328	2811339	42.8	+	.	Motif 477_gi;Alias=;ID=477-1051-E_coli_genome;pvalue=5.19e-05;qvalue= 0.354;sequence=TTATAAAAGAAA;
E_coli_genome	fimo	Nucleotide motif (loose)	2816585	2816596	42.8	+	.	Motif 477_gi;Alias=;ID=477-1052-E_coli_genome;pvalue=5.19e-05;qvalue= 0.354;sequence=AAAAAAAAGATT;
E_coli_genome	fimo	Nucleotide motif (loose)	2827731	2827742	42.8	+	.	Motif 477_gi;Alias=;ID=477-1053-E_coli_genome;pvalue=5.19e-05;qvalue= 0.354;sequence=TAAAAAATGAAT;
E_coli_genome	fimo	Nucleotide motif (loose)	2860070	2860081	42.8	+	.	Motif 477_gi;Alias=;ID=477-1054-E_coli_genome;pvalue=5.19e-05;qvalue= 0.354;sequence=ATTTAAATGATT;
E_coli_genome	fimo	Nucleotide motif (loose)	2860133	2860144	42.8	+	.	Motif 477_gi;Alias=;ID=477-1055-E_coli_genome;pvalue=5.19e-05;qvalue= 0.354;sequence=ATATTATTGAAA;
E_coli_genome	fimo	Nucleotide motif (loose)	2860358	2860369	42.8	+	.	Motif 477_gi;Alias=;ID=477-1056-E_coli_genome;pvalue=5.19e-05;qvalue= 0.354;sequence=TTTATATTGATA;
E_coli_genome	fimo	Nucleotide motif (loose)	2869801	2869812	42.8	+	.	Motif 477_gi;Alias=;ID=477-1057-E_coli_genome;pvalue=5.19e-05;qvalue= 0.354;sequence=AATATTAAGAAT;
E_coli_genome	fimo	Nucleotide motif (loose)	2882320	2882331	42.8	+	.	Motif 477_gi;Alias=;ID=477-1058-E_coli_genome;pvalue=5.19e-05;qvalue= 0.354;sequence=AATTAATTGAAA;
E_coli_genome	fimo	Nucleotide motif (loose)	2884368	2884379	42.8	+	.	Motif 477_gi;Alias=;ID=477-1059-E_coli_genome;pvalue=5.19e-05;qvalue= 0.354;sequence=TTATTAAAGAAA;
E_coli_genome	fimo	Nucleotide motif (loose)	2886058	2886069	42.8	+	.	Motif 477_gi;Alias=;ID=477-1060-E_coli_genome;pvalue=5.19e-05;qvalue= 0.354;sequence=ATTTTATTGATT;
E_coli_genome	fimo	Nucleotide motif (loose)	2892230	2892241	42.8	+	.	Motif 477_gi;Alias=;ID=477-1061-E_coli_genome;pvalue=5.19e-05;qvalue= 0.354;sequence=TATTTAAAGATT;
E_coli_genome	fimo	Nucleotide motif (loose)	2898742	2898753	42.8	+	.	Motif 477_gi;Alias=;ID=477-1062-E_coli_genome;pvalue=5.19e-05;qvalue= 0.354;sequence=AATTTAAAGATT;
E_coli_genome	fimo	Nucleotide motif (loose)	2899087	2899098	42.8	+	.	Motif 477_gi;Alias=;ID=477-1063-E_coli_genome;pvalue=5.19e-05;qvalue= 0.354;sequence=ATATTAATGATT;
E_coli_genome	fimo	Nucleotide motif (loose)	2900299	2900310	42.8	+	.	Motif 477_gi;Alias=;ID=477-1064-E_coli_genome;pvalue=5.19e-05;qvalue= 0.354;sequence=AAAAAAAAGAAA;
E_coli_genome	fimo	Nucleotide motif (loose)	2903462	2903473	42.8	+	.	Motif 477_gi;Alias=;ID=477-1065-E_coli_genome;pvalue=5.19e-05;qvalue= 0.354;sequence=TAAAAAATGATA;
E_coli_genome	fimo	Nucleotide motif (loose)	2903816	2903827	42.8	+	.	Motif 477_gi;Alias=;ID=477-1066-E_coli_genome;pvalue=5.19e-05;qvalue= 0.354;sequence=AAATAATAGATT;
E_coli_genome	fimo	Nucleotide motif (loose)	2904427	2904438	42.8	+	.	Motif 477_gi;Alias=;ID=477-1067-E_coli_genome;pvalue=5.19e-05;qvalue= 0.354;sequence=TAATTAATGATT;
E_coli_genome	fimo	Nucleotide motif (loose)	2904753	2904764	42.8	+	.	Motif 477_gi;Alias=;ID=477-1068-E_coli_genome;pvalue=5.19e-05;qvalue= 0.354;sequence=AATATTTAGATA;
E_coli_genome	fimo	Nucleotide motif (loose)	2905567	2905578	42.8	+	.	Motif 477_gi;Alias=;ID=477-1069-E_coli_genome;pvalue=5.19e-05;qvalue= 0.354;sequence=AAAATAAAGAAA;
E_coli_genome	fimo	Nucleotide motif (loose)	2905636	2905647	42.8	+	.	Motif 477_gi;Alias=;ID=477-1070-E_coli_genome;pvalue=5.19e-05;qvalue= 0.354;sequence=TTTTTAATGATA;
E_coli_genome	fimo	Nucleotide motif (loose)	2924628	2924639	42.8	+	.	Motif 477_gi;Alias=;ID=477-1071-E_coli_genome;pvalue=5.19e-05;qvalue= 0.354;sequence=TTTTAAATGAAA;
E_coli_genome	fimo	Nucleotide motif (loose)	2931701	2931712	42.8	+	.	Motif 477_gi;Alias=;ID=477-1072-E_coli_genome;pvalue=5.19e-05;qvalue= 0.354;sequence=AAAAATTAGAAA;
E_coli_genome	fimo	Nucleotide motif (loose)	2933983	2933994	42.8	+	.	Motif 477_gi;Alias=;ID=477-1073-E_coli_genome;pvalue=5.19e-05;qvalue= 0.354;sequence=TTTTTTATGATT;
E_coli_genome	fimo	Nucleotide motif (loose)	2934099	2934110	42.8	+	.	Motif 477_gi;Alias=;ID=477-1074-E_coli_genome;pvalue=5.19e-05;qvalue= 0.354;sequence=TTTTATTTGAAA;
E_coli_genome	fimo	Nucleotide motif (loose)	2939362	2939373	42.8	+	.	Motif 477_gi;Alias=;ID=477-1075-E_coli_genome;pvalue=5.19e-05;qvalue= 0.354;sequence=AAAAATATGAAA;
E_coli_genome	fimo	Nucleotide motif (loose)	2976869	2976880	42.8	+	.	Motif 477_gi;Alias=;ID=477-1076-E_coli_genome;pvalue=5.19e-05;qvalue= 0.354;sequence=TTTTTATTGATT;
E_coli_genome	fimo	Nucleotide motif (loose)	2978920	2978931	42.8	+	.	Motif 477_gi;Alias=;ID=477-1077-E_coli_genome;pvalue=5.19e-05;qvalue= 0.354;sequence=TTTTTTATGATT;
E_coli_genome	fimo	Nucleotide motif (loose)	2986540	2986551	42.8	+	.	Motif 477_gi;Alias=;ID=477-1078-E_coli_genome;pvalue=5.19e-05;qvalue= 0.354;sequence=AAAATTATGAAA;
E_coli_genome	fimo	Nucleotide motif (loose)	2990617	2990628	42.8	+	.	Motif 477_gi;Alias=;ID=477-1079-E_coli_genome;pvalue=5.19e-05;qvalue= 0.354;sequence=AAAAATAAGAAA;
E_coli_genome	fimo	Nucleotide motif (loose)	2990936	2990947	42.8	+	.	Motif 477_gi;Alias=;ID=477-1080-E_coli_genome;pvalue=5.19e-05;qvalue= 0.354;sequence=ATAATAAAGAAA;
E_coli_genome	fimo	Nucleotide motif (loose)	2991188	2991199	42.8	+	.	Motif 477_gi;Alias=;ID=477-1081-E_coli_genome;pvalue=5.19e-05;qvalue= 0.354;sequence=TTAAAAAAGATA;
E_coli_genome	fimo	Nucleotide motif (loose)	2992020	2992031	42.8	+	.	Motif 477_gi;Alias=;ID=477-1082-E_coli_genome;pvalue=5.19e-05;qvalue= 0.354;sequence=ATAAATATGAAT;
E_coli_genome	fimo	Nucleotide motif (loose)	2992767	2992778	42.8	+	.	Motif 477_gi;Alias=;ID=477-1083-E_coli_genome;pvalue=5.19e-05;qvalue= 0.354;sequence=TTATTATAGATA;
E_coli_genome	fimo	Nucleotide motif (loose)	2994807	2994818	42.8	+	.	Motif 477_gi;Alias=;ID=477-1084-E_coli_genome;pvalue=5.19e-05;qvalue= 0.354;sequence=ATTTTATTGAAT;
E_coli_genome	fimo	Nucleotide motif (loose)	2995187	2995198	42.8	+	.	Motif 477_gi;Alias=;ID=477-1085-E_coli_genome;pvalue=5.19e-05;qvalue= 0.354;sequence=ATAATAATGAAA;
E_coli_genome	fimo	Nucleotide motif (loose)	2995678	2995689	42.8	+	.	Motif 477_gi;Alias=;ID=477-1086-E_coli_genome;pvalue=5.19e-05;qvalue= 0.354;sequence=AAAATTTTGATA;
E_coli_genome	fimo	Nucleotide motif (loose)	3015483	3015494	42.8	+	.	Motif 477_gi;Alias=;ID=477-1087-E_coli_genome;pvalue=5.19e-05;qvalue= 0.354;sequence=TATTTTTAGAAA;
E_coli_genome	fimo	Nucleotide motif (loose)	3015674	3015685	42.8	+	.	Motif 477_gi;Alias=;ID=477-1088-E_coli_genome;pvalue=5.19e-05;qvalue= 0.354;sequence=TAATTTTAGATA;
E_coli_genome	fimo	Nucleotide motif (loose)	3017180	3017191	42.8	+	.	Motif 477_gi;Alias=;ID=477-1089-E_coli_genome;pvalue=5.19e-05;qvalue= 0.354;sequence=ATATTTTTGATA;
E_coli_genome	fimo	Nucleotide motif (loose)	3032811	3032822	42.8	+	.	Motif 477_gi;Alias=;ID=477-1090-E_coli_genome;pvalue=5.19e-05;qvalue= 0.354;sequence=AATAATATGAAT;
E_coli_genome	fimo	Nucleotide motif (loose)	3033083	3033094	42.8	+	.	Motif 477_gi;Alias=;ID=477-1091-E_coli_genome;pvalue=5.19e-05;qvalue= 0.354;sequence=ATTTTATTGAAT;
E_coli_genome	fimo	Nucleotide motif (loose)	3042730	3042741	42.8	+	.	Motif 477_gi;Alias=;ID=477-1092-E_coli_genome;pvalue=5.19e-05;qvalue= 0.354;sequence=AAAATTTTGAAT;
E_coli_genome	fimo	Nucleotide motif (loose)	3063969	3063980	42.8	+	.	Motif 477_gi;Alias=;ID=477-1093-E_coli_genome;pvalue=5.19e-05;qvalue= 0.354;sequence=AATATTTTGATT;
E_coli_genome	fimo	Nucleotide motif (loose)	3067130	3067141	42.8	+	.	Motif 477_gi;Alias=;ID=477-1094-E_coli_genome;pvalue=5.19e-05;qvalue= 0.354;sequence=AATAAAATGAAA;
E_coli_genome	fimo	Nucleotide motif (loose)	3074170	3074181	42.8	+	.	Motif 477_gi;Alias=;ID=477-1095-E_coli_genome;pvalue=5.19e-05;qvalue= 0.354;sequence=TAAAAATAGAAA;
E_coli_genome	fimo	Nucleotide motif (loose)	3110562	3110573	42.8	+	.	Motif 477_gi;Alias=;ID=477-1096-E_coli_genome;pvalue=5.19e-05;qvalue= 0.354;sequence=ATTTTATTGATA;
E_coli_genome	fimo	Nucleotide motif (loose)	3119239	3119250	42.8	+	.	Motif 477_gi;Alias=;ID=477-1097-E_coli_genome;pvalue=5.19e-05;qvalue= 0.354;sequence=ATTTATAAGAAT;
E_coli_genome	fimo	Nucleotide motif (loose)	3136370	3136381	42.8	+	.	Motif 477_gi;Alias=;ID=477-1098-E_coli_genome;pvalue=5.19e-05;qvalue= 0.354;sequence=ATATATTAGATT;
E_coli_genome	fimo	Nucleotide motif (loose)	3136589	3136600	42.8	+	.	Motif 477_gi;Alias=;ID=477-1099-E_coli_genome;pvalue=5.19e-05;qvalue= 0.354;sequence=TAAATATTGAAT;
E_coli_genome	fimo	Nucleotide motif (loose)	3136598	3136609	42.8	+	.	Motif 477_gi;Alias=;ID=477-1100-E_coli_genome;pvalue=5.19e-05;qvalue= 0.354;sequence=AATATTTTGATT;
E_coli_genome	fimo	Nucleotide motif (loose)	3168293	3168304	42.8	+	.	Motif 477_gi;Alias=;ID=477-1101-E_coli_genome;pvalue=5.19e-05;qvalue= 0.354;sequence=AATTTTAAGATA;
E_coli_genome	fimo	Nucleotide motif (loose)	3183649	3183660	42.8	+	.	Motif 477_gi;Alias=;ID=477-1102-E_coli_genome;pvalue=5.19e-05;qvalue= 0.354;sequence=AATTATATGATT;
E_coli_genome	fimo	Nucleotide motif (loose)	3183687	3183698	42.8	+	.	Motif 477_gi;Alias=;ID=477-1103-E_coli_genome;pvalue=5.19e-05;qvalue= 0.354;sequence=ATATTAATGAAA;
E_coli_genome	fimo	Nucleotide motif (loose)	3185152	3185163	42.8	+	.	Motif 477_gi;Alias=;ID=477-1104-E_coli_genome;pvalue=5.19e-05;qvalue= 0.354;sequence=TAAATTATGAAT;
E_coli_genome	fimo	Nucleotide motif (loose)	3187614	3187625	42.8	+	.	Motif 477_gi;Alias=;ID=477-1105-E_coli_genome;pvalue=5.19e-05;qvalue= 0.354;sequence=TATTAATTGATA;
E_coli_genome	fimo	Nucleotide motif (loose)	3187683	3187694	42.8	+	.	Motif 477_gi;Alias=;ID=477-1106-E_coli_genome;pvalue=5.19e-05;qvalue= 0.354;sequence=AATTTATTGAAA;
E_coli_genome	fimo	Nucleotide motif (loose)	3190809	3190820	42.8	+	.	Motif 477_gi;Alias=;ID=477-1107-E_coli_genome;pvalue=5.19e-05;qvalue= 0.354;sequence=TATTTTATGAAT;
E_coli_genome	fimo	Nucleotide motif (loose)	3191912	3191923	42.8	+	.	Motif 477_gi;Alias=;ID=477-1108-E_coli_genome;pvalue=5.19e-05;qvalue= 0.354;sequence=TATTTAAAGAAT;
E_coli_genome	fimo	Nucleotide motif (loose)	3202852	3202863	42.8	+	.	Motif 477_gi;Alias=;ID=477-1109-E_coli_genome;pvalue=5.19e-05;qvalue= 0.354;sequence=AATTATTTGATT;
E_coli_genome	fimo	Nucleotide motif (loose)	3216740	3216751	42.8	+	.	Motif 477_gi;Alias=;ID=477-1110-E_coli_genome;pvalue=5.19e-05;qvalue= 0.354;sequence=ATAAATTAGATA;
E_coli_genome	fimo	Nucleotide motif (loose)	3219157	3219168	42.8	+	.	Motif 477_gi;Alias=;ID=477-1111-E_coli_genome;pvalue=5.19e-05;qvalue= 0.354;sequence=ATTAATTTGATT;
E_coli_genome	fimo	Nucleotide motif (loose)	3225948	3225959	42.8	+	.	Motif 477_gi;Alias=;ID=477-1112-E_coli_genome;pvalue=5.19e-05;qvalue= 0.354;sequence=AAAAAATTGAAT;
E_coli_genome	fimo	Nucleotide motif (loose)	3266286	3266297	42.8	+	.	Motif 477_gi;Alias=;ID=477-1113-E_coli_genome;pvalue=5.19e-05;qvalue= 0.354;sequence=AATAAATTGATT;
E_coli_genome	fimo	Nucleotide motif (loose)	3268374	3268385	42.8	+	.	Motif 477_gi;Alias=;ID=477-1114-E_coli_genome;pvalue=5.19e-05;qvalue= 0.354;sequence=TTAATAATGATT;
E_coli_genome	fimo	Nucleotide motif (loose)	3268384	3268395	42.8	+	.	Motif 477_gi;Alias=;ID=477-1115-E_coli_genome;pvalue=5.19e-05;qvalue= 0.354;sequence=TTTTTATTGATT;
E_coli_genome	fimo	Nucleotide motif (loose)	3268905	3268916	42.8	+	.	Motif 477_gi;Alias=;ID=477-1116-E_coli_genome;pvalue=5.19e-05;qvalue= 0.354;sequence=ATTATTATGATT;
E_coli_genome	fimo	Nucleotide motif (loose)	3268955	3268966	42.8	+	.	Motif 477_gi;Alias=;ID=477-1117-E_coli_genome;pvalue=5.19e-05;qvalue= 0.354;sequence=TTTAAATTGAAT;
E_coli_genome	fimo	Nucleotide motif (loose)	3269214	3269225	42.8	+	.	Motif 477_gi;Alias=;ID=477-1118-E_coli_genome;pvalue=5.19e-05;qvalue= 0.354;sequence=ATAAATTAGAAA;
E_coli_genome	fimo	Nucleotide motif (loose)	3269322	3269333	42.8	+	.	Motif 477_gi;Alias=;ID=477-1119-E_coli_genome;pvalue=5.19e-05;qvalue= 0.354;sequence=AAATATATGATT;
E_coli_genome	fimo	Nucleotide motif (loose)	3269762	3269773	42.8	+	.	Motif 477_gi;Alias=;ID=477-1120-E_coli_genome;pvalue=5.19e-05;qvalue= 0.354;sequence=AATATATTGAAT;
E_coli_genome	fimo	Nucleotide motif (loose)	3284011	3284022	42.8	+	.	Motif 477_gi;Alias=;ID=477-1121-E_coli_genome;pvalue=5.19e-05;qvalue= 0.354;sequence=TTTTTTATGATT;
E_coli_genome	fimo	Nucleotide motif (loose)	3287148	3287159	42.8	+	.	Motif 477_gi;Alias=;ID=477-1122-E_coli_genome;pvalue=5.19e-05;qvalue= 0.354;sequence=TAATTTTAGATA;
E_coli_genome	fimo	Nucleotide motif (loose)	3287266	3287277	42.8	+	.	Motif 477_gi;Alias=;ID=477-1123-E_coli_genome;pvalue=5.19e-05;qvalue= 0.354;sequence=AATATAATGAAA;
E_coli_genome	fimo	Nucleotide motif (loose)	3287385	3287396	42.8	+	.	Motif 477_gi;Alias=;ID=477-1124-E_coli_genome;pvalue=5.19e-05;qvalue= 0.354;sequence=TTAAATATGATT;
E_coli_genome	fimo	Nucleotide motif (loose)	3287420	3287431	42.8	+	.	Motif 477_gi;Alias=;ID=477-1125-E_coli_genome;pvalue=5.19e-05;qvalue= 0.354;sequence=TTATATATGAAT;
E_coli_genome	fimo	Nucleotide motif (loose)	3291335	3291346	42.8	+	.	Motif 477_gi;Alias=;ID=477-1126-E_coli_genome;pvalue=5.19e-05;qvalue= 0.354;sequence=AAAAAAATGAAA;
E_coli_genome	fimo	Nucleotide motif (loose)	3338418	3338429	42.8	+	.	Motif 477_gi;Alias=;ID=477-1127-E_coli_genome;pvalue=5.19e-05;qvalue= 0.354;sequence=AATAAAAAGATA;
E_coli_genome	fimo	Nucleotide motif (loose)	3354424	3354435	42.8	+	.	Motif 477_gi;Alias=;ID=477-1128-E_coli_genome;pvalue=5.19e-05;qvalue= 0.354;sequence=TTAATAAAGAAT;
E_coli_genome	fimo	Nucleotide motif (loose)	3362232	3362243	42.8	+	.	Motif 477_gi;Alias=;ID=477-1129-E_coli_genome;pvalue=5.19e-05;qvalue= 0.354;sequence=AATATTAAGAAT;
E_coli_genome	fimo	Nucleotide motif (loose)	3374687	3374698	42.8	+	.	Motif 477_gi;Alias=;ID=477-1130-E_coli_genome;pvalue=5.19e-05;qvalue= 0.354;sequence=AATATTATGAAT;
E_coli_genome	fimo	Nucleotide motif (loose)	3374730	3374741	42.8	+	.	Motif 477_gi;Alias=;ID=477-1131-E_coli_genome;pvalue=5.19e-05;qvalue= 0.354;sequence=TTTTTAATGAAA;
E_coli_genome	fimo	Nucleotide motif (loose)	3375050	3375061	42.8	+	.	Motif 477_gi;Alias=;ID=477-1132-E_coli_genome;pvalue=5.19e-05;qvalue= 0.354;sequence=TTTATAATGAAA;
E_coli_genome	fimo	Nucleotide motif (loose)	3384281	3384292	42.8	+	.	Motif 477_gi;Alias=;ID=477-1133-E_coli_genome;pvalue=5.19e-05;qvalue= 0.354;sequence=ATTATATTGATA;
E_coli_genome	fimo	Nucleotide motif (loose)	3411538	3411549	42.8	+	.	Motif 477_gi;Alias=;ID=477-1134-E_coli_genome;pvalue=5.19e-05;qvalue= 0.354;sequence=AAAAAATTGAAA;
E_coli_genome	fimo	Nucleotide motif (loose)	3418196	3418207	42.8	+	.	Motif 477_gi;Alias=;ID=477-1135-E_coli_genome;pvalue=5.19e-05;qvalue= 0.354;sequence=ATTAATAAGATA;
E_coli_genome	fimo	Nucleotide motif (loose)	3432663	3432674	42.8	+	.	Motif 477_gi;Alias=;ID=477-1136-E_coli_genome;pvalue=5.19e-05;qvalue= 0.354;sequence=AATAAAATGAAT;
E_coli_genome	fimo	Nucleotide motif (loose)	3438031	3438042	42.8	+	.	Motif 477_gi;Alias=;ID=477-1137-E_coli_genome;pvalue=5.19e-05;qvalue= 0.354;sequence=TTATTAAAGAAT;
E_coli_genome	fimo	Nucleotide motif (loose)	3455413	3455424	42.8	+	.	Motif 477_gi;Alias=;ID=477-1138-E_coli_genome;pvalue=5.19e-05;qvalue= 0.354;sequence=TAATTATTGATT;
E_coli_genome	fimo	Nucleotide motif (loose)	3455635	3455646	42.8	+	.	Motif 477_gi;Alias=;ID=477-1139-E_coli_genome;pvalue=5.19e-05;qvalue= 0.354;sequence=AATATATTGATT;
E_coli_genome	fimo	Nucleotide motif (loose)	3457562	3457573	42.8	+	.	Motif 477_gi;Alias=;ID=477-1140-E_coli_genome;pvalue=5.19e-05;qvalue= 0.354;sequence=TATAAAAAGAAT;
E_coli_genome	fimo	Nucleotide motif (loose)	3467017	3467028	42.8	+	.	Motif 477_gi;Alias=;ID=477-1141-E_coli_genome;pvalue=5.19e-05;qvalue= 0.354;sequence=AAATAAATGAAA;
E_coli_genome	fimo	Nucleotide motif (loose)	3469953	3469964	42.8	+	.	Motif 477_gi;Alias=;ID=477-1142-E_coli_genome;pvalue=5.19e-05;qvalue= 0.354;sequence=AAAAATAAGAAA;
E_coli_genome	fimo	Nucleotide motif (loose)	3470035	3470046	42.8	+	.	Motif 477_gi;Alias=;ID=477-1143-E_coli_genome;pvalue=5.19e-05;qvalue= 0.354;sequence=TTAAATATGAAT;
E_coli_genome	fimo	Nucleotide motif (loose)	3484261	3484272	42.8	+	.	Motif 477_gi;Alias=;ID=477-1144-E_coli_genome;pvalue=5.19e-05;qvalue= 0.354;sequence=ATTTAATTGAAA;
E_coli_genome	fimo	Nucleotide motif (loose)	3484459	3484470	42.8	+	.	Motif 477_gi;Alias=;ID=477-1145-E_coli_genome;pvalue=5.19e-05;qvalue= 0.354;sequence=ATAATAATGATA;
E_coli_genome	fimo	Nucleotide motif (loose)	3511014	3511025	42.8	+	.	Motif 477_gi;Alias=;ID=477-1146-E_coli_genome;pvalue=5.19e-05;qvalue= 0.354;sequence=ATTTTTTTGAAT;
E_coli_genome	fimo	Nucleotide motif (loose)	3550444	3550455	42.8	+	.	Motif 477_gi;Alias=;ID=477-1147-E_coli_genome;pvalue=5.19e-05;qvalue= 0.354;sequence=AAAATAAAGATA;
E_coli_genome	fimo	Nucleotide motif (loose)	3552928	3552939	42.8	+	.	Motif 477_gi;Alias=;ID=477-1148-E_coli_genome;pvalue=5.19e-05;qvalue= 0.354;sequence=TTAATAAAGATT;
E_coli_genome	fimo	Nucleotide motif (loose)	3558173	3558184	42.8	+	.	Motif 477_gi;Alias=;ID=477-1149-E_coli_genome;pvalue=5.19e-05;qvalue= 0.354;sequence=TTAAAAAAGATT;
E_coli_genome	fimo	Nucleotide motif (loose)	3563622	3563633	42.8	+	.	Motif 477_gi;Alias=;ID=477-1150-E_coli_genome;pvalue=5.19e-05;qvalue= 0.354;sequence=AATATATTGAAT;
E_coli_genome	fimo	Nucleotide motif (loose)	3564504	3564515	42.8	+	.	Motif 477_gi;Alias=;ID=477-1151-E_coli_genome;pvalue=5.19e-05;qvalue= 0.354;sequence=AAAATAAAGATA;
E_coli_genome	fimo	Nucleotide motif (loose)	3567477	3567488	42.8	+	.	Motif 477_gi;Alias=;ID=477-1152-E_coli_genome;pvalue=5.19e-05;qvalue= 0.354;sequence=ATATTAAAGAAT;
E_coli_genome	fimo	Nucleotide motif (loose)	3575323	3575334	42.8	+	.	Motif 477_gi;Alias=;ID=477-1153-E_coli_genome;pvalue=5.19e-05;qvalue= 0.354;sequence=ATTAAAATGATT;
E_coli_genome	fimo	Nucleotide motif (loose)	3578812	3578823	42.8	+	.	Motif 477_gi;Alias=;ID=477-1154-E_coli_genome;pvalue=5.19e-05;qvalue= 0.354;sequence=AATTATTAGATA;
E_coli_genome	fimo	Nucleotide motif (loose)	3582053	3582064	42.8	+	.	Motif 477_gi;Alias=;ID=477-1155-E_coli_genome;pvalue=5.19e-05;qvalue= 0.354;sequence=AATTAATTGATA;
E_coli_genome	fimo	Nucleotide motif (loose)	3582135	3582146	42.8	+	.	Motif 477_gi;Alias=;ID=477-1156-E_coli_genome;pvalue=5.19e-05;qvalue= 0.354;sequence=AATAAATAGATT;
E_coli_genome	fimo	Nucleotide motif (loose)	3583331	3583342	42.8	+	.	Motif 477_gi;Alias=;ID=477-1157-E_coli_genome;pvalue=5.19e-05;qvalue= 0.354;sequence=ATTTTATAGAAA;
E_coli_genome	fimo	Nucleotide motif (loose)	3584516	3584527	42.8	+	.	Motif 477_gi;Alias=;ID=477-1158-E_coli_genome;pvalue=5.19e-05;qvalue= 0.354;sequence=TTTATTTAGAAT;
E_coli_genome	fimo	Nucleotide motif (loose)	3584556	3584567	42.8	+	.	Motif 477_gi;Alias=;ID=477-1159-E_coli_genome;pvalue=5.19e-05;qvalue= 0.354;sequence=TTAAATAAGAAA;
E_coli_genome	fimo	Nucleotide motif (loose)	3584753	3584764	42.8	+	.	Motif 477_gi;Alias=;ID=477-1160-E_coli_genome;pvalue=5.19e-05;qvalue= 0.354;sequence=ATAATTATGATT;
E_coli_genome	fimo	Nucleotide motif (loose)	3584934	3584945	42.8	+	.	Motif 477_gi;Alias=;ID=477-1161-E_coli_genome;pvalue=5.19e-05;qvalue= 0.354;sequence=TTATTATTGATA;
E_coli_genome	fimo	Nucleotide motif (loose)	3590823	3590834	42.8	+	.	Motif 477_gi;Alias=;ID=477-1162-E_coli_genome;pvalue=5.19e-05;qvalue= 0.354;sequence=ATAAAAAAGATA;
E_coli_genome	fimo	Nucleotide motif (loose)	3597741	3597752	42.8	+	.	Motif 477_gi;Alias=;ID=477-1163-E_coli_genome;pvalue=5.19e-05;qvalue= 0.354;sequence=AATTTATTGATA;
E_coli_genome	fimo	Nucleotide motif (loose)	3599778	3599789	42.8	+	.	Motif 477_gi;Alias=;ID=477-1164-E_coli_genome;pvalue=5.19e-05;qvalue= 0.354;sequence=ATTTTTATGATA;
E_coli_genome	fimo	Nucleotide motif (loose)	3604663	3604674	42.8	+	.	Motif 477_gi;Alias=;ID=477-1165-E_coli_genome;pvalue=5.19e-05;qvalue= 0.354;sequence=TTAATTAAGAAT;
E_coli_genome	fimo	Nucleotide motif (loose)	3619169	3619180	42.8	+	.	Motif 477_gi;Alias=;ID=477-1166-E_coli_genome;pvalue=5.19e-05;qvalue= 0.354;sequence=AAATAATAGAAA;
E_coli_genome	fimo	Nucleotide motif (loose)	3623009	3623020	42.8	+	.	Motif 477_gi;Alias=;ID=477-1167-E_coli_genome;pvalue=5.19e-05;qvalue= 0.354;sequence=ATAAATTTGATT;
E_coli_genome	fimo	Nucleotide motif (loose)	3623724	3623735	42.8	+	.	Motif 477_gi;Alias=;ID=477-1168-E_coli_genome;pvalue=5.19e-05;qvalue= 0.354;sequence=TTATTATAGAAA;
E_coli_genome	fimo	Nucleotide motif (loose)	3631350	3631361	42.8	+	.	Motif 477_gi;Alias=;ID=477-1169-E_coli_genome;pvalue=5.19e-05;qvalue= 0.354;sequence=TTTTTATTGATA;
E_coli_genome	fimo	Nucleotide motif (loose)	3633410	3633421	42.8	+	.	Motif 477_gi;Alias=;ID=477-1170-E_coli_genome;pvalue=5.19e-05;qvalue= 0.354;sequence=TTAAAATTGATT;
E_coli_genome	fimo	Nucleotide motif (loose)	3634471	3634482	42.8	+	.	Motif 477_gi;Alias=;ID=477-1171-E_coli_genome;pvalue=5.19e-05;qvalue= 0.354;sequence=ATATTTTTGAAT;
E_coli_genome	fimo	Nucleotide motif (loose)	3634494	3634505	42.8	+	.	Motif 477_gi;Alias=;ID=477-1172-E_coli_genome;pvalue=5.19e-05;qvalue= 0.354;sequence=AAATAAATGATA;
E_coli_genome	fimo	Nucleotide motif (loose)	3637506	3637517	42.8	+	.	Motif 477_gi;Alias=;ID=477-1173-E_coli_genome;pvalue=5.19e-05;qvalue= 0.354;sequence=TTATATAAGATA;
E_coli_genome	fimo	Nucleotide motif (loose)	3640770	3640781	42.8	+	.	Motif 477_gi;Alias=;ID=477-1174-E_coli_genome;pvalue=5.19e-05;qvalue= 0.354;sequence=AATATTAAGAAT;
E_coli_genome	fimo	Nucleotide motif (loose)	3640856	3640867	42.8	+	.	Motif 477_gi;Alias=;ID=477-1175-E_coli_genome;pvalue=5.19e-05;qvalue= 0.354;sequence=ATAAATATGAAT;
E_coli_genome	fimo	Nucleotide motif (loose)	3650970	3650981	42.8	+	.	Motif 477_gi;Alias=;ID=477-1176-E_coli_genome;pvalue=5.19e-05;qvalue= 0.354;sequence=AATTATAAGATA;
E_coli_genome	fimo	Nucleotide motif (loose)	3651829	3651840	42.8	+	.	Motif 477_gi;Alias=;ID=477-1177-E_coli_genome;pvalue=5.19e-05;qvalue= 0.354;sequence=ATATAAAAGATA;
E_coli_genome	fimo	Nucleotide motif (loose)	3653710	3653721	42.8	+	.	Motif 477_gi;Alias=;ID=477-1178-E_coli_genome;pvalue=5.19e-05;qvalue= 0.354;sequence=ATAATATTGATT;
E_coli_genome	fimo	Nucleotide motif (loose)	3653745	3653756	42.8	+	.	Motif 477_gi;Alias=;ID=477-1179-E_coli_genome;pvalue=5.19e-05;qvalue= 0.354;sequence=TAAAAATAGATT;
E_coli_genome	fimo	Nucleotide motif (loose)	3656999	3657010	42.8	+	.	Motif 477_gi;Alias=;ID=477-1180-E_coli_genome;pvalue=5.19e-05;qvalue= 0.354;sequence=TATATATAGATA;
E_coli_genome	fimo	Nucleotide motif (loose)	3658313	3658324	42.8	+	.	Motif 477_gi;Alias=;ID=477-1181-E_coli_genome;pvalue=5.19e-05;qvalue= 0.354;sequence=TAAATAATGAAA;
E_coli_genome	fimo	Nucleotide motif (loose)	3658754	3658765	42.8	+	.	Motif 477_gi;Alias=;ID=477-1182-E_coli_genome;pvalue=5.19e-05;qvalue= 0.354;sequence=ATAAAAATGAAA;
E_coli_genome	fimo	Nucleotide motif (loose)	3664104	3664115	42.8	+	.	Motif 477_gi;Alias=;ID=477-1183-E_coli_genome;pvalue=5.19e-05;qvalue= 0.354;sequence=TTTTTTTTGATT;
E_coli_genome	fimo	Nucleotide motif (loose)	3665350	3665361	42.8	+	.	Motif 477_gi;Alias=;ID=477-1184-E_coli_genome;pvalue=5.19e-05;qvalue= 0.354;sequence=TTATTATTGATA;
E_coli_genome	fimo	Nucleotide motif (loose)	3668151	3668162	42.8	+	.	Motif 477_gi;Alias=;ID=477-1185-E_coli_genome;pvalue=5.19e-05;qvalue= 0.354;sequence=AAATAATTGATA;
E_coli_genome	fimo	Nucleotide motif (loose)	3671958	3671969	42.8	+	.	Motif 477_gi;Alias=;ID=477-1186-E_coli_genome;pvalue=5.19e-05;qvalue= 0.354;sequence=AAAAATAAGAAT;
E_coli_genome	fimo	Nucleotide motif (loose)	3672124	3672135	42.8	+	.	Motif 477_gi;Alias=;ID=477-1187-E_coli_genome;pvalue=5.19e-05;qvalue= 0.354;sequence=TTAAAAATGAAA;
E_coli_genome	fimo	Nucleotide motif (loose)	3674769	3674780	42.8	+	.	Motif 477_gi;Alias=;ID=477-1188-E_coli_genome;pvalue=5.19e-05;qvalue= 0.354;sequence=AAAAATAAGAAA;
E_coli_genome	fimo	Nucleotide motif (loose)	3676160	3676171	42.8	+	.	Motif 477_gi;Alias=;ID=477-1189-E_coli_genome;pvalue=5.19e-05;qvalue= 0.354;sequence=AATATATTGAAT;
E_coli_genome	fimo	Nucleotide motif (loose)	3711547	3711558	42.8	+	.	Motif 477_gi;Alias=;ID=477-1190-E_coli_genome;pvalue=5.19e-05;qvalue= 0.354;sequence=ATAAATTTGAAA;
E_coli_genome	fimo	Nucleotide motif (loose)	3712323	3712334	42.8	+	.	Motif 477_gi;Alias=;ID=477-1191-E_coli_genome;pvalue=5.19e-05;qvalue= 0.354;sequence=AATATTTTGATT;
E_coli_genome	fimo	Nucleotide motif (loose)	3719203	3719214	42.8	+	.	Motif 477_gi;Alias=;ID=477-1192-E_coli_genome;pvalue=5.19e-05;qvalue= 0.354;sequence=TAAAAAATGATA;
E_coli_genome	fimo	Nucleotide motif (loose)	3719833	3719844	42.8	+	.	Motif 477_gi;Alias=;ID=477-1193-E_coli_genome;pvalue=5.19e-05;qvalue= 0.354;sequence=ATAAATATGAAA;
E_coli_genome	fimo	Nucleotide motif (loose)	3721952	3721963	42.8	+	.	Motif 477_gi;Alias=;ID=477-1194-E_coli_genome;pvalue=5.19e-05;qvalue= 0.354;sequence=AATATATTGAAT;
E_coli_genome	fimo	Nucleotide motif (loose)	3741004	3741015	42.8	+	.	Motif 477_gi;Alias=;ID=477-1195-E_coli_genome;pvalue=5.19e-05;qvalue= 0.354;sequence=AATATATTGAAT;
E_coli_genome	fimo	Nucleotide motif (loose)	3742659	3742670	42.8	+	.	Motif 477_gi;Alias=;ID=477-1196-E_coli_genome;pvalue=5.19e-05;qvalue= 0.354;sequence=ATATATTTGAAA;
E_coli_genome	fimo	Nucleotide motif (loose)	3744399	3744410	42.8	+	.	Motif 477_gi;Alias=;ID=477-1197-E_coli_genome;pvalue=5.19e-05;qvalue= 0.354;sequence=TATTTTAAGATA;
E_coli_genome	fimo	Nucleotide motif (loose)	3746088	3746099	42.8	+	.	Motif 477_gi;Alias=;ID=477-1198-E_coli_genome;pvalue=5.19e-05;qvalue= 0.354;sequence=AATATTATGAAA;
E_coli_genome	fimo	Nucleotide motif (loose)	3751885	3751896	42.8	+	.	Motif 477_gi;Alias=;ID=477-1199-E_coli_genome;pvalue=5.19e-05;qvalue= 0.354;sequence=TAAAATAAGATA;
E_coli_genome	fimo	Nucleotide motif (loose)	3752341	3752352	42.8	+	.	Motif 477_gi;Alias=;ID=477-1200-E_coli_genome;pvalue=5.19e-05;qvalue= 0.354;sequence=AAATTAAAGATA;
E_coli_genome	fimo	Nucleotide motif (loose)	3766304	3766315	42.8	+	.	Motif 477_gi;Alias=;ID=477-1201-E_coli_genome;pvalue=5.19e-05;qvalue= 0.354;sequence=TAAAAAAAGATA;
E_coli_genome	fimo	Nucleotide motif (loose)	3766893	3766904	42.8	+	.	Motif 477_gi;Alias=;ID=477-1202-E_coli_genome;pvalue=5.19e-05;qvalue= 0.354;sequence=ATAAATATGATA;
E_coli_genome	fimo	Nucleotide motif (loose)	3768507	3768518	42.8	+	.	Motif 477_gi;Alias=;ID=477-1203-E_coli_genome;pvalue=5.19e-05;qvalue= 0.354;sequence=TATAATTTGAAT;
E_coli_genome	fimo	Nucleotide motif (loose)	3769649	3769660	42.8	+	.	Motif 477_gi;Alias=;ID=477-1204-E_coli_genome;pvalue=5.19e-05;qvalue= 0.354;sequence=AAATAAAAGATA;
E_coli_genome	fimo	Nucleotide motif (loose)	3769846	3769857	42.8	+	.	Motif 477_gi;Alias=;ID=477-1205-E_coli_genome;pvalue=5.19e-05;qvalue= 0.354;sequence=TTTATAATGAAT;
E_coli_genome	fimo	Nucleotide motif (loose)	3770150	3770161	42.8	+	.	Motif 477_gi;Alias=;ID=477-1206-E_coli_genome;pvalue=5.19e-05;qvalue= 0.354;sequence=ATATTAAAGAAA;
E_coli_genome	fimo	Nucleotide motif (loose)	3789442	3789453	42.8	+	.	Motif 477_gi;Alias=;ID=477-1207-E_coli_genome;pvalue=5.19e-05;qvalue= 0.354;sequence=TATATAATGATT;
E_coli_genome	fimo	Nucleotide motif (loose)	3789960	3789971	42.8	+	.	Motif 477_gi;Alias=;ID=477-1208-E_coli_genome;pvalue=5.19e-05;qvalue= 0.354;sequence=ATAATAATGATT;
E_coli_genome	fimo	Nucleotide motif (loose)	3789994	3790005	42.8	+	.	Motif 477_gi;Alias=;ID=477-1209-E_coli_genome;pvalue=5.19e-05;qvalue= 0.354;sequence=TAATTAAAGATT;
E_coli_genome	fimo	Nucleotide motif (loose)	3792744	3792755	42.8	+	.	Motif 477_gi;Alias=;ID=477-1210-E_coli_genome;pvalue=5.19e-05;qvalue= 0.354;sequence=TATAAAAAGAAA;
E_coli_genome	fimo	Nucleotide motif (loose)	3793034	3793045	42.8	+	.	Motif 477_gi;Alias=;ID=477-1211-E_coli_genome;pvalue=5.19e-05;qvalue= 0.354;sequence=AATTTATAGAAT;
E_coli_genome	fimo	Nucleotide motif (loose)	3793704	3793715	42.8	+	.	Motif 477_gi;Alias=;ID=477-1212-E_coli_genome;pvalue=5.19e-05;qvalue= 0.354;sequence=TAAAAAAAGAAT;
E_coli_genome	fimo	Nucleotide motif (loose)	3793727	3793738	42.8	+	.	Motif 477_gi;Alias=;ID=477-1213-E_coli_genome;pvalue=5.19e-05;qvalue= 0.354;sequence=TATTAATAGAAT;
E_coli_genome	fimo	Nucleotide motif (loose)	3798200	3798211	42.8	+	.	Motif 477_gi;Alias=;ID=477-1214-E_coli_genome;pvalue=5.19e-05;qvalue= 0.354;sequence=TTAATTAAGAAT;
E_coli_genome	fimo	Nucleotide motif (loose)	3799237	3799248	42.8	+	.	Motif 477_gi;Alias=;ID=477-1215-E_coli_genome;pvalue=5.19e-05;qvalue= 0.354;sequence=ATAAAAAAGAAA;
E_coli_genome	fimo	Nucleotide motif (loose)	3799532	3799543	42.8	+	.	Motif 477_gi;Alias=;ID=477-1216-E_coli_genome;pvalue=5.19e-05;qvalue= 0.354;sequence=AATATTTTGAAT;
E_coli_genome	fimo	Nucleotide motif (loose)	3801775	3801786	42.8	+	.	Motif 477_gi;Alias=;ID=477-1217-E_coli_genome;pvalue=5.19e-05;qvalue= 0.354;sequence=AATTTTTTGAAA;
E_coli_genome	fimo	Nucleotide motif (loose)	3802063	3802074	42.8	+	.	Motif 477_gi;Alias=;ID=477-1218-E_coli_genome;pvalue=5.19e-05;qvalue= 0.354;sequence=ATAAAAAAGATA;
E_coli_genome	fimo	Nucleotide motif (loose)	3802412	3802423	42.8	+	.	Motif 477_gi;Alias=;ID=477-1219-E_coli_genome;pvalue=5.19e-05;qvalue= 0.354;sequence=ATTTTTTTGATT;
E_coli_genome	fimo	Nucleotide motif (loose)	3804380	3804391	42.8	+	.	Motif 477_gi;Alias=;ID=477-1220-E_coli_genome;pvalue=5.19e-05;qvalue= 0.354;sequence=TTTTTATTGAAA;
E_coli_genome	fimo	Nucleotide motif (loose)	3811248	3811259	42.8	+	.	Motif 477_gi;Alias=;ID=477-1221-E_coli_genome;pvalue=5.19e-05;qvalue= 0.354;sequence=AATTATTTGATT;
E_coli_genome	fimo	Nucleotide motif (loose)	3821609	3821620	42.8	+	.	Motif 477_gi;Alias=;ID=477-1222-E_coli_genome;pvalue=5.19e-05;qvalue= 0.354;sequence=AATTTAAAGAAA;
E_coli_genome	fimo	Nucleotide motif (loose)	3827370	3827381	42.8	+	.	Motif 477_gi;Alias=;ID=477-1223-E_coli_genome;pvalue=5.19e-05;qvalue= 0.354;sequence=TAAATTATGAAT;
E_coli_genome	fimo	Nucleotide motif (loose)	3836021	3836032	42.8	+	.	Motif 477_gi;Alias=;ID=477-1224-E_coli_genome;pvalue=5.19e-05;qvalue= 0.354;sequence=TAATTTATGATT;
E_coli_genome	fimo	Nucleotide motif (loose)	3838121	3838132	42.8	+	.	Motif 477_gi;Alias=;ID=477-1225-E_coli_genome;pvalue=5.19e-05;qvalue= 0.354;sequence=TTATTAAAGATA;
E_coli_genome	fimo	Nucleotide motif (loose)	3840006	3840017	42.8	+	.	Motif 477_gi;Alias=;ID=477-1226-E_coli_genome;pvalue=5.19e-05;qvalue= 0.354;sequence=TTATTAATGATT;
E_coli_genome	fimo	Nucleotide motif (loose)	3843958	3843969	42.8	+	.	Motif 477_gi;Alias=;ID=477-1227-E_coli_genome;pvalue=5.19e-05;qvalue= 0.354;sequence=AAAAATATGAAT;
E_coli_genome	fimo	Nucleotide motif (loose)	3844058	3844069	42.8	+	.	Motif 477_gi;Alias=;ID=477-1228-E_coli_genome;pvalue=5.19e-05;qvalue= 0.354;sequence=ATATTATTGATA;
E_coli_genome	fimo	Nucleotide motif (loose)	3856351	3856362	42.8	+	.	Motif 477_gi;Alias=;ID=477-1229-E_coli_genome;pvalue=5.19e-05;qvalue= 0.354;sequence=TTTTTTAAGAAT;
E_coli_genome	fimo	Nucleotide motif (loose)	3860277	3860288	42.8	+	.	Motif 477_gi;Alias=;ID=477-1230-E_coli_genome;pvalue=5.19e-05;qvalue= 0.354;sequence=ATTAAAATGAAT;
E_coli_genome	fimo	Nucleotide motif (loose)	3867722	3867733	42.8	+	.	Motif 477_gi;Alias=;ID=477-1231-E_coli_genome;pvalue=5.19e-05;qvalue= 0.354;sequence=TTTATTATGATA;
E_coli_genome	fimo	Nucleotide motif (loose)	3882346	3882357	42.8	+	.	Motif 477_gi;Alias=;ID=477-1232-E_coli_genome;pvalue=5.19e-05;qvalue= 0.354;sequence=TTAAATTTGAAA;
E_coli_genome	fimo	Nucleotide motif (loose)	3892144	3892155	42.8	+	.	Motif 477_gi;Alias=;ID=477-1233-E_coli_genome;pvalue=5.19e-05;qvalue= 0.354;sequence=TTTTAAAAGAAA;
E_coli_genome	fimo	Nucleotide motif (loose)	3899200	3899211	42.8	+	.	Motif 477_gi;Alias=;ID=477-1234-E_coli_genome;pvalue=5.19e-05;qvalue= 0.354;sequence=AAATTATAGAAA;
E_coli_genome	fimo	Nucleotide motif (loose)	3904864	3904875	42.8	+	.	Motif 477_gi;Alias=;ID=477-1235-E_coli_genome;pvalue=5.19e-05;qvalue= 0.354;sequence=AAATTTTTGATT;
E_coli_genome	fimo	Nucleotide motif (loose)	3907555	3907566	42.8	+	.	Motif 477_gi;Alias=;ID=477-1236-E_coli_genome;pvalue=5.19e-05;qvalue= 0.354;sequence=TTTATTAAGATT;
E_coli_genome	fimo	Nucleotide motif (loose)	3923032	3923043	42.8	+	.	Motif 477_gi;Alias=;ID=477-1237-E_coli_genome;pvalue=5.19e-05;qvalue= 0.354;sequence=TTTTTTATGATT;
E_coli_genome	fimo	Nucleotide motif (loose)	3923041	3923052	42.8	+	.	Motif 477_gi;Alias=;ID=477-1238-E_coli_genome;pvalue=5.19e-05;qvalue= 0.354;sequence=ATTTTTTTGATA;
E_coli_genome	fimo	Nucleotide motif (loose)	3927050	3927061	42.8	+	.	Motif 477_gi;Alias=;ID=477-1239-E_coli_genome;pvalue=5.19e-05;qvalue= 0.354;sequence=TTTTTAATGAAT;
E_coli_genome	fimo	Nucleotide motif (loose)	3927078	3927089	42.8	+	.	Motif 477_gi;Alias=;ID=477-1240-E_coli_genome;pvalue=5.19e-05;qvalue= 0.354;sequence=TTTTTATTGAAT;
E_coli_genome	fimo	Nucleotide motif (loose)	3927149	3927160	42.8	+	.	Motif 477_gi;Alias=;ID=477-1241-E_coli_genome;pvalue=5.19e-05;qvalue= 0.354;sequence=TAAAAAATGAAA;
E_coli_genome	fimo	Nucleotide motif (loose)	3931775	3931786	42.8	+	.	Motif 477_gi;Alias=;ID=477-1242-E_coli_genome;pvalue=5.19e-05;qvalue= 0.354;sequence=TTATTTATGATT;
E_coli_genome	fimo	Nucleotide motif (loose)	3933345	3933356	42.8	+	.	Motif 477_gi;Alias=;ID=477-1243-E_coli_genome;pvalue=5.19e-05;qvalue= 0.354;sequence=AAAAAAATGAAA;
E_coli_genome	fimo	Nucleotide motif (loose)	3937229	3937240	42.8	+	.	Motif 477_gi;Alias=;ID=477-1244-E_coli_genome;pvalue=5.19e-05;qvalue= 0.354;sequence=AATATAAAGAAA;
E_coli_genome	fimo	Nucleotide motif (loose)	3950204	3950215	42.8	+	.	Motif 477_gi;Alias=;ID=477-1245-E_coli_genome;pvalue=5.19e-05;qvalue= 0.354;sequence=TTTATATTGAAA;
E_coli_genome	fimo	Nucleotide motif (loose)	3986264	3986275	42.8	+	.	Motif 477_gi;Alias=;ID=477-1246-E_coli_genome;pvalue=5.19e-05;qvalue= 0.354;sequence=TATTAATTGAAT;
E_coli_genome	fimo	Nucleotide motif (loose)	4003084	4003095	42.8	+	.	Motif 477_gi;Alias=;ID=477-1247-E_coli_genome;pvalue=5.19e-05;qvalue= 0.354;sequence=TTAAAAAAGATA;
E_coli_genome	fimo	Nucleotide motif (loose)	4003124	4003135	42.8	+	.	Motif 477_gi;Alias=;ID=477-1248-E_coli_genome;pvalue=5.19e-05;qvalue= 0.354;sequence=AAATAAATGAAA;
E_coli_genome	fimo	Nucleotide motif (loose)	4024381	4024392	42.8	+	.	Motif 477_gi;Alias=;ID=477-1249-E_coli_genome;pvalue=5.19e-05;qvalue= 0.354;sequence=ATTAATAAGATT;
E_coli_genome	fimo	Nucleotide motif (loose)	4044193	4044204	42.8	+	.	Motif 477_gi;Alias=;ID=477-1250-E_coli_genome;pvalue=5.19e-05;qvalue= 0.354;sequence=ATTTATATGATA;
E_coli_genome	fimo	Nucleotide motif (loose)	4044302	4044313	42.8	+	.	Motif 477_gi;Alias=;ID=477-1251-E_coli_genome;pvalue=5.19e-05;qvalue= 0.354;sequence=TTATTAAAGATT;
E_coli_genome	fimo	Nucleotide motif (loose)	4053739	4053750	42.8	+	.	Motif 477_gi;Alias=;ID=477-1252-E_coli_genome;pvalue=5.19e-05;qvalue= 0.354;sequence=TAATTATTGATT;
E_coli_genome	fimo	Nucleotide motif (loose)	4060978	4060989	42.8	+	.	Motif 477_gi;Alias=;ID=477-1253-E_coli_genome;pvalue=5.19e-05;qvalue= 0.354;sequence=AAAAAATTGATT;
E_coli_genome	fimo	Nucleotide motif (loose)	4078895	4078906	42.8	+	.	Motif 477_gi;Alias=;ID=477-1254-E_coli_genome;pvalue=5.19e-05;qvalue= 0.354;sequence=TTAATTTAGAAA;
E_coli_genome	fimo	Nucleotide motif (loose)	4079142	4079153	42.8	+	.	Motif 477_gi;Alias=;ID=477-1255-E_coli_genome;pvalue=5.19e-05;qvalue= 0.354;sequence=TAATAAATGAAA;
E_coli_genome	fimo	Nucleotide motif (loose)	4079224	4079235	42.8	+	.	Motif 477_gi;Alias=;ID=477-1256-E_coli_genome;pvalue=5.19e-05;qvalue= 0.354;sequence=TTTTAAATGATT;
E_coli_genome	fimo	Nucleotide motif (loose)	4086996	4087007	42.8	+	.	Motif 477_gi;Alias=;ID=477-1257-E_coli_genome;pvalue=5.19e-05;qvalue= 0.354;sequence=AATTAAATGAAA;
E_coli_genome	fimo	Nucleotide motif (loose)	4087639	4087650	42.8	+	.	Motif 477_gi;Alias=;ID=477-1258-E_coli_genome;pvalue=5.19e-05;qvalue= 0.354;sequence=AAATTAATGATA;
E_coli_genome	fimo	Nucleotide motif (loose)	4107118	4107129	42.8	+	.	Motif 477_gi;Alias=;ID=477-1259-E_coli_genome;pvalue=5.19e-05;qvalue= 0.354;sequence=AAATTATTGATA;
E_coli_genome	fimo	Nucleotide motif (loose)	4108611	4108622	42.8	+	.	Motif 477_gi;Alias=;ID=477-1260-E_coli_genome;pvalue=5.19e-05;qvalue= 0.354;sequence=AATTTATTGAAT;
E_coli_genome	fimo	Nucleotide motif (loose)	4132325	4132336	42.8	+	.	Motif 477_gi;Alias=;ID=477-1261-E_coli_genome;pvalue=5.19e-05;qvalue= 0.354;sequence=AATATATTGAAT;
E_coli_genome	fimo	Nucleotide motif (loose)	4144464	4144475	42.8	+	.	Motif 477_gi;Alias=;ID=477-1262-E_coli_genome;pvalue=5.19e-05;qvalue= 0.354;sequence=TTATTATTGATT;
E_coli_genome	fimo	Nucleotide motif (loose)	4150363	4150374	42.8	+	.	Motif 477_gi;Alias=;ID=477-1263-E_coli_genome;pvalue=5.19e-05;qvalue= 0.354;sequence=AATATATTGAAA;
E_coli_genome	fimo	Nucleotide motif (loose)	4174040	4174051	42.8	+	.	Motif 477_gi;Alias=;ID=477-1264-E_coli_genome;pvalue=5.19e-05;qvalue= 0.354;sequence=AAAAATAAGAAA;
E_coli_genome	fimo	Nucleotide motif (loose)	4175137	4175148	42.8	+	.	Motif 477_gi;Alias=;ID=477-1265-E_coli_genome;pvalue=5.19e-05;qvalue= 0.354;sequence=AATAATAAGAAA;
E_coli_genome	fimo	Nucleotide motif (loose)	4190576	4190587	42.8	+	.	Motif 477_gi;Alias=;ID=477-1266-E_coli_genome;pvalue=5.19e-05;qvalue= 0.354;sequence=ATTTTTAAGAAA;
E_coli_genome	fimo	Nucleotide motif (loose)	4219296	4219307	42.8	+	.	Motif 477_gi;Alias=;ID=477-1267-E_coli_genome;pvalue=5.19e-05;qvalue= 0.354;sequence=TATTTATTGATA;
E_coli_genome	fimo	Nucleotide motif (loose)	4220010	4220021	42.8	+	.	Motif 477_gi;Alias=;ID=477-1268-E_coli_genome;pvalue=5.19e-05;qvalue= 0.354;sequence=TTTTTTATGATT;
E_coli_genome	fimo	Nucleotide motif (loose)	4222546	4222557	42.8	+	.	Motif 477_gi;Alias=;ID=477-1269-E_coli_genome;pvalue=5.19e-05;qvalue= 0.354;sequence=TTTAATATGATT;
E_coli_genome	fimo	Nucleotide motif (loose)	4227574	4227585	42.8	+	.	Motif 477_gi;Alias=;ID=477-1270-E_coli_genome;pvalue=5.19e-05;qvalue= 0.354;sequence=ATTAATATGAAA;
E_coli_genome	fimo	Nucleotide motif (loose)	4235762	4235773	42.8	+	.	Motif 477_gi;Alias=;ID=477-1271-E_coli_genome;pvalue=5.19e-05;qvalue= 0.354;sequence=TTATATTTGATA;
E_coli_genome	fimo	Nucleotide motif (loose)	4250959	4250970	42.8	+	.	Motif 477_gi;Alias=;ID=477-1272-E_coli_genome;pvalue=5.19e-05;qvalue= 0.354;sequence=AAAAAATTGAAT;
E_coli_genome	fimo	Nucleotide motif (loose)	4251445	4251456	42.8	+	.	Motif 477_gi;Alias=;ID=477-1273-E_coli_genome;pvalue=5.19e-05;qvalue= 0.354;sequence=ATTTTAAAGATT;
E_coli_genome	fimo	Nucleotide motif (loose)	4251540	4251551	42.8	+	.	Motif 477_gi;Alias=;ID=477-1274-E_coli_genome;pvalue=5.19e-05;qvalue= 0.354;sequence=ATAAAAATGATT;
E_coli_genome	fimo	Nucleotide motif (loose)	4251964	4251975	42.8	+	.	Motif 477_gi;Alias=;ID=477-1275-E_coli_genome;pvalue=5.19e-05;qvalue= 0.354;sequence=TATTTATAGAAA;
E_coli_genome	fimo	Nucleotide motif (loose)	4253973	4253984	42.8	+	.	Motif 477_gi;Alias=;ID=477-1276-E_coli_genome;pvalue=5.19e-05;qvalue= 0.354;sequence=AATTTATTGAAT;
E_coli_genome	fimo	Nucleotide motif (loose)	4260406	4260417	42.8	+	.	Motif 477_gi;Alias=;ID=477-1277-E_coli_genome;pvalue=5.19e-05;qvalue= 0.354;sequence=ATAAATTAGATA;
E_coli_genome	fimo	Nucleotide motif (loose)	4260987	4260998	42.8	+	.	Motif 477_gi;Alias=;ID=477-1278-E_coli_genome;pvalue=5.19e-05;qvalue= 0.354;sequence=ATATTAATGAAA;
E_coli_genome	fimo	Nucleotide motif (loose)	4261269	4261280	42.8	+	.	Motif 477_gi;Alias=;ID=477-1279-E_coli_genome;pvalue=5.19e-05;qvalue= 0.354;sequence=TAATTTATGATT;
E_coli_genome	fimo	Nucleotide motif (loose)	4263207	4263218	42.8	+	.	Motif 477_gi;Alias=;ID=477-1280-E_coli_genome;pvalue=5.19e-05;qvalue= 0.354;sequence=TATAAAAAGAAA;
E_coli_genome	fimo	Nucleotide motif (loose)	4265734	4265745	42.8	+	.	Motif 477_gi;Alias=;ID=477-1281-E_coli_genome;pvalue=5.19e-05;qvalue= 0.354;sequence=TATTTTATGAAT;
E_coli_genome	fimo	Nucleotide motif (loose)	4266870	4266881	42.8	+	.	Motif 477_gi;Alias=;ID=477-1282-E_coli_genome;pvalue=5.19e-05;qvalue= 0.354;sequence=TAATATTTGATT;
E_coli_genome	fimo	Nucleotide motif (loose)	4268909	4268920	42.8	+	.	Motif 477_gi;Alias=;ID=477-1283-E_coli_genome;pvalue=5.19e-05;qvalue= 0.354;sequence=TATAAAAAGAAA;
E_coli_genome	fimo	Nucleotide motif (loose)	4275302	4275313	42.8	+	.	Motif 477_gi;Alias=;ID=477-1284-E_coli_genome;pvalue=5.19e-05;qvalue= 0.354;sequence=TTAATTTTGAAT;
E_coli_genome	fimo	Nucleotide motif (loose)	4275745	4275756	42.8	+	.	Motif 477_gi;Alias=;ID=477-1285-E_coli_genome;pvalue=5.19e-05;qvalue= 0.354;sequence=ATATTAATGAAT;
E_coli_genome	fimo	Nucleotide motif (loose)	4282293	4282304	42.8	+	.	Motif 477_gi;Alias=;ID=477-1286-E_coli_genome;pvalue=5.19e-05;qvalue= 0.354;sequence=TTTATAAAGATT;
E_coli_genome	fimo	Nucleotide motif (loose)	4282328	4282339	42.8	+	.	Motif 477_gi;Alias=;ID=477-1287-E_coli_genome;pvalue=5.19e-05;qvalue= 0.354;sequence=AAAAATTTGAAT;
E_coli_genome	fimo	Nucleotide motif (loose)	4294634	4294645	42.8	+	.	Motif 477_gi;Alias=;ID=477-1288-E_coli_genome;pvalue=5.19e-05;qvalue= 0.354;sequence=ATTAAAATGATT;
E_coli_genome	fimo	Nucleotide motif (loose)	4326911	4326922	42.8	+	.	Motif 477_gi;Alias=;ID=477-1289-E_coli_genome;pvalue=5.19e-05;qvalue= 0.354;sequence=TTATTTAAGATA;
E_coli_genome	fimo	Nucleotide motif (loose)	4337465	4337476	42.8	+	.	Motif 477_gi;Alias=;ID=477-1290-E_coli_genome;pvalue=5.19e-05;qvalue= 0.354;sequence=AATAATTTGATA;
E_coli_genome	fimo	Nucleotide motif (loose)	4338165	4338176	42.8	+	.	Motif 477_gi;Alias=;ID=477-1291-E_coli_genome;pvalue=5.19e-05;qvalue= 0.354;sequence=ATTTTTATGAAA;
E_coli_genome	fimo	Nucleotide motif (loose)	4344602	4344613	42.8	+	.	Motif 477_gi;Alias=;ID=477-1292-E_coli_genome;pvalue=5.19e-05;qvalue= 0.354;sequence=TTTATTATGATT;
E_coli_genome	fimo	Nucleotide motif (loose)	4352493	4352504	42.8	+	.	Motif 477_gi;Alias=;ID=477-1293-E_coli_genome;pvalue=5.19e-05;qvalue= 0.354;sequence=AAAAAAAAGAAT;
E_coli_genome	fimo	Nucleotide motif (loose)	4352561	4352572	42.8	+	.	Motif 477_gi;Alias=;ID=477-1294-E_coli_genome;pvalue=5.19e-05;qvalue= 0.354;sequence=TTAATATTGATA;
E_coli_genome	fimo	Nucleotide motif (loose)	4353711	4353722	42.8	+	.	Motif 477_gi;Alias=;ID=477-1295-E_coli_genome;pvalue=5.19e-05;qvalue= 0.354;sequence=TATTTTTTGATT;
E_coli_genome	fimo	Nucleotide motif (loose)	4360666	4360677	42.8	+	.	Motif 477_gi;Alias=;ID=477-1296-E_coli_genome;pvalue=5.19e-05;qvalue= 0.354;sequence=TTTTATTTGATA;
E_coli_genome	fimo	Nucleotide motif (loose)	4388577	4388588	42.8	+	.	Motif 477_gi;Alias=;ID=477-1297-E_coli_genome;pvalue=5.19e-05;qvalue= 0.354;sequence=TTAATTTTGAAT;
E_coli_genome	fimo	Nucleotide motif (loose)	4392831	4392842	42.8	+	.	Motif 477_gi;Alias=;ID=477-1298-E_coli_genome;pvalue=5.19e-05;qvalue= 0.354;sequence=AAAATTAAGATT;
E_coli_genome	fimo	Nucleotide motif (loose)	4400988	4400999	42.8	+	.	Motif 477_gi;Alias=;ID=477-1299-E_coli_genome;pvalue=5.19e-05;qvalue= 0.354;sequence=TTATTTTAGATA;
E_coli_genome	fimo	Nucleotide motif (loose)	4410223	4410234	42.8	+	.	Motif 477_gi;Alias=;ID=477-1300-E_coli_genome;pvalue=5.19e-05;qvalue= 0.354;sequence=ATTAAAATGAAT;
E_coli_genome	fimo	Nucleotide motif (loose)	4418466	4418477	42.8	+	.	Motif 477_gi;Alias=;ID=477-1301-E_coli_genome;pvalue=5.19e-05;qvalue= 0.354;sequence=TAAAATTTGATT;
E_coli_genome	fimo	Nucleotide motif (loose)	4427713	4427724	42.8	+	.	Motif 477_gi;Alias=;ID=477-1302-E_coli_genome;pvalue=5.19e-05;qvalue= 0.354;sequence=AAATTATTGATT;
E_coli_genome	fimo	Nucleotide motif (loose)	4441433	4441444	42.8	+	.	Motif 477_gi;Alias=;ID=477-1303-E_coli_genome;pvalue=5.19e-05;qvalue= 0.354;sequence=AATATATTGAAT;
E_coli_genome	fimo	Nucleotide motif (loose)	4459199	4459210	42.8	+	.	Motif 477_gi;Alias=;ID=477-1304-E_coli_genome;pvalue=5.19e-05;qvalue= 0.354;sequence=ATTTAAAAGATA;
E_coli_genome	fimo	Nucleotide motif (loose)	4462959	4462970	42.8	+	.	Motif 477_gi;Alias=;ID=477-1305-E_coli_genome;pvalue=5.19e-05;qvalue= 0.354;sequence=TTTTTAATGAAT;
E_coli_genome	fimo	Nucleotide motif (loose)	4476116	4476127	42.8	+	.	Motif 477_gi;Alias=;ID=477-1306-E_coli_genome;pvalue=5.19e-05;qvalue= 0.354;sequence=ATTTAAATGATT;
E_coli_genome	fimo	Nucleotide motif (loose)	4476895	4476906	42.8	+	.	Motif 477_gi;Alias=;ID=477-1307-E_coli_genome;pvalue=5.19e-05;qvalue= 0.354;sequence=ATTTTTATGAAT;
E_coli_genome	fimo	Nucleotide motif (loose)	4476983	4476994	42.8	+	.	Motif 477_gi;Alias=;ID=477-1308-E_coli_genome;pvalue=5.19e-05;qvalue= 0.354;sequence=TTTATTTTGATA;
E_coli_genome	fimo	Nucleotide motif (loose)	4476998	4477009	42.8	+	.	Motif 477_gi;Alias=;ID=477-1309-E_coli_genome;pvalue=5.19e-05;qvalue= 0.354;sequence=TAAAATATGATT;
E_coli_genome	fimo	Nucleotide motif (loose)	4477007	4477018	42.8	+	.	Motif 477_gi;Alias=;ID=477-1310-E_coli_genome;pvalue=5.19e-05;qvalue= 0.354;sequence=ATTTAAATGATA;
E_coli_genome	fimo	Nucleotide motif (loose)	4479740	4479751	42.8	+	.	Motif 477_gi;Alias=;ID=477-1311-E_coli_genome;pvalue=5.19e-05;qvalue= 0.354;sequence=TTATTAATGAAA;
E_coli_genome	fimo	Nucleotide motif (loose)	4494744	4494755	42.8	+	.	Motif 477_gi;Alias=;ID=477-1312-E_coli_genome;pvalue=5.19e-05;qvalue= 0.354;sequence=AAAATATAGATA;
E_coli_genome	fimo	Nucleotide motif (loose)	4494836	4494847	42.8	+	.	Motif 477_gi;Alias=;ID=477-1313-E_coli_genome;pvalue=5.19e-05;qvalue= 0.354;sequence=TATAAAAAGAAT;
E_coli_genome	fimo	Nucleotide motif (loose)	4505046	4505057	42.8	+	.	Motif 477_gi;Alias=;ID=477-1314-E_coli_genome;pvalue=5.19e-05;qvalue= 0.354;sequence=TTATATATGATT;
E_coli_genome	fimo	Nucleotide motif (loose)	4506032	4506043	42.8	+	.	Motif 477_gi;Alias=;ID=477-1315-E_coli_genome;pvalue=5.19e-05;qvalue= 0.354;sequence=TTAAAATTGATA;
E_coli_genome	fimo	Nucleotide motif (loose)	4506213	4506224	42.8	+	.	Motif 477_gi;Alias=;ID=477-1316-E_coli_genome;pvalue=5.19e-05;qvalue= 0.354;sequence=TTTAATAAGAAA;
E_coli_genome	fimo	Nucleotide motif (loose)	4525637	4525648	42.8	+	.	Motif 477_gi;Alias=;ID=477-1317-E_coli_genome;pvalue=5.19e-05;qvalue= 0.354;sequence=TTAATTAAGAAA;
E_coli_genome	fimo	Nucleotide motif (loose)	4534477	4534488	42.8	+	.	Motif 477_gi;Alias=;ID=477-1318-E_coli_genome;pvalue=5.19e-05;qvalue= 0.354;sequence=ATTTTTTTGAAA;
E_coli_genome	fimo	Nucleotide motif (loose)	4535979	4535990	42.8	+	.	Motif 477_gi;Alias=;ID=477-1319-E_coli_genome;pvalue=5.19e-05;qvalue= 0.354;sequence=TAAAAAATGAAA;
E_coli_genome	fimo	Nucleotide motif (loose)	4536848	4536859	42.8	+	.	Motif 477_gi;Alias=;ID=477-1320-E_coli_genome;pvalue=5.19e-05;qvalue= 0.354;sequence=ATTATTTTGATA;
E_coli_genome	fimo	Nucleotide motif (loose)	4539786	4539797	42.8	+	.	Motif 477_gi;Alias=;ID=477-1321-E_coli_genome;pvalue=5.19e-05;qvalue= 0.354;sequence=ATAAAATAGAAT;
E_coli_genome	fimo	Nucleotide motif (loose)	4540710	4540721	42.8	+	.	Motif 477_gi;Alias=;ID=477-1322-E_coli_genome;pvalue=5.19e-05;qvalue= 0.354;sequence=TATTATTAGATT;
E_coli_genome	fimo	Nucleotide motif (loose)	4542905	4542916	42.8	+	.	Motif 477_gi;Alias=;ID=477-1323-E_coli_genome;pvalue=5.19e-05;qvalue= 0.354;sequence=TAAATAAAGATA;
E_coli_genome	fimo	Nucleotide motif (loose)	4544798	4544809	42.8	+	.	Motif 477_gi;Alias=;ID=477-1324-E_coli_genome;pvalue=5.19e-05;qvalue= 0.354;sequence=AAAATTAAGATT;
E_coli_genome	fimo	Nucleotide motif (loose)	4545052	4545063	42.8	+	.	Motif 477_gi;Alias=;ID=477-1325-E_coli_genome;pvalue=5.19e-05;qvalue= 0.354;sequence=AATAAAAAGAAT;
E_coli_genome	fimo	Nucleotide motif (loose)	4554539	4554550	42.8	+	.	Motif 477_gi;Alias=;ID=477-1326-E_coli_genome;pvalue=5.19e-05;qvalue= 0.354;sequence=AAAAATTTGATT;
E_coli_genome	fimo	Nucleotide motif (loose)	4571679	4571690	42.8	+	.	Motif 477_gi;Alias=;ID=477-1327-E_coli_genome;pvalue=5.19e-05;qvalue= 0.354;sequence=TAATATTTGAAT;
E_coli_genome	fimo	Nucleotide motif (loose)	4574466	4574477	42.8	+	.	Motif 477_gi;Alias=;ID=477-1328-E_coli_genome;pvalue=5.19e-05;qvalue= 0.354;sequence=TTATTAATGATA;
E_coli_genome	fimo	Nucleotide motif (loose)	4576473	4576484	42.8	+	.	Motif 477_gi;Alias=;ID=477-1329-E_coli_genome;pvalue=5.19e-05;qvalue= 0.354;sequence=TATTTAAAGATA;
E_coli_genome	fimo	Nucleotide motif (loose)	4579955	4579966	42.8	+	.	Motif 477_gi;Alias=;ID=477-1330-E_coli_genome;pvalue=5.19e-05;qvalue= 0.354;sequence=TAAAAATAGAAT;
E_coli_genome	fimo	Nucleotide motif (loose)	4595456	4595467	42.8	+	.	Motif 477_gi;Alias=;ID=477-1331-E_coli_genome;pvalue=5.19e-05;qvalue= 0.354;sequence=TTTTAAAAGATA;
E_coli_genome	fimo	Nucleotide motif (loose)	4596813	4596824	42.8	+	.	Motif 477_gi;Alias=;ID=477-1332-E_coli_genome;pvalue=5.19e-05;qvalue= 0.354;sequence=ATAAAAAAGAAA;
E_coli_genome	fimo	Nucleotide motif (loose)	4603204	4603215	42.8	+	.	Motif 477_gi;Alias=;ID=477-1333-E_coli_genome;pvalue=5.19e-05;qvalue= 0.354;sequence=AATTAAATGAAT;
E_coli_genome	fimo	Nucleotide motif (loose)	4641099	4641110	42.8	+	.	Motif 477_gi;Alias=;ID=477-1334-E_coli_genome;pvalue=5.19e-05;qvalue= 0.354;sequence=ATATTATTGATA;
##gff-version 3
E_coli_genome	fimo	Nucleotide motif (loose)	635	645	39.8	+	.	Motif 485_gi;Alias=;ID=485-1-E_coli_genome;pvalue=0.000106;qvalue= 0.384;sequence=AAATAAAACAT;
E_coli_genome	fimo	Nucleotide motif (loose)	8075	8085	39.8	-	.	Motif 485_gi;Alias=;ID=485-2-E_coli_genome;pvalue=0.000106;qvalue= 0.384;sequence=TTTTTATACAA;
E_coli_genome	fimo	Nucleotide motif (loose)	10617	10627	39.8	-	.	Motif 485_gi;Alias=;ID=485-3-E_coli_genome;pvalue=0.000106;qvalue= 0.384;sequence=AAAATTTTCAT;
E_coli_genome	fimo	Nucleotide motif (loose)	11876	11886	39.8	+	.	Motif 485_gi;Alias=;ID=485-4-E_coli_genome;pvalue=0.000106;qvalue= 0.384;sequence=TTTTATTACAA;
E_coli_genome	fimo	Nucleotide motif (loose)	11925	11935	39.8	-	.	Motif 485_gi;Alias=;ID=485-5-E_coli_genome;pvalue=0.000106;qvalue= 0.384;sequence=ATTTTATTCAT;
E_coli_genome	fimo	Nucleotide motif (loose)	17142	17152	39.8	-	.	Motif 485_gi;Alias=;ID=485-6-E_coli_genome;pvalue=0.000106;qvalue= 0.384;sequence=AATTAAATCAT;
E_coli_genome	fimo	Nucleotide motif (loose)	29240	29250	39.8	-	.	Motif 485_gi;Alias=;ID=485-7-E_coli_genome;pvalue=0.000106;qvalue= 0.384;sequence=TTTATAATCAA;
E_coli_genome	fimo	Nucleotide motif (loose)	29286	29296	39.8	-	.	Motif 485_gi;Alias=;ID=485-8-E_coli_genome;pvalue=0.000106;qvalue= 0.384;sequence=TTTAAAAACAT;
E_coli_genome	fimo	Nucleotide motif (loose)	29312	29322	39.8	+	.	Motif 485_gi;Alias=;ID=485-9-E_coli_genome;pvalue=0.000106;qvalue= 0.384;sequence=AAAAATTACAT;
E_coli_genome	fimo	Nucleotide motif (loose)	29350	29360	39.8	-	.	Motif 485_gi;Alias=;ID=485-10-E_coli_genome;pvalue=0.000106;qvalue= 0.384;sequence=AAAATTTACAT;
E_coli_genome	fimo	Nucleotide motif (loose)	29390	29400	39.8	+	.	Motif 485_gi;Alias=;ID=485-11-E_coli_genome;pvalue=0.000106;qvalue= 0.384;sequence=TTTTATTTCAT;
E_coli_genome	fimo	Nucleotide motif (loose)	34055	34065	39.8	+	.	Motif 485_gi;Alias=;ID=485-12-E_coli_genome;pvalue=0.000106;qvalue= 0.384;sequence=ATATTTTTCAT;
E_coli_genome	fimo	Nucleotide motif (loose)	37962	37972	39.8	+	.	Motif 485_gi;Alias=;ID=485-13-E_coli_genome;pvalue=0.000106;qvalue= 0.384;sequence=ATATTTTTCAA;
E_coli_genome	fimo	Nucleotide motif (loose)	38892	38902	39.8	-	.	Motif 485_gi;Alias=;ID=485-14-E_coli_genome;pvalue=0.000106;qvalue= 0.384;sequence=AATATTTTCAA;
E_coli_genome	fimo	Nucleotide motif (loose)	41977	41987	39.8	-	.	Motif 485_gi;Alias=;ID=485-15-E_coli_genome;pvalue=0.000106;qvalue= 0.384;sequence=AAATAAAACAA;
E_coli_genome	fimo	Nucleotide motif (loose)	42127	42137	39.8	-	.	Motif 485_gi;Alias=;ID=485-16-E_coli_genome;pvalue=0.000106;qvalue= 0.384;sequence=TTATTAATCAA;
E_coli_genome	fimo	Nucleotide motif (loose)	42165	42175	39.8	+	.	Motif 485_gi;Alias=;ID=485-17-E_coli_genome;pvalue=0.000106;qvalue= 0.384;sequence=AAAAATAACAT;
E_coli_genome	fimo	Nucleotide motif (loose)	42318	42328	39.8	+	.	Motif 485_gi;Alias=;ID=485-18-E_coli_genome;pvalue=0.000106;qvalue= 0.384;sequence=TTTTATTTCAA;
E_coli_genome	fimo	Nucleotide motif (loose)	45502	45512	39.8	+	.	Motif 485_gi;Alias=;ID=485-19-E_coli_genome;pvalue=0.000106;qvalue= 0.384;sequence=AATAAATTCAA;
E_coli_genome	fimo	Nucleotide motif (loose)	56543	56553	39.8	-	.	Motif 485_gi;Alias=;ID=485-20-E_coli_genome;pvalue=0.000106;qvalue= 0.384;sequence=AAATTATTCAT;
E_coli_genome	fimo	Nucleotide motif (loose)	57113	57123	39.8	-	.	Motif 485_gi;Alias=;ID=485-21-E_coli_genome;pvalue=0.000106;qvalue= 0.384;sequence=AATAAAATCAA;
E_coli_genome	fimo	Nucleotide motif (loose)	58986	58996	39.8	+	.	Motif 485_gi;Alias=;ID=485-22-E_coli_genome;pvalue=0.000106;qvalue= 0.384;sequence=TAAAAAAACAA;
E_coli_genome	fimo	Nucleotide motif (loose)	59490	59500	39.8	-	.	Motif 485_gi;Alias=;ID=485-23-E_coli_genome;pvalue=0.000106;qvalue= 0.384;sequence=TTATATTTCAT;
E_coli_genome	fimo	Nucleotide motif (loose)	60845	60855	39.8	-	.	Motif 485_gi;Alias=;ID=485-24-E_coli_genome;pvalue=0.000106;qvalue= 0.384;sequence=TTAAAAAACAA;
E_coli_genome	fimo	Nucleotide motif (loose)	68317	68327	39.8	+	.	Motif 485_gi;Alias=;ID=485-25-E_coli_genome;pvalue=0.000106;qvalue= 0.384;sequence=ATAATTATCAA;
E_coli_genome	fimo	Nucleotide motif (loose)	72562	72572	39.8	+	.	Motif 485_gi;Alias=;ID=485-26-E_coli_genome;pvalue=0.000106;qvalue= 0.384;sequence=TAAATTATCAA;
E_coli_genome	fimo	Nucleotide motif (loose)	79434	79444	39.8	-	.	Motif 485_gi;Alias=;ID=485-27-E_coli_genome;pvalue=0.000106;qvalue= 0.384;sequence=AAATTTATCAA;
E_coli_genome	fimo	Nucleotide motif (loose)	83986	83996	39.8	-	.	Motif 485_gi;Alias=;ID=485-28-E_coli_genome;pvalue=0.000106;qvalue= 0.384;sequence=ATATAATTCAA;
E_coli_genome	fimo	Nucleotide motif (loose)	85460	85470	39.8	+	.	Motif 485_gi;Alias=;ID=485-29-E_coli_genome;pvalue=0.000106;qvalue= 0.384;sequence=TTTATTATCAA;
E_coli_genome	fimo	Nucleotide motif (loose)	85721	85731	39.8	-	.	Motif 485_gi;Alias=;ID=485-30-E_coli_genome;pvalue=0.000106;qvalue= 0.384;sequence=ATAAATATCAA;
E_coli_genome	fimo	Nucleotide motif (loose)	89486	89496	39.8	+	.	Motif 485_gi;Alias=;ID=485-31-E_coli_genome;pvalue=0.000106;qvalue= 0.384;sequence=AAAATAAACAA;
E_coli_genome	fimo	Nucleotide motif (loose)	100963	100973	39.8	+	.	Motif 485_gi;Alias=;ID=485-32-E_coli_genome;pvalue=0.000106;qvalue= 0.384;sequence=ATTTATTTCAA;
E_coli_genome	fimo	Nucleotide motif (loose)	107552	107562	39.8	-	.	Motif 485_gi;Alias=;ID=485-33-E_coli_genome;pvalue=0.000106;qvalue= 0.384;sequence=ATAAAATTCAA;
E_coli_genome	fimo	Nucleotide motif (loose)	109879	109889	39.8	-	.	Motif 485_gi;Alias=;ID=485-34-E_coli_genome;pvalue=0.000106;qvalue= 0.384;sequence=AATTTTTTCAA;
E_coli_genome	fimo	Nucleotide motif (loose)	110949	110959	39.8	+	.	Motif 485_gi;Alias=;ID=485-35-E_coli_genome;pvalue=0.000106;qvalue= 0.384;sequence=AAAAAATACAA;
E_coli_genome	fimo	Nucleotide motif (loose)	111529	111539	39.8	-	.	Motif 485_gi;Alias=;ID=485-36-E_coli_genome;pvalue=0.000106;qvalue= 0.384;sequence=AAATTTATCAA;
E_coli_genome	fimo	Nucleotide motif (loose)	121621	121631	39.8	-	.	Motif 485_gi;Alias=;ID=485-37-E_coli_genome;pvalue=0.000106;qvalue= 0.384;sequence=AATTAATACAA;
E_coli_genome	fimo	Nucleotide motif (loose)	121794	121804	39.8	-	.	Motif 485_gi;Alias=;ID=485-38-E_coli_genome;pvalue=0.000106;qvalue= 0.384;sequence=TTTAAATTCAT;
E_coli_genome	fimo	Nucleotide motif (loose)	121815	121825	39.8	-	.	Motif 485_gi;Alias=;ID=485-39-E_coli_genome;pvalue=0.000106;qvalue= 0.384;sequence=TTTTAATTCAA;
E_coli_genome	fimo	Nucleotide motif (loose)	127679	127689	39.8	-	.	Motif 485_gi;Alias=;ID=485-40-E_coli_genome;pvalue=0.000106;qvalue= 0.384;sequence=TTTTTAAACAA;
E_coli_genome	fimo	Nucleotide motif (loose)	141408	141418	39.8	+	.	Motif 485_gi;Alias=;ID=485-41-E_coli_genome;pvalue=0.000106;qvalue= 0.384;sequence=TTTTAAATCAT;
E_coli_genome	fimo	Nucleotide motif (loose)	141404	141414	39.8	-	.	Motif 485_gi;Alias=;ID=485-42-E_coli_genome;pvalue=0.000106;qvalue= 0.384;sequence=TTTAAAAACAA;
E_coli_genome	fimo	Nucleotide motif (loose)	145072	145082	39.8	+	.	Motif 485_gi;Alias=;ID=485-43-E_coli_genome;pvalue=0.000106;qvalue= 0.384;sequence=TATTTTTTCAT;
E_coli_genome	fimo	Nucleotide motif (loose)	147002	147012	39.8	+	.	Motif 485_gi;Alias=;ID=485-44-E_coli_genome;pvalue=0.000106;qvalue= 0.384;sequence=TATTTAAACAA;
E_coli_genome	fimo	Nucleotide motif (loose)	148118	148128	39.8	+	.	Motif 485_gi;Alias=;ID=485-45-E_coli_genome;pvalue=0.000106;qvalue= 0.384;sequence=AATAATTTCAT;
E_coli_genome	fimo	Nucleotide motif (loose)	150363	150373	39.8	+	.	Motif 485_gi;Alias=;ID=485-46-E_coli_genome;pvalue=0.000106;qvalue= 0.384;sequence=ATAAAATTCAA;
E_coli_genome	fimo	Nucleotide motif (loose)	150593	150603	39.8	-	.	Motif 485_gi;Alias=;ID=485-47-E_coli_genome;pvalue=0.000106;qvalue= 0.384;sequence=ATTTAATACAT;
E_coli_genome	fimo	Nucleotide motif (loose)	152028	152038	39.8	+	.	Motif 485_gi;Alias=;ID=485-48-E_coli_genome;pvalue=0.000106;qvalue= 0.384;sequence=AATATATACAT;
E_coli_genome	fimo	Nucleotide motif (loose)	152253	152263	39.8	-	.	Motif 485_gi;Alias=;ID=485-49-E_coli_genome;pvalue=0.000106;qvalue= 0.384;sequence=TTTAATTTCAT;
E_coli_genome	fimo	Nucleotide motif (loose)	153168	153178	39.8	+	.	Motif 485_gi;Alias=;ID=485-50-E_coli_genome;pvalue=0.000106;qvalue= 0.384;sequence=TTTTAATTCAA;
E_coli_genome	fimo	Nucleotide motif (loose)	153672	153682	39.8	+	.	Motif 485_gi;Alias=;ID=485-51-E_coli_genome;pvalue=0.000106;qvalue= 0.384;sequence=TAATTTTTCAA;
E_coli_genome	fimo	Nucleotide motif (loose)	154281	154291	39.8	-	.	Motif 485_gi;Alias=;ID=485-52-E_coli_genome;pvalue=0.000106;qvalue= 0.384;sequence=ATTTATTTCAA;
E_coli_genome	fimo	Nucleotide motif (loose)	154945	154955	39.8	+	.	Motif 485_gi;Alias=;ID=485-53-E_coli_genome;pvalue=0.000106;qvalue= 0.384;sequence=TAATTTTTCAT;
E_coli_genome	fimo	Nucleotide motif (loose)	155397	155407	39.8	-	.	Motif 485_gi;Alias=;ID=485-54-E_coli_genome;pvalue=0.000106;qvalue= 0.384;sequence=AAAATTATCAT;
E_coli_genome	fimo	Nucleotide motif (loose)	156191	156201	39.8	+	.	Motif 485_gi;Alias=;ID=485-55-E_coli_genome;pvalue=0.000106;qvalue= 0.384;sequence=TTAAAAAACAT;
E_coli_genome	fimo	Nucleotide motif (loose)	156386	156396	39.8	+	.	Motif 485_gi;Alias=;ID=485-56-E_coli_genome;pvalue=0.000106;qvalue= 0.384;sequence=TTTAAAATCAT;
E_coli_genome	fimo	Nucleotide motif (loose)	157131	157141	39.8	-	.	Motif 485_gi;Alias=;ID=485-57-E_coli_genome;pvalue=0.000106;qvalue= 0.384;sequence=ATAAATATCAA;
E_coli_genome	fimo	Nucleotide motif (loose)	157260	157270	39.8	-	.	Motif 485_gi;Alias=;ID=485-58-E_coli_genome;pvalue=0.000106;qvalue= 0.384;sequence=AAATTAAACAA;
E_coli_genome	fimo	Nucleotide motif (loose)	160755	160765	39.8	-	.	Motif 485_gi;Alias=;ID=485-59-E_coli_genome;pvalue=0.000106;qvalue= 0.384;sequence=TTAATTTACAT;
E_coli_genome	fimo	Nucleotide motif (loose)	167305	167315	39.8	+	.	Motif 485_gi;Alias=;ID=485-60-E_coli_genome;pvalue=0.000106;qvalue= 0.384;sequence=TAAAATAACAT;
E_coli_genome	fimo	Nucleotide motif (loose)	167351	167361	39.8	-	.	Motif 485_gi;Alias=;ID=485-61-E_coli_genome;pvalue=0.000106;qvalue= 0.384;sequence=TTAATAAACAA;
E_coli_genome	fimo	Nucleotide motif (loose)	167431	167441	39.8	+	.	Motif 485_gi;Alias=;ID=485-62-E_coli_genome;pvalue=0.000106;qvalue= 0.384;sequence=ATAATAATCAT;
E_coli_genome	fimo	Nucleotide motif (loose)	175698	175708	39.8	-	.	Motif 485_gi;Alias=;ID=485-63-E_coli_genome;pvalue=0.000106;qvalue= 0.384;sequence=ATAATAAACAA;
E_coli_genome	fimo	Nucleotide motif (loose)	175798	175808	39.8	+	.	Motif 485_gi;Alias=;ID=485-64-E_coli_genome;pvalue=0.000106;qvalue= 0.384;sequence=TTTTTAATCAT;
E_coli_genome	fimo	Nucleotide motif (loose)	191705	191715	39.8	+	.	Motif 485_gi;Alias=;ID=485-65-E_coli_genome;pvalue=0.000106;qvalue= 0.384;sequence=TTAATTATCAA;
E_coli_genome	fimo	Nucleotide motif (loose)	191814	191824	39.8	+	.	Motif 485_gi;Alias=;ID=485-66-E_coli_genome;pvalue=0.000106;qvalue= 0.384;sequence=TATTAATTCAT;
E_coli_genome	fimo	Nucleotide motif (loose)	215722	215732	39.8	-	.	Motif 485_gi;Alias=;ID=485-67-E_coli_genome;pvalue=0.000106;qvalue= 0.384;sequence=TAAAAATACAT;
E_coli_genome	fimo	Nucleotide motif (loose)	216021	216031	39.8	+	.	Motif 485_gi;Alias=;ID=485-68-E_coli_genome;pvalue=0.000106;qvalue= 0.384;sequence=ATATATTTCAA;
E_coli_genome	fimo	Nucleotide motif (loose)	216210	216220	39.8	-	.	Motif 485_gi;Alias=;ID=485-69-E_coli_genome;pvalue=0.000106;qvalue= 0.384;sequence=ATTTATATCAA;
E_coli_genome	fimo	Nucleotide motif (loose)	216555	216565	39.8	-	.	Motif 485_gi;Alias=;ID=485-70-E_coli_genome;pvalue=0.000106;qvalue= 0.384;sequence=AATAAAATCAA;
E_coli_genome	fimo	Nucleotide motif (loose)	217002	217012	39.8	+	.	Motif 485_gi;Alias=;ID=485-71-E_coli_genome;pvalue=0.000106;qvalue= 0.384;sequence=ATTTTATACAA;
E_coli_genome	fimo	Nucleotide motif (loose)	217016	217026	39.8	-	.	Motif 485_gi;Alias=;ID=485-72-E_coli_genome;pvalue=0.000106;qvalue= 0.384;sequence=TTTTTTTACAT;
E_coli_genome	fimo	Nucleotide motif (loose)	222645	222655	39.8	-	.	Motif 485_gi;Alias=;ID=485-73-E_coli_genome;pvalue=0.000106;qvalue= 0.384;sequence=TAAATAATCAA;
E_coli_genome	fimo	Nucleotide motif (loose)	223424	223434	39.8	-	.	Motif 485_gi;Alias=;ID=485-74-E_coli_genome;pvalue=0.000106;qvalue= 0.384;sequence=TTTTATTTCAA;
E_coli_genome	fimo	Nucleotide motif (loose)	226504	226514	39.8	-	.	Motif 485_gi;Alias=;ID=485-75-E_coli_genome;pvalue=0.000106;qvalue= 0.384;sequence=TAATTTTTCAA;
E_coli_genome	fimo	Nucleotide motif (loose)	230914	230924	39.8	-	.	Motif 485_gi;Alias=;ID=485-76-E_coli_genome;pvalue=0.000106;qvalue= 0.384;sequence=AATAAATTCAA;
E_coli_genome	fimo	Nucleotide motif (loose)	232350	232360	39.8	-	.	Motif 485_gi;Alias=;ID=485-77-E_coli_genome;pvalue=0.000106;qvalue= 0.384;sequence=TAAATTATCAA;
E_coli_genome	fimo	Nucleotide motif (loose)	234096	234106	39.8	+	.	Motif 485_gi;Alias=;ID=485-78-E_coli_genome;pvalue=0.000106;qvalue= 0.384;sequence=ATTAATTACAT;
E_coli_genome	fimo	Nucleotide motif (loose)	234108	234118	39.8	+	.	Motif 485_gi;Alias=;ID=485-79-E_coli_genome;pvalue=0.000106;qvalue= 0.384;sequence=AATTAAATCAA;
E_coli_genome	fimo	Nucleotide motif (loose)	234132	234142	39.8	+	.	Motif 485_gi;Alias=;ID=485-80-E_coli_genome;pvalue=0.000106;qvalue= 0.384;sequence=TAAAAAAACAT;
E_coli_genome	fimo	Nucleotide motif (loose)	234216	234226	39.8	+	.	Motif 485_gi;Alias=;ID=485-81-E_coli_genome;pvalue=0.000106;qvalue= 0.384;sequence=ATAATAATCAT;
E_coli_genome	fimo	Nucleotide motif (loose)	237147	237157	39.8	+	.	Motif 485_gi;Alias=;ID=485-82-E_coli_genome;pvalue=0.000106;qvalue= 0.384;sequence=TTAAAATTCAA;
E_coli_genome	fimo	Nucleotide motif (loose)	237246	237256	39.8	-	.	Motif 485_gi;Alias=;ID=485-83-E_coli_genome;pvalue=0.000106;qvalue= 0.384;sequence=AATAATAACAA;
E_coli_genome	fimo	Nucleotide motif (loose)	237984	237994	39.8	-	.	Motif 485_gi;Alias=;ID=485-84-E_coli_genome;pvalue=0.000106;qvalue= 0.384;sequence=TTTATATTCAT;
E_coli_genome	fimo	Nucleotide motif (loose)	238505	238515	39.8	-	.	Motif 485_gi;Alias=;ID=485-85-E_coli_genome;pvalue=0.000106;qvalue= 0.384;sequence=AATAAAATCAT;
E_coli_genome	fimo	Nucleotide motif (loose)	238524	238534	39.8	+	.	Motif 485_gi;Alias=;ID=485-86-E_coli_genome;pvalue=0.000106;qvalue= 0.384;sequence=TAAAATTACAT;
E_coli_genome	fimo	Nucleotide motif (loose)	238533	238543	39.8	-	.	Motif 485_gi;Alias=;ID=485-87-E_coli_genome;pvalue=0.000106;qvalue= 0.384;sequence=TAAATATTCAT;
E_coli_genome	fimo	Nucleotide motif (loose)	238690	238700	39.8	+	.	Motif 485_gi;Alias=;ID=485-88-E_coli_genome;pvalue=0.000106;qvalue= 0.384;sequence=ATAAAAAACAT;
E_coli_genome	fimo	Nucleotide motif (loose)	238716	238726	39.8	+	.	Motif 485_gi;Alias=;ID=485-89-E_coli_genome;pvalue=0.000106;qvalue= 0.384;sequence=TAATTTAACAT;
E_coli_genome	fimo	Nucleotide motif (loose)	238890	238900	39.8	+	.	Motif 485_gi;Alias=;ID=485-90-E_coli_genome;pvalue=0.000106;qvalue= 0.384;sequence=ATTTAAAACAA;
E_coli_genome	fimo	Nucleotide motif (loose)	243393	243403	39.8	+	.	Motif 485_gi;Alias=;ID=485-91-E_coli_genome;pvalue=0.000106;qvalue= 0.384;sequence=TATAATTACAA;
E_coli_genome	fimo	Nucleotide motif (loose)	246154	246164	39.8	+	.	Motif 485_gi;Alias=;ID=485-92-E_coli_genome;pvalue=0.000106;qvalue= 0.384;sequence=AATTTATTCAT;
E_coli_genome	fimo	Nucleotide motif (loose)	246251	246261	39.8	+	.	Motif 485_gi;Alias=;ID=485-93-E_coli_genome;pvalue=0.000106;qvalue= 0.384;sequence=TAATTTATCAA;
E_coli_genome	fimo	Nucleotide motif (loose)	246260	246270	39.8	+	.	Motif 485_gi;Alias=;ID=485-94-E_coli_genome;pvalue=0.000106;qvalue= 0.384;sequence=AAATAAATCAT;
E_coli_genome	fimo	Nucleotide motif (loose)	246621	246631	39.8	-	.	Motif 485_gi;Alias=;ID=485-95-E_coli_genome;pvalue=0.000106;qvalue= 0.384;sequence=AAAATTAACAT;
E_coli_genome	fimo	Nucleotide motif (loose)	247574	247584	39.8	+	.	Motif 485_gi;Alias=;ID=485-96-E_coli_genome;pvalue=0.000106;qvalue= 0.384;sequence=ATATAAAACAA;
E_coli_genome	fimo	Nucleotide motif (loose)	247904	247914	39.8	-	.	Motif 485_gi;Alias=;ID=485-97-E_coli_genome;pvalue=0.000106;qvalue= 0.384;sequence=ATATTTTTCAA;
E_coli_genome	fimo	Nucleotide motif (loose)	247974	247984	39.8	-	.	Motif 485_gi;Alias=;ID=485-98-E_coli_genome;pvalue=0.000106;qvalue= 0.384;sequence=AATATAATCAA;
E_coli_genome	fimo	Nucleotide motif (loose)	252696	252706	39.8	-	.	Motif 485_gi;Alias=;ID=485-99-E_coli_genome;pvalue=0.000106;qvalue= 0.384;sequence=TATAAATTCAA;
E_coli_genome	fimo	Nucleotide motif (loose)	259088	259098	39.8	+	.	Motif 485_gi;Alias=;ID=485-100-E_coli_genome;pvalue=0.000106;qvalue= 0.384;sequence=TTAATATTCAA;
E_coli_genome	fimo	Nucleotide motif (loose)	259126	259136	39.8	+	.	Motif 485_gi;Alias=;ID=485-101-E_coli_genome;pvalue=0.000106;qvalue= 0.384;sequence=TTTATAATCAA;
E_coli_genome	fimo	Nucleotide motif (loose)	259121	259131	39.8	-	.	Motif 485_gi;Alias=;ID=485-102-E_coli_genome;pvalue=0.000106;qvalue= 0.384;sequence=TATAAAATCAA;
E_coli_genome	fimo	Nucleotide motif (loose)	259157	259167	39.8	-	.	Motif 485_gi;Alias=;ID=485-103-E_coli_genome;pvalue=0.000106;qvalue= 0.384;sequence=TATTATTTCAA;
E_coli_genome	fimo	Nucleotide motif (loose)	259787	259797	39.8	+	.	Motif 485_gi;Alias=;ID=485-104-E_coli_genome;pvalue=0.000106;qvalue= 0.384;sequence=TTATATTTCAA;
E_coli_genome	fimo	Nucleotide motif (loose)	262286	262296	39.8	+	.	Motif 485_gi;Alias=;ID=485-105-E_coli_genome;pvalue=0.000106;qvalue= 0.384;sequence=AATAAAAACAT;
E_coli_genome	fimo	Nucleotide motif (loose)	262946	262956	39.8	+	.	Motif 485_gi;Alias=;ID=485-106-E_coli_genome;pvalue=0.000106;qvalue= 0.384;sequence=ATTAAAATCAA;
E_coli_genome	fimo	Nucleotide motif (loose)	264237	264247	39.8	+	.	Motif 485_gi;Alias=;ID=485-107-E_coli_genome;pvalue=0.000106;qvalue= 0.384;sequence=ATAATTTTCAT;
E_coli_genome	fimo	Nucleotide motif (loose)	268550	268560	39.8	-	.	Motif 485_gi;Alias=;ID=485-108-E_coli_genome;pvalue=0.000106;qvalue= 0.384;sequence=ATTTTTATCAT;
E_coli_genome	fimo	Nucleotide motif (loose)	269035	269045	39.8	-	.	Motif 485_gi;Alias=;ID=485-109-E_coli_genome;pvalue=0.000106;qvalue= 0.384;sequence=ATATATATCAT;
E_coli_genome	fimo	Nucleotide motif (loose)	270519	270529	39.8	-	.	Motif 485_gi;Alias=;ID=485-110-E_coli_genome;pvalue=0.000106;qvalue= 0.384;sequence=TAATATTTCAT;
E_coli_genome	fimo	Nucleotide motif (loose)	278875	278885	39.8	-	.	Motif 485_gi;Alias=;ID=485-111-E_coli_genome;pvalue=0.000106;qvalue= 0.384;sequence=ATTATTTTCAT;
E_coli_genome	fimo	Nucleotide motif (loose)	285226	285236	39.8	-	.	Motif 485_gi;Alias=;ID=485-112-E_coli_genome;pvalue=0.000106;qvalue= 0.384;sequence=ATAAATTTCAA;
E_coli_genome	fimo	Nucleotide motif (loose)	285238	285248	39.8	+	.	Motif 485_gi;Alias=;ID=485-113-E_coli_genome;pvalue=0.000106;qvalue= 0.384;sequence=AATTTAAACAA;
E_coli_genome	fimo	Nucleotide motif (loose)	290334	290344	39.8	-	.	Motif 485_gi;Alias=;ID=485-114-E_coli_genome;pvalue=0.000106;qvalue= 0.384;sequence=TTTTAATTCAA;
E_coli_genome	fimo	Nucleotide motif (loose)	290360	290370	39.8	+	.	Motif 485_gi;Alias=;ID=485-115-E_coli_genome;pvalue=0.000106;qvalue= 0.384;sequence=TAATTATTCAT;
E_coli_genome	fimo	Nucleotide motif (loose)	293846	293856	39.8	+	.	Motif 485_gi;Alias=;ID=485-116-E_coli_genome;pvalue=0.000106;qvalue= 0.384;sequence=ATAAAAAACAA;
E_coli_genome	fimo	Nucleotide motif (loose)	294135	294145	39.8	+	.	Motif 485_gi;Alias=;ID=485-117-E_coli_genome;pvalue=0.000106;qvalue= 0.384;sequence=AATATAATCAA;
E_coli_genome	fimo	Nucleotide motif (loose)	294527	294537	39.8	+	.	Motif 485_gi;Alias=;ID=485-118-E_coli_genome;pvalue=0.000106;qvalue= 0.384;sequence=TTTTATTTCAT;
E_coli_genome	fimo	Nucleotide motif (loose)	295388	295398	39.8	-	.	Motif 485_gi;Alias=;ID=485-119-E_coli_genome;pvalue=0.000106;qvalue= 0.384;sequence=AAATTTTACAT;
E_coli_genome	fimo	Nucleotide motif (loose)	295507	295517	39.8	-	.	Motif 485_gi;Alias=;ID=485-120-E_coli_genome;pvalue=0.000106;qvalue= 0.384;sequence=TATTAATTCAA;
E_coli_genome	fimo	Nucleotide motif (loose)	295680	295690	39.8	-	.	Motif 485_gi;Alias=;ID=485-121-E_coli_genome;pvalue=0.000106;qvalue= 0.384;sequence=TTAAAAATCAA;
E_coli_genome	fimo	Nucleotide motif (loose)	295712	295722	39.8	-	.	Motif 485_gi;Alias=;ID=485-122-E_coli_genome;pvalue=0.000106;qvalue= 0.384;sequence=ATAAAAAACAA;
E_coli_genome	fimo	Nucleotide motif (loose)	296362	296372	39.8	-	.	Motif 485_gi;Alias=;ID=485-123-E_coli_genome;pvalue=0.000106;qvalue= 0.384;sequence=AAAAATATCAA;
E_coli_genome	fimo	Nucleotide motif (loose)	297254	297264	39.8	+	.	Motif 485_gi;Alias=;ID=485-124-E_coli_genome;pvalue=0.000106;qvalue= 0.384;sequence=ATTAAAATCAA;
E_coli_genome	fimo	Nucleotide motif (loose)	302708	302718	39.8	+	.	Motif 485_gi;Alias=;ID=485-125-E_coli_genome;pvalue=0.000106;qvalue= 0.384;sequence=AATAAATTCAT;
E_coli_genome	fimo	Nucleotide motif (loose)	302991	303001	39.8	-	.	Motif 485_gi;Alias=;ID=485-126-E_coli_genome;pvalue=0.000106;qvalue= 0.384;sequence=AATATATTCAT;
E_coli_genome	fimo	Nucleotide motif (loose)	303526	303536	39.8	-	.	Motif 485_gi;Alias=;ID=485-127-E_coli_genome;pvalue=0.000106;qvalue= 0.384;sequence=AATAATTTCAA;
E_coli_genome	fimo	Nucleotide motif (loose)	303614	303624	39.8	-	.	Motif 485_gi;Alias=;ID=485-128-E_coli_genome;pvalue=0.000106;qvalue= 0.384;sequence=ATTTTTATCAT;
E_coli_genome	fimo	Nucleotide motif (loose)	306783	306793	39.8	+	.	Motif 485_gi;Alias=;ID=485-129-E_coli_genome;pvalue=0.000106;qvalue= 0.384;sequence=AAAATTATCAT;
E_coli_genome	fimo	Nucleotide motif (loose)	310661	310671	39.8	+	.	Motif 485_gi;Alias=;ID=485-130-E_coli_genome;pvalue=0.000106;qvalue= 0.384;sequence=TTTTTTTTCAT;
E_coli_genome	fimo	Nucleotide motif (loose)	311470	311480	39.8	-	.	Motif 485_gi;Alias=;ID=485-131-E_coli_genome;pvalue=0.000106;qvalue= 0.384;sequence=AAAAAAAACAT;
E_coli_genome	fimo	Nucleotide motif (loose)	311699	311709	39.8	+	.	Motif 485_gi;Alias=;ID=485-132-E_coli_genome;pvalue=0.000106;qvalue= 0.384;sequence=TAAAAAAACAA;
E_coli_genome	fimo	Nucleotide motif (loose)	317288	317298	39.8	-	.	Motif 485_gi;Alias=;ID=485-133-E_coli_genome;pvalue=0.000106;qvalue= 0.384;sequence=AAAAAATTCAT;
E_coli_genome	fimo	Nucleotide motif (loose)	317551	317561	39.8	+	.	Motif 485_gi;Alias=;ID=485-134-E_coli_genome;pvalue=0.000106;qvalue= 0.384;sequence=TAAAAATACAT;
E_coli_genome	fimo	Nucleotide motif (loose)	317567	317577	39.8	+	.	Motif 485_gi;Alias=;ID=485-135-E_coli_genome;pvalue=0.000106;qvalue= 0.384;sequence=ATATTAATCAT;
E_coli_genome	fimo	Nucleotide motif (loose)	317564	317574	39.8	-	.	Motif 485_gi;Alias=;ID=485-136-E_coli_genome;pvalue=0.000106;qvalue= 0.384;sequence=ATTAATATCAA;
E_coli_genome	fimo	Nucleotide motif (loose)	318332	318342	39.8	+	.	Motif 485_gi;Alias=;ID=485-137-E_coli_genome;pvalue=0.000106;qvalue= 0.384;sequence=TATTTATACAA;
E_coli_genome	fimo	Nucleotide motif (loose)	318361	318371	39.8	+	.	Motif 485_gi;Alias=;ID=485-138-E_coli_genome;pvalue=0.000106;qvalue= 0.384;sequence=ATTATTATCAA;
E_coli_genome	fimo	Nucleotide motif (loose)	318357	318367	39.8	-	.	Motif 485_gi;Alias=;ID=485-139-E_coli_genome;pvalue=0.000106;qvalue= 0.384;sequence=TAATAATTCAA;
E_coli_genome	fimo	Nucleotide motif (loose)	318490	318500	39.8	+	.	Motif 485_gi;Alias=;ID=485-140-E_coli_genome;pvalue=0.000106;qvalue= 0.384;sequence=TATTTTATCAT;
E_coli_genome	fimo	Nucleotide motif (loose)	318557	318567	39.8	+	.	Motif 485_gi;Alias=;ID=485-141-E_coli_genome;pvalue=0.000106;qvalue= 0.384;sequence=TTTTTAAACAT;
E_coli_genome	fimo	Nucleotide motif (loose)	318847	318857	39.8	+	.	Motif 485_gi;Alias=;ID=485-142-E_coli_genome;pvalue=0.000106;qvalue= 0.384;sequence=TTTATTATCAA;
E_coli_genome	fimo	Nucleotide motif (loose)	319991	320001	39.8	+	.	Motif 485_gi;Alias=;ID=485-143-E_coli_genome;pvalue=0.000106;qvalue= 0.384;sequence=TATTTATTCAT;
E_coli_genome	fimo	Nucleotide motif (loose)	321951	321961	39.8	-	.	Motif 485_gi;Alias=;ID=485-144-E_coli_genome;pvalue=0.000106;qvalue= 0.384;sequence=TTTATTAACAA;
E_coli_genome	fimo	Nucleotide motif (loose)	325401	325411	39.8	-	.	Motif 485_gi;Alias=;ID=485-145-E_coli_genome;pvalue=0.000106;qvalue= 0.384;sequence=TATTAATACAA;
E_coli_genome	fimo	Nucleotide motif (loose)	328698	328708	39.8	-	.	Motif 485_gi;Alias=;ID=485-146-E_coli_genome;pvalue=0.000106;qvalue= 0.384;sequence=TTTATATACAT;
E_coli_genome	fimo	Nucleotide motif (loose)	329425	329435	39.8	-	.	Motif 485_gi;Alias=;ID=485-147-E_coli_genome;pvalue=0.000106;qvalue= 0.384;sequence=TTTAAAATCAA;
E_coli_genome	fimo	Nucleotide motif (loose)	331695	331705	39.8	-	.	Motif 485_gi;Alias=;ID=485-148-E_coli_genome;pvalue=0.000106;qvalue= 0.384;sequence=AATATTTACAT;
E_coli_genome	fimo	Nucleotide motif (loose)	331778	331788	39.8	-	.	Motif 485_gi;Alias=;ID=485-149-E_coli_genome;pvalue=0.000106;qvalue= 0.384;sequence=TTAAATAACAA;
E_coli_genome	fimo	Nucleotide motif (loose)	331821	331831	39.8	-	.	Motif 485_gi;Alias=;ID=485-150-E_coli_genome;pvalue=0.000106;qvalue= 0.384;sequence=ATTTAAAACAT;
E_coli_genome	fimo	Nucleotide motif (loose)	331833	331843	39.8	-	.	Motif 485_gi;Alias=;ID=485-151-E_coli_genome;pvalue=0.000106;qvalue= 0.384;sequence=AATAAAAACAA;
E_coli_genome	fimo	Nucleotide motif (loose)	333561	333571	39.8	-	.	Motif 485_gi;Alias=;ID=485-152-E_coli_genome;pvalue=0.000106;qvalue= 0.384;sequence=TTAAAAAACAA;
E_coli_genome	fimo	Nucleotide motif (loose)	334194	334204	39.8	+	.	Motif 485_gi;Alias=;ID=485-153-E_coli_genome;pvalue=0.000106;qvalue= 0.384;sequence=ATAAAAATCAT;
E_coli_genome	fimo	Nucleotide motif (loose)	335163	335173	39.8	+	.	Motif 485_gi;Alias=;ID=485-154-E_coli_genome;pvalue=0.000106;qvalue= 0.384;sequence=ATATTATTCAA;
E_coli_genome	fimo	Nucleotide motif (loose)	335159	335169	39.8	-	.	Motif 485_gi;Alias=;ID=485-155-E_coli_genome;pvalue=0.000106;qvalue= 0.384;sequence=ATAATATTCAA;
E_coli_genome	fimo	Nucleotide motif (loose)	336619	336629	39.8	+	.	Motif 485_gi;Alias=;ID=485-156-E_coli_genome;pvalue=0.000106;qvalue= 0.384;sequence=AAAATATTCAT;
E_coli_genome	fimo	Nucleotide motif (loose)	336688	336698	39.8	+	.	Motif 485_gi;Alias=;ID=485-157-E_coli_genome;pvalue=0.000106;qvalue= 0.384;sequence=AAATTAAACAT;
E_coli_genome	fimo	Nucleotide motif (loose)	338979	338989	39.8	-	.	Motif 485_gi;Alias=;ID=485-158-E_coli_genome;pvalue=0.000106;qvalue= 0.384;sequence=ATAATTTTCAT;
E_coli_genome	fimo	Nucleotide motif (loose)	344008	344018	39.8	+	.	Motif 485_gi;Alias=;ID=485-159-E_coli_genome;pvalue=0.000106;qvalue= 0.384;sequence=AATAATATCAA;
E_coli_genome	fimo	Nucleotide motif (loose)	344051	344061	39.8	-	.	Motif 485_gi;Alias=;ID=485-160-E_coli_genome;pvalue=0.000106;qvalue= 0.384;sequence=TAATTTAACAA;
E_coli_genome	fimo	Nucleotide motif (loose)	344570	344580	39.8	-	.	Motif 485_gi;Alias=;ID=485-161-E_coli_genome;pvalue=0.000106;qvalue= 0.384;sequence=TTTAATATCAA;
E_coli_genome	fimo	Nucleotide motif (loose)	345232	345242	39.8	+	.	Motif 485_gi;Alias=;ID=485-162-E_coli_genome;pvalue=0.000106;qvalue= 0.384;sequence=AAAAAAATCAT;
E_coli_genome	fimo	Nucleotide motif (loose)	345229	345239	39.8	-	.	Motif 485_gi;Alias=;ID=485-163-E_coli_genome;pvalue=0.000106;qvalue= 0.384;sequence=ATTTTTTTCAT;
E_coli_genome	fimo	Nucleotide motif (loose)	346423	346433	39.8	+	.	Motif 485_gi;Alias=;ID=485-164-E_coli_genome;pvalue=0.000106;qvalue= 0.384;sequence=TTATTAATCAA;
E_coli_genome	fimo	Nucleotide motif (loose)	346484	346494	39.8	-	.	Motif 485_gi;Alias=;ID=485-165-E_coli_genome;pvalue=0.000106;qvalue= 0.384;sequence=ATTATTTTCAT;
E_coli_genome	fimo	Nucleotide motif (loose)	346593	346603	39.8	-	.	Motif 485_gi;Alias=;ID=485-166-E_coli_genome;pvalue=0.000106;qvalue= 0.384;sequence=TATTTTTTCAT;
E_coli_genome	fimo	Nucleotide motif (loose)	346813	346823	39.8	-	.	Motif 485_gi;Alias=;ID=485-167-E_coli_genome;pvalue=0.000106;qvalue= 0.384;sequence=ATAAATTTCAA;
E_coli_genome	fimo	Nucleotide motif (loose)	348588	348598	39.8	+	.	Motif 485_gi;Alias=;ID=485-168-E_coli_genome;pvalue=0.000106;qvalue= 0.384;sequence=AAATTAAACAT;
E_coli_genome	fimo	Nucleotide motif (loose)	348585	348595	39.8	-	.	Motif 485_gi;Alias=;ID=485-169-E_coli_genome;pvalue=0.000106;qvalue= 0.384;sequence=TTTAATTTCAA;
E_coli_genome	fimo	Nucleotide motif (loose)	355636	355646	39.8	-	.	Motif 485_gi;Alias=;ID=485-170-E_coli_genome;pvalue=0.000106;qvalue= 0.384;sequence=AAAATAAACAT;
E_coli_genome	fimo	Nucleotide motif (loose)	361277	361287	39.8	-	.	Motif 485_gi;Alias=;ID=485-171-E_coli_genome;pvalue=0.000106;qvalue= 0.384;sequence=TATTATTTCAA;
E_coli_genome	fimo	Nucleotide motif (loose)	362086	362096	39.8	+	.	Motif 485_gi;Alias=;ID=485-172-E_coli_genome;pvalue=0.000106;qvalue= 0.384;sequence=ATAAAAATCAT;
E_coli_genome	fimo	Nucleotide motif (loose)	363112	363122	39.8	-	.	Motif 485_gi;Alias=;ID=485-173-E_coli_genome;pvalue=0.000106;qvalue= 0.384;sequence=TTTTTTATCAT;
E_coli_genome	fimo	Nucleotide motif (loose)	363978	363988	39.8	-	.	Motif 485_gi;Alias=;ID=485-174-E_coli_genome;pvalue=0.000106;qvalue= 0.384;sequence=ATAAAAAACAA;
E_coli_genome	fimo	Nucleotide motif (loose)	368341	368351	39.8	+	.	Motif 485_gi;Alias=;ID=485-175-E_coli_genome;pvalue=0.000106;qvalue= 0.384;sequence=TTATTTAACAT;
E_coli_genome	fimo	Nucleotide motif (loose)	368353	368363	39.8	+	.	Motif 485_gi;Alias=;ID=485-176-E_coli_genome;pvalue=0.000106;qvalue= 0.384;sequence=TTTAATAACAT;
E_coli_genome	fimo	Nucleotide motif (loose)	368524	368534	39.8	+	.	Motif 485_gi;Alias=;ID=485-177-E_coli_genome;pvalue=0.000106;qvalue= 0.384;sequence=TAAAAAATCAT;
E_coli_genome	fimo	Nucleotide motif (loose)	372975	372985	39.8	-	.	Motif 485_gi;Alias=;ID=485-178-E_coli_genome;pvalue=0.000106;qvalue= 0.384;sequence=ATTTTAATCAT;
E_coli_genome	fimo	Nucleotide motif (loose)	378519	378529	39.8	+	.	Motif 485_gi;Alias=;ID=485-179-E_coli_genome;pvalue=0.000106;qvalue= 0.384;sequence=ATTAATTTCAT;
E_coli_genome	fimo	Nucleotide motif (loose)	382895	382905	39.8	+	.	Motif 485_gi;Alias=;ID=485-180-E_coli_genome;pvalue=0.000106;qvalue= 0.384;sequence=TAATAATACAT;
E_coli_genome	fimo	Nucleotide motif (loose)	384068	384078	39.8	-	.	Motif 485_gi;Alias=;ID=485-181-E_coli_genome;pvalue=0.000106;qvalue= 0.384;sequence=TAAAAAAACAT;
E_coli_genome	fimo	Nucleotide motif (loose)	384290	384300	39.8	-	.	Motif 485_gi;Alias=;ID=485-182-E_coli_genome;pvalue=0.000106;qvalue= 0.384;sequence=TTAAAAATCAA;
E_coli_genome	fimo	Nucleotide motif (loose)	384693	384703	39.8	-	.	Motif 485_gi;Alias=;ID=485-183-E_coli_genome;pvalue=0.000106;qvalue= 0.384;sequence=TAAATTAACAT;
E_coli_genome	fimo	Nucleotide motif (loose)	384906	384916	39.8	+	.	Motif 485_gi;Alias=;ID=485-184-E_coli_genome;pvalue=0.000106;qvalue= 0.384;sequence=TTTATATACAT;
E_coli_genome	fimo	Nucleotide motif (loose)	384903	384913	39.8	-	.	Motif 485_gi;Alias=;ID=485-185-E_coli_genome;pvalue=0.000106;qvalue= 0.384;sequence=TATATAAACAA;
E_coli_genome	fimo	Nucleotide motif (loose)	385138	385148	39.8	+	.	Motif 485_gi;Alias=;ID=485-186-E_coli_genome;pvalue=0.000106;qvalue= 0.384;sequence=AATAAAATCAT;
E_coli_genome	fimo	Nucleotide motif (loose)	385179	385189	39.8	-	.	Motif 485_gi;Alias=;ID=485-187-E_coli_genome;pvalue=0.000106;qvalue= 0.384;sequence=AATAAAAACAT;
E_coli_genome	fimo	Nucleotide motif (loose)	389950	389960	39.8	-	.	Motif 485_gi;Alias=;ID=485-188-E_coli_genome;pvalue=0.000106;qvalue= 0.384;sequence=TAATTATTCAA;
E_coli_genome	fimo	Nucleotide motif (loose)	394940	394950	39.8	+	.	Motif 485_gi;Alias=;ID=485-189-E_coli_genome;pvalue=0.000106;qvalue= 0.384;sequence=ATTATTATCAA;
E_coli_genome	fimo	Nucleotide motif (loose)	394992	395002	39.8	-	.	Motif 485_gi;Alias=;ID=485-190-E_coli_genome;pvalue=0.000106;qvalue= 0.384;sequence=ATATAATTCAT;
E_coli_genome	fimo	Nucleotide motif (loose)	399505	399515	39.8	+	.	Motif 485_gi;Alias=;ID=485-191-E_coli_genome;pvalue=0.000106;qvalue= 0.384;sequence=TTTATTAACAA;
E_coli_genome	fimo	Nucleotide motif (loose)	399824	399834	39.8	+	.	Motif 485_gi;Alias=;ID=485-192-E_coli_genome;pvalue=0.000106;qvalue= 0.384;sequence=AAATATTACAT;
E_coli_genome	fimo	Nucleotide motif (loose)	401169	401179	39.8	+	.	Motif 485_gi;Alias=;ID=485-193-E_coli_genome;pvalue=0.000106;qvalue= 0.384;sequence=ATATATTTCAT;
E_coli_genome	fimo	Nucleotide motif (loose)	401201	401211	39.8	-	.	Motif 485_gi;Alias=;ID=485-194-E_coli_genome;pvalue=0.000106;qvalue= 0.384;sequence=TTAATTATCAA;
E_coli_genome	fimo	Nucleotide motif (loose)	401407	401417	39.8	-	.	Motif 485_gi;Alias=;ID=485-195-E_coli_genome;pvalue=0.000106;qvalue= 0.384;sequence=TTAAATAACAA;
E_coli_genome	fimo	Nucleotide motif (loose)	401705	401715	39.8	-	.	Motif 485_gi;Alias=;ID=485-196-E_coli_genome;pvalue=0.000106;qvalue= 0.384;sequence=AATAAAAACAA;
E_coli_genome	fimo	Nucleotide motif (loose)	405798	405808	39.8	-	.	Motif 485_gi;Alias=;ID=485-197-E_coli_genome;pvalue=0.000106;qvalue= 0.384;sequence=TTTAATTACAT;
E_coli_genome	fimo	Nucleotide motif (loose)	406223	406233	39.8	-	.	Motif 485_gi;Alias=;ID=485-198-E_coli_genome;pvalue=0.000106;qvalue= 0.384;sequence=ATAAATTACAT;
E_coli_genome	fimo	Nucleotide motif (loose)	406250	406260	39.8	-	.	Motif 485_gi;Alias=;ID=485-199-E_coli_genome;pvalue=0.000106;qvalue= 0.384;sequence=TAAATATTCAA;
E_coli_genome	fimo	Nucleotide motif (loose)	407261	407271	39.8	+	.	Motif 485_gi;Alias=;ID=485-200-E_coli_genome;pvalue=0.000106;qvalue= 0.384;sequence=ATATTAAACAA;
E_coli_genome	fimo	Nucleotide motif (loose)	408568	408578	39.8	+	.	Motif 485_gi;Alias=;ID=485-201-E_coli_genome;pvalue=0.000106;qvalue= 0.384;sequence=TAATTTATCAA;
E_coli_genome	fimo	Nucleotide motif (loose)	408581	408591	39.8	-	.	Motif 485_gi;Alias=;ID=485-202-E_coli_genome;pvalue=0.000106;qvalue= 0.384;sequence=ATTTATATCAA;
E_coli_genome	fimo	Nucleotide motif (loose)	410121	410131	39.8	-	.	Motif 485_gi;Alias=;ID=485-203-E_coli_genome;pvalue=0.000106;qvalue= 0.384;sequence=ATTTTTTTCAA;
E_coli_genome	fimo	Nucleotide motif (loose)	412120	412130	39.8	-	.	Motif 485_gi;Alias=;ID=485-204-E_coli_genome;pvalue=0.000106;qvalue= 0.384;sequence=AAAATTATCAA;
E_coli_genome	fimo	Nucleotide motif (loose)	417120	417130	39.8	+	.	Motif 485_gi;Alias=;ID=485-205-E_coli_genome;pvalue=0.000106;qvalue= 0.384;sequence=ATTTATTACAA;
E_coli_genome	fimo	Nucleotide motif (loose)	419506	419516	39.8	-	.	Motif 485_gi;Alias=;ID=485-206-E_coli_genome;pvalue=0.000106;qvalue= 0.384;sequence=TATTTAAACAA;
E_coli_genome	fimo	Nucleotide motif (loose)	423446	423456	39.8	-	.	Motif 485_gi;Alias=;ID=485-207-E_coli_genome;pvalue=0.000106;qvalue= 0.384;sequence=ATAAATTTCAT;
E_coli_genome	fimo	Nucleotide motif (loose)	424908	424918	39.8	+	.	Motif 485_gi;Alias=;ID=485-208-E_coli_genome;pvalue=0.000106;qvalue= 0.384;sequence=AAAAAATTCAT;
E_coli_genome	fimo	Nucleotide motif (loose)	427257	427267	39.8	-	.	Motif 485_gi;Alias=;ID=485-209-E_coli_genome;pvalue=0.000106;qvalue= 0.384;sequence=ATATTAATCAA;
E_coli_genome	fimo	Nucleotide motif (loose)	432101	432111	39.8	+	.	Motif 485_gi;Alias=;ID=485-210-E_coli_genome;pvalue=0.000106;qvalue= 0.384;sequence=ATAAAAATCAT;
E_coli_genome	fimo	Nucleotide motif (loose)	434496	434506	39.8	+	.	Motif 485_gi;Alias=;ID=485-211-E_coli_genome;pvalue=0.000106;qvalue= 0.384;sequence=TTTAAATTCAA;
E_coli_genome	fimo	Nucleotide motif (loose)	438276	438286	39.8	-	.	Motif 485_gi;Alias=;ID=485-212-E_coli_genome;pvalue=0.000106;qvalue= 0.384;sequence=AAATTATTCAT;
E_coli_genome	fimo	Nucleotide motif (loose)	440198	440208	39.8	-	.	Motif 485_gi;Alias=;ID=485-213-E_coli_genome;pvalue=0.000106;qvalue= 0.384;sequence=TAAATAAACAA;
E_coli_genome	fimo	Nucleotide motif (loose)	451690	451700	39.8	-	.	Motif 485_gi;Alias=;ID=485-214-E_coli_genome;pvalue=0.000106;qvalue= 0.384;sequence=AATTTAATCAT;
E_coli_genome	fimo	Nucleotide motif (loose)	451841	451851	39.8	+	.	Motif 485_gi;Alias=;ID=485-215-E_coli_genome;pvalue=0.000106;qvalue= 0.384;sequence=AAATAAAACAA;
E_coli_genome	fimo	Nucleotide motif (loose)	451852	451862	39.8	+	.	Motif 485_gi;Alias=;ID=485-216-E_coli_genome;pvalue=0.000106;qvalue= 0.384;sequence=TTATTTAACAA;
E_coli_genome	fimo	Nucleotide motif (loose)	451863	451873	39.8	+	.	Motif 485_gi;Alias=;ID=485-217-E_coli_genome;pvalue=0.000106;qvalue= 0.384;sequence=ATAATTATCAT;
E_coli_genome	fimo	Nucleotide motif (loose)	452009	452019	39.8	-	.	Motif 485_gi;Alias=;ID=485-218-E_coli_genome;pvalue=0.000106;qvalue= 0.384;sequence=TAAATAAACAT;
E_coli_genome	fimo	Nucleotide motif (loose)	459024	459034	39.8	-	.	Motif 485_gi;Alias=;ID=485-219-E_coli_genome;pvalue=0.000106;qvalue= 0.384;sequence=TTTTTTATCAT;
E_coli_genome	fimo	Nucleotide motif (loose)	465990	466000	39.8	-	.	Motif 485_gi;Alias=;ID=485-220-E_coli_genome;pvalue=0.000106;qvalue= 0.384;sequence=TTATTTTTCAT;
E_coli_genome	fimo	Nucleotide motif (loose)	469564	469574	39.8	+	.	Motif 485_gi;Alias=;ID=485-221-E_coli_genome;pvalue=0.000106;qvalue= 0.384;sequence=AAAAAAAACAT;
E_coli_genome	fimo	Nucleotide motif (loose)	469877	469887	39.8	-	.	Motif 485_gi;Alias=;ID=485-222-E_coli_genome;pvalue=0.000106;qvalue= 0.384;sequence=AATATTTACAT;
E_coli_genome	fimo	Nucleotide motif (loose)	477358	477368	39.8	+	.	Motif 485_gi;Alias=;ID=485-223-E_coli_genome;pvalue=0.000106;qvalue= 0.384;sequence=ATAAATTTCAT;
E_coli_genome	fimo	Nucleotide motif (loose)	479042	479052	39.8	+	.	Motif 485_gi;Alias=;ID=485-224-E_coli_genome;pvalue=0.000106;qvalue= 0.384;sequence=AAATAATACAA;
E_coli_genome	fimo	Nucleotide motif (loose)	480323	480333	39.8	-	.	Motif 485_gi;Alias=;ID=485-225-E_coli_genome;pvalue=0.000106;qvalue= 0.384;sequence=AATTATTACAA;
E_coli_genome	fimo	Nucleotide motif (loose)	480843	480853	39.8	+	.	Motif 485_gi;Alias=;ID=485-226-E_coli_genome;pvalue=0.000106;qvalue= 0.384;sequence=AAAAATTACAA;
E_coli_genome	fimo	Nucleotide motif (loose)	481125	481135	39.8	-	.	Motif 485_gi;Alias=;ID=485-227-E_coli_genome;pvalue=0.000106;qvalue= 0.384;sequence=ATAAAATTCAT;
E_coli_genome	fimo	Nucleotide motif (loose)	486035	486045	39.8	+	.	Motif 485_gi;Alias=;ID=485-228-E_coli_genome;pvalue=0.000106;qvalue= 0.384;sequence=TATTAATTCAT;
E_coli_genome	fimo	Nucleotide motif (loose)	486696	486706	39.8	+	.	Motif 485_gi;Alias=;ID=485-229-E_coli_genome;pvalue=0.000106;qvalue= 0.384;sequence=TAAATAAACAA;
E_coli_genome	fimo	Nucleotide motif (loose)	490894	490904	39.8	+	.	Motif 485_gi;Alias=;ID=485-230-E_coli_genome;pvalue=0.000106;qvalue= 0.384;sequence=ATTTTAATCAT;
E_coli_genome	fimo	Nucleotide motif (loose)	495041	495051	39.8	-	.	Motif 485_gi;Alias=;ID=485-231-E_coli_genome;pvalue=0.000106;qvalue= 0.384;sequence=AATAATTTCAA;
E_coli_genome	fimo	Nucleotide motif (loose)	498941	498951	39.8	-	.	Motif 485_gi;Alias=;ID=485-232-E_coli_genome;pvalue=0.000106;qvalue= 0.384;sequence=AATATATTCAT;
E_coli_genome	fimo	Nucleotide motif (loose)	500279	500289	39.8	-	.	Motif 485_gi;Alias=;ID=485-233-E_coli_genome;pvalue=0.000106;qvalue= 0.384;sequence=AATAAATTCAT;
E_coli_genome	fimo	Nucleotide motif (loose)	501528	501538	39.8	+	.	Motif 485_gi;Alias=;ID=485-234-E_coli_genome;pvalue=0.000106;qvalue= 0.384;sequence=ATATTTTTCAT;
E_coli_genome	fimo	Nucleotide motif (loose)	501537	501547	39.8	+	.	Motif 485_gi;Alias=;ID=485-235-E_coli_genome;pvalue=0.000106;qvalue= 0.384;sequence=ATATTTTACAT;
E_coli_genome	fimo	Nucleotide motif (loose)	503332	503342	39.8	-	.	Motif 485_gi;Alias=;ID=485-236-E_coli_genome;pvalue=0.000106;qvalue= 0.384;sequence=TAATTATTCAT;
E_coli_genome	fimo	Nucleotide motif (loose)	504914	504924	39.8	-	.	Motif 485_gi;Alias=;ID=485-237-E_coli_genome;pvalue=0.000106;qvalue= 0.384;sequence=AATAATTTCAT;
E_coli_genome	fimo	Nucleotide motif (loose)	516517	516527	39.8	+	.	Motif 485_gi;Alias=;ID=485-238-E_coli_genome;pvalue=0.000106;qvalue= 0.384;sequence=AAATTAATCAT;
E_coli_genome	fimo	Nucleotide motif (loose)	521895	521905	39.8	+	.	Motif 485_gi;Alias=;ID=485-239-E_coli_genome;pvalue=0.000106;qvalue= 0.384;sequence=TTAATTAACAT;
E_coli_genome	fimo	Nucleotide motif (loose)	522870	522880	39.8	-	.	Motif 485_gi;Alias=;ID=485-240-E_coli_genome;pvalue=0.000106;qvalue= 0.384;sequence=AATTTAAACAA;
E_coli_genome	fimo	Nucleotide motif (loose)	522971	522981	39.8	-	.	Motif 485_gi;Alias=;ID=485-241-E_coli_genome;pvalue=0.000106;qvalue= 0.384;sequence=TTTAAAATCAA;
E_coli_genome	fimo	Nucleotide motif (loose)	523009	523019	39.8	+	.	Motif 485_gi;Alias=;ID=485-242-E_coli_genome;pvalue=0.000106;qvalue= 0.384;sequence=AATAAAATCAT;
E_coli_genome	fimo	Nucleotide motif (loose)	523172	523182	39.8	+	.	Motif 485_gi;Alias=;ID=485-243-E_coli_genome;pvalue=0.000106;qvalue= 0.384;sequence=TATAAATACAT;
E_coli_genome	fimo	Nucleotide motif (loose)	527367	527377	39.8	+	.	Motif 485_gi;Alias=;ID=485-244-E_coli_genome;pvalue=0.000106;qvalue= 0.384;sequence=ATTTTTTTCAA;
E_coli_genome	fimo	Nucleotide motif (loose)	527363	527373	39.8	-	.	Motif 485_gi;Alias=;ID=485-245-E_coli_genome;pvalue=0.000106;qvalue= 0.384;sequence=AAAAAATTCAT;
E_coli_genome	fimo	Nucleotide motif (loose)	527534	527544	39.8	-	.	Motif 485_gi;Alias=;ID=485-246-E_coli_genome;pvalue=0.000106;qvalue= 0.384;sequence=AAATTAATCAT;
E_coli_genome	fimo	Nucleotide motif (loose)	527690	527700	39.8	+	.	Motif 485_gi;Alias=;ID=485-247-E_coli_genome;pvalue=0.000106;qvalue= 0.384;sequence=AAAAATTACAT;
E_coli_genome	fimo	Nucleotide motif (loose)	528670	528680	39.8	-	.	Motif 485_gi;Alias=;ID=485-248-E_coli_genome;pvalue=0.000106;qvalue= 0.384;sequence=AATATTATCAT;
E_coli_genome	fimo	Nucleotide motif (loose)	528691	528701	39.8	+	.	Motif 485_gi;Alias=;ID=485-249-E_coli_genome;pvalue=0.000106;qvalue= 0.384;sequence=ATTATAATCAT;
E_coli_genome	fimo	Nucleotide motif (loose)	528730	528740	39.8	+	.	Motif 485_gi;Alias=;ID=485-250-E_coli_genome;pvalue=0.000106;qvalue= 0.384;sequence=TATTTATACAA;
E_coli_genome	fimo	Nucleotide motif (loose)	528872	528882	39.8	-	.	Motif 485_gi;Alias=;ID=485-251-E_coli_genome;pvalue=0.000106;qvalue= 0.384;sequence=AAAATAATCAT;
E_coli_genome	fimo	Nucleotide motif (loose)	529082	529092	39.8	+	.	Motif 485_gi;Alias=;ID=485-252-E_coli_genome;pvalue=0.000106;qvalue= 0.384;sequence=TTTTATAACAA;
E_coli_genome	fimo	Nucleotide motif (loose)	531288	531298	39.8	-	.	Motif 485_gi;Alias=;ID=485-253-E_coli_genome;pvalue=0.000106;qvalue= 0.384;sequence=TTAAAAATCAA;
E_coli_genome	fimo	Nucleotide motif (loose)	532283	532293	39.8	+	.	Motif 485_gi;Alias=;ID=485-254-E_coli_genome;pvalue=0.000106;qvalue= 0.384;sequence=TATTTTTACAT;
E_coli_genome	fimo	Nucleotide motif (loose)	535840	535850	39.8	+	.	Motif 485_gi;Alias=;ID=485-255-E_coli_genome;pvalue=0.000106;qvalue= 0.384;sequence=AATTAAAACAT;
E_coli_genome	fimo	Nucleotide motif (loose)	541355	541365	39.8	-	.	Motif 485_gi;Alias=;ID=485-256-E_coli_genome;pvalue=0.000106;qvalue= 0.384;sequence=ATAAAAAACAT;
E_coli_genome	fimo	Nucleotide motif (loose)	544172	544182	39.8	+	.	Motif 485_gi;Alias=;ID=485-257-E_coli_genome;pvalue=0.000106;qvalue= 0.384;sequence=ATAAAAATCAT;
E_coli_genome	fimo	Nucleotide motif (loose)	545425	545435	39.8	-	.	Motif 485_gi;Alias=;ID=485-258-E_coli_genome;pvalue=0.000106;qvalue= 0.384;sequence=ATATTAAACAA;
E_coli_genome	fimo	Nucleotide motif (loose)	546499	546509	39.8	+	.	Motif 485_gi;Alias=;ID=485-259-E_coli_genome;pvalue=0.000106;qvalue= 0.384;sequence=TTTTAAAACAA;
E_coli_genome	fimo	Nucleotide motif (loose)	546562	546572	39.8	-	.	Motif 485_gi;Alias=;ID=485-260-E_coli_genome;pvalue=0.000106;qvalue= 0.384;sequence=ATTATTAACAA;
E_coli_genome	fimo	Nucleotide motif (loose)	550420	550430	39.8	+	.	Motif 485_gi;Alias=;ID=485-261-E_coli_genome;pvalue=0.000106;qvalue= 0.384;sequence=AATTATTACAA;
E_coli_genome	fimo	Nucleotide motif (loose)	558030	558040	39.8	-	.	Motif 485_gi;Alias=;ID=485-262-E_coli_genome;pvalue=0.000106;qvalue= 0.384;sequence=AATATATTCAA;
E_coli_genome	fimo	Nucleotide motif (loose)	558513	558523	39.8	-	.	Motif 485_gi;Alias=;ID=485-263-E_coli_genome;pvalue=0.000106;qvalue= 0.384;sequence=TAAATTATCAT;
E_coli_genome	fimo	Nucleotide motif (loose)	558771	558781	39.8	-	.	Motif 485_gi;Alias=;ID=485-264-E_coli_genome;pvalue=0.000106;qvalue= 0.384;sequence=ATATAATTCAA;
E_coli_genome	fimo	Nucleotide motif (loose)	559013	559023	39.8	+	.	Motif 485_gi;Alias=;ID=485-265-E_coli_genome;pvalue=0.000106;qvalue= 0.384;sequence=TATTTAATCAT;
E_coli_genome	fimo	Nucleotide motif (loose)	559379	559389	39.8	-	.	Motif 485_gi;Alias=;ID=485-266-E_coli_genome;pvalue=0.000106;qvalue= 0.384;sequence=AATAATTTCAT;
E_coli_genome	fimo	Nucleotide motif (loose)	561963	561973	39.8	-	.	Motif 485_gi;Alias=;ID=485-267-E_coli_genome;pvalue=0.000106;qvalue= 0.384;sequence=ATTTTTTTCAA;
E_coli_genome	fimo	Nucleotide motif (loose)	562777	562787	39.8	+	.	Motif 485_gi;Alias=;ID=485-268-E_coli_genome;pvalue=0.000106;qvalue= 0.384;sequence=TTTATTAACAT;
E_coli_genome	fimo	Nucleotide motif (loose)	563058	563068	39.8	+	.	Motif 485_gi;Alias=;ID=485-269-E_coli_genome;pvalue=0.000106;qvalue= 0.384;sequence=TTATTTAACAA;
E_coli_genome	fimo	Nucleotide motif (loose)	563408	563418	39.8	+	.	Motif 485_gi;Alias=;ID=485-270-E_coli_genome;pvalue=0.000106;qvalue= 0.384;sequence=ATTAATATCAA;
E_coli_genome	fimo	Nucleotide motif (loose)	564139	564149	39.8	+	.	Motif 485_gi;Alias=;ID=485-271-E_coli_genome;pvalue=0.000106;qvalue= 0.384;sequence=AAAAATATCAT;
E_coli_genome	fimo	Nucleotide motif (loose)	564136	564146	39.8	-	.	Motif 485_gi;Alias=;ID=485-272-E_coli_genome;pvalue=0.000106;qvalue= 0.384;sequence=ATATTTTTCAT;
E_coli_genome	fimo	Nucleotide motif (loose)	564228	564238	39.8	-	.	Motif 485_gi;Alias=;ID=485-273-E_coli_genome;pvalue=0.000106;qvalue= 0.384;sequence=ATTTTTATCAT;
E_coli_genome	fimo	Nucleotide motif (loose)	568609	568619	39.8	-	.	Motif 485_gi;Alias=;ID=485-274-E_coli_genome;pvalue=0.000106;qvalue= 0.384;sequence=TTAATAATCAA;
E_coli_genome	fimo	Nucleotide motif (loose)	568838	568848	39.8	+	.	Motif 485_gi;Alias=;ID=485-275-E_coli_genome;pvalue=0.000106;qvalue= 0.384;sequence=AAAATAAACAA;
E_coli_genome	fimo	Nucleotide motif (loose)	569357	569367	39.8	+	.	Motif 485_gi;Alias=;ID=485-276-E_coli_genome;pvalue=0.000106;qvalue= 0.384;sequence=TAAATTATCAT;
E_coli_genome	fimo	Nucleotide motif (loose)	569611	569621	39.8	-	.	Motif 485_gi;Alias=;ID=485-277-E_coli_genome;pvalue=0.000106;qvalue= 0.384;sequence=TAATTTTTCAA;
E_coli_genome	fimo	Nucleotide motif (loose)	569952	569962	39.8	+	.	Motif 485_gi;Alias=;ID=485-278-E_coli_genome;pvalue=0.000106;qvalue= 0.384;sequence=TATAATATCAT;
E_coli_genome	fimo	Nucleotide motif (loose)	569947	569957	39.8	-	.	Motif 485_gi;Alias=;ID=485-279-E_coli_genome;pvalue=0.000106;qvalue= 0.384;sequence=ATTATAATCAA;
E_coli_genome	fimo	Nucleotide motif (loose)	570057	570067	39.8	-	.	Motif 485_gi;Alias=;ID=485-280-E_coli_genome;pvalue=0.000106;qvalue= 0.384;sequence=TTAATTTTCAT;
E_coli_genome	fimo	Nucleotide motif (loose)	570334	570344	39.8	-	.	Motif 485_gi;Alias=;ID=485-281-E_coli_genome;pvalue=0.000106;qvalue= 0.384;sequence=TTTAAAAACAA;
E_coli_genome	fimo	Nucleotide motif (loose)	570972	570982	39.8	-	.	Motif 485_gi;Alias=;ID=485-282-E_coli_genome;pvalue=0.000106;qvalue= 0.384;sequence=TTTTATTTCAT;
E_coli_genome	fimo	Nucleotide motif (loose)	571152	571162	39.8	-	.	Motif 485_gi;Alias=;ID=485-283-E_coli_genome;pvalue=0.000106;qvalue= 0.384;sequence=AATATTAACAA;
E_coli_genome	fimo	Nucleotide motif (loose)	571608	571618	39.8	+	.	Motif 485_gi;Alias=;ID=485-284-E_coli_genome;pvalue=0.000106;qvalue= 0.384;sequence=ATAATAATCAA;
E_coli_genome	fimo	Nucleotide motif (loose)	571605	571615	39.8	-	.	Motif 485_gi;Alias=;ID=485-285-E_coli_genome;pvalue=0.000106;qvalue= 0.384;sequence=ATTATTATCAA;
E_coli_genome	fimo	Nucleotide motif (loose)	571641	571651	39.8	-	.	Motif 485_gi;Alias=;ID=485-286-E_coli_genome;pvalue=0.000106;qvalue= 0.384;sequence=ATAAAATTCAT;
E_coli_genome	fimo	Nucleotide motif (loose)	571707	571717	39.8	-	.	Motif 485_gi;Alias=;ID=485-287-E_coli_genome;pvalue=0.000106;qvalue= 0.384;sequence=AATTAAATCAA;
E_coli_genome	fimo	Nucleotide motif (loose)	573045	573055	39.8	-	.	Motif 485_gi;Alias=;ID=485-288-E_coli_genome;pvalue=0.000106;qvalue= 0.384;sequence=TTTTTTATCAA;
E_coli_genome	fimo	Nucleotide motif (loose)	576815	576825	39.8	+	.	Motif 485_gi;Alias=;ID=485-289-E_coli_genome;pvalue=0.000106;qvalue= 0.384;sequence=AATTTTTTCAT;
E_coli_genome	fimo	Nucleotide motif (loose)	576875	576885	39.8	+	.	Motif 485_gi;Alias=;ID=485-290-E_coli_genome;pvalue=0.000106;qvalue= 0.384;sequence=TAAATATTCAT;
E_coli_genome	fimo	Nucleotide motif (loose)	578883	578893	39.8	+	.	Motif 485_gi;Alias=;ID=485-291-E_coli_genome;pvalue=0.000106;qvalue= 0.384;sequence=ATTTTTTTCAT;
E_coli_genome	fimo	Nucleotide motif (loose)	578942	578952	39.8	+	.	Motif 485_gi;Alias=;ID=485-292-E_coli_genome;pvalue=0.000106;qvalue= 0.384;sequence=AAATTAAACAA;
E_coli_genome	fimo	Nucleotide motif (loose)	578981	578991	39.8	-	.	Motif 485_gi;Alias=;ID=485-293-E_coli_genome;pvalue=0.000106;qvalue= 0.384;sequence=AATATTAACAA;
E_coli_genome	fimo	Nucleotide motif (loose)	580599	580609	39.8	+	.	Motif 485_gi;Alias=;ID=485-294-E_coli_genome;pvalue=0.000106;qvalue= 0.384;sequence=ATTATTATCAT;
E_coli_genome	fimo	Nucleotide motif (loose)	580593	580603	39.8	-	.	Motif 485_gi;Alias=;ID=485-295-E_coli_genome;pvalue=0.000106;qvalue= 0.384;sequence=ATAATTATCAT;
E_coli_genome	fimo	Nucleotide motif (loose)	580675	580685	39.8	-	.	Motif 485_gi;Alias=;ID=485-296-E_coli_genome;pvalue=0.000106;qvalue= 0.384;sequence=AAAATTTTCAT;
E_coli_genome	fimo	Nucleotide motif (loose)	580725	580735	39.8	-	.	Motif 485_gi;Alias=;ID=485-297-E_coli_genome;pvalue=0.000106;qvalue= 0.384;sequence=AATAAATACAT;
E_coli_genome	fimo	Nucleotide motif (loose)	582518	582528	39.8	-	.	Motif 485_gi;Alias=;ID=485-298-E_coli_genome;pvalue=0.000106;qvalue= 0.384;sequence=AAATTAAACAT;
E_coli_genome	fimo	Nucleotide motif (loose)	582837	582847	39.8	+	.	Motif 485_gi;Alias=;ID=485-299-E_coli_genome;pvalue=0.000106;qvalue= 0.384;sequence=AATTAAATCAA;
E_coli_genome	fimo	Nucleotide motif (loose)	583237	583247	39.8	+	.	Motif 485_gi;Alias=;ID=485-300-E_coli_genome;pvalue=0.000106;qvalue= 0.384;sequence=TATTTTATCAA;
E_coli_genome	fimo	Nucleotide motif (loose)	583234	583244	39.8	-	.	Motif 485_gi;Alias=;ID=485-301-E_coli_genome;pvalue=0.000106;qvalue= 0.384;sequence=ATAAAATACAT;
E_coli_genome	fimo	Nucleotide motif (loose)	583326	583336	39.8	-	.	Motif 485_gi;Alias=;ID=485-302-E_coli_genome;pvalue=0.000106;qvalue= 0.384;sequence=TAAAAAAACAT;
E_coli_genome	fimo	Nucleotide motif (loose)	583392	583402	39.8	+	.	Motif 485_gi;Alias=;ID=485-303-E_coli_genome;pvalue=0.000106;qvalue= 0.384;sequence=TTTAAATTCAA;
E_coli_genome	fimo	Nucleotide motif (loose)	583453	583463	39.8	-	.	Motif 485_gi;Alias=;ID=485-304-E_coli_genome;pvalue=0.000106;qvalue= 0.384;sequence=TTTATTAACAT;
E_coli_genome	fimo	Nucleotide motif (loose)	583508	583518	39.8	+	.	Motif 485_gi;Alias=;ID=485-305-E_coli_genome;pvalue=0.000106;qvalue= 0.384;sequence=ATAAAAAACAA;
E_coli_genome	fimo	Nucleotide motif (loose)	583544	583554	39.8	-	.	Motif 485_gi;Alias=;ID=485-306-E_coli_genome;pvalue=0.000106;qvalue= 0.384;sequence=ATAAATTTCAT;
E_coli_genome	fimo	Nucleotide motif (loose)	583654	583664	39.8	-	.	Motif 485_gi;Alias=;ID=485-307-E_coli_genome;pvalue=0.000106;qvalue= 0.384;sequence=AATTAAAACAA;
E_coli_genome	fimo	Nucleotide motif (loose)	583721	583731	39.8	-	.	Motif 485_gi;Alias=;ID=485-308-E_coli_genome;pvalue=0.000106;qvalue= 0.384;sequence=AATTAAATCAA;
E_coli_genome	fimo	Nucleotide motif (loose)	583758	583768	39.8	+	.	Motif 485_gi;Alias=;ID=485-309-E_coli_genome;pvalue=0.000106;qvalue= 0.384;sequence=AAAAAATTCAT;
E_coli_genome	fimo	Nucleotide motif (loose)	584079	584089	39.8	+	.	Motif 485_gi;Alias=;ID=485-310-E_coli_genome;pvalue=0.000106;qvalue= 0.384;sequence=TATAAATACAT;
E_coli_genome	fimo	Nucleotide motif (loose)	584455	584465	39.8	-	.	Motif 485_gi;Alias=;ID=485-311-E_coli_genome;pvalue=0.000106;qvalue= 0.384;sequence=ATAATTAACAT;
E_coli_genome	fimo	Nucleotide motif (loose)	584536	584546	39.8	+	.	Motif 485_gi;Alias=;ID=485-312-E_coli_genome;pvalue=0.000106;qvalue= 0.384;sequence=ATTTTATACAT;
E_coli_genome	fimo	Nucleotide motif (loose)	585669	585679	39.8	-	.	Motif 485_gi;Alias=;ID=485-313-E_coli_genome;pvalue=0.000106;qvalue= 0.384;sequence=AAAAAATACAT;
E_coli_genome	fimo	Nucleotide motif (loose)	586697	586707	39.8	+	.	Motif 485_gi;Alias=;ID=485-314-E_coli_genome;pvalue=0.000106;qvalue= 0.384;sequence=TTTAAAAACAA;
E_coli_genome	fimo	Nucleotide motif (loose)	590736	590746	39.8	+	.	Motif 485_gi;Alias=;ID=485-315-E_coli_genome;pvalue=0.000106;qvalue= 0.384;sequence=TATATATTCAA;
E_coli_genome	fimo	Nucleotide motif (loose)	590811	590821	39.8	+	.	Motif 485_gi;Alias=;ID=485-316-E_coli_genome;pvalue=0.000106;qvalue= 0.384;sequence=ATAAATAACAA;
E_coli_genome	fimo	Nucleotide motif (loose)	594615	594625	39.8	+	.	Motif 485_gi;Alias=;ID=485-317-E_coli_genome;pvalue=0.000106;qvalue= 0.384;sequence=TTTTAAATCAT;
E_coli_genome	fimo	Nucleotide motif (loose)	597479	597489	39.8	-	.	Motif 485_gi;Alias=;ID=485-318-E_coli_genome;pvalue=0.000106;qvalue= 0.384;sequence=ATTTTTTTCAT;
E_coli_genome	fimo	Nucleotide motif (loose)	602385	602395	39.8	+	.	Motif 485_gi;Alias=;ID=485-319-E_coli_genome;pvalue=0.000106;qvalue= 0.384;sequence=TTTATTATCAT;
E_coli_genome	fimo	Nucleotide motif (loose)	605648	605658	39.8	+	.	Motif 485_gi;Alias=;ID=485-320-E_coli_genome;pvalue=0.000106;qvalue= 0.384;sequence=TTTTTATTCAT;
E_coli_genome	fimo	Nucleotide motif (loose)	605785	605795	39.8	+	.	Motif 485_gi;Alias=;ID=485-321-E_coli_genome;pvalue=0.000106;qvalue= 0.384;sequence=TTTAAAAACAT;
E_coli_genome	fimo	Nucleotide motif (loose)	606536	606546	39.8	-	.	Motif 485_gi;Alias=;ID=485-322-E_coli_genome;pvalue=0.000106;qvalue= 0.384;sequence=TATAAATTCAA;
E_coli_genome	fimo	Nucleotide motif (loose)	607827	607837	39.8	+	.	Motif 485_gi;Alias=;ID=485-323-E_coli_genome;pvalue=0.000106;qvalue= 0.384;sequence=AATATAAACAT;
E_coli_genome	fimo	Nucleotide motif (loose)	612676	612686	39.8	+	.	Motif 485_gi;Alias=;ID=485-324-E_coli_genome;pvalue=0.000106;qvalue= 0.384;sequence=AATATTATCAA;
E_coli_genome	fimo	Nucleotide motif (loose)	617995	618005	39.8	-	.	Motif 485_gi;Alias=;ID=485-325-E_coli_genome;pvalue=0.000106;qvalue= 0.384;sequence=AATTTTTTCAA;
E_coli_genome	fimo	Nucleotide motif (loose)	620740	620750	39.8	+	.	Motif 485_gi;Alias=;ID=485-326-E_coli_genome;pvalue=0.000106;qvalue= 0.384;sequence=ATAATAATCAA;
E_coli_genome	fimo	Nucleotide motif (loose)	622206	622216	39.8	-	.	Motif 485_gi;Alias=;ID=485-327-E_coli_genome;pvalue=0.000106;qvalue= 0.384;sequence=ATTAATTTCAT;
E_coli_genome	fimo	Nucleotide motif (loose)	627634	627644	39.8	+	.	Motif 485_gi;Alias=;ID=485-328-E_coli_genome;pvalue=0.000106;qvalue= 0.384;sequence=ATAAAAAACAA;
E_coli_genome	fimo	Nucleotide motif (loose)	633493	633503	39.8	-	.	Motif 485_gi;Alias=;ID=485-329-E_coli_genome;pvalue=0.000106;qvalue= 0.384;sequence=AAATAAAACAA;
E_coli_genome	fimo	Nucleotide motif (loose)	636018	636028	39.8	-	.	Motif 485_gi;Alias=;ID=485-330-E_coli_genome;pvalue=0.000106;qvalue= 0.384;sequence=TAAATAAACAA;
E_coli_genome	fimo	Nucleotide motif (loose)	636653	636663	39.8	+	.	Motif 485_gi;Alias=;ID=485-331-E_coli_genome;pvalue=0.000106;qvalue= 0.384;sequence=TTATTTTTCAT;
E_coli_genome	fimo	Nucleotide motif (loose)	636709	636719	39.8	+	.	Motif 485_gi;Alias=;ID=485-332-E_coli_genome;pvalue=0.000106;qvalue= 0.384;sequence=TTATATATCAA;
E_coli_genome	fimo	Nucleotide motif (loose)	638563	638573	39.8	+	.	Motif 485_gi;Alias=;ID=485-333-E_coli_genome;pvalue=0.000106;qvalue= 0.384;sequence=TTTTTTAACAT;
E_coli_genome	fimo	Nucleotide motif (loose)	641907	641917	39.8	-	.	Motif 485_gi;Alias=;ID=485-334-E_coli_genome;pvalue=0.000106;qvalue= 0.384;sequence=ATTATAATCAT;
E_coli_genome	fimo	Nucleotide motif (loose)	641969	641979	39.8	-	.	Motif 485_gi;Alias=;ID=485-335-E_coli_genome;pvalue=0.000106;qvalue= 0.384;sequence=AATATATTCAT;
E_coli_genome	fimo	Nucleotide motif (loose)	642164	642174	39.8	-	.	Motif 485_gi;Alias=;ID=485-336-E_coli_genome;pvalue=0.000106;qvalue= 0.384;sequence=AATAATATCAT;
E_coli_genome	fimo	Nucleotide motif (loose)	644193	644203	39.8	-	.	Motif 485_gi;Alias=;ID=485-337-E_coli_genome;pvalue=0.000106;qvalue= 0.384;sequence=TTATTAATCAT;
E_coli_genome	fimo	Nucleotide motif (loose)	645041	645051	39.8	+	.	Motif 485_gi;Alias=;ID=485-338-E_coli_genome;pvalue=0.000106;qvalue= 0.384;sequence=TATTAAATCAT;
E_coli_genome	fimo	Nucleotide motif (loose)	646608	646618	39.8	+	.	Motif 485_gi;Alias=;ID=485-339-E_coli_genome;pvalue=0.000106;qvalue= 0.384;sequence=AAATTTATCAA;
E_coli_genome	fimo	Nucleotide motif (loose)	647847	647857	39.8	-	.	Motif 485_gi;Alias=;ID=485-340-E_coli_genome;pvalue=0.000106;qvalue= 0.384;sequence=TTTTTAATCAT;
E_coli_genome	fimo	Nucleotide motif (loose)	650773	650783	39.8	+	.	Motif 485_gi;Alias=;ID=485-341-E_coli_genome;pvalue=0.000106;qvalue= 0.384;sequence=TTTATTTTCAT;
E_coli_genome	fimo	Nucleotide motif (loose)	652022	652032	39.8	-	.	Motif 485_gi;Alias=;ID=485-342-E_coli_genome;pvalue=0.000106;qvalue= 0.384;sequence=AAATAAATCAA;
E_coli_genome	fimo	Nucleotide motif (loose)	652133	652143	39.8	-	.	Motif 485_gi;Alias=;ID=485-343-E_coli_genome;pvalue=0.000106;qvalue= 0.384;sequence=ATTTTATTCAT;
E_coli_genome	fimo	Nucleotide motif (loose)	652187	652197	39.8	+	.	Motif 485_gi;Alias=;ID=485-344-E_coli_genome;pvalue=0.000106;qvalue= 0.384;sequence=TTTAATTACAT;
E_coli_genome	fimo	Nucleotide motif (loose)	653235	653245	39.8	+	.	Motif 485_gi;Alias=;ID=485-345-E_coli_genome;pvalue=0.000106;qvalue= 0.384;sequence=AAATAAAACAA;
E_coli_genome	fimo	Nucleotide motif (loose)	656061	656071	39.8	+	.	Motif 485_gi;Alias=;ID=485-346-E_coli_genome;pvalue=0.000106;qvalue= 0.384;sequence=ATTAAAATCAA;
E_coli_genome	fimo	Nucleotide motif (loose)	656104	656114	39.8	+	.	Motif 485_gi;Alias=;ID=485-347-E_coli_genome;pvalue=0.000106;qvalue= 0.384;sequence=TTTTTATACAT;
E_coli_genome	fimo	Nucleotide motif (loose)	656591	656601	39.8	-	.	Motif 485_gi;Alias=;ID=485-348-E_coli_genome;pvalue=0.000106;qvalue= 0.384;sequence=AATAAAAACAA;
E_coli_genome	fimo	Nucleotide motif (loose)	656699	656709	39.8	-	.	Motif 485_gi;Alias=;ID=485-349-E_coli_genome;pvalue=0.000106;qvalue= 0.384;sequence=ATATAAATCAT;
E_coli_genome	fimo	Nucleotide motif (loose)	656927	656937	39.8	+	.	Motif 485_gi;Alias=;ID=485-350-E_coli_genome;pvalue=0.000106;qvalue= 0.384;sequence=AAAATTTTCAT;
E_coli_genome	fimo	Nucleotide motif (loose)	656924	656934	39.8	-	.	Motif 485_gi;Alias=;ID=485-351-E_coli_genome;pvalue=0.000106;qvalue= 0.384;sequence=AAAATTTTCAT;
E_coli_genome	fimo	Nucleotide motif (loose)	657142	657152	39.8	+	.	Motif 485_gi;Alias=;ID=485-352-E_coli_genome;pvalue=0.000106;qvalue= 0.384;sequence=TTTAAAATCAA;
E_coli_genome	fimo	Nucleotide motif (loose)	658818	658828	39.8	-	.	Motif 485_gi;Alias=;ID=485-353-E_coli_genome;pvalue=0.000106;qvalue= 0.384;sequence=TAAAAAAACAT;
E_coli_genome	fimo	Nucleotide motif (loose)	661306	661316	39.8	-	.	Motif 485_gi;Alias=;ID=485-354-E_coli_genome;pvalue=0.000106;qvalue= 0.384;sequence=AATATTTACAA;
E_coli_genome	fimo	Nucleotide motif (loose)	661391	661401	39.8	+	.	Motif 485_gi;Alias=;ID=485-355-E_coli_genome;pvalue=0.000106;qvalue= 0.384;sequence=ATTTTATTCAT;
E_coli_genome	fimo	Nucleotide motif (loose)	661418	661428	39.8	+	.	Motif 485_gi;Alias=;ID=485-356-E_coli_genome;pvalue=0.000106;qvalue= 0.384;sequence=AAAAATTACAA;
E_coli_genome	fimo	Nucleotide motif (loose)	661550	661560	39.8	+	.	Motif 485_gi;Alias=;ID=485-357-E_coli_genome;pvalue=0.000106;qvalue= 0.384;sequence=AAAATATACAA;
E_coli_genome	fimo	Nucleotide motif (loose)	666286	666296	39.8	-	.	Motif 485_gi;Alias=;ID=485-358-E_coli_genome;pvalue=0.000106;qvalue= 0.384;sequence=TAAAAAAACAT;
E_coli_genome	fimo	Nucleotide motif (loose)	676511	676521	39.8	-	.	Motif 485_gi;Alias=;ID=485-359-E_coli_genome;pvalue=0.000106;qvalue= 0.384;sequence=TAATTTATCAA;
E_coli_genome	fimo	Nucleotide motif (loose)	676688	676698	39.8	-	.	Motif 485_gi;Alias=;ID=485-360-E_coli_genome;pvalue=0.000106;qvalue= 0.384;sequence=TAAATATTCAT;
E_coli_genome	fimo	Nucleotide motif (loose)	679284	679294	39.8	+	.	Motif 485_gi;Alias=;ID=485-361-E_coli_genome;pvalue=0.000106;qvalue= 0.384;sequence=TAAATAATCAA;
E_coli_genome	fimo	Nucleotide motif (loose)	679381	679391	39.8	+	.	Motif 485_gi;Alias=;ID=485-362-E_coli_genome;pvalue=0.000106;qvalue= 0.384;sequence=AATATATACAT;
E_coli_genome	fimo	Nucleotide motif (loose)	679396	679406	39.8	+	.	Motif 485_gi;Alias=;ID=485-363-E_coli_genome;pvalue=0.000106;qvalue= 0.384;sequence=TTTTTATTCAT;
E_coli_genome	fimo	Nucleotide motif (loose)	679497	679507	39.8	+	.	Motif 485_gi;Alias=;ID=485-364-E_coli_genome;pvalue=0.000106;qvalue= 0.384;sequence=ATTATTAACAA;
E_coli_genome	fimo	Nucleotide motif (loose)	679659	679669	39.8	-	.	Motif 485_gi;Alias=;ID=485-365-E_coli_genome;pvalue=0.000106;qvalue= 0.384;sequence=AATTAAATCAT;
E_coli_genome	fimo	Nucleotide motif (loose)	681919	681929	39.8	+	.	Motif 485_gi;Alias=;ID=485-366-E_coli_genome;pvalue=0.000106;qvalue= 0.384;sequence=TAAATTTTCAA;
E_coli_genome	fimo	Nucleotide motif (loose)	683247	683257	39.8	+	.	Motif 485_gi;Alias=;ID=485-367-E_coli_genome;pvalue=0.000106;qvalue= 0.384;sequence=ATTATTTTCAT;
E_coli_genome	fimo	Nucleotide motif (loose)	683244	683254	39.8	-	.	Motif 485_gi;Alias=;ID=485-368-E_coli_genome;pvalue=0.000106;qvalue= 0.384;sequence=AAAATAATCAT;
E_coli_genome	fimo	Nucleotide motif (loose)	683576	683586	39.8	+	.	Motif 485_gi;Alias=;ID=485-369-E_coli_genome;pvalue=0.000106;qvalue= 0.384;sequence=ATAATAATCAA;
E_coli_genome	fimo	Nucleotide motif (loose)	686634	686644	39.8	-	.	Motif 485_gi;Alias=;ID=485-370-E_coli_genome;pvalue=0.000106;qvalue= 0.384;sequence=TTTTTTTACAA;
E_coli_genome	fimo	Nucleotide motif (loose)	696532	696542	39.8	-	.	Motif 485_gi;Alias=;ID=485-371-E_coli_genome;pvalue=0.000106;qvalue= 0.384;sequence=AATTTATTCAA;
E_coli_genome	fimo	Nucleotide motif (loose)	698180	698190	39.8	+	.	Motif 485_gi;Alias=;ID=485-372-E_coli_genome;pvalue=0.000106;qvalue= 0.384;sequence=ATTAAATACAT;
E_coli_genome	fimo	Nucleotide motif (loose)	699221	699231	39.8	-	.	Motif 485_gi;Alias=;ID=485-373-E_coli_genome;pvalue=0.000106;qvalue= 0.384;sequence=TTTTTAAACAA;
E_coli_genome	fimo	Nucleotide motif (loose)	699374	699384	39.8	-	.	Motif 485_gi;Alias=;ID=485-374-E_coli_genome;pvalue=0.000106;qvalue= 0.384;sequence=AATATAAACAT;
E_coli_genome	fimo	Nucleotide motif (loose)	703714	703724	39.8	-	.	Motif 485_gi;Alias=;ID=485-375-E_coli_genome;pvalue=0.000106;qvalue= 0.384;sequence=TATTTTATCAT;
E_coli_genome	fimo	Nucleotide motif (loose)	703944	703954	39.8	-	.	Motif 485_gi;Alias=;ID=485-376-E_coli_genome;pvalue=0.000106;qvalue= 0.384;sequence=AAAATATTCAT;
E_coli_genome	fimo	Nucleotide motif (loose)	705965	705975	39.8	+	.	Motif 485_gi;Alias=;ID=485-377-E_coli_genome;pvalue=0.000106;qvalue= 0.384;sequence=TTTTTTTTCAT;
E_coli_genome	fimo	Nucleotide motif (loose)	708034	708044	39.8	+	.	Motif 485_gi;Alias=;ID=485-378-E_coli_genome;pvalue=0.000106;qvalue= 0.384;sequence=TAAAATAACAA;
E_coli_genome	fimo	Nucleotide motif (loose)	710773	710783	39.8	-	.	Motif 485_gi;Alias=;ID=485-379-E_coli_genome;pvalue=0.000106;qvalue= 0.384;sequence=TTTATTAACAA;
E_coli_genome	fimo	Nucleotide motif (loose)	716681	716691	39.8	-	.	Motif 485_gi;Alias=;ID=485-380-E_coli_genome;pvalue=0.000106;qvalue= 0.384;sequence=TTTTTATTCAA;
E_coli_genome	fimo	Nucleotide motif (loose)	716938	716948	39.8	-	.	Motif 485_gi;Alias=;ID=485-381-E_coli_genome;pvalue=0.000106;qvalue= 0.384;sequence=TAATAAAACAA;
E_coli_genome	fimo	Nucleotide motif (loose)	720966	720976	39.8	-	.	Motif 485_gi;Alias=;ID=485-382-E_coli_genome;pvalue=0.000106;qvalue= 0.384;sequence=AAAAATAACAA;
E_coli_genome	fimo	Nucleotide motif (loose)	721049	721059	39.8	+	.	Motif 485_gi;Alias=;ID=485-383-E_coli_genome;pvalue=0.000106;qvalue= 0.384;sequence=TTAATATTCAA;
E_coli_genome	fimo	Nucleotide motif (loose)	728160	728170	39.8	-	.	Motif 485_gi;Alias=;ID=485-384-E_coli_genome;pvalue=0.000106;qvalue= 0.384;sequence=TTTTTATTCAA;
E_coli_genome	fimo	Nucleotide motif (loose)	728992	729002	39.8	-	.	Motif 485_gi;Alias=;ID=485-385-E_coli_genome;pvalue=0.000106;qvalue= 0.384;sequence=TTTATTTACAT;
E_coli_genome	fimo	Nucleotide motif (loose)	729456	729466	39.8	-	.	Motif 485_gi;Alias=;ID=485-386-E_coli_genome;pvalue=0.000106;qvalue= 0.384;sequence=ATATATTTCAT;
E_coli_genome	fimo	Nucleotide motif (loose)	733776	733786	39.8	-	.	Motif 485_gi;Alias=;ID=485-387-E_coli_genome;pvalue=0.000106;qvalue= 0.384;sequence=ATATATTTCAT;
E_coli_genome	fimo	Nucleotide motif (loose)	734088	734098	39.8	+	.	Motif 485_gi;Alias=;ID=485-388-E_coli_genome;pvalue=0.000106;qvalue= 0.384;sequence=ATTATAAACAA;
E_coli_genome	fimo	Nucleotide motif (loose)	735862	735872	39.8	-	.	Motif 485_gi;Alias=;ID=485-389-E_coli_genome;pvalue=0.000106;qvalue= 0.384;sequence=TATTTTTACAT;
E_coli_genome	fimo	Nucleotide motif (loose)	736171	736181	39.8	-	.	Motif 485_gi;Alias=;ID=485-390-E_coli_genome;pvalue=0.000106;qvalue= 0.384;sequence=TTATTAAACAT;
E_coli_genome	fimo	Nucleotide motif (loose)	736239	736249	39.8	+	.	Motif 485_gi;Alias=;ID=485-391-E_coli_genome;pvalue=0.000106;qvalue= 0.384;sequence=AAATTAATCAT;
E_coli_genome	fimo	Nucleotide motif (loose)	736733	736743	39.8	-	.	Motif 485_gi;Alias=;ID=485-392-E_coli_genome;pvalue=0.000106;qvalue= 0.384;sequence=TTTTTAAACAT;
E_coli_genome	fimo	Nucleotide motif (loose)	737999	738009	39.8	-	.	Motif 485_gi;Alias=;ID=485-393-E_coli_genome;pvalue=0.000106;qvalue= 0.384;sequence=TTTTTAAACAT;
E_coli_genome	fimo	Nucleotide motif (loose)	742674	742684	39.8	+	.	Motif 485_gi;Alias=;ID=485-394-E_coli_genome;pvalue=0.000106;qvalue= 0.384;sequence=TAAATATACAT;
E_coli_genome	fimo	Nucleotide motif (loose)	748593	748603	39.8	+	.	Motif 485_gi;Alias=;ID=485-395-E_coli_genome;pvalue=0.000106;qvalue= 0.384;sequence=ATAAATATCAA;
E_coli_genome	fimo	Nucleotide motif (loose)	752943	752953	39.8	-	.	Motif 485_gi;Alias=;ID=485-396-E_coli_genome;pvalue=0.000106;qvalue= 0.384;sequence=ATTTTATTCAT;
E_coli_genome	fimo	Nucleotide motif (loose)	753095	753105	39.8	+	.	Motif 485_gi;Alias=;ID=485-397-E_coli_genome;pvalue=0.000106;qvalue= 0.384;sequence=TATTTTTACAA;
E_coli_genome	fimo	Nucleotide motif (loose)	753124	753134	39.8	+	.	Motif 485_gi;Alias=;ID=485-398-E_coli_genome;pvalue=0.000106;qvalue= 0.384;sequence=ATAAAAATCAA;
E_coli_genome	fimo	Nucleotide motif (loose)	753159	753169	39.8	+	.	Motif 485_gi;Alias=;ID=485-399-E_coli_genome;pvalue=0.000106;qvalue= 0.384;sequence=AATATTTACAA;
E_coli_genome	fimo	Nucleotide motif (loose)	754838	754848	39.8	-	.	Motif 485_gi;Alias=;ID=485-400-E_coli_genome;pvalue=0.000106;qvalue= 0.384;sequence=TTTTTAATCAT;
E_coli_genome	fimo	Nucleotide motif (loose)	755387	755397	39.8	+	.	Motif 485_gi;Alias=;ID=485-401-E_coli_genome;pvalue=0.000106;qvalue= 0.384;sequence=AAATTTATCAT;
E_coli_genome	fimo	Nucleotide motif (loose)	765931	765941	39.8	+	.	Motif 485_gi;Alias=;ID=485-402-E_coli_genome;pvalue=0.000106;qvalue= 0.384;sequence=AAATAATACAA;
E_coli_genome	fimo	Nucleotide motif (loose)	765952	765962	39.8	+	.	Motif 485_gi;Alias=;ID=485-403-E_coli_genome;pvalue=0.000106;qvalue= 0.384;sequence=AATAATTTCAA;
E_coli_genome	fimo	Nucleotide motif (loose)	768975	768985	39.8	+	.	Motif 485_gi;Alias=;ID=485-404-E_coli_genome;pvalue=0.000106;qvalue= 0.384;sequence=TAAAAAATCAT;
E_coli_genome	fimo	Nucleotide motif (loose)	769635	769645	39.8	+	.	Motif 485_gi;Alias=;ID=485-405-E_coli_genome;pvalue=0.000106;qvalue= 0.384;sequence=ATATTATTCAT;
E_coli_genome	fimo	Nucleotide motif (loose)	770819	770829	39.8	+	.	Motif 485_gi;Alias=;ID=485-406-E_coli_genome;pvalue=0.000106;qvalue= 0.384;sequence=ATTTTTAACAA;
E_coli_genome	fimo	Nucleotide motif (loose)	770879	770889	39.8	-	.	Motif 485_gi;Alias=;ID=485-407-E_coli_genome;pvalue=0.000106;qvalue= 0.384;sequence=AATATTAACAT;
E_coli_genome	fimo	Nucleotide motif (loose)	771047	771057	39.8	+	.	Motif 485_gi;Alias=;ID=485-408-E_coli_genome;pvalue=0.000106;qvalue= 0.384;sequence=ATTTTAAACAT;
E_coli_genome	fimo	Nucleotide motif (loose)	771113	771123	39.8	+	.	Motif 485_gi;Alias=;ID=485-409-E_coli_genome;pvalue=0.000106;qvalue= 0.384;sequence=ATATTTATCAA;
E_coli_genome	fimo	Nucleotide motif (loose)	771110	771120	39.8	-	.	Motif 485_gi;Alias=;ID=485-410-E_coli_genome;pvalue=0.000106;qvalue= 0.384;sequence=ATAAATATCAA;
E_coli_genome	fimo	Nucleotide motif (loose)	771302	771312	39.8	+	.	Motif 485_gi;Alias=;ID=485-411-E_coli_genome;pvalue=0.000106;qvalue= 0.384;sequence=TTTATTAACAT;
E_coli_genome	fimo	Nucleotide motif (loose)	776201	776211	39.8	-	.	Motif 485_gi;Alias=;ID=485-412-E_coli_genome;pvalue=0.000106;qvalue= 0.384;sequence=AATTATTTCAT;
E_coli_genome	fimo	Nucleotide motif (loose)	782003	782013	39.8	+	.	Motif 485_gi;Alias=;ID=485-413-E_coli_genome;pvalue=0.000106;qvalue= 0.384;sequence=ATATAAAACAA;
E_coli_genome	fimo	Nucleotide motif (loose)	784291	784301	39.8	+	.	Motif 485_gi;Alias=;ID=485-414-E_coli_genome;pvalue=0.000106;qvalue= 0.384;sequence=ATAATAATCAA;
E_coli_genome	fimo	Nucleotide motif (loose)	785439	785449	39.8	+	.	Motif 485_gi;Alias=;ID=485-415-E_coli_genome;pvalue=0.000106;qvalue= 0.384;sequence=ATAATTAACAA;
E_coli_genome	fimo	Nucleotide motif (loose)	785434	785444	39.8	-	.	Motif 485_gi;Alias=;ID=485-416-E_coli_genome;pvalue=0.000106;qvalue= 0.384;sequence=AATTATTTCAA;
E_coli_genome	fimo	Nucleotide motif (loose)	787622	787632	39.8	-	.	Motif 485_gi;Alias=;ID=485-417-E_coli_genome;pvalue=0.000106;qvalue= 0.384;sequence=ATTATTATCAT;
E_coli_genome	fimo	Nucleotide motif (loose)	791195	791205	39.8	-	.	Motif 485_gi;Alias=;ID=485-418-E_coli_genome;pvalue=0.000106;qvalue= 0.384;sequence=TTAATTATCAT;
E_coli_genome	fimo	Nucleotide motif (loose)	795360	795370	39.8	-	.	Motif 485_gi;Alias=;ID=485-419-E_coli_genome;pvalue=0.000106;qvalue= 0.384;sequence=TTTTTTATCAA;
E_coli_genome	fimo	Nucleotide motif (loose)	800664	800674	39.8	-	.	Motif 485_gi;Alias=;ID=485-420-E_coli_genome;pvalue=0.000106;qvalue= 0.384;sequence=ATTAATAACAT;
E_coli_genome	fimo	Nucleotide motif (loose)	800734	800744	39.8	-	.	Motif 485_gi;Alias=;ID=485-421-E_coli_genome;pvalue=0.000106;qvalue= 0.384;sequence=TTTAAAAACAT;
E_coli_genome	fimo	Nucleotide motif (loose)	800759	800769	39.8	-	.	Motif 485_gi;Alias=;ID=485-422-E_coli_genome;pvalue=0.000106;qvalue= 0.384;sequence=ATTTTTTTCAT;
E_coli_genome	fimo	Nucleotide motif (loose)	801300	801310	39.8	-	.	Motif 485_gi;Alias=;ID=485-423-E_coli_genome;pvalue=0.000106;qvalue= 0.384;sequence=AAAATAATCAA;
E_coli_genome	fimo	Nucleotide motif (loose)	807377	807387	39.8	-	.	Motif 485_gi;Alias=;ID=485-424-E_coli_genome;pvalue=0.000106;qvalue= 0.384;sequence=ATTAAAAACAA;
E_coli_genome	fimo	Nucleotide motif (loose)	810065	810075	39.8	-	.	Motif 485_gi;Alias=;ID=485-425-E_coli_genome;pvalue=0.000106;qvalue= 0.384;sequence=AATAAAATCAA;
E_coli_genome	fimo	Nucleotide motif (loose)	811532	811542	39.8	+	.	Motif 485_gi;Alias=;ID=485-426-E_coli_genome;pvalue=0.000106;qvalue= 0.384;sequence=TTAATAAACAA;
E_coli_genome	fimo	Nucleotide motif (loose)	813309	813319	39.8	-	.	Motif 485_gi;Alias=;ID=485-427-E_coli_genome;pvalue=0.000106;qvalue= 0.384;sequence=TTTTTTAACAT;
E_coli_genome	fimo	Nucleotide motif (loose)	813482	813492	39.8	+	.	Motif 485_gi;Alias=;ID=485-428-E_coli_genome;pvalue=0.000106;qvalue= 0.384;sequence=TAAAATTACAT;
E_coli_genome	fimo	Nucleotide motif (loose)	821138	821148	39.8	-	.	Motif 485_gi;Alias=;ID=485-429-E_coli_genome;pvalue=0.000106;qvalue= 0.384;sequence=ATTAAAAACAT;
E_coli_genome	fimo	Nucleotide motif (loose)	836311	836321	39.8	+	.	Motif 485_gi;Alias=;ID=485-430-E_coli_genome;pvalue=0.000106;qvalue= 0.384;sequence=TAAAAATACAA;
E_coli_genome	fimo	Nucleotide motif (loose)	837816	837826	39.8	+	.	Motif 485_gi;Alias=;ID=485-431-E_coli_genome;pvalue=0.000106;qvalue= 0.384;sequence=ATTTTATTCAT;
E_coli_genome	fimo	Nucleotide motif (loose)	840116	840126	39.8	-	.	Motif 485_gi;Alias=;ID=485-432-E_coli_genome;pvalue=0.000106;qvalue= 0.384;sequence=ATAATTATCAT;
E_coli_genome	fimo	Nucleotide motif (loose)	840266	840276	39.8	-	.	Motif 485_gi;Alias=;ID=485-433-E_coli_genome;pvalue=0.000106;qvalue= 0.384;sequence=ATATTTATCAT;
E_coli_genome	fimo	Nucleotide motif (loose)	841706	841716	39.8	+	.	Motif 485_gi;Alias=;ID=485-434-E_coli_genome;pvalue=0.000106;qvalue= 0.384;sequence=TTTATTTACAT;
E_coli_genome	fimo	Nucleotide motif (loose)	842165	842175	39.8	+	.	Motif 485_gi;Alias=;ID=485-435-E_coli_genome;pvalue=0.000106;qvalue= 0.384;sequence=TATTTTTACAA;
E_coli_genome	fimo	Nucleotide motif (loose)	842585	842595	39.8	+	.	Motif 485_gi;Alias=;ID=485-436-E_coli_genome;pvalue=0.000106;qvalue= 0.384;sequence=ATTATATTCAT;
E_coli_genome	fimo	Nucleotide motif (loose)	846449	846459	39.8	+	.	Motif 485_gi;Alias=;ID=485-437-E_coli_genome;pvalue=0.000106;qvalue= 0.384;sequence=TTTAAATTCAA;
E_coli_genome	fimo	Nucleotide motif (loose)	846896	846906	39.8	+	.	Motif 485_gi;Alias=;ID=485-438-E_coli_genome;pvalue=0.000106;qvalue= 0.384;sequence=TAAATAAACAT;
E_coli_genome	fimo	Nucleotide motif (loose)	847143	847153	39.8	+	.	Motif 485_gi;Alias=;ID=485-439-E_coli_genome;pvalue=0.000106;qvalue= 0.384;sequence=TAAATAATCAA;
E_coli_genome	fimo	Nucleotide motif (loose)	847882	847892	39.8	+	.	Motif 485_gi;Alias=;ID=485-440-E_coli_genome;pvalue=0.000106;qvalue= 0.384;sequence=TTTAAATTCAA;
E_coli_genome	fimo	Nucleotide motif (loose)	849202	849212	39.8	-	.	Motif 485_gi;Alias=;ID=485-441-E_coli_genome;pvalue=0.000106;qvalue= 0.384;sequence=TAAATTTACAT;
E_coli_genome	fimo	Nucleotide motif (loose)	850174	850184	39.8	-	.	Motif 485_gi;Alias=;ID=485-442-E_coli_genome;pvalue=0.000106;qvalue= 0.384;sequence=AATTTTTTCAA;
E_coli_genome	fimo	Nucleotide motif (loose)	850401	850411	39.8	-	.	Motif 485_gi;Alias=;ID=485-443-E_coli_genome;pvalue=0.000106;qvalue= 0.384;sequence=AAATATATCAA;
E_coli_genome	fimo	Nucleotide motif (loose)	850450	850460	39.8	-	.	Motif 485_gi;Alias=;ID=485-444-E_coli_genome;pvalue=0.000106;qvalue= 0.384;sequence=ATTTTTTTCAT;
E_coli_genome	fimo	Nucleotide motif (loose)	851269	851279	39.8	+	.	Motif 485_gi;Alias=;ID=485-445-E_coli_genome;pvalue=0.000106;qvalue= 0.384;sequence=ATATTTATCAT;
E_coli_genome	fimo	Nucleotide motif (loose)	859276	859286	39.8	+	.	Motif 485_gi;Alias=;ID=485-446-E_coli_genome;pvalue=0.000106;qvalue= 0.384;sequence=ATTATTATCAT;
E_coli_genome	fimo	Nucleotide motif (loose)	859273	859283	39.8	-	.	Motif 485_gi;Alias=;ID=485-447-E_coli_genome;pvalue=0.000106;qvalue= 0.384;sequence=ATAATAATCAT;
E_coli_genome	fimo	Nucleotide motif (loose)	862865	862875	39.8	-	.	Motif 485_gi;Alias=;ID=485-448-E_coli_genome;pvalue=0.000106;qvalue= 0.384;sequence=AAAAAAATCAT;
E_coli_genome	fimo	Nucleotide motif (loose)	873286	873296	39.8	-	.	Motif 485_gi;Alias=;ID=485-449-E_coli_genome;pvalue=0.000106;qvalue= 0.384;sequence=TTTATTATCAT;
E_coli_genome	fimo	Nucleotide motif (loose)	873553	873563	39.8	+	.	Motif 485_gi;Alias=;ID=485-450-E_coli_genome;pvalue=0.000106;qvalue= 0.384;sequence=ATAAAATTCAT;
E_coli_genome	fimo	Nucleotide motif (loose)	875071	875081	39.8	-	.	Motif 485_gi;Alias=;ID=485-451-E_coli_genome;pvalue=0.000106;qvalue= 0.384;sequence=ATTAATTTCAT;
E_coli_genome	fimo	Nucleotide motif (loose)	875377	875387	39.8	+	.	Motif 485_gi;Alias=;ID=485-452-E_coli_genome;pvalue=0.000106;qvalue= 0.384;sequence=ATTTTTATCAT;
E_coli_genome	fimo	Nucleotide motif (loose)	875903	875913	39.8	-	.	Motif 485_gi;Alias=;ID=485-453-E_coli_genome;pvalue=0.000106;qvalue= 0.384;sequence=ATTATATTCAT;
E_coli_genome	fimo	Nucleotide motif (loose)	876025	876035	39.8	-	.	Motif 485_gi;Alias=;ID=485-454-E_coli_genome;pvalue=0.000106;qvalue= 0.384;sequence=AAAATAATCAA;
E_coli_genome	fimo	Nucleotide motif (loose)	878139	878149	39.8	-	.	Motif 485_gi;Alias=;ID=485-455-E_coli_genome;pvalue=0.000106;qvalue= 0.384;sequence=AAAATTTACAT;
E_coli_genome	fimo	Nucleotide motif (loose)	879457	879467	39.8	-	.	Motif 485_gi;Alias=;ID=485-456-E_coli_genome;pvalue=0.000106;qvalue= 0.384;sequence=ATTAATTTCAT;
E_coli_genome	fimo	Nucleotide motif (loose)	885889	885899	39.8	+	.	Motif 485_gi;Alias=;ID=485-457-E_coli_genome;pvalue=0.000106;qvalue= 0.384;sequence=ATTAAAAACAT;
E_coli_genome	fimo	Nucleotide motif (loose)	888104	888114	39.8	+	.	Motif 485_gi;Alias=;ID=485-458-E_coli_genome;pvalue=0.000106;qvalue= 0.384;sequence=AAAAATTTCAT;
E_coli_genome	fimo	Nucleotide motif (loose)	896605	896615	39.8	+	.	Motif 485_gi;Alias=;ID=485-459-E_coli_genome;pvalue=0.000106;qvalue= 0.384;sequence=TTAAAAAACAA;
E_coli_genome	fimo	Nucleotide motif (loose)	897084	897094	39.8	-	.	Motif 485_gi;Alias=;ID=485-460-E_coli_genome;pvalue=0.000106;qvalue= 0.384;sequence=AAATTATTCAT;
E_coli_genome	fimo	Nucleotide motif (loose)	897447	897457	39.8	-	.	Motif 485_gi;Alias=;ID=485-461-E_coli_genome;pvalue=0.000106;qvalue= 0.384;sequence=AATAATAACAA;
E_coli_genome	fimo	Nucleotide motif (loose)	900667	900677	39.8	-	.	Motif 485_gi;Alias=;ID=485-462-E_coli_genome;pvalue=0.000106;qvalue= 0.384;sequence=TATTTAATCAT;
E_coli_genome	fimo	Nucleotide motif (loose)	900684	900694	39.8	-	.	Motif 485_gi;Alias=;ID=485-463-E_coli_genome;pvalue=0.000106;qvalue= 0.384;sequence=TTTTATTTCAT;
E_coli_genome	fimo	Nucleotide motif (loose)	902236	902246	39.8	+	.	Motif 485_gi;Alias=;ID=485-464-E_coli_genome;pvalue=0.000106;qvalue= 0.384;sequence=AAAAAATTCAT;
E_coli_genome	fimo	Nucleotide motif (loose)	913838	913848	39.8	+	.	Motif 485_gi;Alias=;ID=485-465-E_coli_genome;pvalue=0.000106;qvalue= 0.384;sequence=TTAATATACAT;
E_coli_genome	fimo	Nucleotide motif (loose)	915004	915014	39.8	+	.	Motif 485_gi;Alias=;ID=485-466-E_coli_genome;pvalue=0.000106;qvalue= 0.384;sequence=TTTAATTACAA;
E_coli_genome	fimo	Nucleotide motif (loose)	916285	916295	39.8	+	.	Motif 485_gi;Alias=;ID=485-467-E_coli_genome;pvalue=0.000106;qvalue= 0.384;sequence=TAATTTATCAT;
E_coli_genome	fimo	Nucleotide motif (loose)	921967	921977	39.8	-	.	Motif 485_gi;Alias=;ID=485-468-E_coli_genome;pvalue=0.000106;qvalue= 0.384;sequence=ATAATATTCAT;
E_coli_genome	fimo	Nucleotide motif (loose)	925719	925729	39.8	+	.	Motif 485_gi;Alias=;ID=485-469-E_coli_genome;pvalue=0.000106;qvalue= 0.384;sequence=TTTATTAACAA;
E_coli_genome	fimo	Nucleotide motif (loose)	926055	926065	39.8	-	.	Motif 485_gi;Alias=;ID=485-470-E_coli_genome;pvalue=0.000106;qvalue= 0.384;sequence=ATAATTATCAT;
E_coli_genome	fimo	Nucleotide motif (loose)	931077	931087	39.8	-	.	Motif 485_gi;Alias=;ID=485-471-E_coli_genome;pvalue=0.000106;qvalue= 0.384;sequence=TAATTTTACAA;
E_coli_genome	fimo	Nucleotide motif (loose)	933543	933553	39.8	-	.	Motif 485_gi;Alias=;ID=485-472-E_coli_genome;pvalue=0.000106;qvalue= 0.384;sequence=AAAATAATCAA;
E_coli_genome	fimo	Nucleotide motif (loose)	933803	933813	39.8	+	.	Motif 485_gi;Alias=;ID=485-473-E_coli_genome;pvalue=0.000106;qvalue= 0.384;sequence=ATTTTAAACAT;
E_coli_genome	fimo	Nucleotide motif (loose)	937372	937382	39.8	-	.	Motif 485_gi;Alias=;ID=485-474-E_coli_genome;pvalue=0.000106;qvalue= 0.384;sequence=ATTTTTTTCAT;
E_coli_genome	fimo	Nucleotide motif (loose)	945525	945535	39.8	+	.	Motif 485_gi;Alias=;ID=485-475-E_coli_genome;pvalue=0.000106;qvalue= 0.384;sequence=ATTTTTATCAA;
E_coli_genome	fimo	Nucleotide motif (loose)	945656	945666	39.8	-	.	Motif 485_gi;Alias=;ID=485-476-E_coli_genome;pvalue=0.000106;qvalue= 0.384;sequence=AAAAATTTCAT;
E_coli_genome	fimo	Nucleotide motif (loose)	945702	945712	39.8	+	.	Motif 485_gi;Alias=;ID=485-477-E_coli_genome;pvalue=0.000106;qvalue= 0.384;sequence=AATAAAAACAA;
E_coli_genome	fimo	Nucleotide motif (loose)	945862	945872	39.8	+	.	Motif 485_gi;Alias=;ID=485-478-E_coli_genome;pvalue=0.000106;qvalue= 0.384;sequence=TTTTAATTCAT;
E_coli_genome	fimo	Nucleotide motif (loose)	954630	954640	39.8	+	.	Motif 485_gi;Alias=;ID=485-479-E_coli_genome;pvalue=0.000106;qvalue= 0.384;sequence=AAAATTAACAA;
E_coli_genome	fimo	Nucleotide motif (loose)	954646	954656	39.8	-	.	Motif 485_gi;Alias=;ID=485-480-E_coli_genome;pvalue=0.000106;qvalue= 0.384;sequence=AAAAAATTCAA;
E_coli_genome	fimo	Nucleotide motif (loose)	954729	954739	39.8	+	.	Motif 485_gi;Alias=;ID=485-481-E_coli_genome;pvalue=0.000106;qvalue= 0.384;sequence=ATTAAATACAA;
E_coli_genome	fimo	Nucleotide motif (loose)	954758	954768	39.8	+	.	Motif 485_gi;Alias=;ID=485-482-E_coli_genome;pvalue=0.000106;qvalue= 0.384;sequence=TATAATTACAA;
E_coli_genome	fimo	Nucleotide motif (loose)	954866	954876	39.8	-	.	Motif 485_gi;Alias=;ID=485-483-E_coli_genome;pvalue=0.000106;qvalue= 0.384;sequence=AATAAAATCAA;
E_coli_genome	fimo	Nucleotide motif (loose)	959683	959693	39.8	-	.	Motif 485_gi;Alias=;ID=485-484-E_coli_genome;pvalue=0.000106;qvalue= 0.384;sequence=AATATAATCAT;
E_coli_genome	fimo	Nucleotide motif (loose)	962449	962459	39.8	-	.	Motif 485_gi;Alias=;ID=485-485-E_coli_genome;pvalue=0.000106;qvalue= 0.384;sequence=TTTAAATTCAA;
E_coli_genome	fimo	Nucleotide motif (loose)	964956	964966	39.8	+	.	Motif 485_gi;Alias=;ID=485-486-E_coli_genome;pvalue=0.000106;qvalue= 0.384;sequence=AAAAATATCAT;
E_coli_genome	fimo	Nucleotide motif (loose)	973094	973104	39.8	-	.	Motif 485_gi;Alias=;ID=485-487-E_coli_genome;pvalue=0.000106;qvalue= 0.384;sequence=AATTTAATCAA;
E_coli_genome	fimo	Nucleotide motif (loose)	973823	973833	39.8	+	.	Motif 485_gi;Alias=;ID=485-488-E_coli_genome;pvalue=0.000106;qvalue= 0.384;sequence=AATTTATACAT;
E_coli_genome	fimo	Nucleotide motif (loose)	982532	982542	39.8	+	.	Motif 485_gi;Alias=;ID=485-489-E_coli_genome;pvalue=0.000106;qvalue= 0.384;sequence=TATAAATTCAA;
E_coli_genome	fimo	Nucleotide motif (loose)	984506	984516	39.8	-	.	Motif 485_gi;Alias=;ID=485-490-E_coli_genome;pvalue=0.000106;qvalue= 0.384;sequence=ATTAAAAACAA;
E_coli_genome	fimo	Nucleotide motif (loose)	986181	986191	39.8	-	.	Motif 485_gi;Alias=;ID=485-491-E_coli_genome;pvalue=0.000106;qvalue= 0.384;sequence=TAAATTTACAA;
E_coli_genome	fimo	Nucleotide motif (loose)	990499	990509	39.8	-	.	Motif 485_gi;Alias=;ID=485-492-E_coli_genome;pvalue=0.000106;qvalue= 0.384;sequence=TTTTATAACAT;
E_coli_genome	fimo	Nucleotide motif (loose)	993231	993241	39.8	-	.	Motif 485_gi;Alias=;ID=485-493-E_coli_genome;pvalue=0.000106;qvalue= 0.384;sequence=TTATTTATCAA;
E_coli_genome	fimo	Nucleotide motif (loose)	994408	994418	39.8	-	.	Motif 485_gi;Alias=;ID=485-494-E_coli_genome;pvalue=0.000106;qvalue= 0.384;sequence=ATTTATATCAA;
E_coli_genome	fimo	Nucleotide motif (loose)	997721	997731	39.8	+	.	Motif 485_gi;Alias=;ID=485-495-E_coli_genome;pvalue=0.000106;qvalue= 0.384;sequence=TAAATATTCAT;
E_coli_genome	fimo	Nucleotide motif (loose)	997777	997787	39.8	-	.	Motif 485_gi;Alias=;ID=485-496-E_coli_genome;pvalue=0.000106;qvalue= 0.384;sequence=ATTTAAATCAA;
E_coli_genome	fimo	Nucleotide motif (loose)	997800	997810	39.8	-	.	Motif 485_gi;Alias=;ID=485-497-E_coli_genome;pvalue=0.000106;qvalue= 0.384;sequence=AATAATAACAA;
E_coli_genome	fimo	Nucleotide motif (loose)	998103	998113	39.8	-	.	Motif 485_gi;Alias=;ID=485-498-E_coli_genome;pvalue=0.000106;qvalue= 0.384;sequence=TTTTAATTCAA;
E_coli_genome	fimo	Nucleotide motif (loose)	998421	998431	39.8	-	.	Motif 485_gi;Alias=;ID=485-499-E_coli_genome;pvalue=0.000106;qvalue= 0.384;sequence=TAATAAAACAA;
E_coli_genome	fimo	Nucleotide motif (loose)	999058	999068	39.8	+	.	Motif 485_gi;Alias=;ID=485-500-E_coli_genome;pvalue=0.000106;qvalue= 0.384;sequence=TTAAAAATCAA;
E_coli_genome	fimo	Nucleotide motif (loose)	1002027	1002037	39.8	-	.	Motif 485_gi;Alias=;ID=485-501-E_coli_genome;pvalue=0.000106;qvalue= 0.384;sequence=ATAATAATCAT;
E_coli_genome	fimo	Nucleotide motif (loose)	1003040	1003050	39.8	+	.	Motif 485_gi;Alias=;ID=485-502-E_coli_genome;pvalue=0.000106;qvalue= 0.384;sequence=AAAATATTCAT;
E_coli_genome	fimo	Nucleotide motif (loose)	1005838	1005848	39.8	+	.	Motif 485_gi;Alias=;ID=485-503-E_coli_genome;pvalue=0.000106;qvalue= 0.384;sequence=TTTATATTCAT;
E_coli_genome	fimo	Nucleotide motif (loose)	1005834	1005844	39.8	-	.	Motif 485_gi;Alias=;ID=485-504-E_coli_genome;pvalue=0.000106;qvalue= 0.384;sequence=ATATAAAACAA;
E_coli_genome	fimo	Nucleotide motif (loose)	1006423	1006433	39.8	+	.	Motif 485_gi;Alias=;ID=485-505-E_coli_genome;pvalue=0.000106;qvalue= 0.384;sequence=ATTAAAATCAT;
E_coli_genome	fimo	Nucleotide motif (loose)	1006916	1006926	39.8	-	.	Motif 485_gi;Alias=;ID=485-506-E_coli_genome;pvalue=0.000106;qvalue= 0.384;sequence=ATTAAAAACAT;
E_coli_genome	fimo	Nucleotide motif (loose)	1007571	1007581	39.8	-	.	Motif 485_gi;Alias=;ID=485-507-E_coli_genome;pvalue=0.000106;qvalue= 0.384;sequence=TTTTTATTCAT;
E_coli_genome	fimo	Nucleotide motif (loose)	1010579	1010589	39.8	+	.	Motif 485_gi;Alias=;ID=485-508-E_coli_genome;pvalue=0.000106;qvalue= 0.384;sequence=ATTATTTTCAT;
E_coli_genome	fimo	Nucleotide motif (loose)	1013359	1013369	39.8	+	.	Motif 485_gi;Alias=;ID=485-509-E_coli_genome;pvalue=0.000106;qvalue= 0.384;sequence=TTTTTTATCAT;
E_coli_genome	fimo	Nucleotide motif (loose)	1015470	1015480	39.8	-	.	Motif 485_gi;Alias=;ID=485-510-E_coli_genome;pvalue=0.000106;qvalue= 0.384;sequence=TATATTTACAA;
E_coli_genome	fimo	Nucleotide motif (loose)	1017967	1017977	39.8	+	.	Motif 485_gi;Alias=;ID=485-511-E_coli_genome;pvalue=0.000106;qvalue= 0.384;sequence=AAAATTATCAT;
E_coli_genome	fimo	Nucleotide motif (loose)	1020242	1020252	39.8	-	.	Motif 485_gi;Alias=;ID=485-512-E_coli_genome;pvalue=0.000106;qvalue= 0.384;sequence=TTTTTTTTCAT;
E_coli_genome	fimo	Nucleotide motif (loose)	1021118	1021128	39.8	-	.	Motif 485_gi;Alias=;ID=485-513-E_coli_genome;pvalue=0.000106;qvalue= 0.384;sequence=TTTAAAATCAT;
E_coli_genome	fimo	Nucleotide motif (loose)	1024107	1024117	39.8	+	.	Motif 485_gi;Alias=;ID=485-514-E_coli_genome;pvalue=0.000106;qvalue= 0.384;sequence=AAAATATTCAA;
E_coli_genome	fimo	Nucleotide motif (loose)	1025504	1025514	39.8	-	.	Motif 485_gi;Alias=;ID=485-515-E_coli_genome;pvalue=0.000106;qvalue= 0.384;sequence=TAATTTTTCAT;
E_coli_genome	fimo	Nucleotide motif (loose)	1029304	1029314	39.8	+	.	Motif 485_gi;Alias=;ID=485-516-E_coli_genome;pvalue=0.000106;qvalue= 0.384;sequence=TTTATTTTCAA;
E_coli_genome	fimo	Nucleotide motif (loose)	1031439	1031449	39.8	-	.	Motif 485_gi;Alias=;ID=485-517-E_coli_genome;pvalue=0.000106;qvalue= 0.384;sequence=ATTAATTACAT;
E_coli_genome	fimo	Nucleotide motif (loose)	1031976	1031986	39.8	+	.	Motif 485_gi;Alias=;ID=485-518-E_coli_genome;pvalue=0.000106;qvalue= 0.384;sequence=TTTATTAACAA;
E_coli_genome	fimo	Nucleotide motif (loose)	1038328	1038338	39.8	-	.	Motif 485_gi;Alias=;ID=485-519-E_coli_genome;pvalue=0.000106;qvalue= 0.384;sequence=ATAATAAACAT;
E_coli_genome	fimo	Nucleotide motif (loose)	1040058	1040068	39.8	-	.	Motif 485_gi;Alias=;ID=485-520-E_coli_genome;pvalue=0.000106;qvalue= 0.384;sequence=AAATTATTCAT;
E_coli_genome	fimo	Nucleotide motif (loose)	1046525	1046535	39.8	-	.	Motif 485_gi;Alias=;ID=485-521-E_coli_genome;pvalue=0.000106;qvalue= 0.384;sequence=AATATTTACAA;
E_coli_genome	fimo	Nucleotide motif (loose)	1048681	1048691	39.8	+	.	Motif 485_gi;Alias=;ID=485-522-E_coli_genome;pvalue=0.000106;qvalue= 0.384;sequence=AATTTATTCAT;
E_coli_genome	fimo	Nucleotide motif (loose)	1052083	1052093	39.8	+	.	Motif 485_gi;Alias=;ID=485-523-E_coli_genome;pvalue=0.000106;qvalue= 0.384;sequence=TAAAAAAACAA;
E_coli_genome	fimo	Nucleotide motif (loose)	1053229	1053239	39.8	+	.	Motif 485_gi;Alias=;ID=485-524-E_coli_genome;pvalue=0.000106;qvalue= 0.384;sequence=TAAATATTCAT;
E_coli_genome	fimo	Nucleotide motif (loose)	1064118	1064128	39.8	+	.	Motif 485_gi;Alias=;ID=485-525-E_coli_genome;pvalue=0.000106;qvalue= 0.384;sequence=AAAAAAATCAA;
E_coli_genome	fimo	Nucleotide motif (loose)	1064517	1064527	39.8	-	.	Motif 485_gi;Alias=;ID=485-526-E_coli_genome;pvalue=0.000106;qvalue= 0.384;sequence=TATATTTTCAT;
E_coli_genome	fimo	Nucleotide motif (loose)	1064691	1064701	39.8	+	.	Motif 485_gi;Alias=;ID=485-527-E_coli_genome;pvalue=0.000106;qvalue= 0.384;sequence=TTTTAAAACAA;
E_coli_genome	fimo	Nucleotide motif (loose)	1064772	1064782	39.8	-	.	Motif 485_gi;Alias=;ID=485-528-E_coli_genome;pvalue=0.000106;qvalue= 0.384;sequence=TTTTTTATCAA;
E_coli_genome	fimo	Nucleotide motif (loose)	1064916	1064926	39.8	+	.	Motif 485_gi;Alias=;ID=485-529-E_coli_genome;pvalue=0.000106;qvalue= 0.384;sequence=TTAAAAAACAA;
E_coli_genome	fimo	Nucleotide motif (loose)	1067813	1067823	39.8	+	.	Motif 485_gi;Alias=;ID=485-530-E_coli_genome;pvalue=0.000106;qvalue= 0.384;sequence=ATTTATAACAA;
E_coli_genome	fimo	Nucleotide motif (loose)	1067810	1067820	39.8	-	.	Motif 485_gi;Alias=;ID=485-531-E_coli_genome;pvalue=0.000106;qvalue= 0.384;sequence=TTATAAATCAA;
E_coli_genome	fimo	Nucleotide motif (loose)	1067879	1067889	39.8	+	.	Motif 485_gi;Alias=;ID=485-532-E_coli_genome;pvalue=0.000106;qvalue= 0.384;sequence=TTTTTAATCAT;
E_coli_genome	fimo	Nucleotide motif (loose)	1074071	1074081	39.8	-	.	Motif 485_gi;Alias=;ID=485-533-E_coli_genome;pvalue=0.000106;qvalue= 0.384;sequence=ATTAATAACAT;
E_coli_genome	fimo	Nucleotide motif (loose)	1074725	1074735	39.8	-	.	Motif 485_gi;Alias=;ID=485-534-E_coli_genome;pvalue=0.000106;qvalue= 0.384;sequence=ATAAAAATCAA;
E_coli_genome	fimo	Nucleotide motif (loose)	1079003	1079013	39.8	-	.	Motif 485_gi;Alias=;ID=485-535-E_coli_genome;pvalue=0.000106;qvalue= 0.384;sequence=TTTATTAACAT;
E_coli_genome	fimo	Nucleotide motif (loose)	1081246	1081256	39.8	+	.	Motif 485_gi;Alias=;ID=485-536-E_coli_genome;pvalue=0.000106;qvalue= 0.384;sequence=TTTATAAACAT;
E_coli_genome	fimo	Nucleotide motif (loose)	1088068	1088078	39.8	-	.	Motif 485_gi;Alias=;ID=485-537-E_coli_genome;pvalue=0.000106;qvalue= 0.384;sequence=ATTAAAAACAT;
E_coli_genome	fimo	Nucleotide motif (loose)	1090439	1090449	39.8	+	.	Motif 485_gi;Alias=;ID=485-538-E_coli_genome;pvalue=0.000106;qvalue= 0.384;sequence=ATTAAAATCAT;
E_coli_genome	fimo	Nucleotide motif (loose)	1090913	1090923	39.8	+	.	Motif 485_gi;Alias=;ID=485-539-E_coli_genome;pvalue=0.000106;qvalue= 0.384;sequence=TTTTAATTCAT;
E_coli_genome	fimo	Nucleotide motif (loose)	1092663	1092673	39.8	-	.	Motif 485_gi;Alias=;ID=485-540-E_coli_genome;pvalue=0.000106;qvalue= 0.384;sequence=TTATAAAACAT;
E_coli_genome	fimo	Nucleotide motif (loose)	1092748	1092758	39.8	+	.	Motif 485_gi;Alias=;ID=485-541-E_coli_genome;pvalue=0.000106;qvalue= 0.384;sequence=AATAATTACAT;
E_coli_genome	fimo	Nucleotide motif (loose)	1098465	1098475	39.8	-	.	Motif 485_gi;Alias=;ID=485-542-E_coli_genome;pvalue=0.000106;qvalue= 0.384;sequence=AAATTAATCAA;
E_coli_genome	fimo	Nucleotide motif (loose)	1098505	1098515	39.8	+	.	Motif 485_gi;Alias=;ID=485-543-E_coli_genome;pvalue=0.000106;qvalue= 0.384;sequence=TTATTAATCAA;
E_coli_genome	fimo	Nucleotide motif (loose)	1098637	1098647	39.8	-	.	Motif 485_gi;Alias=;ID=485-544-E_coli_genome;pvalue=0.000106;qvalue= 0.384;sequence=ATTAAAAACAT;
E_coli_genome	fimo	Nucleotide motif (loose)	1101683	1101693	39.8	-	.	Motif 485_gi;Alias=;ID=485-545-E_coli_genome;pvalue=0.000106;qvalue= 0.384;sequence=AAAATAATCAT;
E_coli_genome	fimo	Nucleotide motif (loose)	1103065	1103075	39.8	-	.	Motif 485_gi;Alias=;ID=485-546-E_coli_genome;pvalue=0.000106;qvalue= 0.384;sequence=ATAATATTCAA;
E_coli_genome	fimo	Nucleotide motif (loose)	1103490	1103500	39.8	+	.	Motif 485_gi;Alias=;ID=485-547-E_coli_genome;pvalue=0.000106;qvalue= 0.384;sequence=TAAAAAATCAT;
E_coli_genome	fimo	Nucleotide motif (loose)	1103907	1103917	39.8	-	.	Motif 485_gi;Alias=;ID=485-548-E_coli_genome;pvalue=0.000106;qvalue= 0.384;sequence=AATTAAATCAT;
E_coli_genome	fimo	Nucleotide motif (loose)	1103963	1103973	39.8	-	.	Motif 485_gi;Alias=;ID=485-549-E_coli_genome;pvalue=0.000106;qvalue= 0.384;sequence=ATAAATAACAA;
E_coli_genome	fimo	Nucleotide motif (loose)	1104419	1104429	39.8	+	.	Motif 485_gi;Alias=;ID=485-550-E_coli_genome;pvalue=0.000106;qvalue= 0.384;sequence=TTTTAAATCAA;
E_coli_genome	fimo	Nucleotide motif (loose)	1107046	1107056	39.8	+	.	Motif 485_gi;Alias=;ID=485-551-E_coli_genome;pvalue=0.000106;qvalue= 0.384;sequence=TTATAAATCAT;
E_coli_genome	fimo	Nucleotide motif (loose)	1109107	1109117	39.8	-	.	Motif 485_gi;Alias=;ID=485-552-E_coli_genome;pvalue=0.000106;qvalue= 0.384;sequence=TTATTTATCAA;
E_coli_genome	fimo	Nucleotide motif (loose)	1116736	1116746	39.8	-	.	Motif 485_gi;Alias=;ID=485-553-E_coli_genome;pvalue=0.000106;qvalue= 0.384;sequence=ATAATTAACAT;
E_coli_genome	fimo	Nucleotide motif (loose)	1117856	1117866	39.8	+	.	Motif 485_gi;Alias=;ID=485-554-E_coli_genome;pvalue=0.000106;qvalue= 0.384;sequence=ATAAATATCAT;
E_coli_genome	fimo	Nucleotide motif (loose)	1119111	1119121	39.8	+	.	Motif 485_gi;Alias=;ID=485-555-E_coli_genome;pvalue=0.000106;qvalue= 0.384;sequence=AAAAATAACAA;
E_coli_genome	fimo	Nucleotide motif (loose)	1119127	1119137	39.8	-	.	Motif 485_gi;Alias=;ID=485-556-E_coli_genome;pvalue=0.000106;qvalue= 0.384;sequence=ATAAATATCAT;
E_coli_genome	fimo	Nucleotide motif (loose)	1119138	1119148	39.8	+	.	Motif 485_gi;Alias=;ID=485-557-E_coli_genome;pvalue=0.000106;qvalue= 0.384;sequence=TTTTATTTCAA;
E_coli_genome	fimo	Nucleotide motif (loose)	1119154	1119164	39.8	-	.	Motif 485_gi;Alias=;ID=485-558-E_coli_genome;pvalue=0.000106;qvalue= 0.384;sequence=TATTAATTCAA;
E_coli_genome	fimo	Nucleotide motif (loose)	1125409	1125419	39.8	+	.	Motif 485_gi;Alias=;ID=485-559-E_coli_genome;pvalue=0.000106;qvalue= 0.384;sequence=TTTTTTATCAA;
E_coli_genome	fimo	Nucleotide motif (loose)	1127839	1127849	39.8	-	.	Motif 485_gi;Alias=;ID=485-560-E_coli_genome;pvalue=0.000106;qvalue= 0.384;sequence=AATAAATTCAT;
E_coli_genome	fimo	Nucleotide motif (loose)	1138387	1138397	39.8	-	.	Motif 485_gi;Alias=;ID=485-561-E_coli_genome;pvalue=0.000106;qvalue= 0.384;sequence=TTATTAATCAA;
E_coli_genome	fimo	Nucleotide motif (loose)	1141102	1141112	39.8	-	.	Motif 485_gi;Alias=;ID=485-562-E_coli_genome;pvalue=0.000106;qvalue= 0.384;sequence=TTAAAATTCAT;
E_coli_genome	fimo	Nucleotide motif (loose)	1141128	1141138	39.8	-	.	Motif 485_gi;Alias=;ID=485-563-E_coli_genome;pvalue=0.000106;qvalue= 0.384;sequence=TTTTATTTCAT;
E_coli_genome	fimo	Nucleotide motif (loose)	1151546	1151556	39.8	+	.	Motif 485_gi;Alias=;ID=485-564-E_coli_genome;pvalue=0.000106;qvalue= 0.384;sequence=AAATTTTTCAA;
E_coli_genome	fimo	Nucleotide motif (loose)	1154072	1154082	39.8	-	.	Motif 485_gi;Alias=;ID=485-565-E_coli_genome;pvalue=0.000106;qvalue= 0.384;sequence=TAAATATTCAT;
E_coli_genome	fimo	Nucleotide motif (loose)	1164071	1164081	39.8	+	.	Motif 485_gi;Alias=;ID=485-566-E_coli_genome;pvalue=0.000106;qvalue= 0.384;sequence=TAATAAAACAA;
E_coli_genome	fimo	Nucleotide motif (loose)	1165867	1165877	39.8	+	.	Motif 485_gi;Alias=;ID=485-567-E_coli_genome;pvalue=0.000106;qvalue= 0.384;sequence=ATAATAAACAA;
E_coli_genome	fimo	Nucleotide motif (loose)	1166018	1166028	39.8	-	.	Motif 485_gi;Alias=;ID=485-568-E_coli_genome;pvalue=0.000106;qvalue= 0.384;sequence=TTAATTAACAA;
E_coli_genome	fimo	Nucleotide motif (loose)	1166047	1166057	39.8	+	.	Motif 485_gi;Alias=;ID=485-569-E_coli_genome;pvalue=0.000106;qvalue= 0.384;sequence=TTAATTAACAA;
E_coli_genome	fimo	Nucleotide motif (loose)	1168967	1168977	39.8	-	.	Motif 485_gi;Alias=;ID=485-570-E_coli_genome;pvalue=0.000106;qvalue= 0.384;sequence=TTTTATAACAA;
E_coli_genome	fimo	Nucleotide motif (loose)	1170184	1170194	39.8	-	.	Motif 485_gi;Alias=;ID=485-571-E_coli_genome;pvalue=0.000106;qvalue= 0.384;sequence=AAAAAATACAA;
E_coli_genome	fimo	Nucleotide motif (loose)	1174688	1174698	39.8	+	.	Motif 485_gi;Alias=;ID=485-572-E_coli_genome;pvalue=0.000106;qvalue= 0.384;sequence=AAATTTTACAT;
E_coli_genome	fimo	Nucleotide motif (loose)	1175185	1175195	39.8	+	.	Motif 485_gi;Alias=;ID=485-573-E_coli_genome;pvalue=0.000106;qvalue= 0.384;sequence=TTAATTTACAT;
E_coli_genome	fimo	Nucleotide motif (loose)	1178062	1178072	39.8	-	.	Motif 485_gi;Alias=;ID=485-574-E_coli_genome;pvalue=0.000106;qvalue= 0.384;sequence=AATATAAACAT;
E_coli_genome	fimo	Nucleotide motif (loose)	1179146	1179156	39.8	-	.	Motif 485_gi;Alias=;ID=485-575-E_coli_genome;pvalue=0.000106;qvalue= 0.384;sequence=ATAATTTTCAA;
E_coli_genome	fimo	Nucleotide motif (loose)	1180112	1180122	39.8	-	.	Motif 485_gi;Alias=;ID=485-576-E_coli_genome;pvalue=0.000106;qvalue= 0.384;sequence=ATAAATTTCAT;
E_coli_genome	fimo	Nucleotide motif (loose)	1180794	1180804	39.8	-	.	Motif 485_gi;Alias=;ID=485-577-E_coli_genome;pvalue=0.000106;qvalue= 0.384;sequence=TATTAAAACAA;
E_coli_genome	fimo	Nucleotide motif (loose)	1181257	1181267	39.8	+	.	Motif 485_gi;Alias=;ID=485-578-E_coli_genome;pvalue=0.000106;qvalue= 0.384;sequence=AATTTTTTCAT;
E_coli_genome	fimo	Nucleotide motif (loose)	1181254	1181264	39.8	-	.	Motif 485_gi;Alias=;ID=485-579-E_coli_genome;pvalue=0.000106;qvalue= 0.384;sequence=AAAAAATTCAT;
E_coli_genome	fimo	Nucleotide motif (loose)	1181426	1181436	39.8	+	.	Motif 485_gi;Alias=;ID=485-580-E_coli_genome;pvalue=0.000106;qvalue= 0.384;sequence=ATAATAAACAT;
E_coli_genome	fimo	Nucleotide motif (loose)	1185723	1185733	39.8	+	.	Motif 485_gi;Alias=;ID=485-581-E_coli_genome;pvalue=0.000106;qvalue= 0.384;sequence=TTTATATTCAT;
E_coli_genome	fimo	Nucleotide motif (loose)	1188313	1188323	39.8	+	.	Motif 485_gi;Alias=;ID=485-582-E_coli_genome;pvalue=0.000106;qvalue= 0.384;sequence=TATTTATTCAT;
E_coli_genome	fimo	Nucleotide motif (loose)	1189766	1189776	39.8	+	.	Motif 485_gi;Alias=;ID=485-583-E_coli_genome;pvalue=0.000106;qvalue= 0.384;sequence=AATTTTTTCAT;
E_coli_genome	fimo	Nucleotide motif (loose)	1196383	1196393	39.8	-	.	Motif 485_gi;Alias=;ID=485-584-E_coli_genome;pvalue=0.000106;qvalue= 0.384;sequence=AAATTTAACAA;
E_coli_genome	fimo	Nucleotide motif (loose)	1196450	1196460	39.8	+	.	Motif 485_gi;Alias=;ID=485-585-E_coli_genome;pvalue=0.000106;qvalue= 0.384;sequence=AATTTTATCAA;
E_coli_genome	fimo	Nucleotide motif (loose)	1196927	1196937	39.8	+	.	Motif 485_gi;Alias=;ID=485-586-E_coli_genome;pvalue=0.000106;qvalue= 0.384;sequence=TAATATTTCAA;
E_coli_genome	fimo	Nucleotide motif (loose)	1197540	1197550	39.8	-	.	Motif 485_gi;Alias=;ID=485-587-E_coli_genome;pvalue=0.000106;qvalue= 0.384;sequence=AAAAATAACAT;
E_coli_genome	fimo	Nucleotide motif (loose)	1197653	1197663	39.8	+	.	Motif 485_gi;Alias=;ID=485-588-E_coli_genome;pvalue=0.000106;qvalue= 0.384;sequence=TAAAATTACAA;
E_coli_genome	fimo	Nucleotide motif (loose)	1197649	1197659	39.8	-	.	Motif 485_gi;Alias=;ID=485-589-E_coli_genome;pvalue=0.000106;qvalue= 0.384;sequence=AATTTTATCAT;
E_coli_genome	fimo	Nucleotide motif (loose)	1197695	1197705	39.8	-	.	Motif 485_gi;Alias=;ID=485-590-E_coli_genome;pvalue=0.000106;qvalue= 0.384;sequence=ATATTTTTCAT;
E_coli_genome	fimo	Nucleotide motif (loose)	1198108	1198118	39.8	-	.	Motif 485_gi;Alias=;ID=485-591-E_coli_genome;pvalue=0.000106;qvalue= 0.384;sequence=TTTAATAACAT;
E_coli_genome	fimo	Nucleotide motif (loose)	1198727	1198737	39.8	+	.	Motif 485_gi;Alias=;ID=485-592-E_coli_genome;pvalue=0.000106;qvalue= 0.384;sequence=AATTAATTCAT;
E_coli_genome	fimo	Nucleotide motif (loose)	1198897	1198907	39.8	-	.	Motif 485_gi;Alias=;ID=485-593-E_coli_genome;pvalue=0.000106;qvalue= 0.384;sequence=AATATATTCAA;
E_coli_genome	fimo	Nucleotide motif (loose)	1199499	1199509	39.8	+	.	Motif 485_gi;Alias=;ID=485-594-E_coli_genome;pvalue=0.000106;qvalue= 0.384;sequence=AAAAATATCAA;
E_coli_genome	fimo	Nucleotide motif (loose)	1208132	1208142	39.8	-	.	Motif 485_gi;Alias=;ID=485-595-E_coli_genome;pvalue=0.000106;qvalue= 0.384;sequence=TATATTTTCAT;
E_coli_genome	fimo	Nucleotide motif (loose)	1210292	1210302	39.8	+	.	Motif 485_gi;Alias=;ID=485-596-E_coli_genome;pvalue=0.000106;qvalue= 0.384;sequence=AATTTTATCAA;
E_coli_genome	fimo	Nucleotide motif (loose)	1210356	1210366	39.8	-	.	Motif 485_gi;Alias=;ID=485-597-E_coli_genome;pvalue=0.000106;qvalue= 0.384;sequence=ATTATTATCAA;
E_coli_genome	fimo	Nucleotide motif (loose)	1211309	1211319	39.8	+	.	Motif 485_gi;Alias=;ID=485-598-E_coli_genome;pvalue=0.000106;qvalue= 0.384;sequence=TTTATAATCAA;
E_coli_genome	fimo	Nucleotide motif (loose)	1211306	1211316	39.8	-	.	Motif 485_gi;Alias=;ID=485-599-E_coli_genome;pvalue=0.000106;qvalue= 0.384;sequence=ATTATAAACAT;
E_coli_genome	fimo	Nucleotide motif (loose)	1211622	1211632	39.8	-	.	Motif 485_gi;Alias=;ID=485-600-E_coli_genome;pvalue=0.000106;qvalue= 0.384;sequence=AAATAAAACAA;
E_coli_genome	fimo	Nucleotide motif (loose)	1212258	1212268	39.8	+	.	Motif 485_gi;Alias=;ID=485-601-E_coli_genome;pvalue=0.000106;qvalue= 0.384;sequence=AATTAAAACAT;
E_coli_genome	fimo	Nucleotide motif (loose)	1212486	1212496	39.8	-	.	Motif 485_gi;Alias=;ID=485-602-E_coli_genome;pvalue=0.000106;qvalue= 0.384;sequence=TATAAAAACAA;
E_coli_genome	fimo	Nucleotide motif (loose)	1213021	1213031	39.8	-	.	Motif 485_gi;Alias=;ID=485-603-E_coli_genome;pvalue=0.000106;qvalue= 0.384;sequence=AATTAAAACAT;
E_coli_genome	fimo	Nucleotide motif (loose)	1215574	1215584	39.8	-	.	Motif 485_gi;Alias=;ID=485-604-E_coli_genome;pvalue=0.000106;qvalue= 0.384;sequence=TTTTTTATCAA;
E_coli_genome	fimo	Nucleotide motif (loose)	1215666	1215676	39.8	-	.	Motif 485_gi;Alias=;ID=485-605-E_coli_genome;pvalue=0.000106;qvalue= 0.384;sequence=ATATAAAACAA;
E_coli_genome	fimo	Nucleotide motif (loose)	1215701	1215711	39.8	+	.	Motif 485_gi;Alias=;ID=485-606-E_coli_genome;pvalue=0.000106;qvalue= 0.384;sequence=TAATTTATCAT;
E_coli_genome	fimo	Nucleotide motif (loose)	1216145	1216155	39.8	+	.	Motif 485_gi;Alias=;ID=485-607-E_coli_genome;pvalue=0.000106;qvalue= 0.384;sequence=AAATTTTTCAT;
E_coli_genome	fimo	Nucleotide motif (loose)	1216338	1216348	39.8	+	.	Motif 485_gi;Alias=;ID=485-608-E_coli_genome;pvalue=0.000106;qvalue= 0.384;sequence=TAAAATTTCAT;
E_coli_genome	fimo	Nucleotide motif (loose)	1216508	1216518	39.8	-	.	Motif 485_gi;Alias=;ID=485-609-E_coli_genome;pvalue=0.000106;qvalue= 0.384;sequence=ATTATTAACAT;
E_coli_genome	fimo	Nucleotide motif (loose)	1216773	1216783	39.8	+	.	Motif 485_gi;Alias=;ID=485-610-E_coli_genome;pvalue=0.000106;qvalue= 0.384;sequence=TTATTTTTCAA;
E_coli_genome	fimo	Nucleotide motif (loose)	1216790	1216800	39.8	-	.	Motif 485_gi;Alias=;ID=485-611-E_coli_genome;pvalue=0.000106;qvalue= 0.384;sequence=TTTTTAAACAA;
E_coli_genome	fimo	Nucleotide motif (loose)	1219318	1219328	39.8	-	.	Motif 485_gi;Alias=;ID=485-612-E_coli_genome;pvalue=0.000106;qvalue= 0.384;sequence=TATAAAAACAA;
E_coli_genome	fimo	Nucleotide motif (loose)	1219455	1219465	39.8	+	.	Motif 485_gi;Alias=;ID=485-613-E_coli_genome;pvalue=0.000106;qvalue= 0.384;sequence=TTATTTATCAT;
E_coli_genome	fimo	Nucleotide motif (loose)	1220409	1220419	39.8	-	.	Motif 485_gi;Alias=;ID=485-614-E_coli_genome;pvalue=0.000106;qvalue= 0.384;sequence=TTTTATATCAA;
E_coli_genome	fimo	Nucleotide motif (loose)	1220462	1220472	39.8	+	.	Motif 485_gi;Alias=;ID=485-615-E_coli_genome;pvalue=0.000106;qvalue= 0.384;sequence=AAAATATACAA;
E_coli_genome	fimo	Nucleotide motif (loose)	1222297	1222307	39.8	-	.	Motif 485_gi;Alias=;ID=485-616-E_coli_genome;pvalue=0.000106;qvalue= 0.384;sequence=TAATATTTCAT;
E_coli_genome	fimo	Nucleotide motif (loose)	1222624	1222634	39.8	+	.	Motif 485_gi;Alias=;ID=485-617-E_coli_genome;pvalue=0.000106;qvalue= 0.384;sequence=AATTTTTTCAT;
E_coli_genome	fimo	Nucleotide motif (loose)	1223176	1223186	39.8	+	.	Motif 485_gi;Alias=;ID=485-618-E_coli_genome;pvalue=0.000106;qvalue= 0.384;sequence=TTTTTATTCAA;
E_coli_genome	fimo	Nucleotide motif (loose)	1225946	1225956	39.8	-	.	Motif 485_gi;Alias=;ID=485-619-E_coli_genome;pvalue=0.000106;qvalue= 0.384;sequence=TTTTAAAACAT;
E_coli_genome	fimo	Nucleotide motif (loose)	1226945	1226955	39.8	-	.	Motif 485_gi;Alias=;ID=485-620-E_coli_genome;pvalue=0.000106;qvalue= 0.384;sequence=ATAAATAACAT;
E_coli_genome	fimo	Nucleotide motif (loose)	1227512	1227522	39.8	+	.	Motif 485_gi;Alias=;ID=485-621-E_coli_genome;pvalue=0.000106;qvalue= 0.384;sequence=TAATATAACAA;
E_coli_genome	fimo	Nucleotide motif (loose)	1230524	1230534	39.8	+	.	Motif 485_gi;Alias=;ID=485-622-E_coli_genome;pvalue=0.000106;qvalue= 0.384;sequence=ATAAATATCAA;
E_coli_genome	fimo	Nucleotide motif (loose)	1230521	1230531	39.8	-	.	Motif 485_gi;Alias=;ID=485-623-E_coli_genome;pvalue=0.000106;qvalue= 0.384;sequence=ATATTTATCAT;
E_coli_genome	fimo	Nucleotide motif (loose)	1230589	1230599	39.8	+	.	Motif 485_gi;Alias=;ID=485-624-E_coli_genome;pvalue=0.000106;qvalue= 0.384;sequence=ATATTTTTCAT;
E_coli_genome	fimo	Nucleotide motif (loose)	1233477	1233487	39.8	-	.	Motif 485_gi;Alias=;ID=485-625-E_coli_genome;pvalue=0.000106;qvalue= 0.384;sequence=ATTTATATCAA;
E_coli_genome	fimo	Nucleotide motif (loose)	1233531	1233541	39.8	-	.	Motif 485_gi;Alias=;ID=485-626-E_coli_genome;pvalue=0.000106;qvalue= 0.384;sequence=TATATTTTCAA;
E_coli_genome	fimo	Nucleotide motif (loose)	1237496	1237506	39.8	+	.	Motif 485_gi;Alias=;ID=485-627-E_coli_genome;pvalue=0.000106;qvalue= 0.384;sequence=AATATTTTCAA;
E_coli_genome	fimo	Nucleotide motif (loose)	1237490	1237500	39.8	-	.	Motif 485_gi;Alias=;ID=485-628-E_coli_genome;pvalue=0.000106;qvalue= 0.384;sequence=ATATTATTCAA;
E_coli_genome	fimo	Nucleotide motif (loose)	1239990	1240000	39.8	+	.	Motif 485_gi;Alias=;ID=485-629-E_coli_genome;pvalue=0.000106;qvalue= 0.384;sequence=AAAAAAATCAT;
E_coli_genome	fimo	Nucleotide motif (loose)	1242161	1242171	39.8	+	.	Motif 485_gi;Alias=;ID=485-630-E_coli_genome;pvalue=0.000106;qvalue= 0.384;sequence=TTTTTTTACAT;
E_coli_genome	fimo	Nucleotide motif (loose)	1243515	1243525	39.8	+	.	Motif 485_gi;Alias=;ID=485-631-E_coli_genome;pvalue=0.000106;qvalue= 0.384;sequence=TAATATTTCAA;
E_coli_genome	fimo	Nucleotide motif (loose)	1244605	1244615	39.8	+	.	Motif 485_gi;Alias=;ID=485-632-E_coli_genome;pvalue=0.000106;qvalue= 0.384;sequence=ATTTTTTACAT;
E_coli_genome	fimo	Nucleotide motif (loose)	1245066	1245076	39.8	+	.	Motif 485_gi;Alias=;ID=485-633-E_coli_genome;pvalue=0.000106;qvalue= 0.384;sequence=AAAAAAATCAA;
E_coli_genome	fimo	Nucleotide motif (loose)	1246346	1246356	39.8	+	.	Motif 485_gi;Alias=;ID=485-634-E_coli_genome;pvalue=0.000106;qvalue= 0.384;sequence=ATTTTAAACAT;
E_coli_genome	fimo	Nucleotide motif (loose)	1248323	1248333	39.8	-	.	Motif 485_gi;Alias=;ID=485-635-E_coli_genome;pvalue=0.000106;qvalue= 0.384;sequence=TTTATTATCAA;
E_coli_genome	fimo	Nucleotide motif (loose)	1250828	1250838	39.8	+	.	Motif 485_gi;Alias=;ID=485-636-E_coli_genome;pvalue=0.000106;qvalue= 0.384;sequence=AATTTTTTCAT;
E_coli_genome	fimo	Nucleotide motif (loose)	1251667	1251677	39.8	+	.	Motif 485_gi;Alias=;ID=485-637-E_coli_genome;pvalue=0.000106;qvalue= 0.384;sequence=ATTTAAATCAA;
E_coli_genome	fimo	Nucleotide motif (loose)	1256013	1256023	39.8	-	.	Motif 485_gi;Alias=;ID=485-638-E_coli_genome;pvalue=0.000106;qvalue= 0.384;sequence=ATATTATTCAT;
E_coli_genome	fimo	Nucleotide motif (loose)	1256123	1256133	39.8	+	.	Motif 485_gi;Alias=;ID=485-639-E_coli_genome;pvalue=0.000106;qvalue= 0.384;sequence=ATATTTAACAT;
E_coli_genome	fimo	Nucleotide motif (loose)	1256216	1256226	39.8	+	.	Motif 485_gi;Alias=;ID=485-640-E_coli_genome;pvalue=0.000106;qvalue= 0.384;sequence=AAATATTACAA;
E_coli_genome	fimo	Nucleotide motif (loose)	1257811	1257821	39.8	-	.	Motif 485_gi;Alias=;ID=485-641-E_coli_genome;pvalue=0.000106;qvalue= 0.384;sequence=ATTTAAATCAT;
E_coli_genome	fimo	Nucleotide motif (loose)	1257834	1257844	39.8	+	.	Motif 485_gi;Alias=;ID=485-642-E_coli_genome;pvalue=0.000106;qvalue= 0.384;sequence=TTAATAATCAA;
E_coli_genome	fimo	Nucleotide motif (loose)	1262828	1262838	39.8	-	.	Motif 485_gi;Alias=;ID=485-643-E_coli_genome;pvalue=0.000106;qvalue= 0.384;sequence=TTTTTATACAT;
E_coli_genome	fimo	Nucleotide motif (loose)	1268091	1268101	39.8	+	.	Motif 485_gi;Alias=;ID=485-644-E_coli_genome;pvalue=0.000106;qvalue= 0.384;sequence=ATAAATAACAT;
E_coli_genome	fimo	Nucleotide motif (loose)	1269030	1269040	39.8	-	.	Motif 485_gi;Alias=;ID=485-645-E_coli_genome;pvalue=0.000106;qvalue= 0.384;sequence=TTATTTTTCAA;
E_coli_genome	fimo	Nucleotide motif (loose)	1271884	1271894	39.8	-	.	Motif 485_gi;Alias=;ID=485-646-E_coli_genome;pvalue=0.000106;qvalue= 0.384;sequence=ATTTTTTACAT;
E_coli_genome	fimo	Nucleotide motif (loose)	1275952	1275962	39.8	+	.	Motif 485_gi;Alias=;ID=485-647-E_coli_genome;pvalue=0.000106;qvalue= 0.384;sequence=ATTATTATCAT;
E_coli_genome	fimo	Nucleotide motif (loose)	1277849	1277859	39.8	+	.	Motif 485_gi;Alias=;ID=485-648-E_coli_genome;pvalue=0.000106;qvalue= 0.384;sequence=ATAAATATCAA;
E_coli_genome	fimo	Nucleotide motif (loose)	1277846	1277856	39.8	-	.	Motif 485_gi;Alias=;ID=485-649-E_coli_genome;pvalue=0.000106;qvalue= 0.384;sequence=ATATTTATCAT;
E_coli_genome	fimo	Nucleotide motif (loose)	1279737	1279747	39.8	+	.	Motif 485_gi;Alias=;ID=485-650-E_coli_genome;pvalue=0.000106;qvalue= 0.384;sequence=TTATTTTTCAT;
E_coli_genome	fimo	Nucleotide motif (loose)	1286690	1286700	39.8	-	.	Motif 485_gi;Alias=;ID=485-651-E_coli_genome;pvalue=0.000106;qvalue= 0.384;sequence=TAAATAATCAA;
E_coli_genome	fimo	Nucleotide motif (loose)	1293942	1293952	39.8	-	.	Motif 485_gi;Alias=;ID=485-652-E_coli_genome;pvalue=0.000106;qvalue= 0.384;sequence=TTTTAATTCAA;
E_coli_genome	fimo	Nucleotide motif (loose)	1298634	1298644	39.8	+	.	Motif 485_gi;Alias=;ID=485-653-E_coli_genome;pvalue=0.000106;qvalue= 0.384;sequence=AAATTTTTCAT;
E_coli_genome	fimo	Nucleotide motif (loose)	1299455	1299465	39.8	-	.	Motif 485_gi;Alias=;ID=485-654-E_coli_genome;pvalue=0.000106;qvalue= 0.384;sequence=AATAATATCAT;
E_coli_genome	fimo	Nucleotide motif (loose)	1300698	1300708	39.8	+	.	Motif 485_gi;Alias=;ID=485-655-E_coli_genome;pvalue=0.000106;qvalue= 0.384;sequence=ATAATAATCAA;
E_coli_genome	fimo	Nucleotide motif (loose)	1300709	1300719	39.8	-	.	Motif 485_gi;Alias=;ID=485-656-E_coli_genome;pvalue=0.000106;qvalue= 0.384;sequence=TAATTTAACAA;
E_coli_genome	fimo	Nucleotide motif (loose)	1300947	1300957	39.8	+	.	Motif 485_gi;Alias=;ID=485-657-E_coli_genome;pvalue=0.000106;qvalue= 0.384;sequence=ATAATTAACAA;
E_coli_genome	fimo	Nucleotide motif (loose)	1302164	1302174	39.8	-	.	Motif 485_gi;Alias=;ID=485-658-E_coli_genome;pvalue=0.000106;qvalue= 0.384;sequence=TTTATTAACAA;
E_coli_genome	fimo	Nucleotide motif (loose)	1302899	1302909	39.8	-	.	Motif 485_gi;Alias=;ID=485-659-E_coli_genome;pvalue=0.000106;qvalue= 0.384;sequence=AATTTTAACAT;
E_coli_genome	fimo	Nucleotide motif (loose)	1306764	1306774	39.8	+	.	Motif 485_gi;Alias=;ID=485-660-E_coli_genome;pvalue=0.000106;qvalue= 0.384;sequence=TTTAAAAACAA;
E_coli_genome	fimo	Nucleotide motif (loose)	1308512	1308522	39.8	+	.	Motif 485_gi;Alias=;ID=485-661-E_coli_genome;pvalue=0.000106;qvalue= 0.384;sequence=TAAATAATCAA;
E_coli_genome	fimo	Nucleotide motif (loose)	1308509	1308519	39.8	-	.	Motif 485_gi;Alias=;ID=485-662-E_coli_genome;pvalue=0.000106;qvalue= 0.384;sequence=ATTATTTACAT;
E_coli_genome	fimo	Nucleotide motif (loose)	1310158	1310168	39.8	-	.	Motif 485_gi;Alias=;ID=485-663-E_coli_genome;pvalue=0.000106;qvalue= 0.384;sequence=TTTTAAAACAA;
E_coli_genome	fimo	Nucleotide motif (loose)	1310292	1310302	39.8	-	.	Motif 485_gi;Alias=;ID=485-664-E_coli_genome;pvalue=0.000106;qvalue= 0.384;sequence=TAATTAAACAA;
E_coli_genome	fimo	Nucleotide motif (loose)	1312867	1312877	39.8	+	.	Motif 485_gi;Alias=;ID=485-665-E_coli_genome;pvalue=0.000106;qvalue= 0.384;sequence=TAAAAAATCAA;
E_coli_genome	fimo	Nucleotide motif (loose)	1313858	1313868	39.8	-	.	Motif 485_gi;Alias=;ID=485-666-E_coli_genome;pvalue=0.000106;qvalue= 0.384;sequence=ATTTAAATCAA;
E_coli_genome	fimo	Nucleotide motif (loose)	1315256	1315266	39.8	+	.	Motif 485_gi;Alias=;ID=485-667-E_coli_genome;pvalue=0.000106;qvalue= 0.384;sequence=TTAAAATTCAT;
E_coli_genome	fimo	Nucleotide motif (loose)	1315651	1315661	39.8	+	.	Motif 485_gi;Alias=;ID=485-668-E_coli_genome;pvalue=0.000106;qvalue= 0.384;sequence=TAATTTTTCAT;
E_coli_genome	fimo	Nucleotide motif (loose)	1315738	1315748	39.8	+	.	Motif 485_gi;Alias=;ID=485-669-E_coli_genome;pvalue=0.000106;qvalue= 0.384;sequence=AATAAATACAT;
E_coli_genome	fimo	Nucleotide motif (loose)	1316180	1316190	39.8	+	.	Motif 485_gi;Alias=;ID=485-670-E_coli_genome;pvalue=0.000106;qvalue= 0.384;sequence=TATATTAACAA;
E_coli_genome	fimo	Nucleotide motif (loose)	1316261	1316271	39.8	-	.	Motif 485_gi;Alias=;ID=485-671-E_coli_genome;pvalue=0.000106;qvalue= 0.384;sequence=AATATAATCAA;
E_coli_genome	fimo	Nucleotide motif (loose)	1317113	1317123	39.8	+	.	Motif 485_gi;Alias=;ID=485-672-E_coli_genome;pvalue=0.000106;qvalue= 0.384;sequence=ATAATTTTCAA;
E_coli_genome	fimo	Nucleotide motif (loose)	1318505	1318515	39.8	+	.	Motif 485_gi;Alias=;ID=485-673-E_coli_genome;pvalue=0.000106;qvalue= 0.384;sequence=ATTAAAATCAA;
E_coli_genome	fimo	Nucleotide motif (loose)	1318658	1318668	39.8	+	.	Motif 485_gi;Alias=;ID=485-674-E_coli_genome;pvalue=0.000106;qvalue= 0.384;sequence=ATATTTATCAA;
E_coli_genome	fimo	Nucleotide motif (loose)	1319549	1319559	39.8	-	.	Motif 485_gi;Alias=;ID=485-675-E_coli_genome;pvalue=0.000106;qvalue= 0.384;sequence=TTTATAAACAT;
E_coli_genome	fimo	Nucleotide motif (loose)	1322060	1322070	39.8	+	.	Motif 485_gi;Alias=;ID=485-676-E_coli_genome;pvalue=0.000106;qvalue= 0.384;sequence=ATAAAAAACAT;
E_coli_genome	fimo	Nucleotide motif (loose)	1322797	1322807	39.8	+	.	Motif 485_gi;Alias=;ID=485-677-E_coli_genome;pvalue=0.000106;qvalue= 0.384;sequence=TTTTAAATCAT;
E_coli_genome	fimo	Nucleotide motif (loose)	1324111	1324121	39.8	+	.	Motif 485_gi;Alias=;ID=485-678-E_coli_genome;pvalue=0.000106;qvalue= 0.384;sequence=TTTATATTCAT;
E_coli_genome	fimo	Nucleotide motif (loose)	1324906	1324916	39.8	+	.	Motif 485_gi;Alias=;ID=485-679-E_coli_genome;pvalue=0.000106;qvalue= 0.384;sequence=AAAATATTCAT;
E_coli_genome	fimo	Nucleotide motif (loose)	1325224	1325234	39.8	-	.	Motif 485_gi;Alias=;ID=485-680-E_coli_genome;pvalue=0.000106;qvalue= 0.384;sequence=ATAAATTTCAA;
E_coli_genome	fimo	Nucleotide motif (loose)	1326030	1326040	39.8	-	.	Motif 485_gi;Alias=;ID=485-681-E_coli_genome;pvalue=0.000106;qvalue= 0.384;sequence=ATAATAAACAT;
E_coli_genome	fimo	Nucleotide motif (loose)	1330429	1330439	39.8	-	.	Motif 485_gi;Alias=;ID=485-682-E_coli_genome;pvalue=0.000106;qvalue= 0.384;sequence=AAAAATATCAT;
E_coli_genome	fimo	Nucleotide motif (loose)	1333665	1333675	39.8	+	.	Motif 485_gi;Alias=;ID=485-683-E_coli_genome;pvalue=0.000106;qvalue= 0.384;sequence=TTTATAAACAA;
E_coli_genome	fimo	Nucleotide motif (loose)	1335095	1335105	39.8	-	.	Motif 485_gi;Alias=;ID=485-684-E_coli_genome;pvalue=0.000106;qvalue= 0.384;sequence=TAATTAATCAT;
E_coli_genome	fimo	Nucleotide motif (loose)	1335455	1335465	39.8	+	.	Motif 485_gi;Alias=;ID=485-685-E_coli_genome;pvalue=0.000106;qvalue= 0.384;sequence=ATAATTATCAT;
E_coli_genome	fimo	Nucleotide motif (loose)	1339501	1339511	39.8	-	.	Motif 485_gi;Alias=;ID=485-686-E_coli_genome;pvalue=0.000106;qvalue= 0.384;sequence=AATAAAATCAA;
E_coli_genome	fimo	Nucleotide motif (loose)	1339556	1339566	39.8	-	.	Motif 485_gi;Alias=;ID=485-687-E_coli_genome;pvalue=0.000106;qvalue= 0.384;sequence=AAATAATACAA;
E_coli_genome	fimo	Nucleotide motif (loose)	1343522	1343532	39.8	+	.	Motif 485_gi;Alias=;ID=485-688-E_coli_genome;pvalue=0.000106;qvalue= 0.384;sequence=TTAATTATCAA;
E_coli_genome	fimo	Nucleotide motif (loose)	1344742	1344752	39.8	+	.	Motif 485_gi;Alias=;ID=485-689-E_coli_genome;pvalue=0.000106;qvalue= 0.384;sequence=TATATATTCAT;
E_coli_genome	fimo	Nucleotide motif (loose)	1346830	1346840	39.8	-	.	Motif 485_gi;Alias=;ID=485-690-E_coli_genome;pvalue=0.000106;qvalue= 0.384;sequence=AAAAAAAACAA;
E_coli_genome	fimo	Nucleotide motif (loose)	1349229	1349239	39.8	+	.	Motif 485_gi;Alias=;ID=485-691-E_coli_genome;pvalue=0.000106;qvalue= 0.384;sequence=TTTATATTCAT;
E_coli_genome	fimo	Nucleotide motif (loose)	1351127	1351137	39.8	+	.	Motif 485_gi;Alias=;ID=485-692-E_coli_genome;pvalue=0.000106;qvalue= 0.384;sequence=ATTATAATCAA;
E_coli_genome	fimo	Nucleotide motif (loose)	1351739	1351749	39.8	-	.	Motif 485_gi;Alias=;ID=485-693-E_coli_genome;pvalue=0.000106;qvalue= 0.384;sequence=AATTAAATCAA;
E_coli_genome	fimo	Nucleotide motif (loose)	1353587	1353597	39.8	+	.	Motif 485_gi;Alias=;ID=485-694-E_coli_genome;pvalue=0.000106;qvalue= 0.384;sequence=TTTAAATTCAA;
E_coli_genome	fimo	Nucleotide motif (loose)	1357413	1357423	39.8	+	.	Motif 485_gi;Alias=;ID=485-695-E_coli_genome;pvalue=0.000106;qvalue= 0.384;sequence=AATTAAATCAT;
E_coli_genome	fimo	Nucleotide motif (loose)	1361044	1361054	39.8	-	.	Motif 485_gi;Alias=;ID=485-696-E_coli_genome;pvalue=0.000106;qvalue= 0.384;sequence=TATTTTTTCAA;
E_coli_genome	fimo	Nucleotide motif (loose)	1366783	1366793	39.8	-	.	Motif 485_gi;Alias=;ID=485-697-E_coli_genome;pvalue=0.000106;qvalue= 0.384;sequence=AAAATTTTCAT;
E_coli_genome	fimo	Nucleotide motif (loose)	1367988	1367998	39.8	+	.	Motif 485_gi;Alias=;ID=485-698-E_coli_genome;pvalue=0.000106;qvalue= 0.384;sequence=TTATAAATCAA;
E_coli_genome	fimo	Nucleotide motif (loose)	1368743	1368753	39.8	+	.	Motif 485_gi;Alias=;ID=485-699-E_coli_genome;pvalue=0.000106;qvalue= 0.384;sequence=AATAATAACAT;
E_coli_genome	fimo	Nucleotide motif (loose)	1369689	1369699	39.8	-	.	Motif 485_gi;Alias=;ID=485-700-E_coli_genome;pvalue=0.000106;qvalue= 0.384;sequence=TTTTTAAACAT;
E_coli_genome	fimo	Nucleotide motif (loose)	1370397	1370407	39.8	-	.	Motif 485_gi;Alias=;ID=485-701-E_coli_genome;pvalue=0.000106;qvalue= 0.384;sequence=TTTTAAATCAT;
E_coli_genome	fimo	Nucleotide motif (loose)	1371357	1371367	39.8	-	.	Motif 485_gi;Alias=;ID=485-702-E_coli_genome;pvalue=0.000106;qvalue= 0.384;sequence=ATTTATTTCAT;
E_coli_genome	fimo	Nucleotide motif (loose)	1371477	1371487	39.8	+	.	Motif 485_gi;Alias=;ID=485-703-E_coli_genome;pvalue=0.000106;qvalue= 0.384;sequence=TATATATTCAA;
E_coli_genome	fimo	Nucleotide motif (loose)	1371792	1371802	39.8	-	.	Motif 485_gi;Alias=;ID=485-704-E_coli_genome;pvalue=0.000106;qvalue= 0.384;sequence=AATATTTACAT;
E_coli_genome	fimo	Nucleotide motif (loose)	1376010	1376020	39.8	+	.	Motif 485_gi;Alias=;ID=485-705-E_coli_genome;pvalue=0.000106;qvalue= 0.384;sequence=TTTTAATTCAA;
E_coli_genome	fimo	Nucleotide motif (loose)	1376025	1376035	39.8	-	.	Motif 485_gi;Alias=;ID=485-706-E_coli_genome;pvalue=0.000106;qvalue= 0.384;sequence=ATTTTTTTCAT;
E_coli_genome	fimo	Nucleotide motif (loose)	1381538	1381548	39.8	-	.	Motif 485_gi;Alias=;ID=485-707-E_coli_genome;pvalue=0.000106;qvalue= 0.384;sequence=ATAAAATTCAT;
E_coli_genome	fimo	Nucleotide motif (loose)	1382409	1382419	39.8	-	.	Motif 485_gi;Alias=;ID=485-708-E_coli_genome;pvalue=0.000106;qvalue= 0.384;sequence=AATTTATACAT;
E_coli_genome	fimo	Nucleotide motif (loose)	1384077	1384087	39.8	-	.	Motif 485_gi;Alias=;ID=485-709-E_coli_genome;pvalue=0.000106;qvalue= 0.384;sequence=AAAAAAATCAT;
E_coli_genome	fimo	Nucleotide motif (loose)	1389573	1389583	39.8	+	.	Motif 485_gi;Alias=;ID=485-710-E_coli_genome;pvalue=0.000106;qvalue= 0.384;sequence=ATTTTATTCAT;
E_coli_genome	fimo	Nucleotide motif (loose)	1390861	1390871	39.8	-	.	Motif 485_gi;Alias=;ID=485-711-E_coli_genome;pvalue=0.000106;qvalue= 0.384;sequence=ATAATTTTCAT;
E_coli_genome	fimo	Nucleotide motif (loose)	1391840	1391850	39.8	+	.	Motif 485_gi;Alias=;ID=485-712-E_coli_genome;pvalue=0.000106;qvalue= 0.384;sequence=TTATTATTCAT;
E_coli_genome	fimo	Nucleotide motif (loose)	1395057	1395067	39.8	+	.	Motif 485_gi;Alias=;ID=485-713-E_coli_genome;pvalue=0.000106;qvalue= 0.384;sequence=ATAATATTCAA;
E_coli_genome	fimo	Nucleotide motif (loose)	1398356	1398366	39.8	+	.	Motif 485_gi;Alias=;ID=485-714-E_coli_genome;pvalue=0.000106;qvalue= 0.384;sequence=TTTAATTTCAA;
E_coli_genome	fimo	Nucleotide motif (loose)	1398539	1398549	39.8	-	.	Motif 485_gi;Alias=;ID=485-715-E_coli_genome;pvalue=0.000106;qvalue= 0.384;sequence=TTTATTTACAT;
E_coli_genome	fimo	Nucleotide motif (loose)	1398656	1398666	39.8	-	.	Motif 485_gi;Alias=;ID=485-716-E_coli_genome;pvalue=0.000106;qvalue= 0.384;sequence=TTTAATTACAA;
E_coli_genome	fimo	Nucleotide motif (loose)	1399558	1399568	39.8	+	.	Motif 485_gi;Alias=;ID=485-717-E_coli_genome;pvalue=0.000106;qvalue= 0.384;sequence=AATTTTAACAT;
E_coli_genome	fimo	Nucleotide motif (loose)	1399627	1399637	39.8	-	.	Motif 485_gi;Alias=;ID=485-718-E_coli_genome;pvalue=0.000106;qvalue= 0.384;sequence=TATATTTACAT;
E_coli_genome	fimo	Nucleotide motif (loose)	1401525	1401535	39.8	+	.	Motif 485_gi;Alias=;ID=485-719-E_coli_genome;pvalue=0.000106;qvalue= 0.384;sequence=TTTAATAACAT;
E_coli_genome	fimo	Nucleotide motif (loose)	1401807	1401817	39.8	-	.	Motif 485_gi;Alias=;ID=485-720-E_coli_genome;pvalue=0.000106;qvalue= 0.384;sequence=TAAAATAACAA;
E_coli_genome	fimo	Nucleotide motif (loose)	1403954	1403964	39.8	+	.	Motif 485_gi;Alias=;ID=485-721-E_coli_genome;pvalue=0.000106;qvalue= 0.384;sequence=AAAATAATCAA;
E_coli_genome	fimo	Nucleotide motif (loose)	1404754	1404764	39.8	+	.	Motif 485_gi;Alias=;ID=485-722-E_coli_genome;pvalue=0.000106;qvalue= 0.384;sequence=TAAAAATTCAT;
E_coli_genome	fimo	Nucleotide motif (loose)	1407115	1407125	39.8	+	.	Motif 485_gi;Alias=;ID=485-723-E_coli_genome;pvalue=0.000106;qvalue= 0.384;sequence=ATAAATTTCAA;
E_coli_genome	fimo	Nucleotide motif (loose)	1407808	1407818	39.8	+	.	Motif 485_gi;Alias=;ID=485-724-E_coli_genome;pvalue=0.000106;qvalue= 0.384;sequence=ATTTTTATCAA;
E_coli_genome	fimo	Nucleotide motif (loose)	1407956	1407966	39.8	+	.	Motif 485_gi;Alias=;ID=485-725-E_coli_genome;pvalue=0.000106;qvalue= 0.384;sequence=TTATTAATCAT;
E_coli_genome	fimo	Nucleotide motif (loose)	1412689	1412699	39.8	-	.	Motif 485_gi;Alias=;ID=485-726-E_coli_genome;pvalue=0.000106;qvalue= 0.384;sequence=ATTTATATCAA;
E_coli_genome	fimo	Nucleotide motif (loose)	1413503	1413513	39.8	-	.	Motif 485_gi;Alias=;ID=485-727-E_coli_genome;pvalue=0.000106;qvalue= 0.384;sequence=TTAATAATCAA;
E_coli_genome	fimo	Nucleotide motif (loose)	1413730	1413740	39.8	+	.	Motif 485_gi;Alias=;ID=485-728-E_coli_genome;pvalue=0.000106;qvalue= 0.384;sequence=ATTTTATACAT;
E_coli_genome	fimo	Nucleotide motif (loose)	1413943	1413953	39.8	+	.	Motif 485_gi;Alias=;ID=485-729-E_coli_genome;pvalue=0.000106;qvalue= 0.384;sequence=AAATATTTCAA;
E_coli_genome	fimo	Nucleotide motif (loose)	1417386	1417396	39.8	-	.	Motif 485_gi;Alias=;ID=485-730-E_coli_genome;pvalue=0.000106;qvalue= 0.384;sequence=TTAAAAAACAA;
E_coli_genome	fimo	Nucleotide motif (loose)	1417501	1417511	39.8	+	.	Motif 485_gi;Alias=;ID=485-731-E_coli_genome;pvalue=0.000106;qvalue= 0.384;sequence=TTTAATTTCAT;
E_coli_genome	fimo	Nucleotide motif (loose)	1419022	1419032	39.8	-	.	Motif 485_gi;Alias=;ID=485-732-E_coli_genome;pvalue=0.000106;qvalue= 0.384;sequence=AATTTTTTCAT;
E_coli_genome	fimo	Nucleotide motif (loose)	1421983	1421993	39.8	-	.	Motif 485_gi;Alias=;ID=485-733-E_coli_genome;pvalue=0.000106;qvalue= 0.384;sequence=ATATTTTTCAT;
E_coli_genome	fimo	Nucleotide motif (loose)	1423875	1423885	39.8	-	.	Motif 485_gi;Alias=;ID=485-734-E_coli_genome;pvalue=0.000106;qvalue= 0.384;sequence=TTATAAAACAA;
E_coli_genome	fimo	Nucleotide motif (loose)	1425080	1425090	39.8	-	.	Motif 485_gi;Alias=;ID=485-735-E_coli_genome;pvalue=0.000106;qvalue= 0.384;sequence=TATTAATACAT;
E_coli_genome	fimo	Nucleotide motif (loose)	1425187	1425197	39.8	-	.	Motif 485_gi;Alias=;ID=485-736-E_coli_genome;pvalue=0.000106;qvalue= 0.384;sequence=ATAAATTTCAA;
E_coli_genome	fimo	Nucleotide motif (loose)	1426188	1426198	39.8	-	.	Motif 485_gi;Alias=;ID=485-737-E_coli_genome;pvalue=0.000106;qvalue= 0.384;sequence=TAAATATTCAT;
E_coli_genome	fimo	Nucleotide motif (loose)	1432475	1432485	39.8	-	.	Motif 485_gi;Alias=;ID=485-738-E_coli_genome;pvalue=0.000106;qvalue= 0.384;sequence=AATAAATTCAT;
E_coli_genome	fimo	Nucleotide motif (loose)	1433580	1433590	39.8	-	.	Motif 485_gi;Alias=;ID=485-739-E_coli_genome;pvalue=0.000106;qvalue= 0.384;sequence=TTTAAAATCAA;
E_coli_genome	fimo	Nucleotide motif (loose)	1433731	1433741	39.8	-	.	Motif 485_gi;Alias=;ID=485-740-E_coli_genome;pvalue=0.000106;qvalue= 0.384;sequence=AAAATAATCAT;
E_coli_genome	fimo	Nucleotide motif (loose)	1433966	1433976	39.8	-	.	Motif 485_gi;Alias=;ID=485-741-E_coli_genome;pvalue=0.000106;qvalue= 0.384;sequence=TTTTTTATCAT;
E_coli_genome	fimo	Nucleotide motif (loose)	1433986	1433996	39.8	+	.	Motif 485_gi;Alias=;ID=485-742-E_coli_genome;pvalue=0.000106;qvalue= 0.384;sequence=TTATATTACAT;
E_coli_genome	fimo	Nucleotide motif (loose)	1434042	1434052	39.8	-	.	Motif 485_gi;Alias=;ID=485-743-E_coli_genome;pvalue=0.000106;qvalue= 0.384;sequence=AATTATTACAA;
E_coli_genome	fimo	Nucleotide motif (loose)	1434646	1434656	39.8	+	.	Motif 485_gi;Alias=;ID=485-744-E_coli_genome;pvalue=0.000106;qvalue= 0.384;sequence=AAAAATATCAA;
E_coli_genome	fimo	Nucleotide motif (loose)	1434890	1434900	39.8	-	.	Motif 485_gi;Alias=;ID=485-745-E_coli_genome;pvalue=0.000106;qvalue= 0.384;sequence=TTAAATATCAT;
E_coli_genome	fimo	Nucleotide motif (loose)	1434905	1434915	39.8	-	.	Motif 485_gi;Alias=;ID=485-746-E_coli_genome;pvalue=0.000106;qvalue= 0.384;sequence=TTATTTTTCAA;
E_coli_genome	fimo	Nucleotide motif (loose)	1435848	1435858	39.8	-	.	Motif 485_gi;Alias=;ID=485-747-E_coli_genome;pvalue=0.000106;qvalue= 0.384;sequence=TATAAAATCAA;
E_coli_genome	fimo	Nucleotide motif (loose)	1435875	1435885	39.8	-	.	Motif 485_gi;Alias=;ID=485-748-E_coli_genome;pvalue=0.000106;qvalue= 0.384;sequence=AATAAAAACAT;
E_coli_genome	fimo	Nucleotide motif (loose)	1436979	1436989	39.8	+	.	Motif 485_gi;Alias=;ID=485-749-E_coli_genome;pvalue=0.000106;qvalue= 0.384;sequence=ATAAATATCAT;
E_coli_genome	fimo	Nucleotide motif (loose)	1441319	1441329	39.8	+	.	Motif 485_gi;Alias=;ID=485-750-E_coli_genome;pvalue=0.000106;qvalue= 0.384;sequence=TATTAATTCAT;
E_coli_genome	fimo	Nucleotide motif (loose)	1442888	1442898	39.8	+	.	Motif 485_gi;Alias=;ID=485-751-E_coli_genome;pvalue=0.000106;qvalue= 0.384;sequence=ATATTTTACAA;
E_coli_genome	fimo	Nucleotide motif (loose)	1443535	1443545	39.8	+	.	Motif 485_gi;Alias=;ID=485-752-E_coli_genome;pvalue=0.000106;qvalue= 0.384;sequence=TTAAATTTCAA;
E_coli_genome	fimo	Nucleotide motif (loose)	1445687	1445697	39.8	-	.	Motif 485_gi;Alias=;ID=485-753-E_coli_genome;pvalue=0.000106;qvalue= 0.384;sequence=AAAATTTTCAT;
E_coli_genome	fimo	Nucleotide motif (loose)	1447305	1447315	39.8	-	.	Motif 485_gi;Alias=;ID=485-754-E_coli_genome;pvalue=0.000106;qvalue= 0.384;sequence=TAAAAATACAT;
E_coli_genome	fimo	Nucleotide motif (loose)	1448357	1448367	39.8	-	.	Motif 485_gi;Alias=;ID=485-755-E_coli_genome;pvalue=0.000106;qvalue= 0.384;sequence=TTTTAATACAA;
E_coli_genome	fimo	Nucleotide motif (loose)	1450658	1450668	39.8	-	.	Motif 485_gi;Alias=;ID=485-756-E_coli_genome;pvalue=0.000106;qvalue= 0.384;sequence=ATTATTAACAA;
E_coli_genome	fimo	Nucleotide motif (loose)	1453780	1453790	39.8	-	.	Motif 485_gi;Alias=;ID=485-757-E_coli_genome;pvalue=0.000106;qvalue= 0.384;sequence=TTATAAATCAT;
E_coli_genome	fimo	Nucleotide motif (loose)	1465065	1465075	39.8	-	.	Motif 485_gi;Alias=;ID=485-758-E_coli_genome;pvalue=0.000106;qvalue= 0.384;sequence=TAATTTTACAT;
E_coli_genome	fimo	Nucleotide motif (loose)	1465134	1465144	39.8	+	.	Motif 485_gi;Alias=;ID=485-759-E_coli_genome;pvalue=0.000106;qvalue= 0.384;sequence=TATTAATTCAT;
E_coli_genome	fimo	Nucleotide motif (loose)	1465193	1465203	39.8	-	.	Motif 485_gi;Alias=;ID=485-760-E_coli_genome;pvalue=0.000106;qvalue= 0.384;sequence=ATAAATTACAA;
E_coli_genome	fimo	Nucleotide motif (loose)	1465220	1465230	39.8	+	.	Motif 485_gi;Alias=;ID=485-761-E_coli_genome;pvalue=0.000106;qvalue= 0.384;sequence=ATATATTTCAT;
E_coli_genome	fimo	Nucleotide motif (loose)	1465323	1465333	39.8	-	.	Motif 485_gi;Alias=;ID=485-762-E_coli_genome;pvalue=0.000106;qvalue= 0.384;sequence=ATTTAAAACAT;
E_coli_genome	fimo	Nucleotide motif (loose)	1469279	1469289	39.8	-	.	Motif 485_gi;Alias=;ID=485-763-E_coli_genome;pvalue=0.000106;qvalue= 0.384;sequence=TTTATTAACAA;
E_coli_genome	fimo	Nucleotide motif (loose)	1471798	1471808	39.8	+	.	Motif 485_gi;Alias=;ID=485-764-E_coli_genome;pvalue=0.000106;qvalue= 0.384;sequence=TTAATAATCAA;
E_coli_genome	fimo	Nucleotide motif (loose)	1475621	1475631	39.8	+	.	Motif 485_gi;Alias=;ID=485-765-E_coli_genome;pvalue=0.000106;qvalue= 0.384;sequence=ATATTTATCAA;
E_coli_genome	fimo	Nucleotide motif (loose)	1475729	1475739	39.8	-	.	Motif 485_gi;Alias=;ID=485-766-E_coli_genome;pvalue=0.000106;qvalue= 0.384;sequence=TTTATTATCAT;
E_coli_genome	fimo	Nucleotide motif (loose)	1477462	1477472	39.8	-	.	Motif 485_gi;Alias=;ID=485-767-E_coli_genome;pvalue=0.000106;qvalue= 0.384;sequence=TTAAAAAACAT;
E_coli_genome	fimo	Nucleotide motif (loose)	1478259	1478269	39.8	-	.	Motif 485_gi;Alias=;ID=485-768-E_coli_genome;pvalue=0.000106;qvalue= 0.384;sequence=AAAATTAACAA;
E_coli_genome	fimo	Nucleotide motif (loose)	1479853	1479863	39.8	-	.	Motif 485_gi;Alias=;ID=485-769-E_coli_genome;pvalue=0.000106;qvalue= 0.384;sequence=ATAAAAATCAA;
E_coli_genome	fimo	Nucleotide motif (loose)	1486308	1486318	39.8	+	.	Motif 485_gi;Alias=;ID=485-770-E_coli_genome;pvalue=0.000106;qvalue= 0.384;sequence=AATATTTACAT;
E_coli_genome	fimo	Nucleotide motif (loose)	1488179	1488189	39.8	+	.	Motif 485_gi;Alias=;ID=485-771-E_coli_genome;pvalue=0.000106;qvalue= 0.384;sequence=TTAATTAACAA;
E_coli_genome	fimo	Nucleotide motif (loose)	1488176	1488186	39.8	-	.	Motif 485_gi;Alias=;ID=485-772-E_coli_genome;pvalue=0.000106;qvalue= 0.384;sequence=TTAATTAACAT;
E_coli_genome	fimo	Nucleotide motif (loose)	1490910	1490920	39.8	+	.	Motif 485_gi;Alias=;ID=485-773-E_coli_genome;pvalue=0.000106;qvalue= 0.384;sequence=TAAATATTCAA;
E_coli_genome	fimo	Nucleotide motif (loose)	1491527	1491537	39.8	-	.	Motif 485_gi;Alias=;ID=485-774-E_coli_genome;pvalue=0.000106;qvalue= 0.384;sequence=TTATTTATCAT;
E_coli_genome	fimo	Nucleotide motif (loose)	1491573	1491583	39.8	+	.	Motif 485_gi;Alias=;ID=485-775-E_coli_genome;pvalue=0.000106;qvalue= 0.384;sequence=TTTTTAATCAA;
E_coli_genome	fimo	Nucleotide motif (loose)	1492855	1492865	39.8	+	.	Motif 485_gi;Alias=;ID=485-776-E_coli_genome;pvalue=0.000106;qvalue= 0.384;sequence=AATTAAATCAA;
E_coli_genome	fimo	Nucleotide motif (loose)	1495144	1495154	39.8	+	.	Motif 485_gi;Alias=;ID=485-777-E_coli_genome;pvalue=0.000106;qvalue= 0.384;sequence=ATTATTAACAA;
E_coli_genome	fimo	Nucleotide motif (loose)	1498903	1498913	39.8	+	.	Motif 485_gi;Alias=;ID=485-778-E_coli_genome;pvalue=0.000106;qvalue= 0.384;sequence=TTTTTTAACAA;
E_coli_genome	fimo	Nucleotide motif (loose)	1500549	1500559	39.8	+	.	Motif 485_gi;Alias=;ID=485-779-E_coli_genome;pvalue=0.000106;qvalue= 0.384;sequence=AAATTAAACAA;
E_coli_genome	fimo	Nucleotide motif (loose)	1502431	1502441	39.8	+	.	Motif 485_gi;Alias=;ID=485-780-E_coli_genome;pvalue=0.000106;qvalue= 0.384;sequence=AATATAATCAT;
E_coli_genome	fimo	Nucleotide motif (loose)	1502556	1502566	39.8	+	.	Motif 485_gi;Alias=;ID=485-781-E_coli_genome;pvalue=0.000106;qvalue= 0.384;sequence=TTTTTAAACAA;
E_coli_genome	fimo	Nucleotide motif (loose)	1503061	1503071	39.8	+	.	Motif 485_gi;Alias=;ID=485-782-E_coli_genome;pvalue=0.000106;qvalue= 0.384;sequence=ATATTAAACAA;
E_coli_genome	fimo	Nucleotide motif (loose)	1503426	1503436	39.8	+	.	Motif 485_gi;Alias=;ID=485-783-E_coli_genome;pvalue=0.000106;qvalue= 0.384;sequence=TTAATTAACAA;
E_coli_genome	fimo	Nucleotide motif (loose)	1503795	1503805	39.8	+	.	Motif 485_gi;Alias=;ID=485-784-E_coli_genome;pvalue=0.000106;qvalue= 0.384;sequence=AATAAATACAT;
E_coli_genome	fimo	Nucleotide motif (loose)	1504927	1504937	39.8	+	.	Motif 485_gi;Alias=;ID=485-785-E_coli_genome;pvalue=0.000106;qvalue= 0.384;sequence=ATTAAATTCAA;
E_coli_genome	fimo	Nucleotide motif (loose)	1508402	1508412	39.8	+	.	Motif 485_gi;Alias=;ID=485-786-E_coli_genome;pvalue=0.000106;qvalue= 0.384;sequence=AATTTTATCAT;
E_coli_genome	fimo	Nucleotide motif (loose)	1509647	1509657	39.8	-	.	Motif 485_gi;Alias=;ID=485-787-E_coli_genome;pvalue=0.000106;qvalue= 0.384;sequence=ATAAAAATCAA;
E_coli_genome	fimo	Nucleotide motif (loose)	1509947	1509957	39.8	+	.	Motif 485_gi;Alias=;ID=485-788-E_coli_genome;pvalue=0.000106;qvalue= 0.384;sequence=ATTTTTAACAA;
E_coli_genome	fimo	Nucleotide motif (loose)	1510003	1510013	39.8	-	.	Motif 485_gi;Alias=;ID=485-789-E_coli_genome;pvalue=0.000106;qvalue= 0.384;sequence=TATTTTTTCAT;
E_coli_genome	fimo	Nucleotide motif (loose)	1517411	1517421	39.8	-	.	Motif 485_gi;Alias=;ID=485-790-E_coli_genome;pvalue=0.000106;qvalue= 0.384;sequence=ATAAAAAACAA;
E_coli_genome	fimo	Nucleotide motif (loose)	1518921	1518931	39.8	-	.	Motif 485_gi;Alias=;ID=485-791-E_coli_genome;pvalue=0.000106;qvalue= 0.384;sequence=AATAATTTCAT;
E_coli_genome	fimo	Nucleotide motif (loose)	1521126	1521136	39.8	-	.	Motif 485_gi;Alias=;ID=485-792-E_coli_genome;pvalue=0.000106;qvalue= 0.384;sequence=TATAAATACAA;
E_coli_genome	fimo	Nucleotide motif (loose)	1523113	1523123	39.8	-	.	Motif 485_gi;Alias=;ID=485-793-E_coli_genome;pvalue=0.000106;qvalue= 0.384;sequence=TAAATTTACAA;
E_coli_genome	fimo	Nucleotide motif (loose)	1523223	1523233	39.8	+	.	Motif 485_gi;Alias=;ID=485-794-E_coli_genome;pvalue=0.000106;qvalue= 0.384;sequence=ATTTATAACAA;
E_coli_genome	fimo	Nucleotide motif (loose)	1526851	1526861	39.8	-	.	Motif 485_gi;Alias=;ID=485-795-E_coli_genome;pvalue=0.000106;qvalue= 0.384;sequence=AATAATTTCAT;
E_coli_genome	fimo	Nucleotide motif (loose)	1526883	1526893	39.8	-	.	Motif 485_gi;Alias=;ID=485-796-E_coli_genome;pvalue=0.000106;qvalue= 0.384;sequence=ATAAATAACAT;
E_coli_genome	fimo	Nucleotide motif (loose)	1526931	1526941	39.8	+	.	Motif 485_gi;Alias=;ID=485-797-E_coli_genome;pvalue=0.000106;qvalue= 0.384;sequence=ATTAAATTCAT;
E_coli_genome	fimo	Nucleotide motif (loose)	1526945	1526955	39.8	-	.	Motif 485_gi;Alias=;ID=485-798-E_coli_genome;pvalue=0.000106;qvalue= 0.384;sequence=TTAAAAAACAT;
E_coli_genome	fimo	Nucleotide motif (loose)	1527072	1527082	39.8	-	.	Motif 485_gi;Alias=;ID=485-799-E_coli_genome;pvalue=0.000106;qvalue= 0.384;sequence=ATTAAAAACAT;
E_coli_genome	fimo	Nucleotide motif (loose)	1527116	1527126	39.8	+	.	Motif 485_gi;Alias=;ID=485-800-E_coli_genome;pvalue=0.000106;qvalue= 0.384;sequence=TATTAATACAA;
E_coli_genome	fimo	Nucleotide motif (loose)	1527243	1527253	39.8	+	.	Motif 485_gi;Alias=;ID=485-801-E_coli_genome;pvalue=0.000106;qvalue= 0.384;sequence=TTAATAAACAT;
E_coli_genome	fimo	Nucleotide motif (loose)	1527239	1527249	39.8	-	.	Motif 485_gi;Alias=;ID=485-802-E_coli_genome;pvalue=0.000106;qvalue= 0.384;sequence=TTATTAATCAA;
E_coli_genome	fimo	Nucleotide motif (loose)	1527276	1527286	39.8	-	.	Motif 485_gi;Alias=;ID=485-803-E_coli_genome;pvalue=0.000106;qvalue= 0.384;sequence=TTAAAATACAT;
E_coli_genome	fimo	Nucleotide motif (loose)	1527492	1527502	39.8	+	.	Motif 485_gi;Alias=;ID=485-804-E_coli_genome;pvalue=0.000106;qvalue= 0.384;sequence=ATTATATTCAT;
E_coli_genome	fimo	Nucleotide motif (loose)	1527653	1527663	39.8	-	.	Motif 485_gi;Alias=;ID=485-805-E_coli_genome;pvalue=0.000106;qvalue= 0.384;sequence=AAATAATTCAA;
E_coli_genome	fimo	Nucleotide motif (loose)	1529838	1529848	39.8	-	.	Motif 485_gi;Alias=;ID=485-806-E_coli_genome;pvalue=0.000106;qvalue= 0.384;sequence=ATATTTTTCAA;
E_coli_genome	fimo	Nucleotide motif (loose)	1530175	1530185	39.8	-	.	Motif 485_gi;Alias=;ID=485-807-E_coli_genome;pvalue=0.000106;qvalue= 0.384;sequence=ATTTATATCAA;
E_coli_genome	fimo	Nucleotide motif (loose)	1530189	1530199	39.8	+	.	Motif 485_gi;Alias=;ID=485-808-E_coli_genome;pvalue=0.000106;qvalue= 0.384;sequence=AATTTTTTCAA;
E_coli_genome	fimo	Nucleotide motif (loose)	1530222	1530232	39.8	+	.	Motif 485_gi;Alias=;ID=485-809-E_coli_genome;pvalue=0.000106;qvalue= 0.384;sequence=TTAAAAAACAT;
E_coli_genome	fimo	Nucleotide motif (loose)	1530343	1530353	39.8	-	.	Motif 485_gi;Alias=;ID=485-810-E_coli_genome;pvalue=0.000106;qvalue= 0.384;sequence=ATAATAATCAA;
E_coli_genome	fimo	Nucleotide motif (loose)	1530430	1530440	39.8	+	.	Motif 485_gi;Alias=;ID=485-811-E_coli_genome;pvalue=0.000106;qvalue= 0.384;sequence=ATAAAATACAT;
E_coli_genome	fimo	Nucleotide motif (loose)	1530605	1530615	39.8	-	.	Motif 485_gi;Alias=;ID=485-812-E_coli_genome;pvalue=0.000106;qvalue= 0.384;sequence=AATATAATCAA;
E_coli_genome	fimo	Nucleotide motif (loose)	1531432	1531442	39.8	+	.	Motif 485_gi;Alias=;ID=485-813-E_coli_genome;pvalue=0.000106;qvalue= 0.384;sequence=TTATATTTCAT;
E_coli_genome	fimo	Nucleotide motif (loose)	1531723	1531733	39.8	-	.	Motif 485_gi;Alias=;ID=485-814-E_coli_genome;pvalue=0.000106;qvalue= 0.384;sequence=TTTTTAAACAT;
E_coli_genome	fimo	Nucleotide motif (loose)	1544334	1544344	39.8	+	.	Motif 485_gi;Alias=;ID=485-815-E_coli_genome;pvalue=0.000106;qvalue= 0.384;sequence=TATATTATCAA;
E_coli_genome	fimo	Nucleotide motif (loose)	1544514	1544524	39.8	+	.	Motif 485_gi;Alias=;ID=485-816-E_coli_genome;pvalue=0.000106;qvalue= 0.384;sequence=TTTATATTCAT;
E_coli_genome	fimo	Nucleotide motif (loose)	1544700	1544710	39.8	+	.	Motif 485_gi;Alias=;ID=485-817-E_coli_genome;pvalue=0.000106;qvalue= 0.384;sequence=TTAAATAACAT;
E_coli_genome	fimo	Nucleotide motif (loose)	1544805	1544815	39.8	-	.	Motif 485_gi;Alias=;ID=485-818-E_coli_genome;pvalue=0.000106;qvalue= 0.384;sequence=TAATAATACAT;
E_coli_genome	fimo	Nucleotide motif (loose)	1544894	1544904	39.8	+	.	Motif 485_gi;Alias=;ID=485-819-E_coli_genome;pvalue=0.000106;qvalue= 0.384;sequence=ATATATTTCAA;
E_coli_genome	fimo	Nucleotide motif (loose)	1545230	1545240	39.8	+	.	Motif 485_gi;Alias=;ID=485-820-E_coli_genome;pvalue=0.000106;qvalue= 0.384;sequence=TTATTATTCAT;
E_coli_genome	fimo	Nucleotide motif (loose)	1545783	1545793	39.8	+	.	Motif 485_gi;Alias=;ID=485-821-E_coli_genome;pvalue=0.000106;qvalue= 0.384;sequence=TTTAAAATCAT;
E_coli_genome	fimo	Nucleotide motif (loose)	1546018	1546028	39.8	+	.	Motif 485_gi;Alias=;ID=485-822-E_coli_genome;pvalue=0.000106;qvalue= 0.384;sequence=TTTAATTTCAT;
E_coli_genome	fimo	Nucleotide motif (loose)	1546127	1546137	39.8	+	.	Motif 485_gi;Alias=;ID=485-823-E_coli_genome;pvalue=0.000106;qvalue= 0.384;sequence=ATTAAAAACAA;
E_coli_genome	fimo	Nucleotide motif (loose)	1546150	1546160	39.8	-	.	Motif 485_gi;Alias=;ID=485-824-E_coli_genome;pvalue=0.000106;qvalue= 0.384;sequence=TATTATTTCAT;
E_coli_genome	fimo	Nucleotide motif (loose)	1546217	1546227	39.8	-	.	Motif 485_gi;Alias=;ID=485-825-E_coli_genome;pvalue=0.000106;qvalue= 0.384;sequence=ATAAATTTCAA;
E_coli_genome	fimo	Nucleotide motif (loose)	1556393	1556403	39.8	-	.	Motif 485_gi;Alias=;ID=485-826-E_coli_genome;pvalue=0.000106;qvalue= 0.384;sequence=ATAAAAATCAT;
E_coli_genome	fimo	Nucleotide motif (loose)	1562521	1562531	39.8	+	.	Motif 485_gi;Alias=;ID=485-827-E_coli_genome;pvalue=0.000106;qvalue= 0.384;sequence=ATATAAAACAA;
E_coli_genome	fimo	Nucleotide motif (loose)	1567124	1567134	39.8	+	.	Motif 485_gi;Alias=;ID=485-828-E_coli_genome;pvalue=0.000106;qvalue= 0.384;sequence=TTAAAATACAT;
E_coli_genome	fimo	Nucleotide motif (loose)	1572126	1572136	39.8	+	.	Motif 485_gi;Alias=;ID=485-829-E_coli_genome;pvalue=0.000106;qvalue= 0.384;sequence=TTAAATAACAA;
E_coli_genome	fimo	Nucleotide motif (loose)	1572144	1572154	39.8	-	.	Motif 485_gi;Alias=;ID=485-830-E_coli_genome;pvalue=0.000106;qvalue= 0.384;sequence=ATAAATAACAT;
E_coli_genome	fimo	Nucleotide motif (loose)	1572176	1572186	39.8	+	.	Motif 485_gi;Alias=;ID=485-831-E_coli_genome;pvalue=0.000106;qvalue= 0.384;sequence=TATTTTTTCAT;
E_coli_genome	fimo	Nucleotide motif (loose)	1572313	1572323	39.8	-	.	Motif 485_gi;Alias=;ID=485-832-E_coli_genome;pvalue=0.000106;qvalue= 0.384;sequence=ATAATAATCAA;
E_coli_genome	fimo	Nucleotide motif (loose)	1572341	1572351	39.8	+	.	Motif 485_gi;Alias=;ID=485-833-E_coli_genome;pvalue=0.000106;qvalue= 0.384;sequence=AATTATTACAT;
E_coli_genome	fimo	Nucleotide motif (loose)	1574385	1574395	39.8	-	.	Motif 485_gi;Alias=;ID=485-834-E_coli_genome;pvalue=0.000106;qvalue= 0.384;sequence=TTTAATATCAT;
E_coli_genome	fimo	Nucleotide motif (loose)	1574552	1574562	39.8	-	.	Motif 485_gi;Alias=;ID=485-835-E_coli_genome;pvalue=0.000106;qvalue= 0.384;sequence=AATTTTATCAA;
E_coli_genome	fimo	Nucleotide motif (loose)	1575248	1575258	39.8	+	.	Motif 485_gi;Alias=;ID=485-836-E_coli_genome;pvalue=0.000106;qvalue= 0.384;sequence=TAAAATTTCAT;
E_coli_genome	fimo	Nucleotide motif (loose)	1577651	1577661	39.8	-	.	Motif 485_gi;Alias=;ID=485-837-E_coli_genome;pvalue=0.000106;qvalue= 0.384;sequence=TATAAAAACAA;
E_coli_genome	fimo	Nucleotide motif (loose)	1579079	1579089	39.8	+	.	Motif 485_gi;Alias=;ID=485-838-E_coli_genome;pvalue=0.000106;qvalue= 0.384;sequence=TATTAATACAA;
E_coli_genome	fimo	Nucleotide motif (loose)	1579395	1579405	39.8	-	.	Motif 485_gi;Alias=;ID=485-839-E_coli_genome;pvalue=0.000106;qvalue= 0.384;sequence=ATAAATTTCAT;
E_coli_genome	fimo	Nucleotide motif (loose)	1579425	1579435	39.8	-	.	Motif 485_gi;Alias=;ID=485-840-E_coli_genome;pvalue=0.000106;qvalue= 0.384;sequence=TTATATTTCAT;
E_coli_genome	fimo	Nucleotide motif (loose)	1582713	1582723	39.8	-	.	Motif 485_gi;Alias=;ID=485-841-E_coli_genome;pvalue=0.000106;qvalue= 0.384;sequence=TTAAATATCAA;
E_coli_genome	fimo	Nucleotide motif (loose)	1582766	1582776	39.8	+	.	Motif 485_gi;Alias=;ID=485-842-E_coli_genome;pvalue=0.000106;qvalue= 0.384;sequence=TAAATAATCAT;
E_coli_genome	fimo	Nucleotide motif (loose)	1582821	1582831	39.8	+	.	Motif 485_gi;Alias=;ID=485-843-E_coli_genome;pvalue=0.000106;qvalue= 0.384;sequence=ATTTATTTCAA;
E_coli_genome	fimo	Nucleotide motif (loose)	1583655	1583665	39.8	-	.	Motif 485_gi;Alias=;ID=485-844-E_coli_genome;pvalue=0.000106;qvalue= 0.384;sequence=TATTTATTCAT;
E_coli_genome	fimo	Nucleotide motif (loose)	1583724	1583734	39.8	+	.	Motif 485_gi;Alias=;ID=485-845-E_coli_genome;pvalue=0.000106;qvalue= 0.384;sequence=TTTTTTAACAT;
E_coli_genome	fimo	Nucleotide motif (loose)	1583967	1583977	39.8	-	.	Motif 485_gi;Alias=;ID=485-846-E_coli_genome;pvalue=0.000106;qvalue= 0.384;sequence=TAAATAAACAT;
E_coli_genome	fimo	Nucleotide motif (loose)	1586506	1586516	39.8	-	.	Motif 485_gi;Alias=;ID=485-847-E_coli_genome;pvalue=0.000106;qvalue= 0.384;sequence=TAATAATTCAT;
E_coli_genome	fimo	Nucleotide motif (loose)	1586671	1586681	39.8	+	.	Motif 485_gi;Alias=;ID=485-848-E_coli_genome;pvalue=0.000106;qvalue= 0.384;sequence=TAAATTAACAT;
E_coli_genome	fimo	Nucleotide motif (loose)	1586680	1586690	39.8	+	.	Motif 485_gi;Alias=;ID=485-849-E_coli_genome;pvalue=0.000106;qvalue= 0.384;sequence=ATATTTTTCAA;
E_coli_genome	fimo	Nucleotide motif (loose)	1587212	1587222	39.8	-	.	Motif 485_gi;Alias=;ID=485-850-E_coli_genome;pvalue=0.000106;qvalue= 0.384;sequence=TATTATTTCAA;
E_coli_genome	fimo	Nucleotide motif (loose)	1587265	1587275	39.8	+	.	Motif 485_gi;Alias=;ID=485-851-E_coli_genome;pvalue=0.000106;qvalue= 0.384;sequence=ATTTTATACAT;
E_coli_genome	fimo	Nucleotide motif (loose)	1587756	1587766	39.8	-	.	Motif 485_gi;Alias=;ID=485-852-E_coli_genome;pvalue=0.000106;qvalue= 0.384;sequence=TTTTAAATCAA;
E_coli_genome	fimo	Nucleotide motif (loose)	1589933	1589943	39.8	+	.	Motif 485_gi;Alias=;ID=485-853-E_coli_genome;pvalue=0.000106;qvalue= 0.384;sequence=AAAATAATCAA;
E_coli_genome	fimo	Nucleotide motif (loose)	1590165	1590175	39.8	-	.	Motif 485_gi;Alias=;ID=485-854-E_coli_genome;pvalue=0.000106;qvalue= 0.384;sequence=ATAAATAACAT;
E_coli_genome	fimo	Nucleotide motif (loose)	1590757	1590767	39.8	+	.	Motif 485_gi;Alias=;ID=485-855-E_coli_genome;pvalue=0.000106;qvalue= 0.384;sequence=ATAATATACAT;
E_coli_genome	fimo	Nucleotide motif (loose)	1596469	1596479	39.8	-	.	Motif 485_gi;Alias=;ID=485-856-E_coli_genome;pvalue=0.000106;qvalue= 0.384;sequence=TAATATTTCAA;
E_coli_genome	fimo	Nucleotide motif (loose)	1597146	1597156	39.8	-	.	Motif 485_gi;Alias=;ID=485-857-E_coli_genome;pvalue=0.000106;qvalue= 0.384;sequence=ATTAATAACAA;
E_coli_genome	fimo	Nucleotide motif (loose)	1598329	1598339	39.8	+	.	Motif 485_gi;Alias=;ID=485-858-E_coli_genome;pvalue=0.000106;qvalue= 0.384;sequence=AAAATTATCAT;
E_coli_genome	fimo	Nucleotide motif (loose)	1598344	1598354	39.8	+	.	Motif 485_gi;Alias=;ID=485-859-E_coli_genome;pvalue=0.000106;qvalue= 0.384;sequence=ATATTTAACAA;
E_coli_genome	fimo	Nucleotide motif (loose)	1598793	1598803	39.8	-	.	Motif 485_gi;Alias=;ID=485-860-E_coli_genome;pvalue=0.000106;qvalue= 0.384;sequence=AATTTTTTCAT;
E_coli_genome	fimo	Nucleotide motif (loose)	1599361	1599371	39.8	+	.	Motif 485_gi;Alias=;ID=485-861-E_coli_genome;pvalue=0.000106;qvalue= 0.384;sequence=TAAATTTACAA;
E_coli_genome	fimo	Nucleotide motif (loose)	1599913	1599923	39.8	+	.	Motif 485_gi;Alias=;ID=485-862-E_coli_genome;pvalue=0.000106;qvalue= 0.384;sequence=ATATAAAACAA;
E_coli_genome	fimo	Nucleotide motif (loose)	1602663	1602673	39.8	+	.	Motif 485_gi;Alias=;ID=485-863-E_coli_genome;pvalue=0.000106;qvalue= 0.384;sequence=ATTAAATTCAA;
E_coli_genome	fimo	Nucleotide motif (loose)	1605276	1605286	39.8	-	.	Motif 485_gi;Alias=;ID=485-864-E_coli_genome;pvalue=0.000106;qvalue= 0.384;sequence=TTATTAATCAA;
E_coli_genome	fimo	Nucleotide motif (loose)	1606311	1606321	39.8	-	.	Motif 485_gi;Alias=;ID=485-865-E_coli_genome;pvalue=0.000106;qvalue= 0.384;sequence=ATTTATATCAA;
E_coli_genome	fimo	Nucleotide motif (loose)	1608535	1608545	39.8	+	.	Motif 485_gi;Alias=;ID=485-866-E_coli_genome;pvalue=0.000106;qvalue= 0.384;sequence=ATTATTAACAA;
E_coli_genome	fimo	Nucleotide motif (loose)	1614763	1614773	39.8	-	.	Motif 485_gi;Alias=;ID=485-867-E_coli_genome;pvalue=0.000106;qvalue= 0.384;sequence=ATATTATTCAT;
E_coli_genome	fimo	Nucleotide motif (loose)	1616223	1616233	39.8	-	.	Motif 485_gi;Alias=;ID=485-868-E_coli_genome;pvalue=0.000106;qvalue= 0.384;sequence=AATAAAATCAT;
E_coli_genome	fimo	Nucleotide motif (loose)	1616609	1616619	39.8	-	.	Motif 485_gi;Alias=;ID=485-869-E_coli_genome;pvalue=0.000106;qvalue= 0.384;sequence=AATAAAAACAA;
E_coli_genome	fimo	Nucleotide motif (loose)	1616714	1616724	39.8	+	.	Motif 485_gi;Alias=;ID=485-870-E_coli_genome;pvalue=0.000106;qvalue= 0.384;sequence=AAAATTATCAA;
E_coli_genome	fimo	Nucleotide motif (loose)	1616709	1616719	39.8	-	.	Motif 485_gi;Alias=;ID=485-871-E_coli_genome;pvalue=0.000106;qvalue= 0.384;sequence=AATTTTATCAT;
E_coli_genome	fimo	Nucleotide motif (loose)	1616754	1616764	39.8	-	.	Motif 485_gi;Alias=;ID=485-872-E_coli_genome;pvalue=0.000106;qvalue= 0.384;sequence=ATTTTTTACAA;
E_coli_genome	fimo	Nucleotide motif (loose)	1619145	1619155	39.8	-	.	Motif 485_gi;Alias=;ID=485-873-E_coli_genome;pvalue=0.000106;qvalue= 0.384;sequence=AATAATTTCAT;
E_coli_genome	fimo	Nucleotide motif (loose)	1619706	1619716	39.8	-	.	Motif 485_gi;Alias=;ID=485-874-E_coli_genome;pvalue=0.000106;qvalue= 0.384;sequence=TTTTTAAACAT;
E_coli_genome	fimo	Nucleotide motif (loose)	1620128	1620138	39.8	-	.	Motif 485_gi;Alias=;ID=485-875-E_coli_genome;pvalue=0.000106;qvalue= 0.384;sequence=ATTTAAATCAA;
E_coli_genome	fimo	Nucleotide motif (loose)	1620185	1620195	39.8	+	.	Motif 485_gi;Alias=;ID=485-876-E_coli_genome;pvalue=0.000106;qvalue= 0.384;sequence=ATTATAATCAA;
E_coli_genome	fimo	Nucleotide motif (loose)	1621933	1621943	39.8	+	.	Motif 485_gi;Alias=;ID=485-877-E_coli_genome;pvalue=0.000106;qvalue= 0.384;sequence=TTTTATTACAA;
E_coli_genome	fimo	Nucleotide motif (loose)	1622593	1622603	39.8	-	.	Motif 485_gi;Alias=;ID=485-878-E_coli_genome;pvalue=0.000106;qvalue= 0.384;sequence=TTAATTTTCAT;
E_coli_genome	fimo	Nucleotide motif (loose)	1623915	1623925	39.8	+	.	Motif 485_gi;Alias=;ID=485-879-E_coli_genome;pvalue=0.000106;qvalue= 0.384;sequence=AATATTTTCAT;
E_coli_genome	fimo	Nucleotide motif (loose)	1623967	1623977	39.8	+	.	Motif 485_gi;Alias=;ID=485-880-E_coli_genome;pvalue=0.000106;qvalue= 0.384;sequence=ATTTAAAACAA;
E_coli_genome	fimo	Nucleotide motif (loose)	1624698	1624708	39.8	-	.	Motif 485_gi;Alias=;ID=485-881-E_coli_genome;pvalue=0.000106;qvalue= 0.384;sequence=ATAATTTTCAA;
E_coli_genome	fimo	Nucleotide motif (loose)	1627901	1627911	39.8	+	.	Motif 485_gi;Alias=;ID=485-882-E_coli_genome;pvalue=0.000106;qvalue= 0.384;sequence=ATTATTAACAT;
E_coli_genome	fimo	Nucleotide motif (loose)	1628740	1628750	39.8	-	.	Motif 485_gi;Alias=;ID=485-883-E_coli_genome;pvalue=0.000106;qvalue= 0.384;sequence=AAAAAAATCAT;
E_coli_genome	fimo	Nucleotide motif (loose)	1630959	1630969	39.8	-	.	Motif 485_gi;Alias=;ID=485-884-E_coli_genome;pvalue=0.000106;qvalue= 0.384;sequence=TTTTTATTCAT;
E_coli_genome	fimo	Nucleotide motif (loose)	1632232	1632242	39.8	+	.	Motif 485_gi;Alias=;ID=485-885-E_coli_genome;pvalue=0.000106;qvalue= 0.384;sequence=AAATATTTCAT;
E_coli_genome	fimo	Nucleotide motif (loose)	1632640	1632650	39.8	-	.	Motif 485_gi;Alias=;ID=485-886-E_coli_genome;pvalue=0.000106;qvalue= 0.384;sequence=AAAAATATCAA;
E_coli_genome	fimo	Nucleotide motif (loose)	1633244	1633254	39.8	+	.	Motif 485_gi;Alias=;ID=485-887-E_coli_genome;pvalue=0.000106;qvalue= 0.384;sequence=AATTATTACAA;
E_coli_genome	fimo	Nucleotide motif (loose)	1633300	1633310	39.8	-	.	Motif 485_gi;Alias=;ID=485-888-E_coli_genome;pvalue=0.000106;qvalue= 0.384;sequence=TTATATTACAT;
E_coli_genome	fimo	Nucleotide motif (loose)	1633320	1633330	39.8	+	.	Motif 485_gi;Alias=;ID=485-889-E_coli_genome;pvalue=0.000106;qvalue= 0.384;sequence=TTTTTTATCAT;
E_coli_genome	fimo	Nucleotide motif (loose)	1633555	1633565	39.8	+	.	Motif 485_gi;Alias=;ID=485-890-E_coli_genome;pvalue=0.000106;qvalue= 0.384;sequence=AAAATAATCAT;
E_coli_genome	fimo	Nucleotide motif (loose)	1633706	1633716	39.8	+	.	Motif 485_gi;Alias=;ID=485-891-E_coli_genome;pvalue=0.000106;qvalue= 0.384;sequence=TTTAAAATCAA;
E_coli_genome	fimo	Nucleotide motif (loose)	1634811	1634821	39.8	+	.	Motif 485_gi;Alias=;ID=485-892-E_coli_genome;pvalue=0.000106;qvalue= 0.384;sequence=AATAAATTCAT;
E_coli_genome	fimo	Nucleotide motif (loose)	1636466	1636476	39.8	+	.	Motif 485_gi;Alias=;ID=485-893-E_coli_genome;pvalue=0.000106;qvalue= 0.384;sequence=AATAAAAACAT;
E_coli_genome	fimo	Nucleotide motif (loose)	1636516	1636526	39.8	+	.	Motif 485_gi;Alias=;ID=485-894-E_coli_genome;pvalue=0.000106;qvalue= 0.384;sequence=AAAATTTTCAT;
E_coli_genome	fimo	Nucleotide motif (loose)	1637063	1637073	39.8	+	.	Motif 485_gi;Alias=;ID=485-895-E_coli_genome;pvalue=0.000106;qvalue= 0.384;sequence=TTTTTAAACAA;
E_coli_genome	fimo	Nucleotide motif (loose)	1637183	1637193	39.8	-	.	Motif 485_gi;Alias=;ID=485-896-E_coli_genome;pvalue=0.000106;qvalue= 0.384;sequence=TTTTAATACAA;
E_coli_genome	fimo	Nucleotide motif (loose)	1637551	1637561	39.8	+	.	Motif 485_gi;Alias=;ID=485-897-E_coli_genome;pvalue=0.000106;qvalue= 0.384;sequence=AAATATAACAA;
E_coli_genome	fimo	Nucleotide motif (loose)	1637725	1637735	39.8	-	.	Motif 485_gi;Alias=;ID=485-898-E_coli_genome;pvalue=0.000106;qvalue= 0.384;sequence=ATATATAACAA;
E_coli_genome	fimo	Nucleotide motif (loose)	1638173	1638183	39.8	+	.	Motif 485_gi;Alias=;ID=485-899-E_coli_genome;pvalue=0.000106;qvalue= 0.384;sequence=ATTTTTTTCAT;
E_coli_genome	fimo	Nucleotide motif (loose)	1638170	1638180	39.8	-	.	Motif 485_gi;Alias=;ID=485-900-E_coli_genome;pvalue=0.000106;qvalue= 0.384;sequence=AAAAAAATCAT;
E_coli_genome	fimo	Nucleotide motif (loose)	1638304	1638314	39.8	+	.	Motif 485_gi;Alias=;ID=485-901-E_coli_genome;pvalue=0.000106;qvalue= 0.384;sequence=AATATTATCAA;
E_coli_genome	fimo	Nucleotide motif (loose)	1638770	1638780	39.8	+	.	Motif 485_gi;Alias=;ID=485-902-E_coli_genome;pvalue=0.000106;qvalue= 0.384;sequence=AATTATAACAA;
E_coli_genome	fimo	Nucleotide motif (loose)	1638986	1638996	39.8	+	.	Motif 485_gi;Alias=;ID=485-903-E_coli_genome;pvalue=0.000106;qvalue= 0.384;sequence=AAATTTTACAT;
E_coli_genome	fimo	Nucleotide motif (loose)	1640680	1640690	39.8	+	.	Motif 485_gi;Alias=;ID=485-904-E_coli_genome;pvalue=0.000106;qvalue= 0.384;sequence=TAAAAAAACAT;
E_coli_genome	fimo	Nucleotide motif (loose)	1640976	1640986	39.8	-	.	Motif 485_gi;Alias=;ID=485-905-E_coli_genome;pvalue=0.000106;qvalue= 0.384;sequence=AATAAAATCAA;
E_coli_genome	fimo	Nucleotide motif (loose)	1641332	1641342	39.8	-	.	Motif 485_gi;Alias=;ID=485-906-E_coli_genome;pvalue=0.000106;qvalue= 0.384;sequence=TTAAAATTCAT;
E_coli_genome	fimo	Nucleotide motif (loose)	1641429	1641439	39.8	+	.	Motif 485_gi;Alias=;ID=485-907-E_coli_genome;pvalue=0.000106;qvalue= 0.384;sequence=ATAATTATCAT;
E_coli_genome	fimo	Nucleotide motif (loose)	1641750	1641760	39.8	-	.	Motif 485_gi;Alias=;ID=485-908-E_coli_genome;pvalue=0.000106;qvalue= 0.384;sequence=AAAATAAACAT;
E_coli_genome	fimo	Nucleotide motif (loose)	1642256	1642266	39.8	+	.	Motif 485_gi;Alias=;ID=485-909-E_coli_genome;pvalue=0.000106;qvalue= 0.384;sequence=ATTTTAAACAT;
E_coli_genome	fimo	Nucleotide motif (loose)	1642421	1642431	39.8	-	.	Motif 485_gi;Alias=;ID=485-910-E_coli_genome;pvalue=0.000106;qvalue= 0.384;sequence=AATTTTTTCAA;
E_coli_genome	fimo	Nucleotide motif (loose)	1644559	1644569	39.8	-	.	Motif 485_gi;Alias=;ID=485-911-E_coli_genome;pvalue=0.000106;qvalue= 0.384;sequence=AAATATTACAA;
E_coli_genome	fimo	Nucleotide motif (loose)	1645021	1645031	39.8	+	.	Motif 485_gi;Alias=;ID=485-912-E_coli_genome;pvalue=0.000106;qvalue= 0.384;sequence=AATAAAAACAA;
E_coli_genome	fimo	Nucleotide motif (loose)	1645016	1645026	39.8	-	.	Motif 485_gi;Alias=;ID=485-913-E_coli_genome;pvalue=0.000106;qvalue= 0.384;sequence=TTTATTTTCAA;
E_coli_genome	fimo	Nucleotide motif (loose)	1651905	1651915	39.8	+	.	Motif 485_gi;Alias=;ID=485-914-E_coli_genome;pvalue=0.000106;qvalue= 0.384;sequence=AATAATTACAT;
E_coli_genome	fimo	Nucleotide motif (loose)	1652697	1652707	39.8	-	.	Motif 485_gi;Alias=;ID=485-915-E_coli_genome;pvalue=0.000106;qvalue= 0.384;sequence=TAATTTTTCAT;
E_coli_genome	fimo	Nucleotide motif (loose)	1652713	1652723	39.8	+	.	Motif 485_gi;Alias=;ID=485-916-E_coli_genome;pvalue=0.000106;qvalue= 0.384;sequence=ATATTTATCAA;
E_coli_genome	fimo	Nucleotide motif (loose)	1658016	1658026	39.8	+	.	Motif 485_gi;Alias=;ID=485-917-E_coli_genome;pvalue=0.000106;qvalue= 0.384;sequence=TAAATATTCAA;
E_coli_genome	fimo	Nucleotide motif (loose)	1659993	1660003	39.8	-	.	Motif 485_gi;Alias=;ID=485-918-E_coli_genome;pvalue=0.000106;qvalue= 0.384;sequence=ATAAATTTCAA;
E_coli_genome	fimo	Nucleotide motif (loose)	1662537	1662547	39.8	+	.	Motif 485_gi;Alias=;ID=485-919-E_coli_genome;pvalue=0.000106;qvalue= 0.384;sequence=AAATTATTCAT;
E_coli_genome	fimo	Nucleotide motif (loose)	1662534	1662544	39.8	-	.	Motif 485_gi;Alias=;ID=485-920-E_coli_genome;pvalue=0.000106;qvalue= 0.384;sequence=AATAATTTCAT;
E_coli_genome	fimo	Nucleotide motif (loose)	1669593	1669603	39.8	+	.	Motif 485_gi;Alias=;ID=485-921-E_coli_genome;pvalue=0.000106;qvalue= 0.384;sequence=ATTTAAAACAT;
E_coli_genome	fimo	Nucleotide motif (loose)	1670470	1670480	39.8	+	.	Motif 485_gi;Alias=;ID=485-922-E_coli_genome;pvalue=0.000106;qvalue= 0.384;sequence=TTTAATTACAT;
E_coli_genome	fimo	Nucleotide motif (loose)	1671928	1671938	39.8	+	.	Motif 485_gi;Alias=;ID=485-923-E_coli_genome;pvalue=0.000106;qvalue= 0.384;sequence=TTAATAATCAT;
E_coli_genome	fimo	Nucleotide motif (loose)	1673491	1673501	39.8	+	.	Motif 485_gi;Alias=;ID=485-924-E_coli_genome;pvalue=0.000106;qvalue= 0.384;sequence=TAAATATACAT;
E_coli_genome	fimo	Nucleotide motif (loose)	1673709	1673719	39.8	+	.	Motif 485_gi;Alias=;ID=485-925-E_coli_genome;pvalue=0.000106;qvalue= 0.384;sequence=TAATATTACAA;
E_coli_genome	fimo	Nucleotide motif (loose)	1684488	1684498	39.8	+	.	Motif 485_gi;Alias=;ID=485-926-E_coli_genome;pvalue=0.000106;qvalue= 0.384;sequence=TATTTATTCAA;
E_coli_genome	fimo	Nucleotide motif (loose)	1684940	1684950	39.8	+	.	Motif 485_gi;Alias=;ID=485-927-E_coli_genome;pvalue=0.000106;qvalue= 0.384;sequence=TTAAAAATCAA;
E_coli_genome	fimo	Nucleotide motif (loose)	1685087	1685097	39.8	-	.	Motif 485_gi;Alias=;ID=485-928-E_coli_genome;pvalue=0.000106;qvalue= 0.384;sequence=TAATTTAACAA;
E_coli_genome	fimo	Nucleotide motif (loose)	1686698	1686708	39.8	-	.	Motif 485_gi;Alias=;ID=485-929-E_coli_genome;pvalue=0.000106;qvalue= 0.384;sequence=TTTTTTTACAT;
E_coli_genome	fimo	Nucleotide motif (loose)	1688123	1688133	39.8	+	.	Motif 485_gi;Alias=;ID=485-930-E_coli_genome;pvalue=0.000106;qvalue= 0.384;sequence=ATATTTATCAT;
E_coli_genome	fimo	Nucleotide motif (loose)	1688465	1688475	39.8	+	.	Motif 485_gi;Alias=;ID=485-931-E_coli_genome;pvalue=0.000106;qvalue= 0.384;sequence=TTTTTTAACAA;
E_coli_genome	fimo	Nucleotide motif (loose)	1689764	1689774	39.8	+	.	Motif 485_gi;Alias=;ID=485-932-E_coli_genome;pvalue=0.000106;qvalue= 0.384;sequence=AAAATTAACAT;
E_coli_genome	fimo	Nucleotide motif (loose)	1692594	1692604	39.8	+	.	Motif 485_gi;Alias=;ID=485-933-E_coli_genome;pvalue=0.000106;qvalue= 0.384;sequence=TTTATAAACAT;
E_coli_genome	fimo	Nucleotide motif (loose)	1692883	1692893	39.8	-	.	Motif 485_gi;Alias=;ID=485-934-E_coli_genome;pvalue=0.000106;qvalue= 0.384;sequence=TTAATATTCAA;
E_coli_genome	fimo	Nucleotide motif (loose)	1692960	1692970	39.8	-	.	Motif 485_gi;Alias=;ID=485-935-E_coli_genome;pvalue=0.000106;qvalue= 0.384;sequence=AAAAAATTCAA;
E_coli_genome	fimo	Nucleotide motif (loose)	1697574	1697584	39.8	-	.	Motif 485_gi;Alias=;ID=485-936-E_coli_genome;pvalue=0.000106;qvalue= 0.384;sequence=AATATAAACAT;
E_coli_genome	fimo	Nucleotide motif (loose)	1698094	1698104	39.8	+	.	Motif 485_gi;Alias=;ID=485-937-E_coli_genome;pvalue=0.000106;qvalue= 0.384;sequence=TTTTTTATCAT;
E_coli_genome	fimo	Nucleotide motif (loose)	1701442	1701452	39.8	-	.	Motif 485_gi;Alias=;ID=485-938-E_coli_genome;pvalue=0.000106;qvalue= 0.384;sequence=TAATTTTACAT;
E_coli_genome	fimo	Nucleotide motif (loose)	1702184	1702194	39.8	-	.	Motif 485_gi;Alias=;ID=485-939-E_coli_genome;pvalue=0.000106;qvalue= 0.384;sequence=TATAAAAACAA;
E_coli_genome	fimo	Nucleotide motif (loose)	1704890	1704900	39.8	+	.	Motif 485_gi;Alias=;ID=485-940-E_coli_genome;pvalue=0.000106;qvalue= 0.384;sequence=AATTTTATCAT;
E_coli_genome	fimo	Nucleotide motif (loose)	1712208	1712218	39.8	+	.	Motif 485_gi;Alias=;ID=485-941-E_coli_genome;pvalue=0.000106;qvalue= 0.384;sequence=TTTTAAAACAT;
E_coli_genome	fimo	Nucleotide motif (loose)	1712297	1712307	39.8	-	.	Motif 485_gi;Alias=;ID=485-942-E_coli_genome;pvalue=0.000106;qvalue= 0.384;sequence=TAAAAAAACAA;
E_coli_genome	fimo	Nucleotide motif (loose)	1712554	1712564	39.8	-	.	Motif 485_gi;Alias=;ID=485-943-E_coli_genome;pvalue=0.000106;qvalue= 0.384;sequence=AAATTTTTCAA;
E_coli_genome	fimo	Nucleotide motif (loose)	1712708	1712718	39.8	+	.	Motif 485_gi;Alias=;ID=485-944-E_coli_genome;pvalue=0.000106;qvalue= 0.384;sequence=TTTTTATACAT;
E_coli_genome	fimo	Nucleotide motif (loose)	1712704	1712714	39.8	-	.	Motif 485_gi;Alias=;ID=485-945-E_coli_genome;pvalue=0.000106;qvalue= 0.384;sequence=ATAAAAAACAT;
E_coli_genome	fimo	Nucleotide motif (loose)	1712749	1712759	39.8	-	.	Motif 485_gi;Alias=;ID=485-946-E_coli_genome;pvalue=0.000106;qvalue= 0.384;sequence=TTTTTTTACAT;
E_coli_genome	fimo	Nucleotide motif (loose)	1715671	1715681	39.8	+	.	Motif 485_gi;Alias=;ID=485-947-E_coli_genome;pvalue=0.000106;qvalue= 0.384;sequence=TAATTTATCAA;
E_coli_genome	fimo	Nucleotide motif (loose)	1715876	1715886	39.8	+	.	Motif 485_gi;Alias=;ID=485-948-E_coli_genome;pvalue=0.000106;qvalue= 0.384;sequence=ATATTTTTCAT;
E_coli_genome	fimo	Nucleotide motif (loose)	1717619	1717629	39.8	+	.	Motif 485_gi;Alias=;ID=485-949-E_coli_genome;pvalue=0.000106;qvalue= 0.384;sequence=AAATATTTCAT;
E_coli_genome	fimo	Nucleotide motif (loose)	1717615	1717625	39.8	-	.	Motif 485_gi;Alias=;ID=485-950-E_coli_genome;pvalue=0.000106;qvalue= 0.384;sequence=AATATTTTCAT;
E_coli_genome	fimo	Nucleotide motif (loose)	1718367	1718377	39.8	-	.	Motif 485_gi;Alias=;ID=485-951-E_coli_genome;pvalue=0.000106;qvalue= 0.384;sequence=TTAATTATCAT;
E_coli_genome	fimo	Nucleotide motif (loose)	1719735	1719745	39.8	-	.	Motif 485_gi;Alias=;ID=485-952-E_coli_genome;pvalue=0.000106;qvalue= 0.384;sequence=ATTATAAACAA;
E_coli_genome	fimo	Nucleotide motif (loose)	1720477	1720487	39.8	-	.	Motif 485_gi;Alias=;ID=485-953-E_coli_genome;pvalue=0.000106;qvalue= 0.384;sequence=AAATATTACAT;
E_coli_genome	fimo	Nucleotide motif (loose)	1721269	1721279	39.8	+	.	Motif 485_gi;Alias=;ID=485-954-E_coli_genome;pvalue=0.000106;qvalue= 0.384;sequence=AATTAAAACAA;
E_coli_genome	fimo	Nucleotide motif (loose)	1721342	1721352	39.8	+	.	Motif 485_gi;Alias=;ID=485-955-E_coli_genome;pvalue=0.000106;qvalue= 0.384;sequence=AATTATTACAT;
E_coli_genome	fimo	Nucleotide motif (loose)	1732130	1732140	39.8	+	.	Motif 485_gi;Alias=;ID=485-956-E_coli_genome;pvalue=0.000106;qvalue= 0.384;sequence=TTTATTTACAT;
E_coli_genome	fimo	Nucleotide motif (loose)	1734325	1734335	39.8	+	.	Motif 485_gi;Alias=;ID=485-957-E_coli_genome;pvalue=0.000106;qvalue= 0.384;sequence=TTTTTTAACAA;
E_coli_genome	fimo	Nucleotide motif (loose)	1736113	1736123	39.8	-	.	Motif 485_gi;Alias=;ID=485-958-E_coli_genome;pvalue=0.000106;qvalue= 0.384;sequence=TAATTAAACAA;
E_coli_genome	fimo	Nucleotide motif (loose)	1737280	1737290	39.8	+	.	Motif 485_gi;Alias=;ID=485-959-E_coli_genome;pvalue=0.000106;qvalue= 0.384;sequence=TTAATTTTCAT;
E_coli_genome	fimo	Nucleotide motif (loose)	1738085	1738095	39.8	-	.	Motif 485_gi;Alias=;ID=485-960-E_coli_genome;pvalue=0.000106;qvalue= 0.384;sequence=ATTTTTTTCAA;
E_coli_genome	fimo	Nucleotide motif (loose)	1739454	1739464	39.8	+	.	Motif 485_gi;Alias=;ID=485-961-E_coli_genome;pvalue=0.000106;qvalue= 0.384;sequence=ATAAAAATCAA;
E_coli_genome	fimo	Nucleotide motif (loose)	1742842	1742852	39.8	+	.	Motif 485_gi;Alias=;ID=485-962-E_coli_genome;pvalue=0.000106;qvalue= 0.384;sequence=ATATATTTCAT;
E_coli_genome	fimo	Nucleotide motif (loose)	1747009	1747019	39.8	+	.	Motif 485_gi;Alias=;ID=485-963-E_coli_genome;pvalue=0.000106;qvalue= 0.384;sequence=AATTTAATCAA;
E_coli_genome	fimo	Nucleotide motif (loose)	1747131	1747141	39.8	-	.	Motif 485_gi;Alias=;ID=485-964-E_coli_genome;pvalue=0.000106;qvalue= 0.384;sequence=ATTTTTTTCAT;
E_coli_genome	fimo	Nucleotide motif (loose)	1750358	1750368	39.8	+	.	Motif 485_gi;Alias=;ID=485-965-E_coli_genome;pvalue=0.000106;qvalue= 0.384;sequence=TTTTTAATCAA;
E_coli_genome	fimo	Nucleotide motif (loose)	1754693	1754703	39.8	+	.	Motif 485_gi;Alias=;ID=485-966-E_coli_genome;pvalue=0.000106;qvalue= 0.384;sequence=TAAAATTACAA;
E_coli_genome	fimo	Nucleotide motif (loose)	1754730	1754740	39.8	+	.	Motif 485_gi;Alias=;ID=485-967-E_coli_genome;pvalue=0.000106;qvalue= 0.384;sequence=TTTATTATCAT;
E_coli_genome	fimo	Nucleotide motif (loose)	1754741	1754751	39.8	-	.	Motif 485_gi;Alias=;ID=485-968-E_coli_genome;pvalue=0.000106;qvalue= 0.384;sequence=ATTTATTTCAA;
E_coli_genome	fimo	Nucleotide motif (loose)	1754795	1754805	39.8	+	.	Motif 485_gi;Alias=;ID=485-969-E_coli_genome;pvalue=0.000106;qvalue= 0.384;sequence=AAAAATAACAT;
E_coli_genome	fimo	Nucleotide motif (loose)	1754818	1754828	39.8	+	.	Motif 485_gi;Alias=;ID=485-970-E_coli_genome;pvalue=0.000106;qvalue= 0.384;sequence=TTAAAATACAT;
E_coli_genome	fimo	Nucleotide motif (loose)	1755260	1755270	39.8	-	.	Motif 485_gi;Alias=;ID=485-971-E_coli_genome;pvalue=0.000106;qvalue= 0.384;sequence=AAATATATCAT;
E_coli_genome	fimo	Nucleotide motif (loose)	1755403	1755413	39.8	-	.	Motif 485_gi;Alias=;ID=485-972-E_coli_genome;pvalue=0.000106;qvalue= 0.384;sequence=AAAATATACAA;
E_coli_genome	fimo	Nucleotide motif (loose)	1757189	1757199	39.8	+	.	Motif 485_gi;Alias=;ID=485-973-E_coli_genome;pvalue=0.000106;qvalue= 0.384;sequence=TAAAAAATCAA;
E_coli_genome	fimo	Nucleotide motif (loose)	1765078	1765088	39.8	+	.	Motif 485_gi;Alias=;ID=485-974-E_coli_genome;pvalue=0.000106;qvalue= 0.384;sequence=TAAAAATTCAA;
E_coli_genome	fimo	Nucleotide motif (loose)	1766055	1766065	39.8	+	.	Motif 485_gi;Alias=;ID=485-975-E_coli_genome;pvalue=0.000106;qvalue= 0.384;sequence=TTTATATTCAT;
E_coli_genome	fimo	Nucleotide motif (loose)	1770376	1770386	39.8	+	.	Motif 485_gi;Alias=;ID=485-976-E_coli_genome;pvalue=0.000106;qvalue= 0.384;sequence=TTATAAATCAA;
E_coli_genome	fimo	Nucleotide motif (loose)	1770391	1770401	39.8	-	.	Motif 485_gi;Alias=;ID=485-977-E_coli_genome;pvalue=0.000106;qvalue= 0.384;sequence=TTATAAATCAA;
E_coli_genome	fimo	Nucleotide motif (loose)	1770472	1770482	39.8	+	.	Motif 485_gi;Alias=;ID=485-978-E_coli_genome;pvalue=0.000106;qvalue= 0.384;sequence=TTTTTTAACAT;
E_coli_genome	fimo	Nucleotide motif (loose)	1770571	1770581	39.8	-	.	Motif 485_gi;Alias=;ID=485-979-E_coli_genome;pvalue=0.000106;qvalue= 0.384;sequence=ATAAATAACAT;
E_coli_genome	fimo	Nucleotide motif (loose)	1770965	1770975	39.8	-	.	Motif 485_gi;Alias=;ID=485-980-E_coli_genome;pvalue=0.000106;qvalue= 0.384;sequence=AAAATTAACAA;
E_coli_genome	fimo	Nucleotide motif (loose)	1771104	1771114	39.8	-	.	Motif 485_gi;Alias=;ID=485-981-E_coli_genome;pvalue=0.000106;qvalue= 0.384;sequence=TTAAAATACAA;
E_coli_genome	fimo	Nucleotide motif (loose)	1771581	1771591	39.8	-	.	Motif 485_gi;Alias=;ID=485-982-E_coli_genome;pvalue=0.000106;qvalue= 0.384;sequence=TTAATAAACAT;
E_coli_genome	fimo	Nucleotide motif (loose)	1775488	1775498	39.8	+	.	Motif 485_gi;Alias=;ID=485-983-E_coli_genome;pvalue=0.000106;qvalue= 0.384;sequence=AATATATTCAA;
E_coli_genome	fimo	Nucleotide motif (loose)	1776674	1776684	39.8	-	.	Motif 485_gi;Alias=;ID=485-984-E_coli_genome;pvalue=0.000106;qvalue= 0.384;sequence=ATAAAAATCAA;
E_coli_genome	fimo	Nucleotide motif (loose)	1779617	1779627	39.8	-	.	Motif 485_gi;Alias=;ID=485-985-E_coli_genome;pvalue=0.000106;qvalue= 0.384;sequence=ATTATTTTCAT;
E_coli_genome	fimo	Nucleotide motif (loose)	1782164	1782174	39.8	+	.	Motif 485_gi;Alias=;ID=485-986-E_coli_genome;pvalue=0.000106;qvalue= 0.384;sequence=ATTTTAAACAA;
E_coli_genome	fimo	Nucleotide motif (loose)	1788559	1788569	39.8	-	.	Motif 485_gi;Alias=;ID=485-987-E_coli_genome;pvalue=0.000106;qvalue= 0.384;sequence=TATTTTTTCAA;
E_coli_genome	fimo	Nucleotide motif (loose)	1791790	1791800	39.8	-	.	Motif 485_gi;Alias=;ID=485-988-E_coli_genome;pvalue=0.000106;qvalue= 0.384;sequence=TTTTTATTCAA;
E_coli_genome	fimo	Nucleotide motif (loose)	1793678	1793688	39.8	+	.	Motif 485_gi;Alias=;ID=485-989-E_coli_genome;pvalue=0.000106;qvalue= 0.384;sequence=TAAAATATCAT;
E_coli_genome	fimo	Nucleotide motif (loose)	1799132	1799142	39.8	+	.	Motif 485_gi;Alias=;ID=485-990-E_coli_genome;pvalue=0.000106;qvalue= 0.384;sequence=TTATTTTTCAA;
E_coli_genome	fimo	Nucleotide motif (loose)	1800021	1800031	39.8	-	.	Motif 485_gi;Alias=;ID=485-991-E_coli_genome;pvalue=0.000106;qvalue= 0.384;sequence=TTTATTAACAA;
E_coli_genome	fimo	Nucleotide motif (loose)	1802627	1802637	39.8	-	.	Motif 485_gi;Alias=;ID=485-992-E_coli_genome;pvalue=0.000106;qvalue= 0.384;sequence=TTAATAAACAA;
E_coli_genome	fimo	Nucleotide motif (loose)	1803043	1803053	39.8	+	.	Motif 485_gi;Alias=;ID=485-993-E_coli_genome;pvalue=0.000106;qvalue= 0.384;sequence=TAATTAATCAT;
E_coli_genome	fimo	Nucleotide motif (loose)	1804178	1804188	39.8	-	.	Motif 485_gi;Alias=;ID=485-994-E_coli_genome;pvalue=0.000106;qvalue= 0.384;sequence=ATTATTAACAA;
E_coli_genome	fimo	Nucleotide motif (loose)	1804260	1804270	39.8	-	.	Motif 485_gi;Alias=;ID=485-995-E_coli_genome;pvalue=0.000106;qvalue= 0.384;sequence=TATTATTTCAA;
E_coli_genome	fimo	Nucleotide motif (loose)	1804661	1804671	39.8	+	.	Motif 485_gi;Alias=;ID=485-996-E_coli_genome;pvalue=0.000106;qvalue= 0.384;sequence=TTTAAATACAA;
E_coli_genome	fimo	Nucleotide motif (loose)	1805029	1805039	39.8	+	.	Motif 485_gi;Alias=;ID=485-997-E_coli_genome;pvalue=0.000106;qvalue= 0.384;sequence=ATTTTTTTCAT;
E_coli_genome	fimo	Nucleotide motif (loose)	1805181	1805191	39.8	-	.	Motif 485_gi;Alias=;ID=485-998-E_coli_genome;pvalue=0.000106;qvalue= 0.384;sequence=TTTTTTATCAA;
E_coli_genome	fimo	Nucleotide motif (loose)	1805320	1805330	39.8	+	.	Motif 485_gi;Alias=;ID=485-999-E_coli_genome;pvalue=0.000106;qvalue= 0.384;sequence=TAATTTTACAT;
E_coli_genome	fimo	Nucleotide motif (loose)	1807475	1807485	39.8	-	.	Motif 485_gi;Alias=;ID=485-1000-E_coli_genome;pvalue=0.000106;qvalue= 0.384;sequence=TAATTATTCAA;
E_coli_genome	fimo	Nucleotide motif (loose)	1808693	1808703	39.8	-	.	Motif 485_gi;Alias=;ID=485-1001-E_coli_genome;pvalue=0.000106;qvalue= 0.384;sequence=TATTTAATCAA;
E_coli_genome	fimo	Nucleotide motif (loose)	1812686	1812696	39.8	-	.	Motif 485_gi;Alias=;ID=485-1002-E_coli_genome;pvalue=0.000106;qvalue= 0.384;sequence=ATTATATACAT;
E_coli_genome	fimo	Nucleotide motif (loose)	1812869	1812879	39.8	+	.	Motif 485_gi;Alias=;ID=485-1003-E_coli_genome;pvalue=0.000106;qvalue= 0.384;sequence=ATATTTAACAT;
E_coli_genome	fimo	Nucleotide motif (loose)	1813270	1813280	39.8	+	.	Motif 485_gi;Alias=;ID=485-1004-E_coli_genome;pvalue=0.000106;qvalue= 0.384;sequence=TAAATAAACAA;
E_coli_genome	fimo	Nucleotide motif (loose)	1817454	1817464	39.8	+	.	Motif 485_gi;Alias=;ID=485-1005-E_coli_genome;pvalue=0.000106;qvalue= 0.384;sequence=AATATTATCAA;
E_coli_genome	fimo	Nucleotide motif (loose)	1818675	1818685	39.8	+	.	Motif 485_gi;Alias=;ID=485-1006-E_coli_genome;pvalue=0.000106;qvalue= 0.384;sequence=TTAATAAACAA;
E_coli_genome	fimo	Nucleotide motif (loose)	1819226	1819236	39.8	+	.	Motif 485_gi;Alias=;ID=485-1007-E_coli_genome;pvalue=0.000106;qvalue= 0.384;sequence=AATAAAAACAA;
E_coli_genome	fimo	Nucleotide motif (loose)	1821071	1821081	39.8	+	.	Motif 485_gi;Alias=;ID=485-1008-E_coli_genome;pvalue=0.000106;qvalue= 0.384;sequence=AATTAATACAA;
E_coli_genome	fimo	Nucleotide motif (loose)	1821066	1821076	39.8	-	.	Motif 485_gi;Alias=;ID=485-1009-E_coli_genome;pvalue=0.000106;qvalue= 0.384;sequence=TTAATTAACAA;
E_coli_genome	fimo	Nucleotide motif (loose)	1824224	1824234	39.8	+	.	Motif 485_gi;Alias=;ID=485-1010-E_coli_genome;pvalue=0.000106;qvalue= 0.384;sequence=ATATTATTCAA;
E_coli_genome	fimo	Nucleotide motif (loose)	1825032	1825042	39.8	+	.	Motif 485_gi;Alias=;ID=485-1011-E_coli_genome;pvalue=0.000106;qvalue= 0.384;sequence=TTTTTTTACAA;
E_coli_genome	fimo	Nucleotide motif (loose)	1825243	1825253	39.8	-	.	Motif 485_gi;Alias=;ID=485-1012-E_coli_genome;pvalue=0.000106;qvalue= 0.384;sequence=AAAATTTACAA;
E_coli_genome	fimo	Nucleotide motif (loose)	1829875	1829885	39.8	+	.	Motif 485_gi;Alias=;ID=485-1013-E_coli_genome;pvalue=0.000106;qvalue= 0.384;sequence=ATAATTTTCAT;
E_coli_genome	fimo	Nucleotide motif (loose)	1832016	1832026	39.8	-	.	Motif 485_gi;Alias=;ID=485-1014-E_coli_genome;pvalue=0.000106;qvalue= 0.384;sequence=ATTATTAACAT;
E_coli_genome	fimo	Nucleotide motif (loose)	1832443	1832453	39.8	+	.	Motif 485_gi;Alias=;ID=485-1015-E_coli_genome;pvalue=0.000106;qvalue= 0.384;sequence=TTTAATATCAA;
E_coli_genome	fimo	Nucleotide motif (loose)	1833918	1833928	39.8	-	.	Motif 485_gi;Alias=;ID=485-1016-E_coli_genome;pvalue=0.000106;qvalue= 0.384;sequence=ATAAATAACAA;
E_coli_genome	fimo	Nucleotide motif (loose)	1833975	1833985	39.8	+	.	Motif 485_gi;Alias=;ID=485-1017-E_coli_genome;pvalue=0.000106;qvalue= 0.384;sequence=TTATTTTACAA;
E_coli_genome	fimo	Nucleotide motif (loose)	1836404	1836414	39.8	+	.	Motif 485_gi;Alias=;ID=485-1018-E_coli_genome;pvalue=0.000106;qvalue= 0.384;sequence=ATTTATTACAA;
E_coli_genome	fimo	Nucleotide motif (loose)	1844228	1844238	39.8	+	.	Motif 485_gi;Alias=;ID=485-1019-E_coli_genome;pvalue=0.000106;qvalue= 0.384;sequence=AATTTATTCAA;
E_coli_genome	fimo	Nucleotide motif (loose)	1844730	1844740	39.8	-	.	Motif 485_gi;Alias=;ID=485-1020-E_coli_genome;pvalue=0.000106;qvalue= 0.384;sequence=TTATTTAACAT;
E_coli_genome	fimo	Nucleotide motif (loose)	1844851	1844861	39.8	-	.	Motif 485_gi;Alias=;ID=485-1021-E_coli_genome;pvalue=0.000106;qvalue= 0.384;sequence=TTTTATTACAA;
E_coli_genome	fimo	Nucleotide motif (loose)	1850344	1850354	39.8	-	.	Motif 485_gi;Alias=;ID=485-1022-E_coli_genome;pvalue=0.000106;qvalue= 0.384;sequence=AATTTTATCAA;
E_coli_genome	fimo	Nucleotide motif (loose)	1852886	1852896	39.8	-	.	Motif 485_gi;Alias=;ID=485-1023-E_coli_genome;pvalue=0.000106;qvalue= 0.384;sequence=TTTTTATACAT;
E_coli_genome	fimo	Nucleotide motif (loose)	1854047	1854057	39.8	+	.	Motif 485_gi;Alias=;ID=485-1024-E_coli_genome;pvalue=0.000106;qvalue= 0.384;sequence=TTTTATTTCAA;
E_coli_genome	fimo	Nucleotide motif (loose)	1854169	1854179	39.8	-	.	Motif 485_gi;Alias=;ID=485-1025-E_coli_genome;pvalue=0.000106;qvalue= 0.384;sequence=ATTAATTACAT;
E_coli_genome	fimo	Nucleotide motif (loose)	1855649	1855659	39.8	+	.	Motif 485_gi;Alias=;ID=485-1026-E_coli_genome;pvalue=0.000106;qvalue= 0.384;sequence=TTTTTATACAA;
E_coli_genome	fimo	Nucleotide motif (loose)	1858511	1858521	39.8	-	.	Motif 485_gi;Alias=;ID=485-1027-E_coli_genome;pvalue=0.000106;qvalue= 0.384;sequence=AAATATAACAT;
E_coli_genome	fimo	Nucleotide motif (loose)	1858784	1858794	39.8	+	.	Motif 485_gi;Alias=;ID=485-1028-E_coli_genome;pvalue=0.000106;qvalue= 0.384;sequence=ATAATTTTCAT;
E_coli_genome	fimo	Nucleotide motif (loose)	1859315	1859325	39.8	+	.	Motif 485_gi;Alias=;ID=485-1029-E_coli_genome;pvalue=0.000106;qvalue= 0.384;sequence=ATTTAAAACAA;
E_coli_genome	fimo	Nucleotide motif (loose)	1861231	1861241	39.8	+	.	Motif 485_gi;Alias=;ID=485-1030-E_coli_genome;pvalue=0.000106;qvalue= 0.384;sequence=TTTAATTTCAA;
E_coli_genome	fimo	Nucleotide motif (loose)	1862719	1862729	39.8	-	.	Motif 485_gi;Alias=;ID=485-1031-E_coli_genome;pvalue=0.000106;qvalue= 0.384;sequence=TAAAATTACAA;
E_coli_genome	fimo	Nucleotide motif (loose)	1866908	1866918	39.8	-	.	Motif 485_gi;Alias=;ID=485-1032-E_coli_genome;pvalue=0.000106;qvalue= 0.384;sequence=AATATATTCAT;
E_coli_genome	fimo	Nucleotide motif (loose)	1870177	1870187	39.8	-	.	Motif 485_gi;Alias=;ID=485-1033-E_coli_genome;pvalue=0.000106;qvalue= 0.384;sequence=ATAAATATCAT;
E_coli_genome	fimo	Nucleotide motif (loose)	1870296	1870306	39.8	+	.	Motif 485_gi;Alias=;ID=485-1034-E_coli_genome;pvalue=0.000106;qvalue= 0.384;sequence=ATTTATTACAT;
E_coli_genome	fimo	Nucleotide motif (loose)	1870712	1870722	39.8	-	.	Motif 485_gi;Alias=;ID=485-1035-E_coli_genome;pvalue=0.000106;qvalue= 0.384;sequence=AAATATTTCAT;
E_coli_genome	fimo	Nucleotide motif (loose)	1871147	1871157	39.8	+	.	Motif 485_gi;Alias=;ID=485-1036-E_coli_genome;pvalue=0.000106;qvalue= 0.384;sequence=TTTATTATCAT;
E_coli_genome	fimo	Nucleotide motif (loose)	1871324	1871334	39.8	+	.	Motif 485_gi;Alias=;ID=485-1037-E_coli_genome;pvalue=0.000106;qvalue= 0.384;sequence=ATTTATAACAT;
E_coli_genome	fimo	Nucleotide motif (loose)	1871472	1871482	39.8	-	.	Motif 485_gi;Alias=;ID=485-1038-E_coli_genome;pvalue=0.000106;qvalue= 0.384;sequence=ATTAATATCAA;
E_coli_genome	fimo	Nucleotide motif (loose)	1871577	1871587	39.8	-	.	Motif 485_gi;Alias=;ID=485-1039-E_coli_genome;pvalue=0.000106;qvalue= 0.384;sequence=TAAAATATCAT;
E_coli_genome	fimo	Nucleotide motif (loose)	1877522	1877532	39.8	+	.	Motif 485_gi;Alias=;ID=485-1040-E_coli_genome;pvalue=0.000106;qvalue= 0.384;sequence=ATAATTTTCAT;
E_coli_genome	fimo	Nucleotide motif (loose)	1877598	1877608	39.8	+	.	Motif 485_gi;Alias=;ID=485-1041-E_coli_genome;pvalue=0.000106;qvalue= 0.384;sequence=TTTTATTACAT;
E_coli_genome	fimo	Nucleotide motif (loose)	1878169	1878179	39.8	+	.	Motif 485_gi;Alias=;ID=485-1042-E_coli_genome;pvalue=0.000106;qvalue= 0.384;sequence=AATATATTCAA;
E_coli_genome	fimo	Nucleotide motif (loose)	1878363	1878373	39.8	+	.	Motif 485_gi;Alias=;ID=485-1043-E_coli_genome;pvalue=0.000106;qvalue= 0.384;sequence=AAATTAATCAA;
E_coli_genome	fimo	Nucleotide motif (loose)	1879919	1879929	39.8	-	.	Motif 485_gi;Alias=;ID=485-1044-E_coli_genome;pvalue=0.000106;qvalue= 0.384;sequence=ATTATATTCAT;
E_coli_genome	fimo	Nucleotide motif (loose)	1880530	1880540	39.8	-	.	Motif 485_gi;Alias=;ID=485-1045-E_coli_genome;pvalue=0.000106;qvalue= 0.384;sequence=ATATTATTCAA;
E_coli_genome	fimo	Nucleotide motif (loose)	1881799	1881809	39.8	+	.	Motif 485_gi;Alias=;ID=485-1046-E_coli_genome;pvalue=0.000106;qvalue= 0.384;sequence=AAATTATTCAT;
E_coli_genome	fimo	Nucleotide motif (loose)	1883126	1883136	39.8	-	.	Motif 485_gi;Alias=;ID=485-1047-E_coli_genome;pvalue=0.000106;qvalue= 0.384;sequence=AAATTAAACAA;
E_coli_genome	fimo	Nucleotide motif (loose)	1883357	1883367	39.8	+	.	Motif 485_gi;Alias=;ID=485-1048-E_coli_genome;pvalue=0.000106;qvalue= 0.384;sequence=ATTATTATCAA;
E_coli_genome	fimo	Nucleotide motif (loose)	1884256	1884266	39.8	-	.	Motif 485_gi;Alias=;ID=485-1049-E_coli_genome;pvalue=0.000106;qvalue= 0.384;sequence=AAAATAATCAT;
E_coli_genome	fimo	Nucleotide motif (loose)	1886617	1886627	39.8	-	.	Motif 485_gi;Alias=;ID=485-1050-E_coli_genome;pvalue=0.000106;qvalue= 0.384;sequence=ATTATTTTCAA;
E_coli_genome	fimo	Nucleotide motif (loose)	1889936	1889946	39.8	+	.	Motif 485_gi;Alias=;ID=485-1051-E_coli_genome;pvalue=0.000106;qvalue= 0.384;sequence=TTTAAAAACAA;
E_coli_genome	fimo	Nucleotide motif (loose)	1893832	1893842	39.8	+	.	Motif 485_gi;Alias=;ID=485-1052-E_coli_genome;pvalue=0.000106;qvalue= 0.384;sequence=TATAATTTCAA;
E_coli_genome	fimo	Nucleotide motif (loose)	1893866	1893876	39.8	+	.	Motif 485_gi;Alias=;ID=485-1053-E_coli_genome;pvalue=0.000106;qvalue= 0.384;sequence=TAAATAAACAT;
E_coli_genome	fimo	Nucleotide motif (loose)	1894760	1894770	39.8	+	.	Motif 485_gi;Alias=;ID=485-1054-E_coli_genome;pvalue=0.000106;qvalue= 0.384;sequence=AATTATTTCAT;
E_coli_genome	fimo	Nucleotide motif (loose)	1896195	1896205	39.8	-	.	Motif 485_gi;Alias=;ID=485-1055-E_coli_genome;pvalue=0.000106;qvalue= 0.384;sequence=TAAAAAATCAT;
E_coli_genome	fimo	Nucleotide motif (loose)	1897904	1897914	39.8	-	.	Motif 485_gi;Alias=;ID=485-1056-E_coli_genome;pvalue=0.000106;qvalue= 0.384;sequence=ATTTTATACAA;
E_coli_genome	fimo	Nucleotide motif (loose)	1905340	1905350	39.8	-	.	Motif 485_gi;Alias=;ID=485-1057-E_coli_genome;pvalue=0.000106;qvalue= 0.384;sequence=ATAAATAACAA;
E_coli_genome	fimo	Nucleotide motif (loose)	1905363	1905373	39.8	-	.	Motif 485_gi;Alias=;ID=485-1058-E_coli_genome;pvalue=0.000106;qvalue= 0.384;sequence=TTATATATCAA;
E_coli_genome	fimo	Nucleotide motif (loose)	1905404	1905414	39.8	-	.	Motif 485_gi;Alias=;ID=485-1059-E_coli_genome;pvalue=0.000106;qvalue= 0.384;sequence=TATTATTTCAT;
E_coli_genome	fimo	Nucleotide motif (loose)	1905426	1905436	39.8	-	.	Motif 485_gi;Alias=;ID=485-1060-E_coli_genome;pvalue=0.000106;qvalue= 0.384;sequence=ATATAAAACAA;
E_coli_genome	fimo	Nucleotide motif (loose)	1907658	1907668	39.8	+	.	Motif 485_gi;Alias=;ID=485-1061-E_coli_genome;pvalue=0.000106;qvalue= 0.384;sequence=TTTTTAAACAT;
E_coli_genome	fimo	Nucleotide motif (loose)	1907886	1907896	39.8	-	.	Motif 485_gi;Alias=;ID=485-1062-E_coli_genome;pvalue=0.000106;qvalue= 0.384;sequence=TTTTTATTCAT;
E_coli_genome	fimo	Nucleotide motif (loose)	1907974	1907984	39.8	-	.	Motif 485_gi;Alias=;ID=485-1063-E_coli_genome;pvalue=0.000106;qvalue= 0.384;sequence=TAAATTTACAA;
E_coli_genome	fimo	Nucleotide motif (loose)	1908010	1908020	39.8	+	.	Motif 485_gi;Alias=;ID=485-1064-E_coli_genome;pvalue=0.000106;qvalue= 0.384;sequence=AAAAAAATCAA;
E_coli_genome	fimo	Nucleotide motif (loose)	1908139	1908149	39.8	-	.	Motif 485_gi;Alias=;ID=485-1065-E_coli_genome;pvalue=0.000106;qvalue= 0.384;sequence=ATAATTATCAT;
E_coli_genome	fimo	Nucleotide motif (loose)	1908451	1908461	39.8	-	.	Motif 485_gi;Alias=;ID=485-1066-E_coli_genome;pvalue=0.000106;qvalue= 0.384;sequence=TTTTTTATCAA;
E_coli_genome	fimo	Nucleotide motif (loose)	1910792	1910802	39.8	+	.	Motif 485_gi;Alias=;ID=485-1067-E_coli_genome;pvalue=0.000106;qvalue= 0.384;sequence=TTTTTAATCAA;
E_coli_genome	fimo	Nucleotide motif (loose)	1923014	1923024	39.8	-	.	Motif 485_gi;Alias=;ID=485-1068-E_coli_genome;pvalue=0.000106;qvalue= 0.384;sequence=TTTTTTAACAT;
E_coli_genome	fimo	Nucleotide motif (loose)	1923533	1923543	39.8	+	.	Motif 485_gi;Alias=;ID=485-1069-E_coli_genome;pvalue=0.000106;qvalue= 0.384;sequence=ATTAATAACAT;
E_coli_genome	fimo	Nucleotide motif (loose)	1924590	1924600	39.8	-	.	Motif 485_gi;Alias=;ID=485-1070-E_coli_genome;pvalue=0.000106;qvalue= 0.384;sequence=AAATAAATCAT;
E_coli_genome	fimo	Nucleotide motif (loose)	1924744	1924754	39.8	-	.	Motif 485_gi;Alias=;ID=485-1071-E_coli_genome;pvalue=0.000106;qvalue= 0.384;sequence=TATTAAAACAT;
E_coli_genome	fimo	Nucleotide motif (loose)	1927631	1927641	39.8	-	.	Motif 485_gi;Alias=;ID=485-1072-E_coli_genome;pvalue=0.000106;qvalue= 0.384;sequence=TATTAAAACAA;
E_coli_genome	fimo	Nucleotide motif (loose)	1929475	1929485	39.8	-	.	Motif 485_gi;Alias=;ID=485-1073-E_coli_genome;pvalue=0.000106;qvalue= 0.384;sequence=AATAAATACAA;
E_coli_genome	fimo	Nucleotide motif (loose)	1936473	1936483	39.8	+	.	Motif 485_gi;Alias=;ID=485-1074-E_coli_genome;pvalue=0.000106;qvalue= 0.384;sequence=AAAAAAATCAT;
E_coli_genome	fimo	Nucleotide motif (loose)	1936528	1936538	39.8	+	.	Motif 485_gi;Alias=;ID=485-1075-E_coli_genome;pvalue=0.000106;qvalue= 0.384;sequence=AAAAATAACAA;
E_coli_genome	fimo	Nucleotide motif (loose)	1936522	1936532	39.8	-	.	Motif 485_gi;Alias=;ID=485-1076-E_coli_genome;pvalue=0.000106;qvalue= 0.384;sequence=TTTTTTTTCAT;
E_coli_genome	fimo	Nucleotide motif (loose)	1940310	1940320	39.8	+	.	Motif 485_gi;Alias=;ID=485-1077-E_coli_genome;pvalue=0.000106;qvalue= 0.384;sequence=TAATTAATCAA;
E_coli_genome	fimo	Nucleotide motif (loose)	1940306	1940316	39.8	-	.	Motif 485_gi;Alias=;ID=485-1078-E_coli_genome;pvalue=0.000106;qvalue= 0.384;sequence=TTAATTAACAT;
E_coli_genome	fimo	Nucleotide motif (loose)	1942622	1942632	39.8	+	.	Motif 485_gi;Alias=;ID=485-1079-E_coli_genome;pvalue=0.000106;qvalue= 0.384;sequence=TATTATAACAT;
E_coli_genome	fimo	Nucleotide motif (loose)	1942653	1942663	39.8	+	.	Motif 485_gi;Alias=;ID=485-1080-E_coli_genome;pvalue=0.000106;qvalue= 0.384;sequence=AAAATTAACAT;
E_coli_genome	fimo	Nucleotide motif (loose)	1943418	1943428	39.8	-	.	Motif 485_gi;Alias=;ID=485-1081-E_coli_genome;pvalue=0.000106;qvalue= 0.384;sequence=TAATAATTCAA;
E_coli_genome	fimo	Nucleotide motif (loose)	1946014	1946024	39.8	-	.	Motif 485_gi;Alias=;ID=485-1082-E_coli_genome;pvalue=0.000106;qvalue= 0.384;sequence=TTTTTTATCAT;
E_coli_genome	fimo	Nucleotide motif (loose)	1946136	1946146	39.8	+	.	Motif 485_gi;Alias=;ID=485-1083-E_coli_genome;pvalue=0.000106;qvalue= 0.384;sequence=TAATATTACAT;
E_coli_genome	fimo	Nucleotide motif (loose)	1946170	1946180	39.8	+	.	Motif 485_gi;Alias=;ID=485-1084-E_coli_genome;pvalue=0.000106;qvalue= 0.384;sequence=AAAATATACAT;
E_coli_genome	fimo	Nucleotide motif (loose)	1946618	1946628	39.8	-	.	Motif 485_gi;Alias=;ID=485-1085-E_coli_genome;pvalue=0.000106;qvalue= 0.384;sequence=ATAAATATCAA;
E_coli_genome	fimo	Nucleotide motif (loose)	1948381	1948391	39.8	+	.	Motif 485_gi;Alias=;ID=485-1086-E_coli_genome;pvalue=0.000106;qvalue= 0.384;sequence=AAAAATTTCAA;
E_coli_genome	fimo	Nucleotide motif (loose)	1950751	1950761	39.8	+	.	Motif 485_gi;Alias=;ID=485-1087-E_coli_genome;pvalue=0.000106;qvalue= 0.384;sequence=AAAATTAACAA;
E_coli_genome	fimo	Nucleotide motif (loose)	1952086	1952096	39.8	+	.	Motif 485_gi;Alias=;ID=485-1088-E_coli_genome;pvalue=0.000106;qvalue= 0.384;sequence=TTTTTTTACAT;
E_coli_genome	fimo	Nucleotide motif (loose)	1952299	1952309	39.8	-	.	Motif 485_gi;Alias=;ID=485-1089-E_coli_genome;pvalue=0.000106;qvalue= 0.384;sequence=ATTAATAACAA;
E_coli_genome	fimo	Nucleotide motif (loose)	1953147	1953157	39.8	+	.	Motif 485_gi;Alias=;ID=485-1090-E_coli_genome;pvalue=0.000106;qvalue= 0.384;sequence=AAATTTATCAA;
E_coli_genome	fimo	Nucleotide motif (loose)	1957854	1957864	39.8	-	.	Motif 485_gi;Alias=;ID=485-1091-E_coli_genome;pvalue=0.000106;qvalue= 0.384;sequence=ATATTTATCAT;
E_coli_genome	fimo	Nucleotide motif (loose)	1958178	1958188	39.8	+	.	Motif 485_gi;Alias=;ID=485-1092-E_coli_genome;pvalue=0.000106;qvalue= 0.384;sequence=TAAATATACAA;
E_coli_genome	fimo	Nucleotide motif (loose)	1958169	1958179	39.8	-	.	Motif 485_gi;Alias=;ID=485-1093-E_coli_genome;pvalue=0.000106;qvalue= 0.384;sequence=TAATTATACAA;
E_coli_genome	fimo	Nucleotide motif (loose)	1958249	1958259	39.8	+	.	Motif 485_gi;Alias=;ID=485-1094-E_coli_genome;pvalue=0.000106;qvalue= 0.384;sequence=ATTTATTACAA;
E_coli_genome	fimo	Nucleotide motif (loose)	1958246	1958256	39.8	-	.	Motif 485_gi;Alias=;ID=485-1095-E_coli_genome;pvalue=0.000106;qvalue= 0.384;sequence=TAATAAATCAT;
E_coli_genome	fimo	Nucleotide motif (loose)	1958349	1958359	39.8	+	.	Motif 485_gi;Alias=;ID=485-1096-E_coli_genome;pvalue=0.000106;qvalue= 0.384;sequence=AATATATACAA;
E_coli_genome	fimo	Nucleotide motif (loose)	1960935	1960945	39.8	+	.	Motif 485_gi;Alias=;ID=485-1097-E_coli_genome;pvalue=0.000106;qvalue= 0.384;sequence=TTTAAAAACAA;
E_coli_genome	fimo	Nucleotide motif (loose)	1962541	1962551	39.8	+	.	Motif 485_gi;Alias=;ID=485-1098-E_coli_genome;pvalue=0.000106;qvalue= 0.384;sequence=TTATTAAACAT;
E_coli_genome	fimo	Nucleotide motif (loose)	1972311	1972321	39.8	+	.	Motif 485_gi;Alias=;ID=485-1099-E_coli_genome;pvalue=0.000106;qvalue= 0.384;sequence=ATATTTTTCAT;
E_coli_genome	fimo	Nucleotide motif (loose)	1972369	1972379	39.8	-	.	Motif 485_gi;Alias=;ID=485-1100-E_coli_genome;pvalue=0.000106;qvalue= 0.384;sequence=AAAAAATTCAA;
E_coli_genome	fimo	Nucleotide motif (loose)	1972774	1972784	39.8	-	.	Motif 485_gi;Alias=;ID=485-1101-E_coli_genome;pvalue=0.000106;qvalue= 0.384;sequence=TTTTATTTCAA;
E_coli_genome	fimo	Nucleotide motif (loose)	1979404	1979414	39.8	+	.	Motif 485_gi;Alias=;ID=485-1102-E_coli_genome;pvalue=0.000106;qvalue= 0.384;sequence=TAAATAATCAT;
E_coli_genome	fimo	Nucleotide motif (loose)	1979489	1979499	39.8	+	.	Motif 485_gi;Alias=;ID=485-1103-E_coli_genome;pvalue=0.000106;qvalue= 0.384;sequence=ATTAAATACAA;
E_coli_genome	fimo	Nucleotide motif (loose)	1979588	1979598	39.8	+	.	Motif 485_gi;Alias=;ID=485-1104-E_coli_genome;pvalue=0.000106;qvalue= 0.384;sequence=TATAATTACAT;
E_coli_genome	fimo	Nucleotide motif (loose)	1979599	1979609	39.8	-	.	Motif 485_gi;Alias=;ID=485-1105-E_coli_genome;pvalue=0.000106;qvalue= 0.384;sequence=TATAATTTCAA;
E_coli_genome	fimo	Nucleotide motif (loose)	1979626	1979636	39.8	-	.	Motif 485_gi;Alias=;ID=485-1106-E_coli_genome;pvalue=0.000106;qvalue= 0.384;sequence=TAATTAATCAA;
E_coli_genome	fimo	Nucleotide motif (loose)	1980567	1980577	39.8	+	.	Motif 485_gi;Alias=;ID=485-1107-E_coli_genome;pvalue=0.000106;qvalue= 0.384;sequence=AATATTTTCAT;
E_coli_genome	fimo	Nucleotide motif (loose)	1986620	1986630	39.8	+	.	Motif 485_gi;Alias=;ID=485-1108-E_coli_genome;pvalue=0.000106;qvalue= 0.384;sequence=TATAAAATCAT;
E_coli_genome	fimo	Nucleotide motif (loose)	1986658	1986668	39.8	+	.	Motif 485_gi;Alias=;ID=485-1109-E_coli_genome;pvalue=0.000106;qvalue= 0.384;sequence=ATTAATATCAA;
E_coli_genome	fimo	Nucleotide motif (loose)	1986655	1986665	39.8	-	.	Motif 485_gi;Alias=;ID=485-1110-E_coli_genome;pvalue=0.000106;qvalue= 0.384;sequence=ATATTAATCAA;
E_coli_genome	fimo	Nucleotide motif (loose)	1986691	1986701	39.8	+	.	Motif 485_gi;Alias=;ID=485-1111-E_coli_genome;pvalue=0.000106;qvalue= 0.384;sequence=TTAAAATTCAT;
E_coli_genome	fimo	Nucleotide motif (loose)	1986729	1986739	39.8	-	.	Motif 485_gi;Alias=;ID=485-1112-E_coli_genome;pvalue=0.000106;qvalue= 0.384;sequence=TATTTTTACAT;
E_coli_genome	fimo	Nucleotide motif (loose)	1988072	1988082	39.8	-	.	Motif 485_gi;Alias=;ID=485-1113-E_coli_genome;pvalue=0.000106;qvalue= 0.384;sequence=TTTTATAACAT;
E_coli_genome	fimo	Nucleotide motif (loose)	1988657	1988667	39.8	+	.	Motif 485_gi;Alias=;ID=485-1114-E_coli_genome;pvalue=0.000106;qvalue= 0.384;sequence=TAAAATAACAA;
E_coli_genome	fimo	Nucleotide motif (loose)	1989128	1989138	39.8	-	.	Motif 485_gi;Alias=;ID=485-1115-E_coli_genome;pvalue=0.000106;qvalue= 0.384;sequence=TAATTTATCAA;
E_coli_genome	fimo	Nucleotide motif (loose)	1991791	1991801	39.8	-	.	Motif 485_gi;Alias=;ID=485-1116-E_coli_genome;pvalue=0.000106;qvalue= 0.384;sequence=AATAAAATCAA;
E_coli_genome	fimo	Nucleotide motif (loose)	1992143	1992153	39.8	-	.	Motif 485_gi;Alias=;ID=485-1117-E_coli_genome;pvalue=0.000106;qvalue= 0.384;sequence=AATAAAATCAA;
E_coli_genome	fimo	Nucleotide motif (loose)	1992980	1992990	39.8	+	.	Motif 485_gi;Alias=;ID=485-1118-E_coli_genome;pvalue=0.000106;qvalue= 0.384;sequence=ATATATTTCAA;
E_coli_genome	fimo	Nucleotide motif (loose)	1993237	1993247	39.8	-	.	Motif 485_gi;Alias=;ID=485-1119-E_coli_genome;pvalue=0.000106;qvalue= 0.384;sequence=ATAAAAATCAT;
E_coli_genome	fimo	Nucleotide motif (loose)	1995655	1995665	39.8	-	.	Motif 485_gi;Alias=;ID=485-1120-E_coli_genome;pvalue=0.000106;qvalue= 0.384;sequence=ATTTTTATCAT;
E_coli_genome	fimo	Nucleotide motif (loose)	1996017	1996027	39.8	+	.	Motif 485_gi;Alias=;ID=485-1121-E_coli_genome;pvalue=0.000106;qvalue= 0.384;sequence=AAATTAAACAA;
E_coli_genome	fimo	Nucleotide motif (loose)	1996963	1996973	39.8	-	.	Motif 485_gi;Alias=;ID=485-1122-E_coli_genome;pvalue=0.000106;qvalue= 0.384;sequence=ATTAATAACAT;
E_coli_genome	fimo	Nucleotide motif (loose)	1998919	1998929	39.8	-	.	Motif 485_gi;Alias=;ID=485-1123-E_coli_genome;pvalue=0.000106;qvalue= 0.384;sequence=TAATATTTCAT;
E_coli_genome	fimo	Nucleotide motif (loose)	2003551	2003561	39.8	-	.	Motif 485_gi;Alias=;ID=485-1124-E_coli_genome;pvalue=0.000106;qvalue= 0.384;sequence=AATAATATCAA;
E_coli_genome	fimo	Nucleotide motif (loose)	2003712	2003722	39.8	+	.	Motif 485_gi;Alias=;ID=485-1125-E_coli_genome;pvalue=0.000106;qvalue= 0.384;sequence=ATTTTTTTCAA;
E_coli_genome	fimo	Nucleotide motif (loose)	2003784	2003794	39.8	+	.	Motif 485_gi;Alias=;ID=485-1126-E_coli_genome;pvalue=0.000106;qvalue= 0.384;sequence=AAAAAAAACAA;
E_coli_genome	fimo	Nucleotide motif (loose)	2006331	2006341	39.8	-	.	Motif 485_gi;Alias=;ID=485-1127-E_coli_genome;pvalue=0.000106;qvalue= 0.384;sequence=AAATAAATCAT;
E_coli_genome	fimo	Nucleotide motif (loose)	2007639	2007649	39.8	+	.	Motif 485_gi;Alias=;ID=485-1128-E_coli_genome;pvalue=0.000106;qvalue= 0.384;sequence=TTTAAATTCAT;
E_coli_genome	fimo	Nucleotide motif (loose)	2008307	2008317	39.8	-	.	Motif 485_gi;Alias=;ID=485-1129-E_coli_genome;pvalue=0.000106;qvalue= 0.384;sequence=AATTTAATCAA;
E_coli_genome	fimo	Nucleotide motif (loose)	2009479	2009489	39.8	-	.	Motif 485_gi;Alias=;ID=485-1130-E_coli_genome;pvalue=0.000106;qvalue= 0.384;sequence=ATATTTTTCAT;
E_coli_genome	fimo	Nucleotide motif (loose)	2011037	2011047	39.8	+	.	Motif 485_gi;Alias=;ID=485-1131-E_coli_genome;pvalue=0.000106;qvalue= 0.384;sequence=ATTTTTATCAT;
E_coli_genome	fimo	Nucleotide motif (loose)	2011212	2011222	39.8	+	.	Motif 485_gi;Alias=;ID=485-1132-E_coli_genome;pvalue=0.000106;qvalue= 0.384;sequence=ATTAATTACAT;
E_coli_genome	fimo	Nucleotide motif (loose)	2011280	2011290	39.8	+	.	Motif 485_gi;Alias=;ID=485-1133-E_coli_genome;pvalue=0.000106;qvalue= 0.384;sequence=ATATTTATCAT;
E_coli_genome	fimo	Nucleotide motif (loose)	2011357	2011367	39.8	-	.	Motif 485_gi;Alias=;ID=485-1134-E_coli_genome;pvalue=0.000106;qvalue= 0.384;sequence=TTTTATATCAT;
E_coli_genome	fimo	Nucleotide motif (loose)	2012452	2012462	39.8	+	.	Motif 485_gi;Alias=;ID=485-1135-E_coli_genome;pvalue=0.000106;qvalue= 0.384;sequence=AATAAAAACAT;
E_coli_genome	fimo	Nucleotide motif (loose)	2012449	2012459	39.8	-	.	Motif 485_gi;Alias=;ID=485-1136-E_coli_genome;pvalue=0.000106;qvalue= 0.384;sequence=TTTTTATTCAT;
E_coli_genome	fimo	Nucleotide motif (loose)	2018253	2018263	39.8	+	.	Motif 485_gi;Alias=;ID=485-1137-E_coli_genome;pvalue=0.000106;qvalue= 0.384;sequence=AAAAAAAACAA;
E_coli_genome	fimo	Nucleotide motif (loose)	2021834	2021844	39.8	-	.	Motif 485_gi;Alias=;ID=485-1138-E_coli_genome;pvalue=0.000106;qvalue= 0.384;sequence=AAATTTTTCAT;
E_coli_genome	fimo	Nucleotide motif (loose)	2023824	2023834	39.8	+	.	Motif 485_gi;Alias=;ID=485-1139-E_coli_genome;pvalue=0.000106;qvalue= 0.384;sequence=AAATTATACAA;
E_coli_genome	fimo	Nucleotide motif (loose)	2029446	2029456	39.8	+	.	Motif 485_gi;Alias=;ID=485-1140-E_coli_genome;pvalue=0.000106;qvalue= 0.384;sequence=TTTTTTAACAA;
E_coli_genome	fimo	Nucleotide motif (loose)	2030229	2030239	39.8	-	.	Motif 485_gi;Alias=;ID=485-1141-E_coli_genome;pvalue=0.000106;qvalue= 0.384;sequence=ATTAAATACAT;
E_coli_genome	fimo	Nucleotide motif (loose)	2033116	2033126	39.8	+	.	Motif 485_gi;Alias=;ID=485-1142-E_coli_genome;pvalue=0.000106;qvalue= 0.384;sequence=TTTTTATTCAT;
E_coli_genome	fimo	Nucleotide motif (loose)	2033603	2033613	39.8	+	.	Motif 485_gi;Alias=;ID=485-1143-E_coli_genome;pvalue=0.000106;qvalue= 0.384;sequence=TATTAATTCAT;
E_coli_genome	fimo	Nucleotide motif (loose)	2033698	2033708	39.8	-	.	Motif 485_gi;Alias=;ID=485-1144-E_coli_genome;pvalue=0.000106;qvalue= 0.384;sequence=AATATAAACAA;
E_coli_genome	fimo	Nucleotide motif (loose)	2033842	2033852	39.8	+	.	Motif 485_gi;Alias=;ID=485-1145-E_coli_genome;pvalue=0.000106;qvalue= 0.384;sequence=ATAATTTTCAT;
E_coli_genome	fimo	Nucleotide motif (loose)	2033851	2033861	39.8	-	.	Motif 485_gi;Alias=;ID=485-1146-E_coli_genome;pvalue=0.000106;qvalue= 0.384;sequence=TAAATATTCAT;
E_coli_genome	fimo	Nucleotide motif (loose)	2033880	2033890	39.8	-	.	Motif 485_gi;Alias=;ID=485-1147-E_coli_genome;pvalue=0.000106;qvalue= 0.384;sequence=ATATAATTCAT;
E_coli_genome	fimo	Nucleotide motif (loose)	2033919	2033929	39.8	+	.	Motif 485_gi;Alias=;ID=485-1148-E_coli_genome;pvalue=0.000106;qvalue= 0.384;sequence=TTTAAATACAT;
E_coli_genome	fimo	Nucleotide motif (loose)	2035545	2035555	39.8	+	.	Motif 485_gi;Alias=;ID=485-1149-E_coli_genome;pvalue=0.000106;qvalue= 0.384;sequence=TAAATATTCAT;
E_coli_genome	fimo	Nucleotide motif (loose)	2035675	2035685	39.8	+	.	Motif 485_gi;Alias=;ID=485-1150-E_coli_genome;pvalue=0.000106;qvalue= 0.384;sequence=ATAATATTCAA;
E_coli_genome	fimo	Nucleotide motif (loose)	2037479	2037489	39.8	+	.	Motif 485_gi;Alias=;ID=485-1151-E_coli_genome;pvalue=0.000106;qvalue= 0.384;sequence=ATTTTATTCAA;
E_coli_genome	fimo	Nucleotide motif (loose)	2037845	2037855	39.8	+	.	Motif 485_gi;Alias=;ID=485-1152-E_coli_genome;pvalue=0.000106;qvalue= 0.384;sequence=TTATTTAACAT;
E_coli_genome	fimo	Nucleotide motif (loose)	2037842	2037852	39.8	-	.	Motif 485_gi;Alias=;ID=485-1153-E_coli_genome;pvalue=0.000106;qvalue= 0.384;sequence=TTAAATAACAT;
E_coli_genome	fimo	Nucleotide motif (loose)	2038822	2038832	39.8	-	.	Motif 485_gi;Alias=;ID=485-1154-E_coli_genome;pvalue=0.000106;qvalue= 0.384;sequence=ATTATTTTCAT;
E_coli_genome	fimo	Nucleotide motif (loose)	2041245	2041255	39.8	+	.	Motif 485_gi;Alias=;ID=485-1155-E_coli_genome;pvalue=0.000106;qvalue= 0.384;sequence=TTTTATTTCAA;
E_coli_genome	fimo	Nucleotide motif (loose)	2041853	2041863	39.8	+	.	Motif 485_gi;Alias=;ID=485-1156-E_coli_genome;pvalue=0.000106;qvalue= 0.384;sequence=AATATATACAA;
E_coli_genome	fimo	Nucleotide motif (loose)	2042277	2042287	39.8	+	.	Motif 485_gi;Alias=;ID=485-1157-E_coli_genome;pvalue=0.000106;qvalue= 0.384;sequence=TTAAATAACAA;
E_coli_genome	fimo	Nucleotide motif (loose)	2042393	2042403	39.8	+	.	Motif 485_gi;Alias=;ID=485-1158-E_coli_genome;pvalue=0.000106;qvalue= 0.384;sequence=TTTATTTACAT;
E_coli_genome	fimo	Nucleotide motif (loose)	2044369	2044379	39.8	+	.	Motif 485_gi;Alias=;ID=485-1159-E_coli_genome;pvalue=0.000106;qvalue= 0.384;sequence=AATTTTATCAA;
E_coli_genome	fimo	Nucleotide motif (loose)	2044445	2044455	39.8	+	.	Motif 485_gi;Alias=;ID=485-1160-E_coli_genome;pvalue=0.000106;qvalue= 0.384;sequence=TTAATTAACAA;
E_coli_genome	fimo	Nucleotide motif (loose)	2044676	2044686	39.8	-	.	Motif 485_gi;Alias=;ID=485-1161-E_coli_genome;pvalue=0.000106;qvalue= 0.384;sequence=TTAAAAAACAA;
E_coli_genome	fimo	Nucleotide motif (loose)	2044847	2044857	39.8	+	.	Motif 485_gi;Alias=;ID=485-1162-E_coli_genome;pvalue=0.000106;qvalue= 0.384;sequence=TTAATTTTCAA;
E_coli_genome	fimo	Nucleotide motif (loose)	2048764	2048774	39.8	-	.	Motif 485_gi;Alias=;ID=485-1163-E_coli_genome;pvalue=0.000106;qvalue= 0.384;sequence=ATTATTATCAA;
E_coli_genome	fimo	Nucleotide motif (loose)	2051996	2052006	39.8	-	.	Motif 485_gi;Alias=;ID=485-1164-E_coli_genome;pvalue=0.000106;qvalue= 0.384;sequence=TTTTATAACAT;
E_coli_genome	fimo	Nucleotide motif (loose)	2052103	2052113	39.8	-	.	Motif 485_gi;Alias=;ID=485-1165-E_coli_genome;pvalue=0.000106;qvalue= 0.384;sequence=TATTTATTCAT;
E_coli_genome	fimo	Nucleotide motif (loose)	2052542	2052552	39.8	+	.	Motif 485_gi;Alias=;ID=485-1166-E_coli_genome;pvalue=0.000106;qvalue= 0.384;sequence=TATTATAACAA;
E_coli_genome	fimo	Nucleotide motif (loose)	2052943	2052953	39.8	+	.	Motif 485_gi;Alias=;ID=485-1167-E_coli_genome;pvalue=0.000106;qvalue= 0.384;sequence=ATAAATAACAT;
E_coli_genome	fimo	Nucleotide motif (loose)	2053082	2053092	39.8	-	.	Motif 485_gi;Alias=;ID=485-1168-E_coli_genome;pvalue=0.000106;qvalue= 0.384;sequence=TAAATTAACAT;
E_coli_genome	fimo	Nucleotide motif (loose)	2053261	2053271	39.8	-	.	Motif 485_gi;Alias=;ID=485-1169-E_coli_genome;pvalue=0.000106;qvalue= 0.384;sequence=TATAATTTCAA;
E_coli_genome	fimo	Nucleotide motif (loose)	2053749	2053759	39.8	-	.	Motif 485_gi;Alias=;ID=485-1170-E_coli_genome;pvalue=0.000106;qvalue= 0.384;sequence=TAAAAAATCAT;
E_coli_genome	fimo	Nucleotide motif (loose)	2054464	2054474	39.8	+	.	Motif 485_gi;Alias=;ID=485-1171-E_coli_genome;pvalue=0.000106;qvalue= 0.384;sequence=TAATTATTCAA;
E_coli_genome	fimo	Nucleotide motif (loose)	2055061	2055071	39.8	-	.	Motif 485_gi;Alias=;ID=485-1172-E_coli_genome;pvalue=0.000106;qvalue= 0.384;sequence=TTATTATTCAT;
E_coli_genome	fimo	Nucleotide motif (loose)	2056782	2056792	39.8	-	.	Motif 485_gi;Alias=;ID=485-1173-E_coli_genome;pvalue=0.000106;qvalue= 0.384;sequence=TATTATATCAT;
E_coli_genome	fimo	Nucleotide motif (loose)	2056827	2056837	39.8	-	.	Motif 485_gi;Alias=;ID=485-1174-E_coli_genome;pvalue=0.000106;qvalue= 0.384;sequence=TTTATTTACAT;
E_coli_genome	fimo	Nucleotide motif (loose)	2057267	2057277	39.8	-	.	Motif 485_gi;Alias=;ID=485-1175-E_coli_genome;pvalue=0.000106;qvalue= 0.384;sequence=TTTAAATACAA;
E_coli_genome	fimo	Nucleotide motif (loose)	2057300	2057310	39.8	-	.	Motif 485_gi;Alias=;ID=485-1176-E_coli_genome;pvalue=0.000106;qvalue= 0.384;sequence=TAAAATTTCAA;
E_coli_genome	fimo	Nucleotide motif (loose)	2057360	2057370	39.8	-	.	Motif 485_gi;Alias=;ID=485-1177-E_coli_genome;pvalue=0.000106;qvalue= 0.384;sequence=ATAAATAACAA;
E_coli_genome	fimo	Nucleotide motif (loose)	2057641	2057651	39.8	+	.	Motif 485_gi;Alias=;ID=485-1178-E_coli_genome;pvalue=0.000106;qvalue= 0.384;sequence=ATAATATTCAA;
E_coli_genome	fimo	Nucleotide motif (loose)	2065561	2065571	39.8	+	.	Motif 485_gi;Alias=;ID=485-1179-E_coli_genome;pvalue=0.000106;qvalue= 0.384;sequence=AATTAATTCAT;
E_coli_genome	fimo	Nucleotide motif (loose)	2065558	2065568	39.8	-	.	Motif 485_gi;Alias=;ID=485-1180-E_coli_genome;pvalue=0.000106;qvalue= 0.384;sequence=AATTAATTCAT;
E_coli_genome	fimo	Nucleotide motif (loose)	2067728	2067738	39.8	+	.	Motif 485_gi;Alias=;ID=485-1181-E_coli_genome;pvalue=0.000106;qvalue= 0.384;sequence=TTTTTTAACAA;
E_coli_genome	fimo	Nucleotide motif (loose)	2067919	2067929	39.8	+	.	Motif 485_gi;Alias=;ID=485-1182-E_coli_genome;pvalue=0.000106;qvalue= 0.384;sequence=TTATATATCAT;
E_coli_genome	fimo	Nucleotide motif (loose)	2068307	2068317	39.8	+	.	Motif 485_gi;Alias=;ID=485-1183-E_coli_genome;pvalue=0.000106;qvalue= 0.384;sequence=ATTAATTACAT;
E_coli_genome	fimo	Nucleotide motif (loose)	2068585	2068595	39.8	+	.	Motif 485_gi;Alias=;ID=485-1184-E_coli_genome;pvalue=0.000106;qvalue= 0.384;sequence=ATAATTATCAT;
E_coli_genome	fimo	Nucleotide motif (loose)	2068579	2068589	39.8	-	.	Motif 485_gi;Alias=;ID=485-1185-E_coli_genome;pvalue=0.000106;qvalue= 0.384;sequence=ATTATTTTCAT;
E_coli_genome	fimo	Nucleotide motif (loose)	2068635	2068645	39.8	-	.	Motif 485_gi;Alias=;ID=485-1186-E_coli_genome;pvalue=0.000106;qvalue= 0.384;sequence=TTATATAACAT;
E_coli_genome	fimo	Nucleotide motif (loose)	2076817	2076827	39.8	-	.	Motif 485_gi;Alias=;ID=485-1187-E_coli_genome;pvalue=0.000106;qvalue= 0.384;sequence=ATAATTTTCAT;
E_coli_genome	fimo	Nucleotide motif (loose)	2077469	2077479	39.8	-	.	Motif 485_gi;Alias=;ID=485-1188-E_coli_genome;pvalue=0.000106;qvalue= 0.384;sequence=TAATTTTTCAT;
E_coli_genome	fimo	Nucleotide motif (loose)	2085557	2085567	39.8	+	.	Motif 485_gi;Alias=;ID=485-1189-E_coli_genome;pvalue=0.000106;qvalue= 0.384;sequence=AAATTATTCAT;
E_coli_genome	fimo	Nucleotide motif (loose)	2087389	2087399	39.8	+	.	Motif 485_gi;Alias=;ID=485-1190-E_coli_genome;pvalue=0.000106;qvalue= 0.384;sequence=TAAAATTTCAT;
E_coli_genome	fimo	Nucleotide motif (loose)	2088115	2088125	39.8	-	.	Motif 485_gi;Alias=;ID=485-1191-E_coli_genome;pvalue=0.000106;qvalue= 0.384;sequence=TTAATATTCAA;
E_coli_genome	fimo	Nucleotide motif (loose)	2099336	2099346	39.8	-	.	Motif 485_gi;Alias=;ID=485-1192-E_coli_genome;pvalue=0.000106;qvalue= 0.384;sequence=AATTATTTCAA;
E_coli_genome	fimo	Nucleotide motif (loose)	2101437	2101447	39.8	-	.	Motif 485_gi;Alias=;ID=485-1193-E_coli_genome;pvalue=0.000106;qvalue= 0.384;sequence=TATTTTATCAA;
E_coli_genome	fimo	Nucleotide motif (loose)	2101500	2101510	39.8	-	.	Motif 485_gi;Alias=;ID=485-1194-E_coli_genome;pvalue=0.000106;qvalue= 0.384;sequence=TTTTTTTTCAA;
E_coli_genome	fimo	Nucleotide motif (loose)	2101737	2101747	39.8	-	.	Motif 485_gi;Alias=;ID=485-1195-E_coli_genome;pvalue=0.000106;qvalue= 0.384;sequence=TAATAAAACAA;
E_coli_genome	fimo	Nucleotide motif (loose)	2103693	2103703	39.8	+	.	Motif 485_gi;Alias=;ID=485-1196-E_coli_genome;pvalue=0.000106;qvalue= 0.384;sequence=TATTATAACAA;
E_coli_genome	fimo	Nucleotide motif (loose)	2104001	2104011	39.8	-	.	Motif 485_gi;Alias=;ID=485-1197-E_coli_genome;pvalue=0.000106;qvalue= 0.384;sequence=ATAAATAACAT;
E_coli_genome	fimo	Nucleotide motif (loose)	2104022	2104032	39.8	-	.	Motif 485_gi;Alias=;ID=485-1198-E_coli_genome;pvalue=0.000106;qvalue= 0.384;sequence=AAATTTATCAA;
E_coli_genome	fimo	Nucleotide motif (loose)	2104079	2104089	39.8	-	.	Motif 485_gi;Alias=;ID=485-1199-E_coli_genome;pvalue=0.000106;qvalue= 0.384;sequence=AAAATAAACAT;
E_coli_genome	fimo	Nucleotide motif (loose)	2104436	2104446	39.8	+	.	Motif 485_gi;Alias=;ID=485-1200-E_coli_genome;pvalue=0.000106;qvalue= 0.384;sequence=AATTTTTTCAA;
E_coli_genome	fimo	Nucleotide motif (loose)	2105473	2105483	39.8	+	.	Motif 485_gi;Alias=;ID=485-1201-E_coli_genome;pvalue=0.000106;qvalue= 0.384;sequence=TTTATTTTCAT;
E_coli_genome	fimo	Nucleotide motif (loose)	2105857	2105867	39.8	+	.	Motif 485_gi;Alias=;ID=485-1202-E_coli_genome;pvalue=0.000106;qvalue= 0.384;sequence=AATTAAAACAT;
E_coli_genome	fimo	Nucleotide motif (loose)	2105852	2105862	39.8	-	.	Motif 485_gi;Alias=;ID=485-1203-E_coli_genome;pvalue=0.000106;qvalue= 0.384;sequence=TTAATTTTCAA;
E_coli_genome	fimo	Nucleotide motif (loose)	2105869	2105879	39.8	+	.	Motif 485_gi;Alias=;ID=485-1204-E_coli_genome;pvalue=0.000106;qvalue= 0.384;sequence=TTTATTTTCAA;
E_coli_genome	fimo	Nucleotide motif (loose)	2106034	2106044	39.8	+	.	Motif 485_gi;Alias=;ID=485-1205-E_coli_genome;pvalue=0.000106;qvalue= 0.384;sequence=ATTTAAATCAT;
E_coli_genome	fimo	Nucleotide motif (loose)	2106047	2106057	39.8	+	.	Motif 485_gi;Alias=;ID=485-1206-E_coli_genome;pvalue=0.000106;qvalue= 0.384;sequence=AAAAAATACAT;
E_coli_genome	fimo	Nucleotide motif (loose)	2106153	2106163	39.8	-	.	Motif 485_gi;Alias=;ID=485-1207-E_coli_genome;pvalue=0.000106;qvalue= 0.384;sequence=TTTTTTATCAT;
E_coli_genome	fimo	Nucleotide motif (loose)	2106188	2106198	39.8	-	.	Motif 485_gi;Alias=;ID=485-1208-E_coli_genome;pvalue=0.000106;qvalue= 0.384;sequence=ATTTTATTCAT;
E_coli_genome	fimo	Nucleotide motif (loose)	2106291	2106301	39.8	+	.	Motif 485_gi;Alias=;ID=485-1209-E_coli_genome;pvalue=0.000106;qvalue= 0.384;sequence=AATATAAACAT;
E_coli_genome	fimo	Nucleotide motif (loose)	2106687	2106697	39.8	+	.	Motif 485_gi;Alias=;ID=485-1210-E_coli_genome;pvalue=0.000106;qvalue= 0.384;sequence=AATAAAAACAA;
E_coli_genome	fimo	Nucleotide motif (loose)	2106892	2106902	39.8	+	.	Motif 485_gi;Alias=;ID=485-1211-E_coli_genome;pvalue=0.000106;qvalue= 0.384;sequence=ATATATATCAT;
E_coli_genome	fimo	Nucleotide motif (loose)	2107379	2107389	39.8	+	.	Motif 485_gi;Alias=;ID=485-1212-E_coli_genome;pvalue=0.000106;qvalue= 0.384;sequence=TTTATTATCAT;
E_coli_genome	fimo	Nucleotide motif (loose)	2107374	2107384	39.8	-	.	Motif 485_gi;Alias=;ID=485-1213-E_coli_genome;pvalue=0.000106;qvalue= 0.384;sequence=AATAAAAACAT;
E_coli_genome	fimo	Nucleotide motif (loose)	2108055	2108065	39.8	-	.	Motif 485_gi;Alias=;ID=485-1214-E_coli_genome;pvalue=0.000106;qvalue= 0.384;sequence=AAATTATTCAA;
E_coli_genome	fimo	Nucleotide motif (loose)	2108138	2108148	39.8	+	.	Motif 485_gi;Alias=;ID=485-1215-E_coli_genome;pvalue=0.000106;qvalue= 0.384;sequence=ATATTTATCAT;
E_coli_genome	fimo	Nucleotide motif (loose)	2108153	2108163	39.8	-	.	Motif 485_gi;Alias=;ID=485-1216-E_coli_genome;pvalue=0.000106;qvalue= 0.384;sequence=ATATTTTTCAT;
E_coli_genome	fimo	Nucleotide motif (loose)	2108705	2108715	39.8	-	.	Motif 485_gi;Alias=;ID=485-1217-E_coli_genome;pvalue=0.000106;qvalue= 0.384;sequence=TAAAAAATCAT;
E_coli_genome	fimo	Nucleotide motif (loose)	2108919	2108929	39.8	+	.	Motif 485_gi;Alias=;ID=485-1218-E_coli_genome;pvalue=0.000106;qvalue= 0.384;sequence=AATAAAAACAT;
E_coli_genome	fimo	Nucleotide motif (loose)	2111031	2111041	39.8	+	.	Motif 485_gi;Alias=;ID=485-1219-E_coli_genome;pvalue=0.000106;qvalue= 0.384;sequence=TTTTAATTCAT;
E_coli_genome	fimo	Nucleotide motif (loose)	2111095	2111105	39.8	+	.	Motif 485_gi;Alias=;ID=485-1220-E_coli_genome;pvalue=0.000106;qvalue= 0.384;sequence=AAATAATTCAT;
E_coli_genome	fimo	Nucleotide motif (loose)	2113331	2113341	39.8	+	.	Motif 485_gi;Alias=;ID=485-1221-E_coli_genome;pvalue=0.000106;qvalue= 0.384;sequence=ATATAAAACAA;
E_coli_genome	fimo	Nucleotide motif (loose)	2114973	2114983	39.8	+	.	Motif 485_gi;Alias=;ID=485-1222-E_coli_genome;pvalue=0.000106;qvalue= 0.384;sequence=AATATTATCAA;
E_coli_genome	fimo	Nucleotide motif (loose)	2119080	2119090	39.8	-	.	Motif 485_gi;Alias=;ID=485-1223-E_coli_genome;pvalue=0.000106;qvalue= 0.384;sequence=TTTAAATTCAA;
E_coli_genome	fimo	Nucleotide motif (loose)	2122969	2122979	39.8	+	.	Motif 485_gi;Alias=;ID=485-1224-E_coli_genome;pvalue=0.000106;qvalue= 0.384;sequence=AATTTTTTCAT;
E_coli_genome	fimo	Nucleotide motif (loose)	2125046	2125056	39.8	-	.	Motif 485_gi;Alias=;ID=485-1225-E_coli_genome;pvalue=0.000106;qvalue= 0.384;sequence=AAAAAAATCAT;
E_coli_genome	fimo	Nucleotide motif (loose)	2128334	2128344	39.8	-	.	Motif 485_gi;Alias=;ID=485-1226-E_coli_genome;pvalue=0.000106;qvalue= 0.384;sequence=AATAAATTCAA;
E_coli_genome	fimo	Nucleotide motif (loose)	2128911	2128921	39.8	-	.	Motif 485_gi;Alias=;ID=485-1227-E_coli_genome;pvalue=0.000106;qvalue= 0.384;sequence=TTATATAACAA;
E_coli_genome	fimo	Nucleotide motif (loose)	2128988	2128998	39.8	-	.	Motif 485_gi;Alias=;ID=485-1228-E_coli_genome;pvalue=0.000106;qvalue= 0.384;sequence=AAATATTACAT;
E_coli_genome	fimo	Nucleotide motif (loose)	2129363	2129373	39.8	-	.	Motif 485_gi;Alias=;ID=485-1229-E_coli_genome;pvalue=0.000106;qvalue= 0.384;sequence=ATATTTTTCAT;
E_coli_genome	fimo	Nucleotide motif (loose)	2130563	2130573	39.8	-	.	Motif 485_gi;Alias=;ID=485-1230-E_coli_genome;pvalue=0.000106;qvalue= 0.384;sequence=TTTTAAAACAA;
E_coli_genome	fimo	Nucleotide motif (loose)	2132060	2132070	39.8	+	.	Motif 485_gi;Alias=;ID=485-1231-E_coli_genome;pvalue=0.000106;qvalue= 0.384;sequence=AAAATATTCAT;
E_coli_genome	fimo	Nucleotide motif (loose)	2137243	2137253	39.8	-	.	Motif 485_gi;Alias=;ID=485-1232-E_coli_genome;pvalue=0.000106;qvalue= 0.384;sequence=TAAATAAACAA;
E_coli_genome	fimo	Nucleotide motif (loose)	2137326	2137336	39.8	-	.	Motif 485_gi;Alias=;ID=485-1233-E_coli_genome;pvalue=0.000106;qvalue= 0.384;sequence=TTTTTATTCAA;
E_coli_genome	fimo	Nucleotide motif (loose)	2137745	2137755	39.8	-	.	Motif 485_gi;Alias=;ID=485-1234-E_coli_genome;pvalue=0.000106;qvalue= 0.384;sequence=TAATAAAACAT;
E_coli_genome	fimo	Nucleotide motif (loose)	2143285	2143295	39.8	-	.	Motif 485_gi;Alias=;ID=485-1235-E_coli_genome;pvalue=0.000106;qvalue= 0.384;sequence=AATTAATACAT;
E_coli_genome	fimo	Nucleotide motif (loose)	2143788	2143798	39.8	-	.	Motif 485_gi;Alias=;ID=485-1236-E_coli_genome;pvalue=0.000106;qvalue= 0.384;sequence=TTAAATAACAA;
E_coli_genome	fimo	Nucleotide motif (loose)	2151007	2151017	39.8	+	.	Motif 485_gi;Alias=;ID=485-1237-E_coli_genome;pvalue=0.000106;qvalue= 0.384;sequence=TTATATTTCAA;
E_coli_genome	fimo	Nucleotide motif (loose)	2151020	2151030	39.8	+	.	Motif 485_gi;Alias=;ID=485-1238-E_coli_genome;pvalue=0.000106;qvalue= 0.384;sequence=AATAATAACAA;
E_coli_genome	fimo	Nucleotide motif (loose)	2151017	2151027	39.8	-	.	Motif 485_gi;Alias=;ID=485-1239-E_coli_genome;pvalue=0.000106;qvalue= 0.384;sequence=TTATTATTCAT;
E_coli_genome	fimo	Nucleotide motif (loose)	2151341	2151351	39.8	-	.	Motif 485_gi;Alias=;ID=485-1240-E_coli_genome;pvalue=0.000106;qvalue= 0.384;sequence=TTTTTATTCAT;
E_coli_genome	fimo	Nucleotide motif (loose)	2160132	2160142	39.8	-	.	Motif 485_gi;Alias=;ID=485-1241-E_coli_genome;pvalue=0.000106;qvalue= 0.384;sequence=ATAATTTTCAT;
E_coli_genome	fimo	Nucleotide motif (loose)	2167213	2167223	39.8	-	.	Motif 485_gi;Alias=;ID=485-1242-E_coli_genome;pvalue=0.000106;qvalue= 0.384;sequence=TTTTATTTCAT;
E_coli_genome	fimo	Nucleotide motif (loose)	2167592	2167602	39.8	+	.	Motif 485_gi;Alias=;ID=485-1243-E_coli_genome;pvalue=0.000106;qvalue= 0.384;sequence=AATAAAAACAT;
E_coli_genome	fimo	Nucleotide motif (loose)	2168365	2168375	39.8	-	.	Motif 485_gi;Alias=;ID=485-1244-E_coli_genome;pvalue=0.000106;qvalue= 0.384;sequence=ATAATAATCAT;
E_coli_genome	fimo	Nucleotide motif (loose)	2168530	2168540	39.8	-	.	Motif 485_gi;Alias=;ID=485-1245-E_coli_genome;pvalue=0.000106;qvalue= 0.384;sequence=ATAAATTTCAA;
E_coli_genome	fimo	Nucleotide motif (loose)	2169538	2169548	39.8	+	.	Motif 485_gi;Alias=;ID=485-1246-E_coli_genome;pvalue=0.000106;qvalue= 0.384;sequence=AAAATTTTCAT;
E_coli_genome	fimo	Nucleotide motif (loose)	2172547	2172557	39.8	+	.	Motif 485_gi;Alias=;ID=485-1247-E_coli_genome;pvalue=0.000106;qvalue= 0.384;sequence=AATAAAATCAT;
E_coli_genome	fimo	Nucleotide motif (loose)	2172802	2172812	39.8	-	.	Motif 485_gi;Alias=;ID=485-1248-E_coli_genome;pvalue=0.000106;qvalue= 0.384;sequence=AAATTAAACAT;
E_coli_genome	fimo	Nucleotide motif (loose)	2172945	2172955	39.8	-	.	Motif 485_gi;Alias=;ID=485-1249-E_coli_genome;pvalue=0.000106;qvalue= 0.384;sequence=TTATTAAACAA;
E_coli_genome	fimo	Nucleotide motif (loose)	2177243	2177253	39.8	-	.	Motif 485_gi;Alias=;ID=485-1250-E_coli_genome;pvalue=0.000106;qvalue= 0.384;sequence=AATAATTTCAT;
E_coli_genome	fimo	Nucleotide motif (loose)	2177253	2177263	39.8	-	.	Motif 485_gi;Alias=;ID=485-1251-E_coli_genome;pvalue=0.000106;qvalue= 0.384;sequence=TTTAAAAACAA;
E_coli_genome	fimo	Nucleotide motif (loose)	2177294	2177304	39.8	-	.	Motif 485_gi;Alias=;ID=485-1252-E_coli_genome;pvalue=0.000106;qvalue= 0.384;sequence=ATAATTTTCAT;
E_coli_genome	fimo	Nucleotide motif (loose)	2180009	2180019	39.8	-	.	Motif 485_gi;Alias=;ID=485-1253-E_coli_genome;pvalue=0.000106;qvalue= 0.384;sequence=AAAAAAATCAT;
E_coli_genome	fimo	Nucleotide motif (loose)	2182281	2182291	39.8	-	.	Motif 485_gi;Alias=;ID=485-1254-E_coli_genome;pvalue=0.000106;qvalue= 0.384;sequence=ATTTAATTCAT;
E_coli_genome	fimo	Nucleotide motif (loose)	2182887	2182897	39.8	+	.	Motif 485_gi;Alias=;ID=485-1255-E_coli_genome;pvalue=0.000106;qvalue= 0.384;sequence=ATTAAATACAT;
E_coli_genome	fimo	Nucleotide motif (loose)	2185908	2185918	39.8	+	.	Motif 485_gi;Alias=;ID=485-1256-E_coli_genome;pvalue=0.000106;qvalue= 0.384;sequence=ATTATTATCAT;
E_coli_genome	fimo	Nucleotide motif (loose)	2187282	2187292	39.8	+	.	Motif 485_gi;Alias=;ID=485-1257-E_coli_genome;pvalue=0.000106;qvalue= 0.384;sequence=TTTTTTATCAT;
E_coli_genome	fimo	Nucleotide motif (loose)	2187337	2187347	39.8	-	.	Motif 485_gi;Alias=;ID=485-1258-E_coli_genome;pvalue=0.000106;qvalue= 0.384;sequence=AAAAATAACAA;
E_coli_genome	fimo	Nucleotide motif (loose)	2187709	2187719	39.8	+	.	Motif 485_gi;Alias=;ID=485-1259-E_coli_genome;pvalue=0.000106;qvalue= 0.384;sequence=AATTTTTACAA;
E_coli_genome	fimo	Nucleotide motif (loose)	2188137	2188147	39.8	-	.	Motif 485_gi;Alias=;ID=485-1260-E_coli_genome;pvalue=0.000106;qvalue= 0.384;sequence=AATAAAAACAA;
E_coli_genome	fimo	Nucleotide motif (loose)	2188160	2188170	39.8	-	.	Motif 485_gi;Alias=;ID=485-1261-E_coli_genome;pvalue=0.000106;qvalue= 0.384;sequence=TAAATTTACAT;
E_coli_genome	fimo	Nucleotide motif (loose)	2191972	2191982	39.8	+	.	Motif 485_gi;Alias=;ID=485-1262-E_coli_genome;pvalue=0.000106;qvalue= 0.384;sequence=ATTTTTAACAT;
E_coli_genome	fimo	Nucleotide motif (loose)	2192332	2192342	39.8	+	.	Motif 485_gi;Alias=;ID=485-1263-E_coli_genome;pvalue=0.000106;qvalue= 0.384;sequence=ATTTAAAACAA;
E_coli_genome	fimo	Nucleotide motif (loose)	2192329	2192339	39.8	-	.	Motif 485_gi;Alias=;ID=485-1264-E_coli_genome;pvalue=0.000106;qvalue= 0.384;sequence=TTTTAAATCAA;
E_coli_genome	fimo	Nucleotide motif (loose)	2192357	2192367	39.8	+	.	Motif 485_gi;Alias=;ID=485-1265-E_coli_genome;pvalue=0.000106;qvalue= 0.384;sequence=TATAAATACAA;
E_coli_genome	fimo	Nucleotide motif (loose)	2197180	2197190	39.8	-	.	Motif 485_gi;Alias=;ID=485-1266-E_coli_genome;pvalue=0.000106;qvalue= 0.384;sequence=TATTATTACAT;
E_coli_genome	fimo	Nucleotide motif (loose)	2200447	2200457	39.8	+	.	Motif 485_gi;Alias=;ID=485-1267-E_coli_genome;pvalue=0.000106;qvalue= 0.384;sequence=AAAAAAAACAT;
E_coli_genome	fimo	Nucleotide motif (loose)	2201953	2201963	39.8	+	.	Motif 485_gi;Alias=;ID=485-1268-E_coli_genome;pvalue=0.000106;qvalue= 0.384;sequence=TTAATTAACAT;
E_coli_genome	fimo	Nucleotide motif (loose)	2204170	2204180	39.8	-	.	Motif 485_gi;Alias=;ID=485-1269-E_coli_genome;pvalue=0.000106;qvalue= 0.384;sequence=ATATAAATCAA;
E_coli_genome	fimo	Nucleotide motif (loose)	2204263	2204273	39.8	+	.	Motif 485_gi;Alias=;ID=485-1270-E_coli_genome;pvalue=0.000106;qvalue= 0.384;sequence=AATATATTCAA;
E_coli_genome	fimo	Nucleotide motif (loose)	2204298	2204308	39.8	+	.	Motif 485_gi;Alias=;ID=485-1271-E_coli_genome;pvalue=0.000106;qvalue= 0.384;sequence=AAATAATTCAA;
E_coli_genome	fimo	Nucleotide motif (loose)	2204663	2204673	39.8	+	.	Motif 485_gi;Alias=;ID=485-1272-E_coli_genome;pvalue=0.000106;qvalue= 0.384;sequence=AATTAAAACAA;
E_coli_genome	fimo	Nucleotide motif (loose)	2206340	2206350	39.8	+	.	Motif 485_gi;Alias=;ID=485-1273-E_coli_genome;pvalue=0.000106;qvalue= 0.384;sequence=AAAATTAACAA;
E_coli_genome	fimo	Nucleotide motif (loose)	2207724	2207734	39.8	+	.	Motif 485_gi;Alias=;ID=485-1274-E_coli_genome;pvalue=0.000106;qvalue= 0.384;sequence=ATTTAAATCAA;
E_coli_genome	fimo	Nucleotide motif (loose)	2211200	2211210	39.8	-	.	Motif 485_gi;Alias=;ID=485-1275-E_coli_genome;pvalue=0.000106;qvalue= 0.384;sequence=TATTTAATCAA;
E_coli_genome	fimo	Nucleotide motif (loose)	2211937	2211947	39.8	-	.	Motif 485_gi;Alias=;ID=485-1276-E_coli_genome;pvalue=0.000106;qvalue= 0.384;sequence=ATTAATAACAA;
E_coli_genome	fimo	Nucleotide motif (loose)	2223986	2223996	39.8	-	.	Motif 485_gi;Alias=;ID=485-1277-E_coli_genome;pvalue=0.000106;qvalue= 0.384;sequence=ATAAAAAACAA;
E_coli_genome	fimo	Nucleotide motif (loose)	2227990	2228000	39.8	+	.	Motif 485_gi;Alias=;ID=485-1278-E_coli_genome;pvalue=0.000106;qvalue= 0.384;sequence=ATAATTTTCAT;
E_coli_genome	fimo	Nucleotide motif (loose)	2228542	2228552	39.8	-	.	Motif 485_gi;Alias=;ID=485-1279-E_coli_genome;pvalue=0.000106;qvalue= 0.384;sequence=TTAATTAACAA;
E_coli_genome	fimo	Nucleotide motif (loose)	2228982	2228992	39.8	-	.	Motif 485_gi;Alias=;ID=485-1280-E_coli_genome;pvalue=0.000106;qvalue= 0.384;sequence=ATAATTTTCAT;
E_coli_genome	fimo	Nucleotide motif (loose)	2229006	2229016	39.8	-	.	Motif 485_gi;Alias=;ID=485-1281-E_coli_genome;pvalue=0.000106;qvalue= 0.384;sequence=AAAATAATCAA;
E_coli_genome	fimo	Nucleotide motif (loose)	2229054	2229064	39.8	-	.	Motif 485_gi;Alias=;ID=485-1282-E_coli_genome;pvalue=0.000106;qvalue= 0.384;sequence=TAAAATATCAT;
E_coli_genome	fimo	Nucleotide motif (loose)	2237952	2237962	39.8	+	.	Motif 485_gi;Alias=;ID=485-1283-E_coli_genome;pvalue=0.000106;qvalue= 0.384;sequence=ATAAATTTCAA;
E_coli_genome	fimo	Nucleotide motif (loose)	2246972	2246982	39.8	-	.	Motif 485_gi;Alias=;ID=485-1284-E_coli_genome;pvalue=0.000106;qvalue= 0.384;sequence=AAATTTAACAT;
E_coli_genome	fimo	Nucleotide motif (loose)	2249652	2249662	39.8	+	.	Motif 485_gi;Alias=;ID=485-1285-E_coli_genome;pvalue=0.000106;qvalue= 0.384;sequence=TATATAATCAA;
E_coli_genome	fimo	Nucleotide motif (loose)	2253624	2253634	39.8	+	.	Motif 485_gi;Alias=;ID=485-1286-E_coli_genome;pvalue=0.000106;qvalue= 0.384;sequence=AAATAATTCAT;
E_coli_genome	fimo	Nucleotide motif (loose)	2254861	2254871	39.8	-	.	Motif 485_gi;Alias=;ID=485-1287-E_coli_genome;pvalue=0.000106;qvalue= 0.384;sequence=AAATATATCAT;
E_coli_genome	fimo	Nucleotide motif (loose)	2256017	2256027	39.8	+	.	Motif 485_gi;Alias=;ID=485-1288-E_coli_genome;pvalue=0.000106;qvalue= 0.384;sequence=ATTATTTTCAA;
E_coli_genome	fimo	Nucleotide motif (loose)	2258297	2258307	39.8	-	.	Motif 485_gi;Alias=;ID=485-1289-E_coli_genome;pvalue=0.000106;qvalue= 0.384;sequence=TTAAAAAACAA;
E_coli_genome	fimo	Nucleotide motif (loose)	2258332	2258342	39.8	-	.	Motif 485_gi;Alias=;ID=485-1290-E_coli_genome;pvalue=0.000106;qvalue= 0.384;sequence=AATTATTACAA;
E_coli_genome	fimo	Nucleotide motif (loose)	2258547	2258557	39.8	+	.	Motif 485_gi;Alias=;ID=485-1291-E_coli_genome;pvalue=0.000106;qvalue= 0.384;sequence=ATTAATAACAT;
E_coli_genome	fimo	Nucleotide motif (loose)	2258999	2259009	39.8	-	.	Motif 485_gi;Alias=;ID=485-1292-E_coli_genome;pvalue=0.000106;qvalue= 0.384;sequence=TTATTTATCAT;
E_coli_genome	fimo	Nucleotide motif (loose)	2259380	2259390	39.8	+	.	Motif 485_gi;Alias=;ID=485-1293-E_coli_genome;pvalue=0.000106;qvalue= 0.384;sequence=TATTTAAACAT;
E_coli_genome	fimo	Nucleotide motif (loose)	2259622	2259632	39.8	+	.	Motif 485_gi;Alias=;ID=485-1294-E_coli_genome;pvalue=0.000106;qvalue= 0.384;sequence=TTTAAATTCAT;
E_coli_genome	fimo	Nucleotide motif (loose)	2259632	2259642	39.8	+	.	Motif 485_gi;Alias=;ID=485-1295-E_coli_genome;pvalue=0.000106;qvalue= 0.384;sequence=TAAAATTACAT;
E_coli_genome	fimo	Nucleotide motif (loose)	2264586	2264596	39.8	+	.	Motif 485_gi;Alias=;ID=485-1296-E_coli_genome;pvalue=0.000106;qvalue= 0.384;sequence=TTTATTATCAA;
E_coli_genome	fimo	Nucleotide motif (loose)	2266212	2266222	39.8	-	.	Motif 485_gi;Alias=;ID=485-1297-E_coli_genome;pvalue=0.000106;qvalue= 0.384;sequence=TTAATTAACAA;
E_coli_genome	fimo	Nucleotide motif (loose)	2268854	2268864	39.8	-	.	Motif 485_gi;Alias=;ID=485-1298-E_coli_genome;pvalue=0.000106;qvalue= 0.384;sequence=TTTTTAATCAT;
E_coli_genome	fimo	Nucleotide motif (loose)	2269754	2269764	39.8	+	.	Motif 485_gi;Alias=;ID=485-1299-E_coli_genome;pvalue=0.000106;qvalue= 0.384;sequence=TAAAAAATCAT;
E_coli_genome	fimo	Nucleotide motif (loose)	2271028	2271038	39.8	+	.	Motif 485_gi;Alias=;ID=485-1300-E_coli_genome;pvalue=0.000106;qvalue= 0.384;sequence=TAAAAAAACAT;
E_coli_genome	fimo	Nucleotide motif (loose)	2272299	2272309	39.8	+	.	Motif 485_gi;Alias=;ID=485-1301-E_coli_genome;pvalue=0.000106;qvalue= 0.384;sequence=TTATTATTCAT;
E_coli_genome	fimo	Nucleotide motif (loose)	2272475	2272485	39.8	+	.	Motif 485_gi;Alias=;ID=485-1302-E_coli_genome;pvalue=0.000106;qvalue= 0.384;sequence=TTTAATTTCAA;
E_coli_genome	fimo	Nucleotide motif (loose)	2273234	2273244	39.8	+	.	Motif 485_gi;Alias=;ID=485-1303-E_coli_genome;pvalue=0.000106;qvalue= 0.384;sequence=AAAAAATACAT;
E_coli_genome	fimo	Nucleotide motif (loose)	2274011	2274021	39.8	+	.	Motif 485_gi;Alias=;ID=485-1304-E_coli_genome;pvalue=0.000106;qvalue= 0.384;sequence=AATTATTACAT;
E_coli_genome	fimo	Nucleotide motif (loose)	2275178	2275188	39.8	-	.	Motif 485_gi;Alias=;ID=485-1305-E_coli_genome;pvalue=0.000106;qvalue= 0.384;sequence=AAAATATACAA;
E_coli_genome	fimo	Nucleotide motif (loose)	2275843	2275853	39.8	-	.	Motif 485_gi;Alias=;ID=485-1306-E_coli_genome;pvalue=0.000106;qvalue= 0.384;sequence=AAAATAATCAA;
E_coli_genome	fimo	Nucleotide motif (loose)	2277939	2277949	39.8	+	.	Motif 485_gi;Alias=;ID=485-1307-E_coli_genome;pvalue=0.000106;qvalue= 0.384;sequence=AAATTTTTCAA;
E_coli_genome	fimo	Nucleotide motif (loose)	2278482	2278492	39.8	+	.	Motif 485_gi;Alias=;ID=485-1308-E_coli_genome;pvalue=0.000106;qvalue= 0.384;sequence=AAAATAAACAT;
E_coli_genome	fimo	Nucleotide motif (loose)	2279038	2279048	39.8	+	.	Motif 485_gi;Alias=;ID=485-1309-E_coli_genome;pvalue=0.000106;qvalue= 0.384;sequence=AATATAAACAA;
E_coli_genome	fimo	Nucleotide motif (loose)	2280466	2280476	39.8	+	.	Motif 485_gi;Alias=;ID=485-1310-E_coli_genome;pvalue=0.000106;qvalue= 0.384;sequence=AAATTTATCAA;
E_coli_genome	fimo	Nucleotide motif (loose)	2281509	2281519	39.8	-	.	Motif 485_gi;Alias=;ID=485-1311-E_coli_genome;pvalue=0.000106;qvalue= 0.384;sequence=AAAATTTTCAA;
E_coli_genome	fimo	Nucleotide motif (loose)	2288256	2288266	39.8	+	.	Motif 485_gi;Alias=;ID=485-1312-E_coli_genome;pvalue=0.000106;qvalue= 0.384;sequence=TTTTTTATCAA;
E_coli_genome	fimo	Nucleotide motif (loose)	2288456	2288466	39.8	-	.	Motif 485_gi;Alias=;ID=485-1313-E_coli_genome;pvalue=0.000106;qvalue= 0.384;sequence=TATTAAAACAA;
E_coli_genome	fimo	Nucleotide motif (loose)	2290195	2290205	39.8	-	.	Motif 485_gi;Alias=;ID=485-1314-E_coli_genome;pvalue=0.000106;qvalue= 0.384;sequence=ATTAATTTCAT;
E_coli_genome	fimo	Nucleotide motif (loose)	2290300	2290310	39.8	-	.	Motif 485_gi;Alias=;ID=485-1315-E_coli_genome;pvalue=0.000106;qvalue= 0.384;sequence=TAAAAAATCAA;
E_coli_genome	fimo	Nucleotide motif (loose)	2304170	2304180	39.8	-	.	Motif 485_gi;Alias=;ID=485-1316-E_coli_genome;pvalue=0.000106;qvalue= 0.384;sequence=ATAATAATCAT;
E_coli_genome	fimo	Nucleotide motif (loose)	2306842	2306852	39.8	-	.	Motif 485_gi;Alias=;ID=485-1317-E_coli_genome;pvalue=0.000106;qvalue= 0.384;sequence=TTTATAAACAT;
E_coli_genome	fimo	Nucleotide motif (loose)	2306886	2306896	39.8	-	.	Motif 485_gi;Alias=;ID=485-1318-E_coli_genome;pvalue=0.000106;qvalue= 0.384;sequence=TAATTAATCAA;
E_coli_genome	fimo	Nucleotide motif (loose)	2312989	2312999	39.8	+	.	Motif 485_gi;Alias=;ID=485-1319-E_coli_genome;pvalue=0.000106;qvalue= 0.384;sequence=TAATAATTCAA;
E_coli_genome	fimo	Nucleotide motif (loose)	2313250	2313260	39.8	+	.	Motif 485_gi;Alias=;ID=485-1320-E_coli_genome;pvalue=0.000106;qvalue= 0.384;sequence=ATAATTAACAT;
E_coli_genome	fimo	Nucleotide motif (loose)	2313371	2313381	39.8	-	.	Motif 485_gi;Alias=;ID=485-1321-E_coli_genome;pvalue=0.000106;qvalue= 0.384;sequence=ATATTTATCAT;
E_coli_genome	fimo	Nucleotide motif (loose)	2318312	2318322	39.8	+	.	Motif 485_gi;Alias=;ID=485-1322-E_coli_genome;pvalue=0.000106;qvalue= 0.384;sequence=ATAATTTTCAA;
E_coli_genome	fimo	Nucleotide motif (loose)	2322170	2322180	39.8	-	.	Motif 485_gi;Alias=;ID=485-1323-E_coli_genome;pvalue=0.000106;qvalue= 0.384;sequence=TTTAATAACAT;
E_coli_genome	fimo	Nucleotide motif (loose)	2322199	2322209	39.8	-	.	Motif 485_gi;Alias=;ID=485-1324-E_coli_genome;pvalue=0.000106;qvalue= 0.384;sequence=ATTAAATTCAA;
E_coli_genome	fimo	Nucleotide motif (loose)	2333360	2333370	39.8	+	.	Motif 485_gi;Alias=;ID=485-1325-E_coli_genome;pvalue=0.000106;qvalue= 0.384;sequence=AAAATATACAA;
E_coli_genome	fimo	Nucleotide motif (loose)	2334538	2334548	39.8	+	.	Motif 485_gi;Alias=;ID=485-1326-E_coli_genome;pvalue=0.000106;qvalue= 0.384;sequence=AAAAAAATCAT;
E_coli_genome	fimo	Nucleotide motif (loose)	2343603	2343613	39.8	+	.	Motif 485_gi;Alias=;ID=485-1327-E_coli_genome;pvalue=0.000106;qvalue= 0.384;sequence=AAAAATAACAT;
E_coli_genome	fimo	Nucleotide motif (loose)	2343780	2343790	39.8	+	.	Motif 485_gi;Alias=;ID=485-1328-E_coli_genome;pvalue=0.000106;qvalue= 0.384;sequence=AAAAATAACAT;
E_coli_genome	fimo	Nucleotide motif (loose)	2344273	2344283	39.8	-	.	Motif 485_gi;Alias=;ID=485-1329-E_coli_genome;pvalue=0.000106;qvalue= 0.384;sequence=AATAATAACAA;
E_coli_genome	fimo	Nucleotide motif (loose)	2344286	2344296	39.8	-	.	Motif 485_gi;Alias=;ID=485-1330-E_coli_genome;pvalue=0.000106;qvalue= 0.384;sequence=ATATTATTCAT;
E_coli_genome	fimo	Nucleotide motif (loose)	2344363	2344373	39.8	-	.	Motif 485_gi;Alias=;ID=485-1331-E_coli_genome;pvalue=0.000106;qvalue= 0.384;sequence=AAATTATTCAT;
E_coli_genome	fimo	Nucleotide motif (loose)	2344389	2344399	39.8	+	.	Motif 485_gi;Alias=;ID=485-1332-E_coli_genome;pvalue=0.000106;qvalue= 0.384;sequence=TAAATTAACAA;
E_coli_genome	fimo	Nucleotide motif (loose)	2344615	2344625	39.8	+	.	Motif 485_gi;Alias=;ID=485-1333-E_coli_genome;pvalue=0.000106;qvalue= 0.384;sequence=ATTTTTAACAA;
E_coli_genome	fimo	Nucleotide motif (loose)	2349687	2349697	39.8	-	.	Motif 485_gi;Alias=;ID=485-1334-E_coli_genome;pvalue=0.000106;qvalue= 0.384;sequence=ATAAAATTCAT;
E_coli_genome	fimo	Nucleotide motif (loose)	2364265	2364275	39.8	+	.	Motif 485_gi;Alias=;ID=485-1335-E_coli_genome;pvalue=0.000106;qvalue= 0.384;sequence=ATTTTTTTCAT;
E_coli_genome	fimo	Nucleotide motif (loose)	2365010	2365020	39.8	-	.	Motif 485_gi;Alias=;ID=485-1336-E_coli_genome;pvalue=0.000106;qvalue= 0.384;sequence=TAAATTTTCAA;
E_coli_genome	fimo	Nucleotide motif (loose)	2365574	2365584	39.8	-	.	Motif 485_gi;Alias=;ID=485-1337-E_coli_genome;pvalue=0.000106;qvalue= 0.384;sequence=AAATATATCAT;
E_coli_genome	fimo	Nucleotide motif (loose)	2365780	2365790	39.8	+	.	Motif 485_gi;Alias=;ID=485-1338-E_coli_genome;pvalue=0.000106;qvalue= 0.384;sequence=AAAAATTTCAA;
E_coli_genome	fimo	Nucleotide motif (loose)	2366449	2366459	39.8	+	.	Motif 485_gi;Alias=;ID=485-1339-E_coli_genome;pvalue=0.000106;qvalue= 0.384;sequence=TATTTTTTCAT;
E_coli_genome	fimo	Nucleotide motif (loose)	2382621	2382631	39.8	+	.	Motif 485_gi;Alias=;ID=485-1340-E_coli_genome;pvalue=0.000106;qvalue= 0.384;sequence=TATTTATTCAT;
E_coli_genome	fimo	Nucleotide motif (loose)	2382617	2382627	39.8	-	.	Motif 485_gi;Alias=;ID=485-1341-E_coli_genome;pvalue=0.000106;qvalue= 0.384;sequence=ATAAATATCAA;
E_coli_genome	fimo	Nucleotide motif (loose)	2382882	2382892	39.8	-	.	Motif 485_gi;Alias=;ID=485-1342-E_coli_genome;pvalue=0.000106;qvalue= 0.384;sequence=AAATTTATCAT;
E_coli_genome	fimo	Nucleotide motif (loose)	2382979	2382989	39.8	-	.	Motif 485_gi;Alias=;ID=485-1343-E_coli_genome;pvalue=0.000106;qvalue= 0.384;sequence=ATTTTAAACAA;
E_coli_genome	fimo	Nucleotide motif (loose)	2383335	2383345	39.8	-	.	Motif 485_gi;Alias=;ID=485-1344-E_coli_genome;pvalue=0.000106;qvalue= 0.384;sequence=AATATTTTCAT;
E_coli_genome	fimo	Nucleotide motif (loose)	2383608	2383618	39.8	+	.	Motif 485_gi;Alias=;ID=485-1345-E_coli_genome;pvalue=0.000106;qvalue= 0.384;sequence=TATTTTTACAT;
E_coli_genome	fimo	Nucleotide motif (loose)	2383930	2383940	39.8	-	.	Motif 485_gi;Alias=;ID=485-1346-E_coli_genome;pvalue=0.000106;qvalue= 0.384;sequence=TTAATTAACAA;
E_coli_genome	fimo	Nucleotide motif (loose)	2384995	2385005	39.8	+	.	Motif 485_gi;Alias=;ID=485-1347-E_coli_genome;pvalue=0.000106;qvalue= 0.384;sequence=AATAATTTCAA;
E_coli_genome	fimo	Nucleotide motif (loose)	2385700	2385710	39.8	-	.	Motif 485_gi;Alias=;ID=485-1348-E_coli_genome;pvalue=0.000106;qvalue= 0.384;sequence=AATATAATCAT;
E_coli_genome	fimo	Nucleotide motif (loose)	2385793	2385803	39.8	+	.	Motif 485_gi;Alias=;ID=485-1349-E_coli_genome;pvalue=0.000106;qvalue= 0.384;sequence=ATAAAATACAA;
E_coli_genome	fimo	Nucleotide motif (loose)	2385860	2385870	39.8	-	.	Motif 485_gi;Alias=;ID=485-1350-E_coli_genome;pvalue=0.000106;qvalue= 0.384;sequence=ATTTTTTTCAT;
E_coli_genome	fimo	Nucleotide motif (loose)	2385911	2385921	39.8	-	.	Motif 485_gi;Alias=;ID=485-1351-E_coli_genome;pvalue=0.000106;qvalue= 0.384;sequence=AAAATAATCAT;
E_coli_genome	fimo	Nucleotide motif (loose)	2387016	2387026	39.8	+	.	Motif 485_gi;Alias=;ID=485-1352-E_coli_genome;pvalue=0.000106;qvalue= 0.384;sequence=ATAATATACAT;
E_coli_genome	fimo	Nucleotide motif (loose)	2387534	2387544	39.8	-	.	Motif 485_gi;Alias=;ID=485-1353-E_coli_genome;pvalue=0.000106;qvalue= 0.384;sequence=TATTTATACAA;
E_coli_genome	fimo	Nucleotide motif (loose)	2387809	2387819	39.8	-	.	Motif 485_gi;Alias=;ID=485-1354-E_coli_genome;pvalue=0.000106;qvalue= 0.384;sequence=TTATAATACAT;
E_coli_genome	fimo	Nucleotide motif (loose)	2388456	2388466	39.8	+	.	Motif 485_gi;Alias=;ID=485-1355-E_coli_genome;pvalue=0.000106;qvalue= 0.384;sequence=AAATATAACAA;
E_coli_genome	fimo	Nucleotide motif (loose)	2388448	2388458	39.8	-	.	Motif 485_gi;Alias=;ID=485-1356-E_coli_genome;pvalue=0.000106;qvalue= 0.384;sequence=TTTAATATCAT;
E_coli_genome	fimo	Nucleotide motif (loose)	2388608	2388618	39.8	-	.	Motif 485_gi;Alias=;ID=485-1357-E_coli_genome;pvalue=0.000106;qvalue= 0.384;sequence=AATATATTCAT;
E_coli_genome	fimo	Nucleotide motif (loose)	2388681	2388691	39.8	-	.	Motif 485_gi;Alias=;ID=485-1358-E_coli_genome;pvalue=0.000106;qvalue= 0.384;sequence=ATTATTAACAT;
E_coli_genome	fimo	Nucleotide motif (loose)	2389553	2389563	39.8	-	.	Motif 485_gi;Alias=;ID=485-1359-E_coli_genome;pvalue=0.000106;qvalue= 0.384;sequence=TTTTTTTACAT;
E_coli_genome	fimo	Nucleotide motif (loose)	2389879	2389889	39.8	-	.	Motif 485_gi;Alias=;ID=485-1360-E_coli_genome;pvalue=0.000106;qvalue= 0.384;sequence=ATTAAAATCAT;
E_coli_genome	fimo	Nucleotide motif (loose)	2405492	2405502	39.8	+	.	Motif 485_gi;Alias=;ID=485-1361-E_coli_genome;pvalue=0.000106;qvalue= 0.384;sequence=TTTTTTAACAT;
E_coli_genome	fimo	Nucleotide motif (loose)	2407132	2407142	39.8	-	.	Motif 485_gi;Alias=;ID=485-1362-E_coli_genome;pvalue=0.000106;qvalue= 0.384;sequence=TTAATATTCAA;
E_coli_genome	fimo	Nucleotide motif (loose)	2408180	2408190	39.8	-	.	Motif 485_gi;Alias=;ID=485-1363-E_coli_genome;pvalue=0.000106;qvalue= 0.384;sequence=ATAAATTTCAT;
E_coli_genome	fimo	Nucleotide motif (loose)	2411156	2411166	39.8	+	.	Motif 485_gi;Alias=;ID=485-1364-E_coli_genome;pvalue=0.000106;qvalue= 0.384;sequence=ATAATAAACAA;
E_coli_genome	fimo	Nucleotide motif (loose)	2411445	2411455	39.8	+	.	Motif 485_gi;Alias=;ID=485-1365-E_coli_genome;pvalue=0.000106;qvalue= 0.384;sequence=AATAATAACAT;
E_coli_genome	fimo	Nucleotide motif (loose)	2412115	2412125	39.8	-	.	Motif 485_gi;Alias=;ID=485-1366-E_coli_genome;pvalue=0.000106;qvalue= 0.384;sequence=AAATTAATCAA;
E_coli_genome	fimo	Nucleotide motif (loose)	2421287	2421297	39.8	+	.	Motif 485_gi;Alias=;ID=485-1367-E_coli_genome;pvalue=0.000106;qvalue= 0.384;sequence=TATTATTTCAT;
E_coli_genome	fimo	Nucleotide motif (loose)	2423086	2423096	39.8	-	.	Motif 485_gi;Alias=;ID=485-1368-E_coli_genome;pvalue=0.000106;qvalue= 0.384;sequence=AATATATTCAT;
E_coli_genome	fimo	Nucleotide motif (loose)	2424252	2424262	39.8	-	.	Motif 485_gi;Alias=;ID=485-1369-E_coli_genome;pvalue=0.000106;qvalue= 0.384;sequence=ATAAAAATCAA;
E_coli_genome	fimo	Nucleotide motif (loose)	2424596	2424606	39.8	-	.	Motif 485_gi;Alias=;ID=485-1370-E_coli_genome;pvalue=0.000106;qvalue= 0.384;sequence=TATTTAATCAT;
E_coli_genome	fimo	Nucleotide motif (loose)	2425070	2425080	39.8	-	.	Motif 485_gi;Alias=;ID=485-1371-E_coli_genome;pvalue=0.000106;qvalue= 0.384;sequence=AATAAATACAT;
E_coli_genome	fimo	Nucleotide motif (loose)	2426897	2426907	39.8	+	.	Motif 485_gi;Alias=;ID=485-1372-E_coli_genome;pvalue=0.000106;qvalue= 0.384;sequence=TTATTTTTCAT;
E_coli_genome	fimo	Nucleotide motif (loose)	2430876	2430886	39.8	+	.	Motif 485_gi;Alias=;ID=485-1373-E_coli_genome;pvalue=0.000106;qvalue= 0.384;sequence=AAAATATTCAA;
E_coli_genome	fimo	Nucleotide motif (loose)	2441147	2441157	39.8	-	.	Motif 485_gi;Alias=;ID=485-1374-E_coli_genome;pvalue=0.000106;qvalue= 0.384;sequence=TTAAAATTCAT;
E_coli_genome	fimo	Nucleotide motif (loose)	2443040	2443050	39.8	+	.	Motif 485_gi;Alias=;ID=485-1375-E_coli_genome;pvalue=0.000106;qvalue= 0.384;sequence=TTTATTATCAA;
E_coli_genome	fimo	Nucleotide motif (loose)	2444683	2444693	39.8	+	.	Motif 485_gi;Alias=;ID=485-1376-E_coli_genome;pvalue=0.000106;qvalue= 0.384;sequence=ATTAAAATCAT;
E_coli_genome	fimo	Nucleotide motif (loose)	2444710	2444720	39.8	+	.	Motif 485_gi;Alias=;ID=485-1377-E_coli_genome;pvalue=0.000106;qvalue= 0.384;sequence=AAAAATTTCAA;
E_coli_genome	fimo	Nucleotide motif (loose)	2451175	2451185	39.8	-	.	Motif 485_gi;Alias=;ID=485-1378-E_coli_genome;pvalue=0.000106;qvalue= 0.384;sequence=TTTAATATCAA;
E_coli_genome	fimo	Nucleotide motif (loose)	2452218	2452228	39.8	+	.	Motif 485_gi;Alias=;ID=485-1379-E_coli_genome;pvalue=0.000106;qvalue= 0.384;sequence=TTAAATATCAA;
E_coli_genome	fimo	Nucleotide motif (loose)	2455675	2455685	39.8	+	.	Motif 485_gi;Alias=;ID=485-1380-E_coli_genome;pvalue=0.000106;qvalue= 0.384;sequence=AATATAAACAT;
E_coli_genome	fimo	Nucleotide motif (loose)	2455961	2455971	39.8	+	.	Motif 485_gi;Alias=;ID=485-1381-E_coli_genome;pvalue=0.000106;qvalue= 0.384;sequence=TTAAAAAACAA;
E_coli_genome	fimo	Nucleotide motif (loose)	2456041	2456051	39.8	+	.	Motif 485_gi;Alias=;ID=485-1382-E_coli_genome;pvalue=0.000106;qvalue= 0.384;sequence=AATTTAATCAA;
E_coli_genome	fimo	Nucleotide motif (loose)	2460527	2460537	39.8	+	.	Motif 485_gi;Alias=;ID=485-1383-E_coli_genome;pvalue=0.000106;qvalue= 0.384;sequence=TTTTTTTACAT;
E_coli_genome	fimo	Nucleotide motif (loose)	2461282	2461292	39.8	+	.	Motif 485_gi;Alias=;ID=485-1384-E_coli_genome;pvalue=0.000106;qvalue= 0.384;sequence=AAATAAATCAT;
E_coli_genome	fimo	Nucleotide motif (loose)	2461274	2461284	39.8	-	.	Motif 485_gi;Alias=;ID=485-1385-E_coli_genome;pvalue=0.000106;qvalue= 0.384;sequence=TTTTTATACAA;
E_coli_genome	fimo	Nucleotide motif (loose)	2463003	2463013	39.8	+	.	Motif 485_gi;Alias=;ID=485-1386-E_coli_genome;pvalue=0.000106;qvalue= 0.384;sequence=AATAAAATCAT;
E_coli_genome	fimo	Nucleotide motif (loose)	2463568	2463578	39.8	-	.	Motif 485_gi;Alias=;ID=485-1387-E_coli_genome;pvalue=0.000106;qvalue= 0.384;sequence=TTTAATTACAA;
E_coli_genome	fimo	Nucleotide motif (loose)	2464024	2464034	39.8	+	.	Motif 485_gi;Alias=;ID=485-1388-E_coli_genome;pvalue=0.000106;qvalue= 0.384;sequence=AAATTAATCAA;
E_coli_genome	fimo	Nucleotide motif (loose)	2464021	2464031	39.8	-	.	Motif 485_gi;Alias=;ID=485-1389-E_coli_genome;pvalue=0.000106;qvalue= 0.384;sequence=ATTAATTTCAT;
E_coli_genome	fimo	Nucleotide motif (loose)	2464060	2464070	39.8	-	.	Motif 485_gi;Alias=;ID=485-1390-E_coli_genome;pvalue=0.000106;qvalue= 0.384;sequence=TTAAATATCAT;
E_coli_genome	fimo	Nucleotide motif (loose)	2464138	2464148	39.8	+	.	Motif 485_gi;Alias=;ID=485-1391-E_coli_genome;pvalue=0.000106;qvalue= 0.384;sequence=TATTTTTACAT;
E_coli_genome	fimo	Nucleotide motif (loose)	2464270	2464280	39.8	+	.	Motif 485_gi;Alias=;ID=485-1392-E_coli_genome;pvalue=0.000106;qvalue= 0.384;sequence=TTTTAAATCAT;
E_coli_genome	fimo	Nucleotide motif (loose)	2469287	2469297	39.8	-	.	Motif 485_gi;Alias=;ID=485-1393-E_coli_genome;pvalue=0.000106;qvalue= 0.384;sequence=AATTTATACAA;
E_coli_genome	fimo	Nucleotide motif (loose)	2469439	2469449	39.8	+	.	Motif 485_gi;Alias=;ID=485-1394-E_coli_genome;pvalue=0.000106;qvalue= 0.384;sequence=TATTTATTCAT;
E_coli_genome	fimo	Nucleotide motif (loose)	2469496	2469506	39.8	+	.	Motif 485_gi;Alias=;ID=485-1395-E_coli_genome;pvalue=0.000106;qvalue= 0.384;sequence=TTTATTTACAT;
E_coli_genome	fimo	Nucleotide motif (loose)	2469822	2469832	39.8	-	.	Motif 485_gi;Alias=;ID=485-1396-E_coli_genome;pvalue=0.000106;qvalue= 0.384;sequence=ATTTAATTCAA;
E_coli_genome	fimo	Nucleotide motif (loose)	2470116	2470126	39.8	-	.	Motif 485_gi;Alias=;ID=485-1397-E_coli_genome;pvalue=0.000106;qvalue= 0.384;sequence=TTTATATACAT;
E_coli_genome	fimo	Nucleotide motif (loose)	2470193	2470203	39.8	+	.	Motif 485_gi;Alias=;ID=485-1398-E_coli_genome;pvalue=0.000106;qvalue= 0.384;sequence=TTTAAAAACAT;
E_coli_genome	fimo	Nucleotide motif (loose)	2470207	2470217	39.8	+	.	Motif 485_gi;Alias=;ID=485-1399-E_coli_genome;pvalue=0.000106;qvalue= 0.384;sequence=ATTTATATCAT;
E_coli_genome	fimo	Nucleotide motif (loose)	2470217	2470227	39.8	-	.	Motif 485_gi;Alias=;ID=485-1400-E_coli_genome;pvalue=0.000106;qvalue= 0.384;sequence=AATAATAACAA;
E_coli_genome	fimo	Nucleotide motif (loose)	2470419	2470429	39.8	+	.	Motif 485_gi;Alias=;ID=485-1401-E_coli_genome;pvalue=0.000106;qvalue= 0.384;sequence=AAATAATTCAA;
E_coli_genome	fimo	Nucleotide motif (loose)	2471769	2471779	39.8	-	.	Motif 485_gi;Alias=;ID=485-1402-E_coli_genome;pvalue=0.000106;qvalue= 0.384;sequence=TAATTATTCAA;
E_coli_genome	fimo	Nucleotide motif (loose)	2473212	2473222	39.8	-	.	Motif 485_gi;Alias=;ID=485-1403-E_coli_genome;pvalue=0.000106;qvalue= 0.384;sequence=AAAAAAATCAT;
E_coli_genome	fimo	Nucleotide motif (loose)	2473962	2473972	39.8	+	.	Motif 485_gi;Alias=;ID=485-1404-E_coli_genome;pvalue=0.000106;qvalue= 0.384;sequence=ATTAATATCAT;
E_coli_genome	fimo	Nucleotide motif (loose)	2474645	2474655	39.8	-	.	Motif 485_gi;Alias=;ID=485-1405-E_coli_genome;pvalue=0.000106;qvalue= 0.384;sequence=TTTAAATTCAA;
E_coli_genome	fimo	Nucleotide motif (loose)	2480770	2480780	39.8	+	.	Motif 485_gi;Alias=;ID=485-1406-E_coli_genome;pvalue=0.000106;qvalue= 0.384;sequence=ATTAATTTCAT;
E_coli_genome	fimo	Nucleotide motif (loose)	2481644	2481654	39.8	-	.	Motif 485_gi;Alias=;ID=485-1407-E_coli_genome;pvalue=0.000106;qvalue= 0.384;sequence=TTTTTAATCAA;
E_coli_genome	fimo	Nucleotide motif (loose)	2483310	2483320	39.8	-	.	Motif 485_gi;Alias=;ID=485-1408-E_coli_genome;pvalue=0.000106;qvalue= 0.384;sequence=ATAAAAAACAT;
E_coli_genome	fimo	Nucleotide motif (loose)	2483362	2483372	39.8	-	.	Motif 485_gi;Alias=;ID=485-1409-E_coli_genome;pvalue=0.000106;qvalue= 0.384;sequence=ATAAATTTCAT;
E_coli_genome	fimo	Nucleotide motif (loose)	2483470	2483480	39.8	+	.	Motif 485_gi;Alias=;ID=485-1410-E_coli_genome;pvalue=0.000106;qvalue= 0.384;sequence=AAAAAAAACAA;
E_coli_genome	fimo	Nucleotide motif (loose)	2484653	2484663	39.8	+	.	Motif 485_gi;Alias=;ID=485-1411-E_coli_genome;pvalue=0.000106;qvalue= 0.384;sequence=TTAAATATCAA;
E_coli_genome	fimo	Nucleotide motif (loose)	2485506	2485516	39.8	-	.	Motif 485_gi;Alias=;ID=485-1412-E_coli_genome;pvalue=0.000106;qvalue= 0.384;sequence=AAATAAAACAT;
E_coli_genome	fimo	Nucleotide motif (loose)	2487824	2487834	39.8	-	.	Motif 485_gi;Alias=;ID=485-1413-E_coli_genome;pvalue=0.000106;qvalue= 0.384;sequence=ATATTAATCAA;
E_coli_genome	fimo	Nucleotide motif (loose)	2488962	2488972	39.8	-	.	Motif 485_gi;Alias=;ID=485-1414-E_coli_genome;pvalue=0.000106;qvalue= 0.384;sequence=TTATTAATCAT;
E_coli_genome	fimo	Nucleotide motif (loose)	2489234	2489244	39.8	-	.	Motif 485_gi;Alias=;ID=485-1415-E_coli_genome;pvalue=0.000106;qvalue= 0.384;sequence=TAATTAATCAT;
E_coli_genome	fimo	Nucleotide motif (loose)	2490862	2490872	39.8	+	.	Motif 485_gi;Alias=;ID=485-1416-E_coli_genome;pvalue=0.000106;qvalue= 0.384;sequence=TAATTTTTCAT;
E_coli_genome	fimo	Nucleotide motif (loose)	2491949	2491959	39.8	-	.	Motif 485_gi;Alias=;ID=485-1417-E_coli_genome;pvalue=0.000106;qvalue= 0.384;sequence=TTATTAATCAT;
E_coli_genome	fimo	Nucleotide motif (loose)	2493452	2493462	39.8	-	.	Motif 485_gi;Alias=;ID=485-1418-E_coli_genome;pvalue=0.000106;qvalue= 0.384;sequence=ATATTTATCAT;
E_coli_genome	fimo	Nucleotide motif (loose)	2495282	2495292	39.8	+	.	Motif 485_gi;Alias=;ID=485-1419-E_coli_genome;pvalue=0.000106;qvalue= 0.384;sequence=AAATTAATCAT;
E_coli_genome	fimo	Nucleotide motif (loose)	2498486	2498496	39.8	+	.	Motif 485_gi;Alias=;ID=485-1420-E_coli_genome;pvalue=0.000106;qvalue= 0.384;sequence=TTTATTAACAT;
E_coli_genome	fimo	Nucleotide motif (loose)	2498497	2498507	39.8	+	.	Motif 485_gi;Alias=;ID=485-1421-E_coli_genome;pvalue=0.000106;qvalue= 0.384;sequence=AATAATTTCAA;
E_coli_genome	fimo	Nucleotide motif (loose)	2499523	2499533	39.8	+	.	Motif 485_gi;Alias=;ID=485-1422-E_coli_genome;pvalue=0.000106;qvalue= 0.384;sequence=ATTAAAAACAA;
E_coli_genome	fimo	Nucleotide motif (loose)	2499887	2499897	39.8	-	.	Motif 485_gi;Alias=;ID=485-1423-E_coli_genome;pvalue=0.000106;qvalue= 0.384;sequence=TTTTAATTCAA;
E_coli_genome	fimo	Nucleotide motif (loose)	2508410	2508420	39.8	-	.	Motif 485_gi;Alias=;ID=485-1424-E_coli_genome;pvalue=0.000106;qvalue= 0.384;sequence=TTTTAAATCAT;
E_coli_genome	fimo	Nucleotide motif (loose)	2517798	2517808	39.8	-	.	Motif 485_gi;Alias=;ID=485-1425-E_coli_genome;pvalue=0.000106;qvalue= 0.384;sequence=AAAAATATCAA;
E_coli_genome	fimo	Nucleotide motif (loose)	2522495	2522505	39.8	+	.	Motif 485_gi;Alias=;ID=485-1426-E_coli_genome;pvalue=0.000106;qvalue= 0.384;sequence=AATAAATACAT;
E_coli_genome	fimo	Nucleotide motif (loose)	2522511	2522521	39.8	+	.	Motif 485_gi;Alias=;ID=485-1427-E_coli_genome;pvalue=0.000106;qvalue= 0.384;sequence=TAAATTATCAT;
E_coli_genome	fimo	Nucleotide motif (loose)	2522768	2522778	39.8	-	.	Motif 485_gi;Alias=;ID=485-1428-E_coli_genome;pvalue=0.000106;qvalue= 0.384;sequence=AATATAATCAT;
E_coli_genome	fimo	Nucleotide motif (loose)	2530548	2530558	39.8	+	.	Motif 485_gi;Alias=;ID=485-1429-E_coli_genome;pvalue=0.000106;qvalue= 0.384;sequence=TAAATATTCAT;
E_coli_genome	fimo	Nucleotide motif (loose)	2531202	2531212	39.8	-	.	Motif 485_gi;Alias=;ID=485-1430-E_coli_genome;pvalue=0.000106;qvalue= 0.384;sequence=ATATTAATCAT;
E_coli_genome	fimo	Nucleotide motif (loose)	2532917	2532927	39.8	-	.	Motif 485_gi;Alias=;ID=485-1431-E_coli_genome;pvalue=0.000106;qvalue= 0.384;sequence=AATAAATACAT;
E_coli_genome	fimo	Nucleotide motif (loose)	2533388	2533398	39.8	-	.	Motif 485_gi;Alias=;ID=485-1432-E_coli_genome;pvalue=0.000106;qvalue= 0.384;sequence=ATTTTTAACAA;
E_coli_genome	fimo	Nucleotide motif (loose)	2552331	2552341	39.8	+	.	Motif 485_gi;Alias=;ID=485-1433-E_coli_genome;pvalue=0.000106;qvalue= 0.384;sequence=TATTATTACAA;
E_coli_genome	fimo	Nucleotide motif (loose)	2560063	2560073	39.8	-	.	Motif 485_gi;Alias=;ID=485-1434-E_coli_genome;pvalue=0.000106;qvalue= 0.384;sequence=TAATTATTCAT;
E_coli_genome	fimo	Nucleotide motif (loose)	2560228	2560238	39.8	+	.	Motif 485_gi;Alias=;ID=485-1435-E_coli_genome;pvalue=0.000106;qvalue= 0.384;sequence=AAATTATTCAA;
E_coli_genome	fimo	Nucleotide motif (loose)	2560422	2560432	39.8	+	.	Motif 485_gi;Alias=;ID=485-1436-E_coli_genome;pvalue=0.000106;qvalue= 0.384;sequence=TTTTTAAACAA;
E_coli_genome	fimo	Nucleotide motif (loose)	2560869	2560879	39.8	+	.	Motif 485_gi;Alias=;ID=485-1437-E_coli_genome;pvalue=0.000106;qvalue= 0.384;sequence=TTATTATTCAA;
E_coli_genome	fimo	Nucleotide motif (loose)	2562199	2562209	39.8	-	.	Motif 485_gi;Alias=;ID=485-1438-E_coli_genome;pvalue=0.000106;qvalue= 0.384;sequence=TATTTTTTCAT;
E_coli_genome	fimo	Nucleotide motif (loose)	2563361	2563371	39.8	-	.	Motif 485_gi;Alias=;ID=485-1439-E_coli_genome;pvalue=0.000106;qvalue= 0.384;sequence=AAATTAATCAA;
E_coli_genome	fimo	Nucleotide motif (loose)	2564514	2564524	39.8	+	.	Motif 485_gi;Alias=;ID=485-1440-E_coli_genome;pvalue=0.000106;qvalue= 0.384;sequence=ATAAAAATCAT;
E_coli_genome	fimo	Nucleotide motif (loose)	2568127	2568137	39.8	-	.	Motif 485_gi;Alias=;ID=485-1441-E_coli_genome;pvalue=0.000106;qvalue= 0.384;sequence=ATAAATAACAA;
E_coli_genome	fimo	Nucleotide motif (loose)	2573401	2573411	39.8	-	.	Motif 485_gi;Alias=;ID=485-1442-E_coli_genome;pvalue=0.000106;qvalue= 0.384;sequence=AATATTTACAT;
E_coli_genome	fimo	Nucleotide motif (loose)	2575955	2575965	39.8	-	.	Motif 485_gi;Alias=;ID=485-1443-E_coli_genome;pvalue=0.000106;qvalue= 0.384;sequence=TTTATATTCAT;
E_coli_genome	fimo	Nucleotide motif (loose)	2580659	2580669	39.8	+	.	Motif 485_gi;Alias=;ID=485-1444-E_coli_genome;pvalue=0.000106;qvalue= 0.384;sequence=AAATATATCAA;
E_coli_genome	fimo	Nucleotide motif (loose)	2582872	2582882	39.8	+	.	Motif 485_gi;Alias=;ID=485-1445-E_coli_genome;pvalue=0.000106;qvalue= 0.384;sequence=ATAATAAACAA;
E_coli_genome	fimo	Nucleotide motif (loose)	2582893	2582903	39.8	-	.	Motif 485_gi;Alias=;ID=485-1446-E_coli_genome;pvalue=0.000106;qvalue= 0.384;sequence=AAAAATAACAA;
E_coli_genome	fimo	Nucleotide motif (loose)	2584890	2584900	39.8	+	.	Motif 485_gi;Alias=;ID=485-1447-E_coli_genome;pvalue=0.000106;qvalue= 0.384;sequence=ATAAATTTCAT;
E_coli_genome	fimo	Nucleotide motif (loose)	2585773	2585783	39.8	+	.	Motif 485_gi;Alias=;ID=485-1448-E_coli_genome;pvalue=0.000106;qvalue= 0.384;sequence=TTTTTTTACAT;
E_coli_genome	fimo	Nucleotide motif (loose)	2587487	2587497	39.8	+	.	Motif 485_gi;Alias=;ID=485-1449-E_coli_genome;pvalue=0.000106;qvalue= 0.384;sequence=ATAATTTACAT;
E_coli_genome	fimo	Nucleotide motif (loose)	2587484	2587494	39.8	-	.	Motif 485_gi;Alias=;ID=485-1450-E_coli_genome;pvalue=0.000106;qvalue= 0.384;sequence=TAAATTATCAT;
E_coli_genome	fimo	Nucleotide motif (loose)	2591115	2591125	39.8	-	.	Motif 485_gi;Alias=;ID=485-1451-E_coli_genome;pvalue=0.000106;qvalue= 0.384;sequence=ATATTAAACAT;
E_coli_genome	fimo	Nucleotide motif (loose)	2591159	2591169	39.8	-	.	Motif 485_gi;Alias=;ID=485-1452-E_coli_genome;pvalue=0.000106;qvalue= 0.384;sequence=AAATATAACAT;
E_coli_genome	fimo	Nucleotide motif (loose)	2592541	2592551	39.8	-	.	Motif 485_gi;Alias=;ID=485-1453-E_coli_genome;pvalue=0.000106;qvalue= 0.384;sequence=TTTAATTTCAT;
E_coli_genome	fimo	Nucleotide motif (loose)	2596750	2596760	39.8	+	.	Motif 485_gi;Alias=;ID=485-1454-E_coli_genome;pvalue=0.000106;qvalue= 0.384;sequence=AATATATTCAT;
E_coli_genome	fimo	Nucleotide motif (loose)	2598803	2598813	39.8	+	.	Motif 485_gi;Alias=;ID=485-1455-E_coli_genome;pvalue=0.000106;qvalue= 0.384;sequence=TAATAAAACAA;
E_coli_genome	fimo	Nucleotide motif (loose)	2599851	2599861	39.8	-	.	Motif 485_gi;Alias=;ID=485-1456-E_coli_genome;pvalue=0.000106;qvalue= 0.384;sequence=AAAAAAAACAT;
E_coli_genome	fimo	Nucleotide motif (loose)	2601120	2601130	39.8	-	.	Motif 485_gi;Alias=;ID=485-1457-E_coli_genome;pvalue=0.000106;qvalue= 0.384;sequence=AATATATTCAA;
E_coli_genome	fimo	Nucleotide motif (loose)	2602172	2602182	39.8	+	.	Motif 485_gi;Alias=;ID=485-1458-E_coli_genome;pvalue=0.000106;qvalue= 0.384;sequence=AATATTTTCAT;
E_coli_genome	fimo	Nucleotide motif (loose)	2602169	2602179	39.8	-	.	Motif 485_gi;Alias=;ID=485-1459-E_coli_genome;pvalue=0.000106;qvalue= 0.384;sequence=AAAATATTCAT;
E_coli_genome	fimo	Nucleotide motif (loose)	2608641	2608651	39.8	+	.	Motif 485_gi;Alias=;ID=485-1460-E_coli_genome;pvalue=0.000106;qvalue= 0.384;sequence=TTTATTATCAA;
E_coli_genome	fimo	Nucleotide motif (loose)	2616106	2616116	39.8	-	.	Motif 485_gi;Alias=;ID=485-1461-E_coli_genome;pvalue=0.000106;qvalue= 0.384;sequence=TTTTTTTTCAA;
E_coli_genome	fimo	Nucleotide motif (loose)	2623455	2623465	39.8	+	.	Motif 485_gi;Alias=;ID=485-1462-E_coli_genome;pvalue=0.000106;qvalue= 0.384;sequence=ATTTTAATCAA;
E_coli_genome	fimo	Nucleotide motif (loose)	2624151	2624161	39.8	+	.	Motif 485_gi;Alias=;ID=485-1463-E_coli_genome;pvalue=0.000106;qvalue= 0.384;sequence=AAAATTAACAT;
E_coli_genome	fimo	Nucleotide motif (loose)	2624542	2624552	39.8	-	.	Motif 485_gi;Alias=;ID=485-1464-E_coli_genome;pvalue=0.000106;qvalue= 0.384;sequence=TAAATAATCAA;
E_coli_genome	fimo	Nucleotide motif (loose)	2625452	2625462	39.8	-	.	Motif 485_gi;Alias=;ID=485-1465-E_coli_genome;pvalue=0.000106;qvalue= 0.384;sequence=AATAATTTCAA;
E_coli_genome	fimo	Nucleotide motif (loose)	2628655	2628665	39.8	-	.	Motif 485_gi;Alias=;ID=485-1466-E_coli_genome;pvalue=0.000106;qvalue= 0.384;sequence=TTTATTATCAT;
E_coli_genome	fimo	Nucleotide motif (loose)	2629069	2629079	39.8	+	.	Motif 485_gi;Alias=;ID=485-1467-E_coli_genome;pvalue=0.000106;qvalue= 0.384;sequence=ATATATATCAA;
E_coli_genome	fimo	Nucleotide motif (loose)	2629066	2629076	39.8	-	.	Motif 485_gi;Alias=;ID=485-1468-E_coli_genome;pvalue=0.000106;qvalue= 0.384;sequence=ATATATATCAA;
E_coli_genome	fimo	Nucleotide motif (loose)	2629098	2629108	39.8	-	.	Motif 485_gi;Alias=;ID=485-1469-E_coli_genome;pvalue=0.000106;qvalue= 0.384;sequence=TAATAATTCAT;
E_coli_genome	fimo	Nucleotide motif (loose)	2629145	2629155	39.8	-	.	Motif 485_gi;Alias=;ID=485-1470-E_coli_genome;pvalue=0.000106;qvalue= 0.384;sequence=ATTATTTACAA;
E_coli_genome	fimo	Nucleotide motif (loose)	2629657	2629667	39.8	-	.	Motif 485_gi;Alias=;ID=485-1471-E_coli_genome;pvalue=0.000106;qvalue= 0.384;sequence=AAATATATCAT;
E_coli_genome	fimo	Nucleotide motif (loose)	2629795	2629805	39.8	-	.	Motif 485_gi;Alias=;ID=485-1472-E_coli_genome;pvalue=0.000106;qvalue= 0.384;sequence=TTAAATTTCAT;
E_coli_genome	fimo	Nucleotide motif (loose)	2637373	2637383	39.8	+	.	Motif 485_gi;Alias=;ID=485-1473-E_coli_genome;pvalue=0.000106;qvalue= 0.384;sequence=TTATAAATCAT;
E_coli_genome	fimo	Nucleotide motif (loose)	2638679	2638689	39.8	+	.	Motif 485_gi;Alias=;ID=485-1474-E_coli_genome;pvalue=0.000106;qvalue= 0.384;sequence=TTAATTTTCAT;
E_coli_genome	fimo	Nucleotide motif (loose)	2640686	2640696	39.8	+	.	Motif 485_gi;Alias=;ID=485-1475-E_coli_genome;pvalue=0.000106;qvalue= 0.384;sequence=TTATTTTTCAA;
E_coli_genome	fimo	Nucleotide motif (loose)	2653508	2653518	39.8	-	.	Motif 485_gi;Alias=;ID=485-1476-E_coli_genome;pvalue=0.000106;qvalue= 0.384;sequence=TAAATAAACAA;
E_coli_genome	fimo	Nucleotide motif (loose)	2653672	2653682	39.8	+	.	Motif 485_gi;Alias=;ID=485-1477-E_coli_genome;pvalue=0.000106;qvalue= 0.384;sequence=TTAAAAAACAA;
E_coli_genome	fimo	Nucleotide motif (loose)	2662689	2662699	39.8	+	.	Motif 485_gi;Alias=;ID=485-1478-E_coli_genome;pvalue=0.000106;qvalue= 0.384;sequence=AATTTATTCAT;
E_coli_genome	fimo	Nucleotide motif (loose)	2667901	2667911	39.8	-	.	Motif 485_gi;Alias=;ID=485-1479-E_coli_genome;pvalue=0.000106;qvalue= 0.384;sequence=TTATTTTTCAA;
E_coli_genome	fimo	Nucleotide motif (loose)	2668154	2668164	39.8	+	.	Motif 485_gi;Alias=;ID=485-1480-E_coli_genome;pvalue=0.000106;qvalue= 0.384;sequence=AAATTATTCAT;
E_coli_genome	fimo	Nucleotide motif (loose)	2673391	2673401	39.8	-	.	Motif 485_gi;Alias=;ID=485-1481-E_coli_genome;pvalue=0.000106;qvalue= 0.384;sequence=ATTAATAACAA;
E_coli_genome	fimo	Nucleotide motif (loose)	2673421	2673431	39.8	+	.	Motif 485_gi;Alias=;ID=485-1482-E_coli_genome;pvalue=0.000106;qvalue= 0.384;sequence=TTAATTTTCAT;
E_coli_genome	fimo	Nucleotide motif (loose)	2673676	2673686	39.8	-	.	Motif 485_gi;Alias=;ID=485-1483-E_coli_genome;pvalue=0.000106;qvalue= 0.384;sequence=AAATTAATCAT;
E_coli_genome	fimo	Nucleotide motif (loose)	2675784	2675794	39.8	+	.	Motif 485_gi;Alias=;ID=485-1484-E_coli_genome;pvalue=0.000106;qvalue= 0.384;sequence=TTAATTTTCAT;
E_coli_genome	fimo	Nucleotide motif (loose)	2679386	2679396	39.8	+	.	Motif 485_gi;Alias=;ID=485-1485-E_coli_genome;pvalue=0.000106;qvalue= 0.384;sequence=TTTATTAACAA;
E_coli_genome	fimo	Nucleotide motif (loose)	2682755	2682765	39.8	+	.	Motif 485_gi;Alias=;ID=485-1486-E_coli_genome;pvalue=0.000106;qvalue= 0.384;sequence=AATATTAACAA;
E_coli_genome	fimo	Nucleotide motif (loose)	2682876	2682886	39.8	+	.	Motif 485_gi;Alias=;ID=485-1487-E_coli_genome;pvalue=0.000106;qvalue= 0.384;sequence=TTAATAATCAA;
E_coli_genome	fimo	Nucleotide motif (loose)	2685958	2685968	39.8	+	.	Motif 485_gi;Alias=;ID=485-1488-E_coli_genome;pvalue=0.000106;qvalue= 0.384;sequence=ATTTTTAACAT;
E_coli_genome	fimo	Nucleotide motif (loose)	2690313	2690323	39.8	+	.	Motif 485_gi;Alias=;ID=485-1489-E_coli_genome;pvalue=0.000106;qvalue= 0.384;sequence=TTTTAATTCAT;
E_coli_genome	fimo	Nucleotide motif (loose)	2691500	2691510	39.8	+	.	Motif 485_gi;Alias=;ID=485-1490-E_coli_genome;pvalue=0.000106;qvalue= 0.384;sequence=ATTAAAATCAA;
E_coli_genome	fimo	Nucleotide motif (loose)	2695801	2695811	39.8	-	.	Motif 485_gi;Alias=;ID=485-1491-E_coli_genome;pvalue=0.000106;qvalue= 0.384;sequence=AATTTTTTCAA;
E_coli_genome	fimo	Nucleotide motif (loose)	2698662	2698672	39.8	+	.	Motif 485_gi;Alias=;ID=485-1492-E_coli_genome;pvalue=0.000106;qvalue= 0.384;sequence=TTTTAATTCAT;
E_coli_genome	fimo	Nucleotide motif (loose)	2709796	2709806	39.8	-	.	Motif 485_gi;Alias=;ID=485-1493-E_coli_genome;pvalue=0.000106;qvalue= 0.384;sequence=TTTTTATACAT;
E_coli_genome	fimo	Nucleotide motif (loose)	2710404	2710414	39.8	+	.	Motif 485_gi;Alias=;ID=485-1494-E_coli_genome;pvalue=0.000106;qvalue= 0.384;sequence=AAATTAAACAA;
E_coli_genome	fimo	Nucleotide motif (loose)	2712763	2712773	39.8	-	.	Motif 485_gi;Alias=;ID=485-1495-E_coli_genome;pvalue=0.000106;qvalue= 0.384;sequence=TTTATTTTCAT;
E_coli_genome	fimo	Nucleotide motif (loose)	2713554	2713564	39.8	+	.	Motif 485_gi;Alias=;ID=485-1496-E_coli_genome;pvalue=0.000106;qvalue= 0.384;sequence=AAAAAATTCAT;
E_coli_genome	fimo	Nucleotide motif (loose)	2714749	2714759	39.8	-	.	Motif 485_gi;Alias=;ID=485-1497-E_coli_genome;pvalue=0.000106;qvalue= 0.384;sequence=TTTATTATCAA;
E_coli_genome	fimo	Nucleotide motif (loose)	2715355	2715365	39.8	+	.	Motif 485_gi;Alias=;ID=485-1498-E_coli_genome;pvalue=0.000106;qvalue= 0.384;sequence=TATAAAAACAT;
E_coli_genome	fimo	Nucleotide motif (loose)	2716560	2716570	39.8	+	.	Motif 485_gi;Alias=;ID=485-1499-E_coli_genome;pvalue=0.000106;qvalue= 0.384;sequence=ATTTAAATCAA;
E_coli_genome	fimo	Nucleotide motif (loose)	2716557	2716567	39.8	-	.	Motif 485_gi;Alias=;ID=485-1500-E_coli_genome;pvalue=0.000106;qvalue= 0.384;sequence=ATTTAAATCAA;
E_coli_genome	fimo	Nucleotide motif (loose)	2719917	2719927	39.8	+	.	Motif 485_gi;Alias=;ID=485-1501-E_coli_genome;pvalue=0.000106;qvalue= 0.384;sequence=TTTAAAATCAT;
E_coli_genome	fimo	Nucleotide motif (loose)	2724684	2724694	39.8	-	.	Motif 485_gi;Alias=;ID=485-1502-E_coli_genome;pvalue=0.000106;qvalue= 0.384;sequence=TTTTTATACAT;
E_coli_genome	fimo	Nucleotide motif (loose)	2725792	2725802	39.8	-	.	Motif 485_gi;Alias=;ID=485-1503-E_coli_genome;pvalue=0.000106;qvalue= 0.384;sequence=AAAATAAACAA;
E_coli_genome	fimo	Nucleotide motif (loose)	2725816	2725826	39.8	+	.	Motif 485_gi;Alias=;ID=485-1504-E_coli_genome;pvalue=0.000106;qvalue= 0.384;sequence=ATATTATACAT;
E_coli_genome	fimo	Nucleotide motif (loose)	2728429	2728439	39.8	+	.	Motif 485_gi;Alias=;ID=485-1505-E_coli_genome;pvalue=0.000106;qvalue= 0.384;sequence=TAATTTTTCAA;
E_coli_genome	fimo	Nucleotide motif (loose)	2729295	2729305	39.8	+	.	Motif 485_gi;Alias=;ID=485-1506-E_coli_genome;pvalue=0.000106;qvalue= 0.384;sequence=AAATATATCAA;
E_coli_genome	fimo	Nucleotide motif (loose)	2733683	2733693	39.8	+	.	Motif 485_gi;Alias=;ID=485-1507-E_coli_genome;pvalue=0.000106;qvalue= 0.384;sequence=TATTTTTTCAA;
E_coli_genome	fimo	Nucleotide motif (loose)	2734020	2734030	39.8	-	.	Motif 485_gi;Alias=;ID=485-1508-E_coli_genome;pvalue=0.000106;qvalue= 0.384;sequence=TTTATTAACAT;
E_coli_genome	fimo	Nucleotide motif (loose)	2735725	2735735	39.8	-	.	Motif 485_gi;Alias=;ID=485-1509-E_coli_genome;pvalue=0.000106;qvalue= 0.384;sequence=ATTATTATCAT;
E_coli_genome	fimo	Nucleotide motif (loose)	2737011	2737021	39.8	+	.	Motif 485_gi;Alias=;ID=485-1510-E_coli_genome;pvalue=0.000106;qvalue= 0.384;sequence=TAAAAAAACAT;
E_coli_genome	fimo	Nucleotide motif (loose)	2737797	2737807	39.8	-	.	Motif 485_gi;Alias=;ID=485-1511-E_coli_genome;pvalue=0.000106;qvalue= 0.384;sequence=TAATTTTTCAT;
E_coli_genome	fimo	Nucleotide motif (loose)	2741742	2741752	39.8	+	.	Motif 485_gi;Alias=;ID=485-1512-E_coli_genome;pvalue=0.000106;qvalue= 0.384;sequence=AAATTAAACAT;
E_coli_genome	fimo	Nucleotide motif (loose)	2741807	2741817	39.8	-	.	Motif 485_gi;Alias=;ID=485-1513-E_coli_genome;pvalue=0.000106;qvalue= 0.384;sequence=TAAAATATCAT;
E_coli_genome	fimo	Nucleotide motif (loose)	2743536	2743546	39.8	+	.	Motif 485_gi;Alias=;ID=485-1514-E_coli_genome;pvalue=0.000106;qvalue= 0.384;sequence=AAAAATTACAA;
E_coli_genome	fimo	Nucleotide motif (loose)	2746765	2746775	39.8	+	.	Motif 485_gi;Alias=;ID=485-1515-E_coli_genome;pvalue=0.000106;qvalue= 0.384;sequence=ATATTTTTCAT;
E_coli_genome	fimo	Nucleotide motif (loose)	2747781	2747791	39.8	+	.	Motif 485_gi;Alias=;ID=485-1516-E_coli_genome;pvalue=0.000106;qvalue= 0.384;sequence=TAAATTATCAA;
E_coli_genome	fimo	Nucleotide motif (loose)	2752981	2752991	39.8	-	.	Motif 485_gi;Alias=;ID=485-1517-E_coli_genome;pvalue=0.000106;qvalue= 0.384;sequence=AAATTTAACAT;
E_coli_genome	fimo	Nucleotide motif (loose)	2754754	2754764	39.8	+	.	Motif 485_gi;Alias=;ID=485-1518-E_coli_genome;pvalue=0.000106;qvalue= 0.384;sequence=AATAATATCAT;
E_coli_genome	fimo	Nucleotide motif (loose)	2757716	2757726	39.8	-	.	Motif 485_gi;Alias=;ID=485-1519-E_coli_genome;pvalue=0.000106;qvalue= 0.384;sequence=TTTTAAATCAA;
E_coli_genome	fimo	Nucleotide motif (loose)	2757779	2757789	39.8	-	.	Motif 485_gi;Alias=;ID=485-1520-E_coli_genome;pvalue=0.000106;qvalue= 0.384;sequence=TAAATAATCAA;
E_coli_genome	fimo	Nucleotide motif (loose)	2757806	2757816	39.8	-	.	Motif 485_gi;Alias=;ID=485-1521-E_coli_genome;pvalue=0.000106;qvalue= 0.384;sequence=ATTTTATTCAA;
E_coli_genome	fimo	Nucleotide motif (loose)	2758496	2758506	39.8	+	.	Motif 485_gi;Alias=;ID=485-1522-E_coli_genome;pvalue=0.000106;qvalue= 0.384;sequence=ATAAAAATCAT;
E_coli_genome	fimo	Nucleotide motif (loose)	2758549	2758559	39.8	-	.	Motif 485_gi;Alias=;ID=485-1523-E_coli_genome;pvalue=0.000106;qvalue= 0.384;sequence=AATTTTTACAA;
E_coli_genome	fimo	Nucleotide motif (loose)	2759325	2759335	39.8	-	.	Motif 485_gi;Alias=;ID=485-1524-E_coli_genome;pvalue=0.000106;qvalue= 0.384;sequence=TTTTTTTTCAA;
E_coli_genome	fimo	Nucleotide motif (loose)	2759803	2759813	39.8	+	.	Motif 485_gi;Alias=;ID=485-1525-E_coli_genome;pvalue=0.000106;qvalue= 0.384;sequence=AATTTTTTCAA;
E_coli_genome	fimo	Nucleotide motif (loose)	2759880	2759890	39.8	-	.	Motif 485_gi;Alias=;ID=485-1526-E_coli_genome;pvalue=0.000106;qvalue= 0.384;sequence=ATTATTTTCAT;
E_coli_genome	fimo	Nucleotide motif (loose)	2760300	2760310	39.8	-	.	Motif 485_gi;Alias=;ID=485-1527-E_coli_genome;pvalue=0.000106;qvalue= 0.384;sequence=AATTAATTCAT;
E_coli_genome	fimo	Nucleotide motif (loose)	2760365	2760375	39.8	+	.	Motif 485_gi;Alias=;ID=485-1528-E_coli_genome;pvalue=0.000106;qvalue= 0.384;sequence=ATAATAAACAT;
E_coli_genome	fimo	Nucleotide motif (loose)	2760391	2760401	39.8	-	.	Motif 485_gi;Alias=;ID=485-1529-E_coli_genome;pvalue=0.000106;qvalue= 0.384;sequence=ATTAAAATCAA;
E_coli_genome	fimo	Nucleotide motif (loose)	2761177	2761187	39.8	+	.	Motif 485_gi;Alias=;ID=485-1530-E_coli_genome;pvalue=0.000106;qvalue= 0.384;sequence=ATTTTTTACAA;
E_coli_genome	fimo	Nucleotide motif (loose)	2763353	2763363	39.8	+	.	Motif 485_gi;Alias=;ID=485-1531-E_coli_genome;pvalue=0.000106;qvalue= 0.384;sequence=ATATTTTTCAA;
E_coli_genome	fimo	Nucleotide motif (loose)	2765320	2765330	39.8	+	.	Motif 485_gi;Alias=;ID=485-1532-E_coli_genome;pvalue=0.000106;qvalue= 0.384;sequence=TTATATAACAT;
E_coli_genome	fimo	Nucleotide motif (loose)	2765485	2765495	39.8	-	.	Motif 485_gi;Alias=;ID=485-1533-E_coli_genome;pvalue=0.000106;qvalue= 0.384;sequence=TATAATATCAA;
E_coli_genome	fimo	Nucleotide motif (loose)	2765988	2765998	39.8	-	.	Motif 485_gi;Alias=;ID=485-1534-E_coli_genome;pvalue=0.000106;qvalue= 0.384;sequence=TTTATTTTCAA;
E_coli_genome	fimo	Nucleotide motif (loose)	2767710	2767720	39.8	-	.	Motif 485_gi;Alias=;ID=485-1535-E_coli_genome;pvalue=0.000106;qvalue= 0.384;sequence=AAATTTTTCAT;
E_coli_genome	fimo	Nucleotide motif (loose)	2771120	2771130	39.8	+	.	Motif 485_gi;Alias=;ID=485-1536-E_coli_genome;pvalue=0.000106;qvalue= 0.384;sequence=AATAAAAACAA;
E_coli_genome	fimo	Nucleotide motif (loose)	2773279	2773289	39.8	+	.	Motif 485_gi;Alias=;ID=485-1537-E_coli_genome;pvalue=0.000106;qvalue= 0.384;sequence=TTAAAAATCAA;
E_coli_genome	fimo	Nucleotide motif (loose)	2773275	2773285	39.8	-	.	Motif 485_gi;Alias=;ID=485-1538-E_coli_genome;pvalue=0.000106;qvalue= 0.384;sequence=TTTTTAATCAT;
E_coli_genome	fimo	Nucleotide motif (loose)	2773602	2773612	39.8	+	.	Motif 485_gi;Alias=;ID=485-1539-E_coli_genome;pvalue=0.000106;qvalue= 0.384;sequence=TTATTTAACAT;
E_coli_genome	fimo	Nucleotide motif (loose)	2773684	2773694	39.8	-	.	Motif 485_gi;Alias=;ID=485-1540-E_coli_genome;pvalue=0.000106;qvalue= 0.384;sequence=ATATTATTCAT;
E_coli_genome	fimo	Nucleotide motif (loose)	2773696	2773706	39.8	-	.	Motif 485_gi;Alias=;ID=485-1541-E_coli_genome;pvalue=0.000106;qvalue= 0.384;sequence=ATATTTAACAA;
E_coli_genome	fimo	Nucleotide motif (loose)	2773979	2773989	39.8	-	.	Motif 485_gi;Alias=;ID=485-1542-E_coli_genome;pvalue=0.000106;qvalue= 0.384;sequence=TTTTTTATCAT;
E_coli_genome	fimo	Nucleotide motif (loose)	2774032	2774042	39.8	-	.	Motif 485_gi;Alias=;ID=485-1543-E_coli_genome;pvalue=0.000106;qvalue= 0.384;sequence=TTATATATCAA;
E_coli_genome	fimo	Nucleotide motif (loose)	2774261	2774271	39.8	-	.	Motif 485_gi;Alias=;ID=485-1544-E_coli_genome;pvalue=0.000106;qvalue= 0.384;sequence=AAATTTATCAT;
E_coli_genome	fimo	Nucleotide motif (loose)	2774307	2774317	39.8	+	.	Motif 485_gi;Alias=;ID=485-1545-E_coli_genome;pvalue=0.000106;qvalue= 0.384;sequence=ATTTAAATCAA;
E_coli_genome	fimo	Nucleotide motif (loose)	2774405	2774415	39.8	-	.	Motif 485_gi;Alias=;ID=485-1546-E_coli_genome;pvalue=0.000106;qvalue= 0.384;sequence=TTTTTTATCAT;
E_coli_genome	fimo	Nucleotide motif (loose)	2774453	2774463	39.8	-	.	Motif 485_gi;Alias=;ID=485-1547-E_coli_genome;pvalue=0.000106;qvalue= 0.384;sequence=ATTTTTATCAA;
E_coli_genome	fimo	Nucleotide motif (loose)	2774572	2774582	39.8	+	.	Motif 485_gi;Alias=;ID=485-1548-E_coli_genome;pvalue=0.000106;qvalue= 0.384;sequence=ATTAATTACAA;
E_coli_genome	fimo	Nucleotide motif (loose)	2774564	2774574	39.8	-	.	Motif 485_gi;Alias=;ID=485-1549-E_coli_genome;pvalue=0.000106;qvalue= 0.384;sequence=AATAATATCAT;
E_coli_genome	fimo	Nucleotide motif (loose)	2774625	2774635	39.8	+	.	Motif 485_gi;Alias=;ID=485-1550-E_coli_genome;pvalue=0.000106;qvalue= 0.384;sequence=TAAAAAAACAT;
E_coli_genome	fimo	Nucleotide motif (loose)	2774645	2774655	39.8	-	.	Motif 485_gi;Alias=;ID=485-1551-E_coli_genome;pvalue=0.000106;qvalue= 0.384;sequence=TATTTTATCAA;
E_coli_genome	fimo	Nucleotide motif (loose)	2774803	2774813	39.8	+	.	Motif 485_gi;Alias=;ID=485-1552-E_coli_genome;pvalue=0.000106;qvalue= 0.384;sequence=AAAAAAATCAA;
E_coli_genome	fimo	Nucleotide motif (loose)	2774965	2774975	39.8	+	.	Motif 485_gi;Alias=;ID=485-1553-E_coli_genome;pvalue=0.000106;qvalue= 0.384;sequence=ATAAAATTCAT;
E_coli_genome	fimo	Nucleotide motif (loose)	2775002	2775012	39.8	-	.	Motif 485_gi;Alias=;ID=485-1554-E_coli_genome;pvalue=0.000106;qvalue= 0.384;sequence=TAAATTTTCAT;
E_coli_genome	fimo	Nucleotide motif (loose)	2775459	2775469	39.8	+	.	Motif 485_gi;Alias=;ID=485-1555-E_coli_genome;pvalue=0.000106;qvalue= 0.384;sequence=ATATATATCAT;
E_coli_genome	fimo	Nucleotide motif (loose)	2780182	2780192	39.8	-	.	Motif 485_gi;Alias=;ID=485-1556-E_coli_genome;pvalue=0.000106;qvalue= 0.384;sequence=AATAAAAACAA;
E_coli_genome	fimo	Nucleotide motif (loose)	2782426	2782436	39.8	-	.	Motif 485_gi;Alias=;ID=485-1557-E_coli_genome;pvalue=0.000106;qvalue= 0.384;sequence=TAATAATACAA;
E_coli_genome	fimo	Nucleotide motif (loose)	2782725	2782735	39.8	+	.	Motif 485_gi;Alias=;ID=485-1558-E_coli_genome;pvalue=0.000106;qvalue= 0.384;sequence=ATAAATTTCAT;
E_coli_genome	fimo	Nucleotide motif (loose)	2783433	2783443	39.8	+	.	Motif 485_gi;Alias=;ID=485-1559-E_coli_genome;pvalue=0.000106;qvalue= 0.384;sequence=AAATATTTCAA;
E_coli_genome	fimo	Nucleotide motif (loose)	2783430	2783440	39.8	-	.	Motif 485_gi;Alias=;ID=485-1560-E_coli_genome;pvalue=0.000106;qvalue= 0.384;sequence=AAATATTTCAT;
E_coli_genome	fimo	Nucleotide motif (loose)	2783481	2783491	39.8	+	.	Motif 485_gi;Alias=;ID=485-1561-E_coli_genome;pvalue=0.000106;qvalue= 0.384;sequence=AAATAAATCAA;
E_coli_genome	fimo	Nucleotide motif (loose)	2783615	2783625	39.8	-	.	Motif 485_gi;Alias=;ID=485-1562-E_coli_genome;pvalue=0.000106;qvalue= 0.384;sequence=AATTTTTACAA;
E_coli_genome	fimo	Nucleotide motif (loose)	2783631	2783641	39.8	+	.	Motif 485_gi;Alias=;ID=485-1563-E_coli_genome;pvalue=0.000106;qvalue= 0.384;sequence=TTATTAATCAT;
E_coli_genome	fimo	Nucleotide motif (loose)	2783746	2783756	39.8	+	.	Motif 485_gi;Alias=;ID=485-1564-E_coli_genome;pvalue=0.000106;qvalue= 0.384;sequence=TAAAATATCAT;
E_coli_genome	fimo	Nucleotide motif (loose)	2784032	2784042	39.8	-	.	Motif 485_gi;Alias=;ID=485-1565-E_coli_genome;pvalue=0.000106;qvalue= 0.384;sequence=AAAATTAACAT;
E_coli_genome	fimo	Nucleotide motif (loose)	2784292	2784302	39.8	+	.	Motif 485_gi;Alias=;ID=485-1566-E_coli_genome;pvalue=0.000106;qvalue= 0.384;sequence=ATTTTTATCAA;
E_coli_genome	fimo	Nucleotide motif (loose)	2784288	2784298	39.8	-	.	Motif 485_gi;Alias=;ID=485-1567-E_coli_genome;pvalue=0.000106;qvalue= 0.384;sequence=TAAAAATACAA;
E_coli_genome	fimo	Nucleotide motif (loose)	2784940	2784950	39.8	+	.	Motif 485_gi;Alias=;ID=485-1568-E_coli_genome;pvalue=0.000106;qvalue= 0.384;sequence=TTTATTTTCAT;
E_coli_genome	fimo	Nucleotide motif (loose)	2785165	2785175	39.8	+	.	Motif 485_gi;Alias=;ID=485-1569-E_coli_genome;pvalue=0.000106;qvalue= 0.384;sequence=TTAATAAACAA;
E_coli_genome	fimo	Nucleotide motif (loose)	2785156	2785166	39.8	-	.	Motif 485_gi;Alias=;ID=485-1570-E_coli_genome;pvalue=0.000106;qvalue= 0.384;sequence=AAATTTAACAT;
E_coli_genome	fimo	Nucleotide motif (loose)	2785192	2785202	39.8	-	.	Motif 485_gi;Alias=;ID=485-1571-E_coli_genome;pvalue=0.000106;qvalue= 0.384;sequence=TTTTTTATCAT;
E_coli_genome	fimo	Nucleotide motif (loose)	2786006	2786016	39.8	-	.	Motif 485_gi;Alias=;ID=485-1572-E_coli_genome;pvalue=0.000106;qvalue= 0.384;sequence=ATTATTAACAT;
E_coli_genome	fimo	Nucleotide motif (loose)	2786489	2786499	39.8	+	.	Motif 485_gi;Alias=;ID=485-1573-E_coli_genome;pvalue=0.000106;qvalue= 0.384;sequence=ATTAAATACAT;
E_coli_genome	fimo	Nucleotide motif (loose)	2786573	2786583	39.8	+	.	Motif 485_gi;Alias=;ID=485-1574-E_coli_genome;pvalue=0.000106;qvalue= 0.384;sequence=AATTATATCAA;
E_coli_genome	fimo	Nucleotide motif (loose)	2786890	2786900	39.8	-	.	Motif 485_gi;Alias=;ID=485-1575-E_coli_genome;pvalue=0.000106;qvalue= 0.384;sequence=ATTATATACAT;
E_coli_genome	fimo	Nucleotide motif (loose)	2786943	2786953	39.8	+	.	Motif 485_gi;Alias=;ID=485-1576-E_coli_genome;pvalue=0.000106;qvalue= 0.384;sequence=ATATTAATCAA;
E_coli_genome	fimo	Nucleotide motif (loose)	2788175	2788185	39.8	+	.	Motif 485_gi;Alias=;ID=485-1577-E_coli_genome;pvalue=0.000106;qvalue= 0.384;sequence=ATTAAAATCAA;
E_coli_genome	fimo	Nucleotide motif (loose)	2795108	2795118	39.8	+	.	Motif 485_gi;Alias=;ID=485-1578-E_coli_genome;pvalue=0.000106;qvalue= 0.384;sequence=AAATTAATCAT;
E_coli_genome	fimo	Nucleotide motif (loose)	2795744	2795754	39.8	-	.	Motif 485_gi;Alias=;ID=485-1579-E_coli_genome;pvalue=0.000106;qvalue= 0.384;sequence=TAATTTTTCAT;
E_coli_genome	fimo	Nucleotide motif (loose)	2797056	2797066	39.8	-	.	Motif 485_gi;Alias=;ID=485-1580-E_coli_genome;pvalue=0.000106;qvalue= 0.384;sequence=TTTTTAAACAA;
E_coli_genome	fimo	Nucleotide motif (loose)	2798464	2798474	39.8	-	.	Motif 485_gi;Alias=;ID=485-1581-E_coli_genome;pvalue=0.000106;qvalue= 0.384;sequence=TTAAATAACAT;
E_coli_genome	fimo	Nucleotide motif (loose)	2798639	2798649	39.8	+	.	Motif 485_gi;Alias=;ID=485-1582-E_coli_genome;pvalue=0.000106;qvalue= 0.384;sequence=AATAATTTCAA;
E_coli_genome	fimo	Nucleotide motif (loose)	2798938	2798948	39.8	-	.	Motif 485_gi;Alias=;ID=485-1583-E_coli_genome;pvalue=0.000106;qvalue= 0.384;sequence=AATTAAATCAA;
E_coli_genome	fimo	Nucleotide motif (loose)	2798951	2798961	39.8	+	.	Motif 485_gi;Alias=;ID=485-1584-E_coli_genome;pvalue=0.000106;qvalue= 0.384;sequence=AAATAAATCAT;
E_coli_genome	fimo	Nucleotide motif (loose)	2800483	2800493	39.8	-	.	Motif 485_gi;Alias=;ID=485-1585-E_coli_genome;pvalue=0.000106;qvalue= 0.384;sequence=TTTATTATCAT;
E_coli_genome	fimo	Nucleotide motif (loose)	2804621	2804631	39.8	+	.	Motif 485_gi;Alias=;ID=485-1586-E_coli_genome;pvalue=0.000106;qvalue= 0.384;sequence=AAAAATATCAA;
E_coli_genome	fimo	Nucleotide motif (loose)	2809588	2809598	39.8	+	.	Motif 485_gi;Alias=;ID=485-1587-E_coli_genome;pvalue=0.000106;qvalue= 0.384;sequence=AATATTAACAA;
E_coli_genome	fimo	Nucleotide motif (loose)	2815459	2815469	39.8	+	.	Motif 485_gi;Alias=;ID=485-1588-E_coli_genome;pvalue=0.000106;qvalue= 0.384;sequence=AATATATTCAA;
E_coli_genome	fimo	Nucleotide motif (loose)	2825800	2825810	39.8	+	.	Motif 485_gi;Alias=;ID=485-1589-E_coli_genome;pvalue=0.000106;qvalue= 0.384;sequence=TAATAAAACAA;
E_coli_genome	fimo	Nucleotide motif (loose)	2829383	2829393	39.8	+	.	Motif 485_gi;Alias=;ID=485-1590-E_coli_genome;pvalue=0.000106;qvalue= 0.384;sequence=TTTAATAACAT;
E_coli_genome	fimo	Nucleotide motif (loose)	2832491	2832501	39.8	+	.	Motif 485_gi;Alias=;ID=485-1591-E_coli_genome;pvalue=0.000106;qvalue= 0.384;sequence=AAAAATAACAT;
E_coli_genome	fimo	Nucleotide motif (loose)	2833331	2833341	39.8	+	.	Motif 485_gi;Alias=;ID=485-1592-E_coli_genome;pvalue=0.000106;qvalue= 0.384;sequence=AAAATTTTCAA;
E_coli_genome	fimo	Nucleotide motif (loose)	2841192	2841202	39.8	+	.	Motif 485_gi;Alias=;ID=485-1593-E_coli_genome;pvalue=0.000106;qvalue= 0.384;sequence=ATTTTTATCAT;
E_coli_genome	fimo	Nucleotide motif (loose)	2844107	2844117	39.8	-	.	Motif 485_gi;Alias=;ID=485-1594-E_coli_genome;pvalue=0.000106;qvalue= 0.384;sequence=AAAAAAATCAA;
E_coli_genome	fimo	Nucleotide motif (loose)	2850500	2850510	39.8	-	.	Motif 485_gi;Alias=;ID=485-1595-E_coli_genome;pvalue=0.000106;qvalue= 0.384;sequence=TTTAATAACAA;
E_coli_genome	fimo	Nucleotide motif (loose)	2856833	2856843	39.8	+	.	Motif 485_gi;Alias=;ID=485-1596-E_coli_genome;pvalue=0.000106;qvalue= 0.384;sequence=TTATATTACAT;
E_coli_genome	fimo	Nucleotide motif (loose)	2856827	2856837	39.8	-	.	Motif 485_gi;Alias=;ID=485-1597-E_coli_genome;pvalue=0.000106;qvalue= 0.384;sequence=TATAAATACAT;
E_coli_genome	fimo	Nucleotide motif (loose)	2859128	2859138	39.8	+	.	Motif 485_gi;Alias=;ID=485-1598-E_coli_genome;pvalue=0.000106;qvalue= 0.384;sequence=ATATTTTACAT;
E_coli_genome	fimo	Nucleotide motif (loose)	2861332	2861342	39.8	-	.	Motif 485_gi;Alias=;ID=485-1599-E_coli_genome;pvalue=0.000106;qvalue= 0.384;sequence=TAAATTAACAT;
E_coli_genome	fimo	Nucleotide motif (loose)	2861410	2861420	39.8	+	.	Motif 485_gi;Alias=;ID=485-1600-E_coli_genome;pvalue=0.000106;qvalue= 0.384;sequence=TAAATTAACAA;
E_coli_genome	fimo	Nucleotide motif (loose)	2865692	2865702	39.8	+	.	Motif 485_gi;Alias=;ID=485-1601-E_coli_genome;pvalue=0.000106;qvalue= 0.384;sequence=AAAATAATCAA;
E_coli_genome	fimo	Nucleotide motif (loose)	2867516	2867526	39.8	+	.	Motif 485_gi;Alias=;ID=485-1602-E_coli_genome;pvalue=0.000106;qvalue= 0.384;sequence=ATTTAAATCAT;
E_coli_genome	fimo	Nucleotide motif (loose)	2869966	2869976	39.8	+	.	Motif 485_gi;Alias=;ID=485-1603-E_coli_genome;pvalue=0.000106;qvalue= 0.384;sequence=ATAAATAACAT;
E_coli_genome	fimo	Nucleotide motif (loose)	2874286	2874296	39.8	+	.	Motif 485_gi;Alias=;ID=485-1604-E_coli_genome;pvalue=0.000106;qvalue= 0.384;sequence=ATTAATATCAA;
E_coli_genome	fimo	Nucleotide motif (loose)	2877325	2877335	39.8	-	.	Motif 485_gi;Alias=;ID=485-1605-E_coli_genome;pvalue=0.000106;qvalue= 0.384;sequence=TTTTTATTCAA;
E_coli_genome	fimo	Nucleotide motif (loose)	2882747	2882757	39.8	-	.	Motif 485_gi;Alias=;ID=485-1606-E_coli_genome;pvalue=0.000106;qvalue= 0.384;sequence=TATTTAATCAA;
E_coli_genome	fimo	Nucleotide motif (loose)	2882819	2882829	39.8	+	.	Motif 485_gi;Alias=;ID=485-1607-E_coli_genome;pvalue=0.000106;qvalue= 0.384;sequence=AAAATTAACAT;
E_coli_genome	fimo	Nucleotide motif (loose)	2884231	2884241	39.8	+	.	Motif 485_gi;Alias=;ID=485-1608-E_coli_genome;pvalue=0.000106;qvalue= 0.384;sequence=AATTAATTCAA;
E_coli_genome	fimo	Nucleotide motif (loose)	2884261	2884271	39.8	+	.	Motif 485_gi;Alias=;ID=485-1609-E_coli_genome;pvalue=0.000106;qvalue= 0.384;sequence=AATATATTCAT;
E_coli_genome	fimo	Nucleotide motif (loose)	2884406	2884416	39.8	+	.	Motif 485_gi;Alias=;ID=485-1610-E_coli_genome;pvalue=0.000106;qvalue= 0.384;sequence=TTTTATTACAT;
E_coli_genome	fimo	Nucleotide motif (loose)	2884401	2884411	39.8	-	.	Motif 485_gi;Alias=;ID=485-1611-E_coli_genome;pvalue=0.000106;qvalue= 0.384;sequence=ATAAAATTCAT;
E_coli_genome	fimo	Nucleotide motif (loose)	2884417	2884427	39.8	+	.	Motif 485_gi;Alias=;ID=485-1612-E_coli_genome;pvalue=0.000106;qvalue= 0.384;sequence=AAAATATTCAT;
E_coli_genome	fimo	Nucleotide motif (loose)	2886725	2886735	39.8	-	.	Motif 485_gi;Alias=;ID=485-1613-E_coli_genome;pvalue=0.000106;qvalue= 0.384;sequence=TTATATTACAT;
E_coli_genome	fimo	Nucleotide motif (loose)	2886878	2886888	39.8	-	.	Motif 485_gi;Alias=;ID=485-1614-E_coli_genome;pvalue=0.000106;qvalue= 0.384;sequence=AATTTAATCAT;
E_coli_genome	fimo	Nucleotide motif (loose)	2887008	2887018	39.8	-	.	Motif 485_gi;Alias=;ID=485-1615-E_coli_genome;pvalue=0.000106;qvalue= 0.384;sequence=TTATTTTTCAT;
E_coli_genome	fimo	Nucleotide motif (loose)	2887130	2887140	39.8	-	.	Motif 485_gi;Alias=;ID=485-1616-E_coli_genome;pvalue=0.000106;qvalue= 0.384;sequence=TAATTTATCAT;
E_coli_genome	fimo	Nucleotide motif (loose)	2890144	2890154	39.8	+	.	Motif 485_gi;Alias=;ID=485-1617-E_coli_genome;pvalue=0.000106;qvalue= 0.384;sequence=TAAAAATTCAT;
E_coli_genome	fimo	Nucleotide motif (loose)	2891588	2891598	39.8	-	.	Motif 485_gi;Alias=;ID=485-1618-E_coli_genome;pvalue=0.000106;qvalue= 0.384;sequence=TATAAATTCAA;
E_coli_genome	fimo	Nucleotide motif (loose)	2891638	2891648	39.8	+	.	Motif 485_gi;Alias=;ID=485-1619-E_coli_genome;pvalue=0.000106;qvalue= 0.384;sequence=TAATAAATCAT;
E_coli_genome	fimo	Nucleotide motif (loose)	2897964	2897974	39.8	+	.	Motif 485_gi;Alias=;ID=485-1620-E_coli_genome;pvalue=0.000106;qvalue= 0.384;sequence=TTATTTTTCAA;
E_coli_genome	fimo	Nucleotide motif (loose)	2900496	2900506	39.8	+	.	Motif 485_gi;Alias=;ID=485-1621-E_coli_genome;pvalue=0.000106;qvalue= 0.384;sequence=TATTATTTCAA;
E_coli_genome	fimo	Nucleotide motif (loose)	2900488	2900498	39.8	-	.	Motif 485_gi;Alias=;ID=485-1622-E_coli_genome;pvalue=0.000106;qvalue= 0.384;sequence=ATAAATAACAT;
E_coli_genome	fimo	Nucleotide motif (loose)	2900680	2900690	39.8	+	.	Motif 485_gi;Alias=;ID=485-1623-E_coli_genome;pvalue=0.000106;qvalue= 0.384;sequence=ATATTTATCAA;
E_coli_genome	fimo	Nucleotide motif (loose)	2901902	2901912	39.8	+	.	Motif 485_gi;Alias=;ID=485-1624-E_coli_genome;pvalue=0.000106;qvalue= 0.384;sequence=AAAAAATACAT;
E_coli_genome	fimo	Nucleotide motif (loose)	2903867	2903877	39.8	-	.	Motif 485_gi;Alias=;ID=485-1625-E_coli_genome;pvalue=0.000106;qvalue= 0.384;sequence=AATTTAATCAA;
E_coli_genome	fimo	Nucleotide motif (loose)	2904433	2904443	39.8	-	.	Motif 485_gi;Alias=;ID=485-1626-E_coli_genome;pvalue=0.000106;qvalue= 0.384;sequence=TAAAAAATCAT;
E_coli_genome	fimo	Nucleotide motif (loose)	2904518	2904528	39.8	-	.	Motif 485_gi;Alias=;ID=485-1627-E_coli_genome;pvalue=0.000106;qvalue= 0.384;sequence=TTTTTAATCAA;
E_coli_genome	fimo	Nucleotide motif (loose)	2905442	2905452	39.8	-	.	Motif 485_gi;Alias=;ID=485-1628-E_coli_genome;pvalue=0.000106;qvalue= 0.384;sequence=ATAATTAACAA;
E_coli_genome	fimo	Nucleotide motif (loose)	2917929	2917939	39.8	+	.	Motif 485_gi;Alias=;ID=485-1629-E_coli_genome;pvalue=0.000106;qvalue= 0.384;sequence=ATTAAATTCAA;
E_coli_genome	fimo	Nucleotide motif (loose)	2917939	2917949	39.8	-	.	Motif 485_gi;Alias=;ID=485-1630-E_coli_genome;pvalue=0.000106;qvalue= 0.384;sequence=TTTTAATTCAT;
E_coli_genome	fimo	Nucleotide motif (loose)	2918789	2918799	39.8	+	.	Motif 485_gi;Alias=;ID=485-1631-E_coli_genome;pvalue=0.000106;qvalue= 0.384;sequence=ATATTTTTCAT;
E_coli_genome	fimo	Nucleotide motif (loose)	2924624	2924634	39.8	-	.	Motif 485_gi;Alias=;ID=485-1632-E_coli_genome;pvalue=0.000106;qvalue= 0.384;sequence=TTTAAAATCAA;
E_coli_genome	fimo	Nucleotide motif (loose)	2933894	2933904	39.8	+	.	Motif 485_gi;Alias=;ID=485-1633-E_coli_genome;pvalue=0.000106;qvalue= 0.384;sequence=ATATTTATCAA;
E_coli_genome	fimo	Nucleotide motif (loose)	2933989	2933999	39.8	-	.	Motif 485_gi;Alias=;ID=485-1634-E_coli_genome;pvalue=0.000106;qvalue= 0.384;sequence=AAATAAATCAT;
E_coli_genome	fimo	Nucleotide motif (loose)	2935584	2935594	39.8	-	.	Motif 485_gi;Alias=;ID=485-1635-E_coli_genome;pvalue=0.000106;qvalue= 0.384;sequence=ATTTTTTTCAT;
E_coli_genome	fimo	Nucleotide motif (loose)	2938051	2938061	39.8	+	.	Motif 485_gi;Alias=;ID=485-1636-E_coli_genome;pvalue=0.000106;qvalue= 0.384;sequence=AAATTTTACAA;
E_coli_genome	fimo	Nucleotide motif (loose)	2938958	2938968	39.8	-	.	Motif 485_gi;Alias=;ID=485-1637-E_coli_genome;pvalue=0.000106;qvalue= 0.384;sequence=AATAATTTCAT;
E_coli_genome	fimo	Nucleotide motif (loose)	2944470	2944480	39.8	+	.	Motif 485_gi;Alias=;ID=485-1638-E_coli_genome;pvalue=0.000106;qvalue= 0.384;sequence=ATATAATACAA;
E_coli_genome	fimo	Nucleotide motif (loose)	2947952	2947962	39.8	-	.	Motif 485_gi;Alias=;ID=485-1639-E_coli_genome;pvalue=0.000106;qvalue= 0.384;sequence=ATAAAAATCAA;
E_coli_genome	fimo	Nucleotide motif (loose)	2954528	2954538	39.8	+	.	Motif 485_gi;Alias=;ID=485-1640-E_coli_genome;pvalue=0.000106;qvalue= 0.384;sequence=TTTAAATACAA;
E_coli_genome	fimo	Nucleotide motif (loose)	2956656	2956666	39.8	-	.	Motif 485_gi;Alias=;ID=485-1641-E_coli_genome;pvalue=0.000106;qvalue= 0.384;sequence=ATAAAAAACAA;
E_coli_genome	fimo	Nucleotide motif (loose)	2958982	2958992	39.8	-	.	Motif 485_gi;Alias=;ID=485-1642-E_coli_genome;pvalue=0.000106;qvalue= 0.384;sequence=TATATAAACAT;
E_coli_genome	fimo	Nucleotide motif (loose)	2967598	2967608	39.8	+	.	Motif 485_gi;Alias=;ID=485-1643-E_coli_genome;pvalue=0.000106;qvalue= 0.384;sequence=AAATTTTTCAA;
E_coli_genome	fimo	Nucleotide motif (loose)	2969229	2969239	39.8	+	.	Motif 485_gi;Alias=;ID=485-1644-E_coli_genome;pvalue=0.000106;qvalue= 0.384;sequence=AAAATATTCAT;
E_coli_genome	fimo	Nucleotide motif (loose)	2969258	2969268	39.8	-	.	Motif 485_gi;Alias=;ID=485-1645-E_coli_genome;pvalue=0.000106;qvalue= 0.384;sequence=TAAAATTACAT;
E_coli_genome	fimo	Nucleotide motif (loose)	2969640	2969650	39.8	+	.	Motif 485_gi;Alias=;ID=485-1646-E_coli_genome;pvalue=0.000106;qvalue= 0.384;sequence=TTTTTAATCAA;
E_coli_genome	fimo	Nucleotide motif (loose)	2969636	2969646	39.8	-	.	Motif 485_gi;Alias=;ID=485-1647-E_coli_genome;pvalue=0.000106;qvalue= 0.384;sequence=TTAAAAAACAA;
E_coli_genome	fimo	Nucleotide motif (loose)	2974539	2974549	39.8	-	.	Motif 485_gi;Alias=;ID=485-1648-E_coli_genome;pvalue=0.000106;qvalue= 0.384;sequence=AAAAATTACAA;
E_coli_genome	fimo	Nucleotide motif (loose)	2979049	2979059	39.8	+	.	Motif 485_gi;Alias=;ID=485-1649-E_coli_genome;pvalue=0.000106;qvalue= 0.384;sequence=AAATTTTTCAT;
E_coli_genome	fimo	Nucleotide motif (loose)	2979046	2979056	39.8	-	.	Motif 485_gi;Alias=;ID=485-1650-E_coli_genome;pvalue=0.000106;qvalue= 0.384;sequence=AAAAATTTCAA;
E_coli_genome	fimo	Nucleotide motif (loose)	2982368	2982378	39.8	+	.	Motif 485_gi;Alias=;ID=485-1651-E_coli_genome;pvalue=0.000106;qvalue= 0.384;sequence=ATAAAATTCAT;
E_coli_genome	fimo	Nucleotide motif (loose)	2982391	2982401	39.8	-	.	Motif 485_gi;Alias=;ID=485-1652-E_coli_genome;pvalue=0.000106;qvalue= 0.384;sequence=TTAATTATCAA;
E_coli_genome	fimo	Nucleotide motif (loose)	2983739	2983749	39.8	-	.	Motif 485_gi;Alias=;ID=485-1653-E_coli_genome;pvalue=0.000106;qvalue= 0.384;sequence=TTTTATTACAA;
E_coli_genome	fimo	Nucleotide motif (loose)	2984234	2984244	39.8	+	.	Motif 485_gi;Alias=;ID=485-1654-E_coli_genome;pvalue=0.000106;qvalue= 0.384;sequence=AAATAAAACAA;
E_coli_genome	fimo	Nucleotide motif (loose)	2985653	2985663	39.8	-	.	Motif 485_gi;Alias=;ID=485-1655-E_coli_genome;pvalue=0.000106;qvalue= 0.384;sequence=TTTTTAAACAA;
E_coli_genome	fimo	Nucleotide motif (loose)	2985816	2985826	39.8	-	.	Motif 485_gi;Alias=;ID=485-1656-E_coli_genome;pvalue=0.000106;qvalue= 0.384;sequence=AAATTAAACAA;
E_coli_genome	fimo	Nucleotide motif (loose)	2986247	2986257	39.8	-	.	Motif 485_gi;Alias=;ID=485-1657-E_coli_genome;pvalue=0.000106;qvalue= 0.384;sequence=AATTAATACAA;
E_coli_genome	fimo	Nucleotide motif (loose)	2987130	2987140	39.8	+	.	Motif 485_gi;Alias=;ID=485-1658-E_coli_genome;pvalue=0.000106;qvalue= 0.384;sequence=ATAATATTCAT;
E_coli_genome	fimo	Nucleotide motif (loose)	2987141	2987151	39.8	-	.	Motif 485_gi;Alias=;ID=485-1659-E_coli_genome;pvalue=0.000106;qvalue= 0.384;sequence=AATAATAACAA;
E_coli_genome	fimo	Nucleotide motif (loose)	2987961	2987971	39.8	+	.	Motif 485_gi;Alias=;ID=485-1660-E_coli_genome;pvalue=0.000106;qvalue= 0.384;sequence=TTATTTATCAT;
E_coli_genome	fimo	Nucleotide motif (loose)	2988348	2988358	39.8	-	.	Motif 485_gi;Alias=;ID=485-1661-E_coli_genome;pvalue=0.000106;qvalue= 0.384;sequence=TAAATTAACAT;
E_coli_genome	fimo	Nucleotide motif (loose)	2988403	2988413	39.8	-	.	Motif 485_gi;Alias=;ID=485-1662-E_coli_genome;pvalue=0.000106;qvalue= 0.384;sequence=ATATTTATCAT;
E_coli_genome	fimo	Nucleotide motif (loose)	2989025	2989035	39.8	+	.	Motif 485_gi;Alias=;ID=485-1663-E_coli_genome;pvalue=0.000106;qvalue= 0.384;sequence=ATAATAATCAA;
E_coli_genome	fimo	Nucleotide motif (loose)	2989308	2989318	39.8	-	.	Motif 485_gi;Alias=;ID=485-1664-E_coli_genome;pvalue=0.000106;qvalue= 0.384;sequence=TTTATAATCAA;
E_coli_genome	fimo	Nucleotide motif (loose)	2989394	2989404	39.8	-	.	Motif 485_gi;Alias=;ID=485-1665-E_coli_genome;pvalue=0.000106;qvalue= 0.384;sequence=TTATATATCAT;
E_coli_genome	fimo	Nucleotide motif (loose)	2989921	2989931	39.8	+	.	Motif 485_gi;Alias=;ID=485-1666-E_coli_genome;pvalue=0.000106;qvalue= 0.384;sequence=TAAAATATCAT;
E_coli_genome	fimo	Nucleotide motif (loose)	2989918	2989928	39.8	-	.	Motif 485_gi;Alias=;ID=485-1667-E_coli_genome;pvalue=0.000106;qvalue= 0.384;sequence=ATATTTTACAT;
E_coli_genome	fimo	Nucleotide motif (loose)	2990210	2990220	39.8	-	.	Motif 485_gi;Alias=;ID=485-1668-E_coli_genome;pvalue=0.000106;qvalue= 0.384;sequence=ATTAAATTCAA;
E_coli_genome	fimo	Nucleotide motif (loose)	2990987	2990997	39.8	+	.	Motif 485_gi;Alias=;ID=485-1669-E_coli_genome;pvalue=0.000106;qvalue= 0.384;sequence=TTAATTTTCAT;
E_coli_genome	fimo	Nucleotide motif (loose)	2991145	2991155	39.8	-	.	Motif 485_gi;Alias=;ID=485-1670-E_coli_genome;pvalue=0.000106;qvalue= 0.384;sequence=ATATTTTTCAT;
E_coli_genome	fimo	Nucleotide motif (loose)	2991205	2991215	39.8	+	.	Motif 485_gi;Alias=;ID=485-1671-E_coli_genome;pvalue=0.000106;qvalue= 0.384;sequence=AAAAATATCAA;
E_coli_genome	fimo	Nucleotide motif (loose)	2991670	2991680	39.8	+	.	Motif 485_gi;Alias=;ID=485-1672-E_coli_genome;pvalue=0.000106;qvalue= 0.384;sequence=ATTATTAACAA;
E_coli_genome	fimo	Nucleotide motif (loose)	2991877	2991887	39.8	+	.	Motif 485_gi;Alias=;ID=485-1673-E_coli_genome;pvalue=0.000106;qvalue= 0.384;sequence=TTATTTTTCAA;
E_coli_genome	fimo	Nucleotide motif (loose)	2992071	2992081	39.8	+	.	Motif 485_gi;Alias=;ID=485-1674-E_coli_genome;pvalue=0.000106;qvalue= 0.384;sequence=AATTTTTTCAT;
E_coli_genome	fimo	Nucleotide motif (loose)	2992338	2992348	39.8	-	.	Motif 485_gi;Alias=;ID=485-1675-E_coli_genome;pvalue=0.000106;qvalue= 0.384;sequence=AATTTTTTCAA;
E_coli_genome	fimo	Nucleotide motif (loose)	2993247	2993257	39.8	-	.	Motif 485_gi;Alias=;ID=485-1676-E_coli_genome;pvalue=0.000106;qvalue= 0.384;sequence=AATTTTTTCAT;
E_coli_genome	fimo	Nucleotide motif (loose)	2993432	2993442	39.8	-	.	Motif 485_gi;Alias=;ID=485-1677-E_coli_genome;pvalue=0.000106;qvalue= 0.384;sequence=TTTAATTTCAA;
E_coli_genome	fimo	Nucleotide motif (loose)	2993515	2993525	39.8	+	.	Motif 485_gi;Alias=;ID=485-1678-E_coli_genome;pvalue=0.000106;qvalue= 0.384;sequence=TATTTAAACAA;
E_coli_genome	fimo	Nucleotide motif (loose)	2993511	2993521	39.8	-	.	Motif 485_gi;Alias=;ID=485-1679-E_coli_genome;pvalue=0.000106;qvalue= 0.384;sequence=TTAAATAACAA;
E_coli_genome	fimo	Nucleotide motif (loose)	2993867	2993877	39.8	+	.	Motif 485_gi;Alias=;ID=485-1680-E_coli_genome;pvalue=0.000106;qvalue= 0.384;sequence=AAATAAATCAT;
E_coli_genome	fimo	Nucleotide motif (loose)	2993929	2993939	39.8	-	.	Motif 485_gi;Alias=;ID=485-1681-E_coli_genome;pvalue=0.000106;qvalue= 0.384;sequence=TATTTTTTCAT;
E_coli_genome	fimo	Nucleotide motif (loose)	2993986	2993996	39.8	+	.	Motif 485_gi;Alias=;ID=485-1682-E_coli_genome;pvalue=0.000106;qvalue= 0.384;sequence=ATTTATTACAA;
E_coli_genome	fimo	Nucleotide motif (loose)	2993980	2993990	39.8	-	.	Motif 485_gi;Alias=;ID=485-1683-E_coli_genome;pvalue=0.000106;qvalue= 0.384;sequence=TAAATATACAA;
E_coli_genome	fimo	Nucleotide motif (loose)	2994622	2994632	39.8	-	.	Motif 485_gi;Alias=;ID=485-1684-E_coli_genome;pvalue=0.000106;qvalue= 0.384;sequence=AAATATTACAA;
E_coli_genome	fimo	Nucleotide motif (loose)	2994843	2994853	39.8	-	.	Motif 485_gi;Alias=;ID=485-1685-E_coli_genome;pvalue=0.000106;qvalue= 0.384;sequence=TATTATTACAT;
E_coli_genome	fimo	Nucleotide motif (loose)	2995129	2995139	39.8	+	.	Motif 485_gi;Alias=;ID=485-1686-E_coli_genome;pvalue=0.000106;qvalue= 0.384;sequence=TTTATAATCAT;
E_coli_genome	fimo	Nucleotide motif (loose)	2995182	2995192	39.8	-	.	Motif 485_gi;Alias=;ID=485-1687-E_coli_genome;pvalue=0.000106;qvalue= 0.384;sequence=TATTATTTCAT;
E_coli_genome	fimo	Nucleotide motif (loose)	2995193	2995203	39.8	-	.	Motif 485_gi;Alias=;ID=485-1688-E_coli_genome;pvalue=0.000106;qvalue= 0.384;sequence=TTATATTTCAT;
E_coli_genome	fimo	Nucleotide motif (loose)	2995244	2995254	39.8	+	.	Motif 485_gi;Alias=;ID=485-1689-E_coli_genome;pvalue=0.000106;qvalue= 0.384;sequence=TAAAAAATCAT;
E_coli_genome	fimo	Nucleotide motif (loose)	2995265	2995275	39.8	+	.	Motif 485_gi;Alias=;ID=485-1690-E_coli_genome;pvalue=0.000106;qvalue= 0.384;sequence=AAATATTACAA;
E_coli_genome	fimo	Nucleotide motif (loose)	2995258	2995268	39.8	-	.	Motif 485_gi;Alias=;ID=485-1691-E_coli_genome;pvalue=0.000106;qvalue= 0.384;sequence=ATTTTAATCAT;
E_coli_genome	fimo	Nucleotide motif (loose)	2995280	2995290	39.8	+	.	Motif 485_gi;Alias=;ID=485-1692-E_coli_genome;pvalue=0.000106;qvalue= 0.384;sequence=ATTATATTCAA;
E_coli_genome	fimo	Nucleotide motif (loose)	2995440	2995450	39.8	-	.	Motif 485_gi;Alias=;ID=485-1693-E_coli_genome;pvalue=0.000106;qvalue= 0.384;sequence=TTAATAATCAT;
E_coli_genome	fimo	Nucleotide motif (loose)	2995754	2995764	39.8	+	.	Motif 485_gi;Alias=;ID=485-1694-E_coli_genome;pvalue=0.000106;qvalue= 0.384;sequence=TTTTTTTTCAA;
E_coli_genome	fimo	Nucleotide motif (loose)	2995847	2995857	39.8	-	.	Motif 485_gi;Alias=;ID=485-1695-E_coli_genome;pvalue=0.000106;qvalue= 0.384;sequence=AATTTATTCAA;
E_coli_genome	fimo	Nucleotide motif (loose)	2997737	2997747	39.8	+	.	Motif 485_gi;Alias=;ID=485-1696-E_coli_genome;pvalue=0.000106;qvalue= 0.384;sequence=ATAAATAACAT;
E_coli_genome	fimo	Nucleotide motif (loose)	2998871	2998881	39.8	+	.	Motif 485_gi;Alias=;ID=485-1697-E_coli_genome;pvalue=0.000106;qvalue= 0.384;sequence=TTATTTAACAA;
E_coli_genome	fimo	Nucleotide motif (loose)	2998941	2998951	39.8	+	.	Motif 485_gi;Alias=;ID=485-1698-E_coli_genome;pvalue=0.000106;qvalue= 0.384;sequence=TTTATTTACAA;
E_coli_genome	fimo	Nucleotide motif (loose)	2999905	2999915	39.8	+	.	Motif 485_gi;Alias=;ID=485-1699-E_coli_genome;pvalue=0.000106;qvalue= 0.384;sequence=TTAAAAAACAA;
E_coli_genome	fimo	Nucleotide motif (loose)	3005894	3005904	39.8	+	.	Motif 485_gi;Alias=;ID=485-1700-E_coli_genome;pvalue=0.000106;qvalue= 0.384;sequence=ATTTTTATCAT;
E_coli_genome	fimo	Nucleotide motif (loose)	3007549	3007559	39.8	+	.	Motif 485_gi;Alias=;ID=485-1701-E_coli_genome;pvalue=0.000106;qvalue= 0.384;sequence=AAATTTTTCAA;
E_coli_genome	fimo	Nucleotide motif (loose)	3007781	3007791	39.8	+	.	Motif 485_gi;Alias=;ID=485-1702-E_coli_genome;pvalue=0.000106;qvalue= 0.384;sequence=AAAAATATCAT;
E_coli_genome	fimo	Nucleotide motif (loose)	3010245	3010255	39.8	-	.	Motif 485_gi;Alias=;ID=485-1703-E_coli_genome;pvalue=0.000106;qvalue= 0.384;sequence=AAAAAAATCAT;
E_coli_genome	fimo	Nucleotide motif (loose)	3011558	3011568	39.8	-	.	Motif 485_gi;Alias=;ID=485-1704-E_coli_genome;pvalue=0.000106;qvalue= 0.384;sequence=AATTAAATCAA;
E_coli_genome	fimo	Nucleotide motif (loose)	3012830	3012840	39.8	+	.	Motif 485_gi;Alias=;ID=485-1705-E_coli_genome;pvalue=0.000106;qvalue= 0.384;sequence=TTTAATTTCAT;
E_coli_genome	fimo	Nucleotide motif (loose)	3014229	3014239	39.8	+	.	Motif 485_gi;Alias=;ID=485-1706-E_coli_genome;pvalue=0.000106;qvalue= 0.384;sequence=AAAATATTCAT;
E_coli_genome	fimo	Nucleotide motif (loose)	3017827	3017837	39.8	+	.	Motif 485_gi;Alias=;ID=485-1707-E_coli_genome;pvalue=0.000106;qvalue= 0.384;sequence=AAAAATATCAT;
E_coli_genome	fimo	Nucleotide motif (loose)	3028286	3028296	39.8	-	.	Motif 485_gi;Alias=;ID=485-1708-E_coli_genome;pvalue=0.000106;qvalue= 0.384;sequence=AATAAAATCAT;
E_coli_genome	fimo	Nucleotide motif (loose)	3032817	3032827	39.8	-	.	Motif 485_gi;Alias=;ID=485-1709-E_coli_genome;pvalue=0.000106;qvalue= 0.384;sequence=AAAAAATTCAT;
E_coli_genome	fimo	Nucleotide motif (loose)	3036268	3036278	39.8	+	.	Motif 485_gi;Alias=;ID=485-1710-E_coli_genome;pvalue=0.000106;qvalue= 0.384;sequence=ATTAATTTCAA;
E_coli_genome	fimo	Nucleotide motif (loose)	3038973	3038983	39.8	-	.	Motif 485_gi;Alias=;ID=485-1711-E_coli_genome;pvalue=0.000106;qvalue= 0.384;sequence=TATTAAATCAT;
E_coli_genome	fimo	Nucleotide motif (loose)	3043268	3043278	39.8	-	.	Motif 485_gi;Alias=;ID=485-1712-E_coli_genome;pvalue=0.000106;qvalue= 0.384;sequence=TTTAATTTCAT;
E_coli_genome	fimo	Nucleotide motif (loose)	3043321	3043331	39.8	+	.	Motif 485_gi;Alias=;ID=485-1713-E_coli_genome;pvalue=0.000106;qvalue= 0.384;sequence=TTTAAATTCAA;
E_coli_genome	fimo	Nucleotide motif (loose)	3043861	3043871	39.8	-	.	Motif 485_gi;Alias=;ID=485-1714-E_coli_genome;pvalue=0.000106;qvalue= 0.384;sequence=ATAAAAATCAA;
E_coli_genome	fimo	Nucleotide motif (loose)	3049233	3049243	39.8	-	.	Motif 485_gi;Alias=;ID=485-1715-E_coli_genome;pvalue=0.000106;qvalue= 0.384;sequence=TTTAAAATCAA;
E_coli_genome	fimo	Nucleotide motif (loose)	3057059	3057069	39.8	-	.	Motif 485_gi;Alias=;ID=485-1716-E_coli_genome;pvalue=0.000106;qvalue= 0.384;sequence=AAATAAATCAA;
E_coli_genome	fimo	Nucleotide motif (loose)	3057856	3057866	39.8	+	.	Motif 485_gi;Alias=;ID=485-1717-E_coli_genome;pvalue=0.000106;qvalue= 0.384;sequence=TTTATTTTCAA;
E_coli_genome	fimo	Nucleotide motif (loose)	3059360	3059370	39.8	+	.	Motif 485_gi;Alias=;ID=485-1718-E_coli_genome;pvalue=0.000106;qvalue= 0.384;sequence=ATTATATACAA;
E_coli_genome	fimo	Nucleotide motif (loose)	3068873	3068883	39.8	-	.	Motif 485_gi;Alias=;ID=485-1719-E_coli_genome;pvalue=0.000106;qvalue= 0.384;sequence=AATATTATCAA;
E_coli_genome	fimo	Nucleotide motif (loose)	3074165	3074175	39.8	-	.	Motif 485_gi;Alias=;ID=485-1720-E_coli_genome;pvalue=0.000106;qvalue= 0.384;sequence=TTTTTATTCAT;
E_coli_genome	fimo	Nucleotide motif (loose)	3075132	3075142	39.8	-	.	Motif 485_gi;Alias=;ID=485-1721-E_coli_genome;pvalue=0.000106;qvalue= 0.384;sequence=TTTATTTTCAT;
E_coli_genome	fimo	Nucleotide motif (loose)	3077495	3077505	39.8	-	.	Motif 485_gi;Alias=;ID=485-1722-E_coli_genome;pvalue=0.000106;qvalue= 0.384;sequence=TATTTAATCAA;
E_coli_genome	fimo	Nucleotide motif (loose)	3077535	3077545	39.8	+	.	Motif 485_gi;Alias=;ID=485-1723-E_coli_genome;pvalue=0.000106;qvalue= 0.384;sequence=TTATTAATCAA;
E_coli_genome	fimo	Nucleotide motif (loose)	3079452	3079462	39.8	+	.	Motif 485_gi;Alias=;ID=485-1724-E_coli_genome;pvalue=0.000106;qvalue= 0.384;sequence=TTATATAACAT;
E_coli_genome	fimo	Nucleotide motif (loose)	3079520	3079530	39.8	-	.	Motif 485_gi;Alias=;ID=485-1725-E_coli_genome;pvalue=0.000106;qvalue= 0.384;sequence=ATAAATATCAA;
E_coli_genome	fimo	Nucleotide motif (loose)	3088044	3088054	39.8	+	.	Motif 485_gi;Alias=;ID=485-1726-E_coli_genome;pvalue=0.000106;qvalue= 0.384;sequence=AATATTTTCAT;
E_coli_genome	fimo	Nucleotide motif (loose)	3088040	3088050	39.8	-	.	Motif 485_gi;Alias=;ID=485-1727-E_coli_genome;pvalue=0.000106;qvalue= 0.384;sequence=AAATATTACAA;
E_coli_genome	fimo	Nucleotide motif (loose)	3088145	3088155	39.8	+	.	Motif 485_gi;Alias=;ID=485-1728-E_coli_genome;pvalue=0.000106;qvalue= 0.384;sequence=ATTATTTTCAT;
E_coli_genome	fimo	Nucleotide motif (loose)	3090493	3090503	39.8	-	.	Motif 485_gi;Alias=;ID=485-1729-E_coli_genome;pvalue=0.000106;qvalue= 0.384;sequence=TAATTTTACAT;
E_coli_genome	fimo	Nucleotide motif (loose)	3093944	3093954	39.8	+	.	Motif 485_gi;Alias=;ID=485-1730-E_coli_genome;pvalue=0.000106;qvalue= 0.384;sequence=AATAATATCAT;
E_coli_genome	fimo	Nucleotide motif (loose)	3096617	3096627	39.8	+	.	Motif 485_gi;Alias=;ID=485-1731-E_coli_genome;pvalue=0.000106;qvalue= 0.384;sequence=ATTAAAATCAT;
E_coli_genome	fimo	Nucleotide motif (loose)	3101996	3102006	39.8	+	.	Motif 485_gi;Alias=;ID=485-1732-E_coli_genome;pvalue=0.000106;qvalue= 0.384;sequence=AATAAAATCAT;
E_coli_genome	fimo	Nucleotide motif (loose)	3104433	3104443	39.8	-	.	Motif 485_gi;Alias=;ID=485-1733-E_coli_genome;pvalue=0.000106;qvalue= 0.384;sequence=TATTTTTTCAT;
E_coli_genome	fimo	Nucleotide motif (loose)	3106326	3106336	39.8	+	.	Motif 485_gi;Alias=;ID=485-1734-E_coli_genome;pvalue=0.000106;qvalue= 0.384;sequence=TTTAAAAACAA;
E_coli_genome	fimo	Nucleotide motif (loose)	3110568	3110578	39.8	-	.	Motif 485_gi;Alias=;ID=485-1735-E_coli_genome;pvalue=0.000106;qvalue= 0.384;sequence=ATTAATATCAA;
E_coli_genome	fimo	Nucleotide motif (loose)	3110677	3110687	39.8	+	.	Motif 485_gi;Alias=;ID=485-1736-E_coli_genome;pvalue=0.000106;qvalue= 0.384;sequence=ATATTTTTCAT;
E_coli_genome	fimo	Nucleotide motif (loose)	3115643	3115653	39.8	-	.	Motif 485_gi;Alias=;ID=485-1737-E_coli_genome;pvalue=0.000106;qvalue= 0.384;sequence=ATTTATATCAA;
E_coli_genome	fimo	Nucleotide motif (loose)	3119135	3119145	39.8	-	.	Motif 485_gi;Alias=;ID=485-1738-E_coli_genome;pvalue=0.000106;qvalue= 0.384;sequence=TTTTTTAACAT;
E_coli_genome	fimo	Nucleotide motif (loose)	3119302	3119312	39.8	+	.	Motif 485_gi;Alias=;ID=485-1739-E_coli_genome;pvalue=0.000106;qvalue= 0.384;sequence=AAAATTAACAA;
E_coli_genome	fimo	Nucleotide motif (loose)	3122678	3122688	39.8	+	.	Motif 485_gi;Alias=;ID=485-1740-E_coli_genome;pvalue=0.000106;qvalue= 0.384;sequence=TTTTAAATCAT;
E_coli_genome	fimo	Nucleotide motif (loose)	3127182	3127192	39.8	-	.	Motif 485_gi;Alias=;ID=485-1741-E_coli_genome;pvalue=0.000106;qvalue= 0.384;sequence=ATTTTATTCAT;
E_coli_genome	fimo	Nucleotide motif (loose)	3136568	3136578	39.8	-	.	Motif 485_gi;Alias=;ID=485-1742-E_coli_genome;pvalue=0.000106;qvalue= 0.384;sequence=TATTTATTCAT;
E_coli_genome	fimo	Nucleotide motif (loose)	3136595	3136605	39.8	-	.	Motif 485_gi;Alias=;ID=485-1743-E_coli_genome;pvalue=0.000106;qvalue= 0.384;sequence=AAAATATTCAA;
E_coli_genome	fimo	Nucleotide motif (loose)	3144271	3144281	39.8	-	.	Motif 485_gi;Alias=;ID=485-1744-E_coli_genome;pvalue=0.000106;qvalue= 0.384;sequence=AAAATATTCAA;
E_coli_genome	fimo	Nucleotide motif (loose)	3146808	3146818	39.8	+	.	Motif 485_gi;Alias=;ID=485-1745-E_coli_genome;pvalue=0.000106;qvalue= 0.384;sequence=TATTTTTTCAT;
E_coli_genome	fimo	Nucleotide motif (loose)	3152023	3152033	39.8	+	.	Motif 485_gi;Alias=;ID=485-1746-E_coli_genome;pvalue=0.000106;qvalue= 0.384;sequence=AATAATATCAA;
E_coli_genome	fimo	Nucleotide motif (loose)	3157650	3157660	39.8	-	.	Motif 485_gi;Alias=;ID=485-1747-E_coli_genome;pvalue=0.000106;qvalue= 0.384;sequence=ATTATTTTCAT;
E_coli_genome	fimo	Nucleotide motif (loose)	3158583	3158593	39.8	+	.	Motif 485_gi;Alias=;ID=485-1748-E_coli_genome;pvalue=0.000106;qvalue= 0.384;sequence=TTAAATAACAA;
E_coli_genome	fimo	Nucleotide motif (loose)	3158881	3158891	39.8	-	.	Motif 485_gi;Alias=;ID=485-1749-E_coli_genome;pvalue=0.000106;qvalue= 0.384;sequence=TTTTTTATCAT;
E_coli_genome	fimo	Nucleotide motif (loose)	3161168	3161178	39.8	+	.	Motif 485_gi;Alias=;ID=485-1750-E_coli_genome;pvalue=0.000106;qvalue= 0.384;sequence=AAAATAATCAA;
E_coli_genome	fimo	Nucleotide motif (loose)	3161160	3161170	39.8	-	.	Motif 485_gi;Alias=;ID=485-1751-E_coli_genome;pvalue=0.000106;qvalue= 0.384;sequence=TTTTTTATCAT;
E_coli_genome	fimo	Nucleotide motif (loose)	3169116	3169126	39.8	-	.	Motif 485_gi;Alias=;ID=485-1752-E_coli_genome;pvalue=0.000106;qvalue= 0.384;sequence=AAATTTATCAT;
E_coli_genome	fimo	Nucleotide motif (loose)	3169666	3169676	39.8	+	.	Motif 485_gi;Alias=;ID=485-1753-E_coli_genome;pvalue=0.000106;qvalue= 0.384;sequence=AATTTTTTCAT;
E_coli_genome	fimo	Nucleotide motif (loose)	3172187	3172197	39.8	-	.	Motif 485_gi;Alias=;ID=485-1754-E_coli_genome;pvalue=0.000106;qvalue= 0.384;sequence=AATTAAAACAA;
E_coli_genome	fimo	Nucleotide motif (loose)	3172240	3172250	39.8	+	.	Motif 485_gi;Alias=;ID=485-1755-E_coli_genome;pvalue=0.000106;qvalue= 0.384;sequence=ATAATTATCAA;
E_coli_genome	fimo	Nucleotide motif (loose)	3172764	3172774	39.8	+	.	Motif 485_gi;Alias=;ID=485-1756-E_coli_genome;pvalue=0.000106;qvalue= 0.384;sequence=AAAAAATACAT;
E_coli_genome	fimo	Nucleotide motif (loose)	3175217	3175227	39.8	-	.	Motif 485_gi;Alias=;ID=485-1757-E_coli_genome;pvalue=0.000106;qvalue= 0.384;sequence=TTATTTTACAT;
E_coli_genome	fimo	Nucleotide motif (loose)	3175936	3175946	39.8	+	.	Motif 485_gi;Alias=;ID=485-1758-E_coli_genome;pvalue=0.000106;qvalue= 0.384;sequence=TTTTTTAACAA;
E_coli_genome	fimo	Nucleotide motif (loose)	3178263	3178273	39.8	-	.	Motif 485_gi;Alias=;ID=485-1759-E_coli_genome;pvalue=0.000106;qvalue= 0.384;sequence=AATTTTTTCAA;
E_coli_genome	fimo	Nucleotide motif (loose)	3183565	3183575	39.8	+	.	Motif 485_gi;Alias=;ID=485-1760-E_coli_genome;pvalue=0.000106;qvalue= 0.384;sequence=ATATTTAACAA;
E_coli_genome	fimo	Nucleotide motif (loose)	3185263	3185273	39.8	-	.	Motif 485_gi;Alias=;ID=485-1761-E_coli_genome;pvalue=0.000106;qvalue= 0.384;sequence=AAAAAATACAT;
E_coli_genome	fimo	Nucleotide motif (loose)	3185326	3185336	39.8	+	.	Motif 485_gi;Alias=;ID=485-1762-E_coli_genome;pvalue=0.000106;qvalue= 0.384;sequence=TAAAATATCAT;
E_coli_genome	fimo	Nucleotide motif (loose)	3185499	3185509	39.8	-	.	Motif 485_gi;Alias=;ID=485-1763-E_coli_genome;pvalue=0.000106;qvalue= 0.384;sequence=AAATTTAACAA;
E_coli_genome	fimo	Nucleotide motif (loose)	3186025	3186035	39.8	-	.	Motif 485_gi;Alias=;ID=485-1764-E_coli_genome;pvalue=0.000106;qvalue= 0.384;sequence=TTTTTATACAT;
E_coli_genome	fimo	Nucleotide motif (loose)	3186061	3186071	39.8	-	.	Motif 485_gi;Alias=;ID=485-1765-E_coli_genome;pvalue=0.000106;qvalue= 0.384;sequence=TTTTTAATCAA;
E_coli_genome	fimo	Nucleotide motif (loose)	3187680	3187690	39.8	-	.	Motif 485_gi;Alias=;ID=485-1766-E_coli_genome;pvalue=0.000106;qvalue= 0.384;sequence=AATAAATTCAT;
E_coli_genome	fimo	Nucleotide motif (loose)	3187808	3187818	39.8	+	.	Motif 485_gi;Alias=;ID=485-1767-E_coli_genome;pvalue=0.000106;qvalue= 0.384;sequence=TTAAAATACAA;
E_coli_genome	fimo	Nucleotide motif (loose)	3188268	3188278	39.8	+	.	Motif 485_gi;Alias=;ID=485-1768-E_coli_genome;pvalue=0.000106;qvalue= 0.384;sequence=TTATTTATCAA;
E_coli_genome	fimo	Nucleotide motif (loose)	3188312	3188322	39.8	+	.	Motif 485_gi;Alias=;ID=485-1769-E_coli_genome;pvalue=0.000106;qvalue= 0.384;sequence=AATTTATTCAA;
E_coli_genome	fimo	Nucleotide motif (loose)	3190597	3190607	39.8	-	.	Motif 485_gi;Alias=;ID=485-1770-E_coli_genome;pvalue=0.000106;qvalue= 0.384;sequence=AAATATTACAA;
E_coli_genome	fimo	Nucleotide motif (loose)	3190918	3190928	39.8	+	.	Motif 485_gi;Alias=;ID=485-1771-E_coli_genome;pvalue=0.000106;qvalue= 0.384;sequence=TTTATAATCAA;
E_coli_genome	fimo	Nucleotide motif (loose)	3191191	3191201	39.8	-	.	Motif 485_gi;Alias=;ID=485-1772-E_coli_genome;pvalue=0.000106;qvalue= 0.384;sequence=TTTAAATTCAA;
E_coli_genome	fimo	Nucleotide motif (loose)	3191262	3191272	39.8	+	.	Motif 485_gi;Alias=;ID=485-1773-E_coli_genome;pvalue=0.000106;qvalue= 0.384;sequence=TTAAATAACAT;
E_coli_genome	fimo	Nucleotide motif (loose)	3192208	3192218	39.8	-	.	Motif 485_gi;Alias=;ID=485-1774-E_coli_genome;pvalue=0.000106;qvalue= 0.384;sequence=AATAAAATCAT;
E_coli_genome	fimo	Nucleotide motif (loose)	3192839	3192849	39.8	+	.	Motif 485_gi;Alias=;ID=485-1775-E_coli_genome;pvalue=0.000106;qvalue= 0.384;sequence=TTATTAATCAA;
E_coli_genome	fimo	Nucleotide motif (loose)	3192832	3192842	39.8	-	.	Motif 485_gi;Alias=;ID=485-1776-E_coli_genome;pvalue=0.000106;qvalue= 0.384;sequence=ATAAATTACAA;
E_coli_genome	fimo	Nucleotide motif (loose)	3194880	3194890	39.8	-	.	Motif 485_gi;Alias=;ID=485-1777-E_coli_genome;pvalue=0.000106;qvalue= 0.384;sequence=TTTTTTTTCAA;
E_coli_genome	fimo	Nucleotide motif (loose)	3204572	3204582	39.8	+	.	Motif 485_gi;Alias=;ID=485-1778-E_coli_genome;pvalue=0.000106;qvalue= 0.384;sequence=TATAAATACAA;
E_coli_genome	fimo	Nucleotide motif (loose)	3215186	3215196	39.8	+	.	Motif 485_gi;Alias=;ID=485-1779-E_coli_genome;pvalue=0.000106;qvalue= 0.384;sequence=AATTTTTTCAA;
E_coli_genome	fimo	Nucleotide motif (loose)	3215525	3215535	39.8	-	.	Motif 485_gi;Alias=;ID=485-1780-E_coli_genome;pvalue=0.000106;qvalue= 0.384;sequence=TTTATAAACAA;
E_coli_genome	fimo	Nucleotide motif (loose)	3216698	3216708	39.8	+	.	Motif 485_gi;Alias=;ID=485-1781-E_coli_genome;pvalue=0.000106;qvalue= 0.384;sequence=TTAAAAATCAT;
E_coli_genome	fimo	Nucleotide motif (loose)	3219207	3219217	39.8	-	.	Motif 485_gi;Alias=;ID=485-1782-E_coli_genome;pvalue=0.000106;qvalue= 0.384;sequence=TTTTAAATCAA;
E_coli_genome	fimo	Nucleotide motif (loose)	3227747	3227757	39.8	+	.	Motif 485_gi;Alias=;ID=485-1783-E_coli_genome;pvalue=0.000106;qvalue= 0.384;sequence=TATAATTACAA;
E_coli_genome	fimo	Nucleotide motif (loose)	3227801	3227811	39.8	-	.	Motif 485_gi;Alias=;ID=485-1784-E_coli_genome;pvalue=0.000106;qvalue= 0.384;sequence=ATTAATTTCAT;
E_coli_genome	fimo	Nucleotide motif (loose)	3228888	3228898	39.8	-	.	Motif 485_gi;Alias=;ID=485-1785-E_coli_genome;pvalue=0.000106;qvalue= 0.384;sequence=TTTATTTTCAT;
E_coli_genome	fimo	Nucleotide motif (loose)	3231641	3231651	39.8	+	.	Motif 485_gi;Alias=;ID=485-1786-E_coli_genome;pvalue=0.000106;qvalue= 0.384;sequence=TTATTTTACAT;
E_coli_genome	fimo	Nucleotide motif (loose)	3235888	3235898	39.8	-	.	Motif 485_gi;Alias=;ID=485-1787-E_coli_genome;pvalue=0.000106;qvalue= 0.384;sequence=AATTTTATCAT;
E_coli_genome	fimo	Nucleotide motif (loose)	3239492	3239502	39.8	+	.	Motif 485_gi;Alias=;ID=485-1788-E_coli_genome;pvalue=0.000106;qvalue= 0.384;sequence=TTTATTATCAA;
E_coli_genome	fimo	Nucleotide motif (loose)	3241804	3241814	39.8	+	.	Motif 485_gi;Alias=;ID=485-1789-E_coli_genome;pvalue=0.000106;qvalue= 0.384;sequence=TTTATTAACAA;
E_coli_genome	fimo	Nucleotide motif (loose)	3247321	3247331	39.8	-	.	Motif 485_gi;Alias=;ID=485-1790-E_coli_genome;pvalue=0.000106;qvalue= 0.384;sequence=TTAAATAACAT;
E_coli_genome	fimo	Nucleotide motif (loose)	3250562	3250572	39.8	-	.	Motif 485_gi;Alias=;ID=485-1791-E_coli_genome;pvalue=0.000106;qvalue= 0.384;sequence=AATTTTTTCAT;
E_coli_genome	fimo	Nucleotide motif (loose)	3252268	3252278	39.8	+	.	Motif 485_gi;Alias=;ID=485-1792-E_coli_genome;pvalue=0.000106;qvalue= 0.384;sequence=TTTAAAAACAA;
E_coli_genome	fimo	Nucleotide motif (loose)	3252726	3252736	39.8	-	.	Motif 485_gi;Alias=;ID=485-1793-E_coli_genome;pvalue=0.000106;qvalue= 0.384;sequence=AAATTATTCAT;
E_coli_genome	fimo	Nucleotide motif (loose)	3252741	3252751	39.8	-	.	Motif 485_gi;Alias=;ID=485-1794-E_coli_genome;pvalue=0.000106;qvalue= 0.384;sequence=TAAATAAACAT;
E_coli_genome	fimo	Nucleotide motif (loose)	3252752	3252762	39.8	+	.	Motif 485_gi;Alias=;ID=485-1795-E_coli_genome;pvalue=0.000106;qvalue= 0.384;sequence=AAATATTTCAA;
E_coli_genome	fimo	Nucleotide motif (loose)	3252807	3252817	39.8	+	.	Motif 485_gi;Alias=;ID=485-1796-E_coli_genome;pvalue=0.000106;qvalue= 0.384;sequence=TTAAATATCAA;
E_coli_genome	fimo	Nucleotide motif (loose)	3253298	3253308	39.8	+	.	Motif 485_gi;Alias=;ID=485-1797-E_coli_genome;pvalue=0.000106;qvalue= 0.384;sequence=TTTATTAACAA;
E_coli_genome	fimo	Nucleotide motif (loose)	3257748	3257758	39.8	+	.	Motif 485_gi;Alias=;ID=485-1798-E_coli_genome;pvalue=0.000106;qvalue= 0.384;sequence=TTAATAAACAA;
E_coli_genome	fimo	Nucleotide motif (loose)	3262314	3262324	39.8	-	.	Motif 485_gi;Alias=;ID=485-1799-E_coli_genome;pvalue=0.000106;qvalue= 0.384;sequence=ATTTTATTCAA;
E_coli_genome	fimo	Nucleotide motif (loose)	3262417	3262427	39.8	-	.	Motif 485_gi;Alias=;ID=485-1800-E_coli_genome;pvalue=0.000106;qvalue= 0.384;sequence=TTATTTTTCAT;
E_coli_genome	fimo	Nucleotide motif (loose)	3265123	3265133	39.8	-	.	Motif 485_gi;Alias=;ID=485-1801-E_coli_genome;pvalue=0.000106;qvalue= 0.384;sequence=AATATATTCAA;
E_coli_genome	fimo	Nucleotide motif (loose)	3266112	3266122	39.8	+	.	Motif 485_gi;Alias=;ID=485-1802-E_coli_genome;pvalue=0.000106;qvalue= 0.384;sequence=AATAAAAACAA;
E_coli_genome	fimo	Nucleotide motif (loose)	3266105	3266115	39.8	-	.	Motif 485_gi;Alias=;ID=485-1803-E_coli_genome;pvalue=0.000106;qvalue= 0.384;sequence=TATTTAAACAT;
E_coli_genome	fimo	Nucleotide motif (loose)	3266815	3266825	39.8	+	.	Motif 485_gi;Alias=;ID=485-1804-E_coli_genome;pvalue=0.000106;qvalue= 0.384;sequence=ATATTTTTCAT;
E_coli_genome	fimo	Nucleotide motif (loose)	3267194	3267204	39.8	+	.	Motif 485_gi;Alias=;ID=485-1805-E_coli_genome;pvalue=0.000106;qvalue= 0.384;sequence=TTAAATATCAA;
E_coli_genome	fimo	Nucleotide motif (loose)	3267480	3267490	39.8	+	.	Motif 485_gi;Alias=;ID=485-1806-E_coli_genome;pvalue=0.000106;qvalue= 0.384;sequence=TATTTTATCAA;
E_coli_genome	fimo	Nucleotide motif (loose)	3268380	3268390	39.8	-	.	Motif 485_gi;Alias=;ID=485-1807-E_coli_genome;pvalue=0.000106;qvalue= 0.384;sequence=ATAAAAATCAT;
E_coli_genome	fimo	Nucleotide motif (loose)	3268390	3268400	39.8	-	.	Motif 485_gi;Alias=;ID=485-1808-E_coli_genome;pvalue=0.000106;qvalue= 0.384;sequence=TAAATAATCAA;
E_coli_genome	fimo	Nucleotide motif (loose)	3268701	3268711	39.8	+	.	Motif 485_gi;Alias=;ID=485-1809-E_coli_genome;pvalue=0.000106;qvalue= 0.384;sequence=AAATTATTCAA;
E_coli_genome	fimo	Nucleotide motif (loose)	3269644	3269654	39.8	+	.	Motif 485_gi;Alias=;ID=485-1810-E_coli_genome;pvalue=0.000106;qvalue= 0.384;sequence=TATTTATTCAT;
E_coli_genome	fimo	Nucleotide motif (loose)	3273526	3273536	39.8	-	.	Motif 485_gi;Alias=;ID=485-1811-E_coli_genome;pvalue=0.000106;qvalue= 0.384;sequence=AATAAATTCAA;
E_coli_genome	fimo	Nucleotide motif (loose)	3274120	3274130	39.8	-	.	Motif 485_gi;Alias=;ID=485-1812-E_coli_genome;pvalue=0.000106;qvalue= 0.384;sequence=TATTTTATCAA;
E_coli_genome	fimo	Nucleotide motif (loose)	3275024	3275034	39.8	+	.	Motif 485_gi;Alias=;ID=485-1813-E_coli_genome;pvalue=0.000106;qvalue= 0.384;sequence=ATAATAATCAT;
E_coli_genome	fimo	Nucleotide motif (loose)	3276895	3276905	39.8	-	.	Motif 485_gi;Alias=;ID=485-1814-E_coli_genome;pvalue=0.000106;qvalue= 0.384;sequence=AATAAAAACAT;
E_coli_genome	fimo	Nucleotide motif (loose)	3281878	3281888	39.8	+	.	Motif 485_gi;Alias=;ID=485-1815-E_coli_genome;pvalue=0.000106;qvalue= 0.384;sequence=ATTTTAATCAA;
E_coli_genome	fimo	Nucleotide motif (loose)	3284089	3284099	39.8	+	.	Motif 485_gi;Alias=;ID=485-1816-E_coli_genome;pvalue=0.000106;qvalue= 0.384;sequence=AATAAATACAT;
E_coli_genome	fimo	Nucleotide motif (loose)	3284138	3284148	39.8	+	.	Motif 485_gi;Alias=;ID=485-1817-E_coli_genome;pvalue=0.000106;qvalue= 0.384;sequence=ATATTATTCAA;
E_coli_genome	fimo	Nucleotide motif (loose)	3284573	3284583	39.8	+	.	Motif 485_gi;Alias=;ID=485-1818-E_coli_genome;pvalue=0.000106;qvalue= 0.384;sequence=TTATTAAACAA;
E_coli_genome	fimo	Nucleotide motif (loose)	3287007	3287017	39.8	-	.	Motif 485_gi;Alias=;ID=485-1819-E_coli_genome;pvalue=0.000106;qvalue= 0.384;sequence=TAATTAAACAA;
E_coli_genome	fimo	Nucleotide motif (loose)	3287030	3287040	39.8	-	.	Motif 485_gi;Alias=;ID=485-1820-E_coli_genome;pvalue=0.000106;qvalue= 0.384;sequence=AAATTTTTCAT;
E_coli_genome	fimo	Nucleotide motif (loose)	3287048	3287058	39.8	-	.	Motif 485_gi;Alias=;ID=485-1821-E_coli_genome;pvalue=0.000106;qvalue= 0.384;sequence=AATTTAAACAT;
E_coli_genome	fimo	Nucleotide motif (loose)	3287085	3287095	39.8	+	.	Motif 485_gi;Alias=;ID=485-1822-E_coli_genome;pvalue=0.000106;qvalue= 0.384;sequence=TTAAATAACAT;
E_coli_genome	fimo	Nucleotide motif (loose)	3287333	3287343	39.8	-	.	Motif 485_gi;Alias=;ID=485-1823-E_coli_genome;pvalue=0.000106;qvalue= 0.384;sequence=AAATATTTCAT;
E_coli_genome	fimo	Nucleotide motif (loose)	3288077	3288087	39.8	-	.	Motif 485_gi;Alias=;ID=485-1824-E_coli_genome;pvalue=0.000106;qvalue= 0.384;sequence=TTATTTTTCAA;
E_coli_genome	fimo	Nucleotide motif (loose)	3289083	3289093	39.8	+	.	Motif 485_gi;Alias=;ID=485-1825-E_coli_genome;pvalue=0.000106;qvalue= 0.384;sequence=AAAAATTACAT;
E_coli_genome	fimo	Nucleotide motif (loose)	3291737	3291747	39.8	+	.	Motif 485_gi;Alias=;ID=485-1826-E_coli_genome;pvalue=0.000106;qvalue= 0.384;sequence=ATAAAAAACAA;
E_coli_genome	fimo	Nucleotide motif (loose)	3299362	3299372	39.8	-	.	Motif 485_gi;Alias=;ID=485-1827-E_coli_genome;pvalue=0.000106;qvalue= 0.384;sequence=ATTTTTAACAT;
E_coli_genome	fimo	Nucleotide motif (loose)	3301323	3301333	39.8	+	.	Motif 485_gi;Alias=;ID=485-1828-E_coli_genome;pvalue=0.000106;qvalue= 0.384;sequence=AAAAATAACAT;
E_coli_genome	fimo	Nucleotide motif (loose)	3316855	3316865	39.8	+	.	Motif 485_gi;Alias=;ID=485-1829-E_coli_genome;pvalue=0.000106;qvalue= 0.384;sequence=TTTAATTTCAA;
E_coli_genome	fimo	Nucleotide motif (loose)	3318498	3318508	39.8	+	.	Motif 485_gi;Alias=;ID=485-1830-E_coli_genome;pvalue=0.000106;qvalue= 0.384;sequence=TTATTTTACAA;
E_coli_genome	fimo	Nucleotide motif (loose)	3320381	3320391	39.8	+	.	Motif 485_gi;Alias=;ID=485-1831-E_coli_genome;pvalue=0.000106;qvalue= 0.384;sequence=TAATAATTCAA;
E_coli_genome	fimo	Nucleotide motif (loose)	3321636	3321646	39.8	+	.	Motif 485_gi;Alias=;ID=485-1832-E_coli_genome;pvalue=0.000106;qvalue= 0.384;sequence=AATATAAACAA;
E_coli_genome	fimo	Nucleotide motif (loose)	3321656	3321666	39.8	-	.	Motif 485_gi;Alias=;ID=485-1833-E_coli_genome;pvalue=0.000106;qvalue= 0.384;sequence=AAATTAAACAT;
E_coli_genome	fimo	Nucleotide motif (loose)	3321761	3321771	39.8	+	.	Motif 485_gi;Alias=;ID=485-1834-E_coli_genome;pvalue=0.000106;qvalue= 0.384;sequence=TTAAATAACAT;
E_coli_genome	fimo	Nucleotide motif (loose)	3332066	3332076	39.8	+	.	Motif 485_gi;Alias=;ID=485-1835-E_coli_genome;pvalue=0.000106;qvalue= 0.384;sequence=AAATTAAACAT;
E_coli_genome	fimo	Nucleotide motif (loose)	3332305	3332315	39.8	+	.	Motif 485_gi;Alias=;ID=485-1836-E_coli_genome;pvalue=0.000106;qvalue= 0.384;sequence=TTAAAAAACAT;
E_coli_genome	fimo	Nucleotide motif (loose)	3336988	3336998	39.8	+	.	Motif 485_gi;Alias=;ID=485-1837-E_coli_genome;pvalue=0.000106;qvalue= 0.384;sequence=AAATTATACAA;
E_coli_genome	fimo	Nucleotide motif (loose)	3343035	3343045	39.8	-	.	Motif 485_gi;Alias=;ID=485-1838-E_coli_genome;pvalue=0.000106;qvalue= 0.384;sequence=ATAATATTCAA;
E_coli_genome	fimo	Nucleotide motif (loose)	3360729	3360739	39.8	+	.	Motif 485_gi;Alias=;ID=485-1839-E_coli_genome;pvalue=0.000106;qvalue= 0.384;sequence=ATAATTTTCAA;
E_coli_genome	fimo	Nucleotide motif (loose)	3360889	3360899	39.8	+	.	Motif 485_gi;Alias=;ID=485-1840-E_coli_genome;pvalue=0.000106;qvalue= 0.384;sequence=TTAATATACAA;
E_coli_genome	fimo	Nucleotide motif (loose)	3360903	3360913	39.8	-	.	Motif 485_gi;Alias=;ID=485-1841-E_coli_genome;pvalue=0.000106;qvalue= 0.384;sequence=TTTATATTCAT;
E_coli_genome	fimo	Nucleotide motif (loose)	3360978	3360988	39.8	-	.	Motif 485_gi;Alias=;ID=485-1842-E_coli_genome;pvalue=0.000106;qvalue= 0.384;sequence=TAATTATTCAT;
E_coli_genome	fimo	Nucleotide motif (loose)	3361038	3361048	39.8	+	.	Motif 485_gi;Alias=;ID=485-1843-E_coli_genome;pvalue=0.000106;qvalue= 0.384;sequence=ATAAAATTCAT;
E_coli_genome	fimo	Nucleotide motif (loose)	3361051	3361061	39.8	+	.	Motif 485_gi;Alias=;ID=485-1844-E_coli_genome;pvalue=0.000106;qvalue= 0.384;sequence=AATAAATACAT;
E_coli_genome	fimo	Nucleotide motif (loose)	3361093	3361103	39.8	+	.	Motif 485_gi;Alias=;ID=485-1845-E_coli_genome;pvalue=0.000106;qvalue= 0.384;sequence=TTTATTTACAT;
E_coli_genome	fimo	Nucleotide motif (loose)	3362056	3362066	39.8	+	.	Motif 485_gi;Alias=;ID=485-1846-E_coli_genome;pvalue=0.000106;qvalue= 0.384;sequence=TATATTAACAA;
E_coli_genome	fimo	Nucleotide motif (loose)	3362079	3362089	39.8	+	.	Motif 485_gi;Alias=;ID=485-1847-E_coli_genome;pvalue=0.000106;qvalue= 0.384;sequence=TTATTTATCAT;
E_coli_genome	fimo	Nucleotide motif (loose)	3362138	3362148	39.8	+	.	Motif 485_gi;Alias=;ID=485-1848-E_coli_genome;pvalue=0.000106;qvalue= 0.384;sequence=ATTTATAACAA;
E_coli_genome	fimo	Nucleotide motif (loose)	3362807	3362817	39.8	-	.	Motif 485_gi;Alias=;ID=485-1849-E_coli_genome;pvalue=0.000106;qvalue= 0.384;sequence=TTTTTTAACAT;
E_coli_genome	fimo	Nucleotide motif (loose)	3363636	3363646	39.8	+	.	Motif 485_gi;Alias=;ID=485-1850-E_coli_genome;pvalue=0.000106;qvalue= 0.384;sequence=TTTTAATTCAT;
E_coli_genome	fimo	Nucleotide motif (loose)	3366933	3366943	39.8	-	.	Motif 485_gi;Alias=;ID=485-1851-E_coli_genome;pvalue=0.000106;qvalue= 0.384;sequence=TAATTTTACAT;
E_coli_genome	fimo	Nucleotide motif (loose)	3372734	3372744	39.8	+	.	Motif 485_gi;Alias=;ID=485-1852-E_coli_genome;pvalue=0.000106;qvalue= 0.384;sequence=ATATTTTTCAT;
E_coli_genome	fimo	Nucleotide motif (loose)	3374652	3374662	39.8	-	.	Motif 485_gi;Alias=;ID=485-1853-E_coli_genome;pvalue=0.000106;qvalue= 0.384;sequence=AAATAATTCAA;
E_coli_genome	fimo	Nucleotide motif (loose)	3374684	3374694	39.8	-	.	Motif 485_gi;Alias=;ID=485-1854-E_coli_genome;pvalue=0.000106;qvalue= 0.384;sequence=ATAATATTCAT;
E_coli_genome	fimo	Nucleotide motif (loose)	3374709	3374719	39.8	+	.	Motif 485_gi;Alias=;ID=485-1855-E_coli_genome;pvalue=0.000106;qvalue= 0.384;sequence=AAAATAATCAT;
E_coli_genome	fimo	Nucleotide motif (loose)	3374798	3374808	39.8	+	.	Motif 485_gi;Alias=;ID=485-1856-E_coli_genome;pvalue=0.000106;qvalue= 0.384;sequence=AAATATAACAT;
E_coli_genome	fimo	Nucleotide motif (loose)	3375538	3375548	39.8	+	.	Motif 485_gi;Alias=;ID=485-1857-E_coli_genome;pvalue=0.000106;qvalue= 0.384;sequence=AAAAATATCAA;
E_coli_genome	fimo	Nucleotide motif (loose)	3375928	3375938	39.8	-	.	Motif 485_gi;Alias=;ID=485-1858-E_coli_genome;pvalue=0.000106;qvalue= 0.384;sequence=ATAATAATCAT;
E_coli_genome	fimo	Nucleotide motif (loose)	3378969	3378979	39.8	+	.	Motif 485_gi;Alias=;ID=485-1859-E_coli_genome;pvalue=0.000106;qvalue= 0.384;sequence=ATAAATTTCAT;
E_coli_genome	fimo	Nucleotide motif (loose)	3384647	3384657	39.8	+	.	Motif 485_gi;Alias=;ID=485-1860-E_coli_genome;pvalue=0.000106;qvalue= 0.384;sequence=TAAAAATTCAT;
E_coli_genome	fimo	Nucleotide motif (loose)	3385389	3385399	39.8	-	.	Motif 485_gi;Alias=;ID=485-1861-E_coli_genome;pvalue=0.000106;qvalue= 0.384;sequence=TTTAATAACAA;
E_coli_genome	fimo	Nucleotide motif (loose)	3386119	3386129	39.8	+	.	Motif 485_gi;Alias=;ID=485-1862-E_coli_genome;pvalue=0.000106;qvalue= 0.384;sequence=TAAATATTCAT;
E_coli_genome	fimo	Nucleotide motif (loose)	3389156	3389166	39.8	+	.	Motif 485_gi;Alias=;ID=485-1863-E_coli_genome;pvalue=0.000106;qvalue= 0.384;sequence=AAATAAAACAA;
E_coli_genome	fimo	Nucleotide motif (loose)	3389439	3389449	39.8	-	.	Motif 485_gi;Alias=;ID=485-1864-E_coli_genome;pvalue=0.000106;qvalue= 0.384;sequence=TTAAATATCAA;
E_coli_genome	fimo	Nucleotide motif (loose)	3391531	3391541	39.8	+	.	Motif 485_gi;Alias=;ID=485-1865-E_coli_genome;pvalue=0.000106;qvalue= 0.384;sequence=AATTAATTCAT;
E_coli_genome	fimo	Nucleotide motif (loose)	3397833	3397843	39.8	+	.	Motif 485_gi;Alias=;ID=485-1866-E_coli_genome;pvalue=0.000106;qvalue= 0.384;sequence=TAATAATTCAT;
E_coli_genome	fimo	Nucleotide motif (loose)	3401074	3401084	39.8	+	.	Motif 485_gi;Alias=;ID=485-1867-E_coli_genome;pvalue=0.000106;qvalue= 0.384;sequence=AATTTTTTCAA;
E_coli_genome	fimo	Nucleotide motif (loose)	3410046	3410056	39.8	+	.	Motif 485_gi;Alias=;ID=485-1868-E_coli_genome;pvalue=0.000106;qvalue= 0.384;sequence=AAAATTTTCAT;
E_coli_genome	fimo	Nucleotide motif (loose)	3410127	3410137	39.8	-	.	Motif 485_gi;Alias=;ID=485-1869-E_coli_genome;pvalue=0.000106;qvalue= 0.384;sequence=ATAAAAATCAT;
E_coli_genome	fimo	Nucleotide motif (loose)	3411544	3411554	39.8	-	.	Motif 485_gi;Alias=;ID=485-1870-E_coli_genome;pvalue=0.000106;qvalue= 0.384;sequence=TATTTTTTCAA;
E_coli_genome	fimo	Nucleotide motif (loose)	3411586	3411596	39.8	-	.	Motif 485_gi;Alias=;ID=485-1871-E_coli_genome;pvalue=0.000106;qvalue= 0.384;sequence=TTTTTAATCAA;
E_coli_genome	fimo	Nucleotide motif (loose)	3412830	3412840	39.8	-	.	Motif 485_gi;Alias=;ID=485-1872-E_coli_genome;pvalue=0.000106;qvalue= 0.384;sequence=AATTAATTCAT;
E_coli_genome	fimo	Nucleotide motif (loose)	3412899	3412909	39.8	-	.	Motif 485_gi;Alias=;ID=485-1873-E_coli_genome;pvalue=0.000106;qvalue= 0.384;sequence=TTTATAAACAA;
E_coli_genome	fimo	Nucleotide motif (loose)	3412969	3412979	39.8	+	.	Motif 485_gi;Alias=;ID=485-1874-E_coli_genome;pvalue=0.000106;qvalue= 0.384;sequence=ATAATAATCAT;
E_coli_genome	fimo	Nucleotide motif (loose)	3413464	3413474	39.8	-	.	Motif 485_gi;Alias=;ID=485-1875-E_coli_genome;pvalue=0.000106;qvalue= 0.384;sequence=TAATTAATCAT;
E_coli_genome	fimo	Nucleotide motif (loose)	3413630	3413640	39.8	+	.	Motif 485_gi;Alias=;ID=485-1876-E_coli_genome;pvalue=0.000106;qvalue= 0.384;sequence=ATATATTTCAA;
E_coli_genome	fimo	Nucleotide motif (loose)	3418257	3418267	39.8	+	.	Motif 485_gi;Alias=;ID=485-1877-E_coli_genome;pvalue=0.000106;qvalue= 0.384;sequence=TATTTTTACAA;
E_coli_genome	fimo	Nucleotide motif (loose)	3420739	3420749	39.8	+	.	Motif 485_gi;Alias=;ID=485-1878-E_coli_genome;pvalue=0.000106;qvalue= 0.384;sequence=TAATAAAACAT;
E_coli_genome	fimo	Nucleotide motif (loose)	3422517	3422527	39.8	-	.	Motif 485_gi;Alias=;ID=485-1879-E_coli_genome;pvalue=0.000106;qvalue= 0.384;sequence=ATATTTTTCAA;
E_coli_genome	fimo	Nucleotide motif (loose)	3423130	3423140	39.8	-	.	Motif 485_gi;Alias=;ID=485-1880-E_coli_genome;pvalue=0.000106;qvalue= 0.384;sequence=AAAAAATTCAT;
E_coli_genome	fimo	Nucleotide motif (loose)	3423411	3423421	39.8	-	.	Motif 485_gi;Alias=;ID=485-1881-E_coli_genome;pvalue=0.000106;qvalue= 0.384;sequence=AAATAAAACAA;
E_coli_genome	fimo	Nucleotide motif (loose)	3426028	3426038	39.8	+	.	Motif 485_gi;Alias=;ID=485-1882-E_coli_genome;pvalue=0.000106;qvalue= 0.384;sequence=TAATTTTTCAA;
E_coli_genome	fimo	Nucleotide motif (loose)	3432757	3432767	39.8	-	.	Motif 485_gi;Alias=;ID=485-1883-E_coli_genome;pvalue=0.000106;qvalue= 0.384;sequence=TAATAAAACAA;
E_coli_genome	fimo	Nucleotide motif (loose)	3436521	3436531	39.8	+	.	Motif 485_gi;Alias=;ID=485-1884-E_coli_genome;pvalue=0.000106;qvalue= 0.384;sequence=AAAATTATCAT;
E_coli_genome	fimo	Nucleotide motif (loose)	3436518	3436528	39.8	-	.	Motif 485_gi;Alias=;ID=485-1885-E_coli_genome;pvalue=0.000106;qvalue= 0.384;sequence=ATAATTTTCAT;
E_coli_genome	fimo	Nucleotide motif (loose)	3437889	3437899	39.8	-	.	Motif 485_gi;Alias=;ID=485-1886-E_coli_genome;pvalue=0.000106;qvalue= 0.384;sequence=ATTAATTACAA;
E_coli_genome	fimo	Nucleotide motif (loose)	3437948	3437958	39.8	+	.	Motif 485_gi;Alias=;ID=485-1887-E_coli_genome;pvalue=0.000106;qvalue= 0.384;sequence=ATTAAATTCAT;
E_coli_genome	fimo	Nucleotide motif (loose)	3438979	3438989	39.8	+	.	Motif 485_gi;Alias=;ID=485-1888-E_coli_genome;pvalue=0.000106;qvalue= 0.384;sequence=ATAAATTTCAA;
E_coli_genome	fimo	Nucleotide motif (loose)	3447803	3447813	39.8	+	.	Motif 485_gi;Alias=;ID=485-1889-E_coli_genome;pvalue=0.000106;qvalue= 0.384;sequence=ATAATTTTCAT;
E_coli_genome	fimo	Nucleotide motif (loose)	3455448	3455458	39.8	-	.	Motif 485_gi;Alias=;ID=485-1890-E_coli_genome;pvalue=0.000106;qvalue= 0.384;sequence=AATAAATACAT;
E_coli_genome	fimo	Nucleotide motif (loose)	3455460	3455470	39.8	+	.	Motif 485_gi;Alias=;ID=485-1891-E_coli_genome;pvalue=0.000106;qvalue= 0.384;sequence=ATTAAATACAT;
E_coli_genome	fimo	Nucleotide motif (loose)	3455641	3455651	39.8	-	.	Motif 485_gi;Alias=;ID=485-1892-E_coli_genome;pvalue=0.000106;qvalue= 0.384;sequence=AATATAATCAA;
E_coli_genome	fimo	Nucleotide motif (loose)	3456954	3456964	39.8	+	.	Motif 485_gi;Alias=;ID=485-1893-E_coli_genome;pvalue=0.000106;qvalue= 0.384;sequence=AAATTATTCAT;
E_coli_genome	fimo	Nucleotide motif (loose)	3459534	3459544	39.8	+	.	Motif 485_gi;Alias=;ID=485-1894-E_coli_genome;pvalue=0.000106;qvalue= 0.384;sequence=TTAAATATCAT;
E_coli_genome	fimo	Nucleotide motif (loose)	3459530	3459540	39.8	-	.	Motif 485_gi;Alias=;ID=485-1895-E_coli_genome;pvalue=0.000106;qvalue= 0.384;sequence=TATTTAAACAT;
E_coli_genome	fimo	Nucleotide motif (loose)	3461002	3461012	39.8	-	.	Motif 485_gi;Alias=;ID=485-1896-E_coli_genome;pvalue=0.000106;qvalue= 0.384;sequence=TAATTAATCAT;
E_coli_genome	fimo	Nucleotide motif (loose)	3463845	3463855	39.8	+	.	Motif 485_gi;Alias=;ID=485-1897-E_coli_genome;pvalue=0.000106;qvalue= 0.384;sequence=ATTTTTTTCAA;
E_coli_genome	fimo	Nucleotide motif (loose)	3466625	3466635	39.8	+	.	Motif 485_gi;Alias=;ID=485-1898-E_coli_genome;pvalue=0.000106;qvalue= 0.384;sequence=TTTTTAAACAT;
E_coli_genome	fimo	Nucleotide motif (loose)	3467082	3467092	39.8	-	.	Motif 485_gi;Alias=;ID=485-1899-E_coli_genome;pvalue=0.000106;qvalue= 0.384;sequence=TTTTTATTCAT;
E_coli_genome	fimo	Nucleotide motif (loose)	3469843	3469853	39.8	+	.	Motif 485_gi;Alias=;ID=485-1900-E_coli_genome;pvalue=0.000106;qvalue= 0.384;sequence=TTTAATTTCAT;
E_coli_genome	fimo	Nucleotide motif (loose)	3469933	3469943	39.8	-	.	Motif 485_gi;Alias=;ID=485-1901-E_coli_genome;pvalue=0.000106;qvalue= 0.384;sequence=ATTTAATTCAT;
E_coli_genome	fimo	Nucleotide motif (loose)	3470027	3470037	39.8	-	.	Motif 485_gi;Alias=;ID=485-1902-E_coli_genome;pvalue=0.000106;qvalue= 0.384;sequence=TAAAATATCAA;
E_coli_genome	fimo	Nucleotide motif (loose)	3470041	3470051	39.8	-	.	Motif 485_gi;Alias=;ID=485-1903-E_coli_genome;pvalue=0.000106;qvalue= 0.384;sequence=AAATTATTCAT;
E_coli_genome	fimo	Nucleotide motif (loose)	3476439	3476449	39.8	-	.	Motif 485_gi;Alias=;ID=485-1904-E_coli_genome;pvalue=0.000106;qvalue= 0.384;sequence=TTTTTTTTCAT;
E_coli_genome	fimo	Nucleotide motif (loose)	3477543	3477553	39.8	-	.	Motif 485_gi;Alias=;ID=485-1905-E_coli_genome;pvalue=0.000106;qvalue= 0.384;sequence=AATTTAAACAA;
E_coli_genome	fimo	Nucleotide motif (loose)	3481932	3481942	39.8	+	.	Motif 485_gi;Alias=;ID=485-1906-E_coli_genome;pvalue=0.000106;qvalue= 0.384;sequence=AAATTATTCAT;
E_coli_genome	fimo	Nucleotide motif (loose)	3491215	3491225	39.8	+	.	Motif 485_gi;Alias=;ID=485-1907-E_coli_genome;pvalue=0.000106;qvalue= 0.384;sequence=ATAAATATCAA;
E_coli_genome	fimo	Nucleotide motif (loose)	3492098	3492108	39.8	-	.	Motif 485_gi;Alias=;ID=485-1908-E_coli_genome;pvalue=0.000106;qvalue= 0.384;sequence=TTTTATAACAA;
E_coli_genome	fimo	Nucleotide motif (loose)	3493889	3493899	39.8	+	.	Motif 485_gi;Alias=;ID=485-1909-E_coli_genome;pvalue=0.000106;qvalue= 0.384;sequence=AATTTATACAA;
E_coli_genome	fimo	Nucleotide motif (loose)	3496963	3496973	39.8	-	.	Motif 485_gi;Alias=;ID=485-1910-E_coli_genome;pvalue=0.000106;qvalue= 0.384;sequence=AAATAAAACAA;
E_coli_genome	fimo	Nucleotide motif (loose)	3496975	3496985	39.8	-	.	Motif 485_gi;Alias=;ID=485-1911-E_coli_genome;pvalue=0.000106;qvalue= 0.384;sequence=AATAAAAACAA;
E_coli_genome	fimo	Nucleotide motif (loose)	3497778	3497788	39.8	+	.	Motif 485_gi;Alias=;ID=485-1912-E_coli_genome;pvalue=0.000106;qvalue= 0.384;sequence=AATTTAATCAA;
E_coli_genome	fimo	Nucleotide motif (loose)	3499258	3499268	39.8	+	.	Motif 485_gi;Alias=;ID=485-1913-E_coli_genome;pvalue=0.000106;qvalue= 0.384;sequence=AAATAAAACAT;
E_coli_genome	fimo	Nucleotide motif (loose)	3499410	3499420	39.8	-	.	Motif 485_gi;Alias=;ID=485-1914-E_coli_genome;pvalue=0.000106;qvalue= 0.384;sequence=TTAATATTCAT;
E_coli_genome	fimo	Nucleotide motif (loose)	3499426	3499436	39.8	+	.	Motif 485_gi;Alias=;ID=485-1915-E_coli_genome;pvalue=0.000106;qvalue= 0.384;sequence=ATATAATACAT;
E_coli_genome	fimo	Nucleotide motif (loose)	3499729	3499739	39.8	+	.	Motif 485_gi;Alias=;ID=485-1916-E_coli_genome;pvalue=0.000106;qvalue= 0.384;sequence=TTTAAATTCAA;
E_coli_genome	fimo	Nucleotide motif (loose)	3504764	3504774	39.8	-	.	Motif 485_gi;Alias=;ID=485-1917-E_coli_genome;pvalue=0.000106;qvalue= 0.384;sequence=TTTATTATCAA;
E_coli_genome	fimo	Nucleotide motif (loose)	3508517	3508527	39.8	-	.	Motif 485_gi;Alias=;ID=485-1918-E_coli_genome;pvalue=0.000106;qvalue= 0.384;sequence=TTTAAAAACAA;
E_coli_genome	fimo	Nucleotide motif (loose)	3511005	3511015	39.8	+	.	Motif 485_gi;Alias=;ID=485-1919-E_coli_genome;pvalue=0.000106;qvalue= 0.384;sequence=TAAATATTCAT;
E_coli_genome	fimo	Nucleotide motif (loose)	3510999	3511009	39.8	-	.	Motif 485_gi;Alias=;ID=485-1920-E_coli_genome;pvalue=0.000106;qvalue= 0.384;sequence=ATTTAATTCAA;
E_coli_genome	fimo	Nucleotide motif (loose)	3511020	3511030	39.8	-	.	Motif 485_gi;Alias=;ID=485-1921-E_coli_genome;pvalue=0.000106;qvalue= 0.384;sequence=TAAATATTCAA;
E_coli_genome	fimo	Nucleotide motif (loose)	3511739	3511749	39.8	+	.	Motif 485_gi;Alias=;ID=485-1922-E_coli_genome;pvalue=0.000106;qvalue= 0.384;sequence=AAAAAAAACAT;
E_coli_genome	fimo	Nucleotide motif (loose)	3512362	3512372	39.8	-	.	Motif 485_gi;Alias=;ID=485-1923-E_coli_genome;pvalue=0.000106;qvalue= 0.384;sequence=TAAATATTCAA;
E_coli_genome	fimo	Nucleotide motif (loose)	3513703	3513713	39.8	+	.	Motif 485_gi;Alias=;ID=485-1924-E_coli_genome;pvalue=0.000106;qvalue= 0.384;sequence=ATAAATTACAT;
E_coli_genome	fimo	Nucleotide motif (loose)	3515848	3515858	39.8	+	.	Motif 485_gi;Alias=;ID=485-1925-E_coli_genome;pvalue=0.000106;qvalue= 0.384;sequence=TTTAATATCAT;
E_coli_genome	fimo	Nucleotide motif (loose)	3522828	3522838	39.8	-	.	Motif 485_gi;Alias=;ID=485-1926-E_coli_genome;pvalue=0.000106;qvalue= 0.384;sequence=TTTATAAACAA;
E_coli_genome	fimo	Nucleotide motif (loose)	3526626	3526636	39.8	-	.	Motif 485_gi;Alias=;ID=485-1927-E_coli_genome;pvalue=0.000106;qvalue= 0.384;sequence=ATAATTTTCAA;
E_coli_genome	fimo	Nucleotide motif (loose)	3529075	3529085	39.8	-	.	Motif 485_gi;Alias=;ID=485-1928-E_coli_genome;pvalue=0.000106;qvalue= 0.384;sequence=TAATAAATCAA;
E_coli_genome	fimo	Nucleotide motif (loose)	3532508	3532518	39.8	+	.	Motif 485_gi;Alias=;ID=485-1929-E_coli_genome;pvalue=0.000106;qvalue= 0.384;sequence=AAAATAATCAA;
E_coli_genome	fimo	Nucleotide motif (loose)	3537137	3537147	39.8	-	.	Motif 485_gi;Alias=;ID=485-1930-E_coli_genome;pvalue=0.000106;qvalue= 0.384;sequence=AAAAATTTCAT;
E_coli_genome	fimo	Nucleotide motif (loose)	3539865	3539875	39.8	+	.	Motif 485_gi;Alias=;ID=485-1931-E_coli_genome;pvalue=0.000106;qvalue= 0.384;sequence=ATATTTATCAT;
E_coli_genome	fimo	Nucleotide motif (loose)	3539896	3539906	39.8	+	.	Motif 485_gi;Alias=;ID=485-1932-E_coli_genome;pvalue=0.000106;qvalue= 0.384;sequence=TAATTAAACAT;
E_coli_genome	fimo	Nucleotide motif (loose)	3539986	3539996	39.8	+	.	Motif 485_gi;Alias=;ID=485-1933-E_coli_genome;pvalue=0.000106;qvalue= 0.384;sequence=TTATTATTCAA;
E_coli_genome	fimo	Nucleotide motif (loose)	3540059	3540069	39.8	-	.	Motif 485_gi;Alias=;ID=485-1934-E_coli_genome;pvalue=0.000106;qvalue= 0.384;sequence=TAAATAATCAA;
E_coli_genome	fimo	Nucleotide motif (loose)	3540407	3540417	39.8	-	.	Motif 485_gi;Alias=;ID=485-1935-E_coli_genome;pvalue=0.000106;qvalue= 0.384;sequence=AATTTTTTCAT;
E_coli_genome	fimo	Nucleotide motif (loose)	3543803	3543813	39.8	+	.	Motif 485_gi;Alias=;ID=485-1936-E_coli_genome;pvalue=0.000106;qvalue= 0.384;sequence=TTTAATTACAT;
E_coli_genome	fimo	Nucleotide motif (loose)	3552925	3552935	39.8	-	.	Motif 485_gi;Alias=;ID=485-1937-E_coli_genome;pvalue=0.000106;qvalue= 0.384;sequence=TTTATTAACAA;
E_coli_genome	fimo	Nucleotide motif (loose)	3557958	3557968	39.8	-	.	Motif 485_gi;Alias=;ID=485-1938-E_coli_genome;pvalue=0.000106;qvalue= 0.384;sequence=TTTATTTTCAA;
E_coli_genome	fimo	Nucleotide motif (loose)	3558158	3558168	39.8	+	.	Motif 485_gi;Alias=;ID=485-1939-E_coli_genome;pvalue=0.000106;qvalue= 0.384;sequence=TTTTAATTCAT;
E_coli_genome	fimo	Nucleotide motif (loose)	3558168	3558178	39.8	-	.	Motif 485_gi;Alias=;ID=485-1940-E_coli_genome;pvalue=0.000106;qvalue= 0.384;sequence=TTTTAAAACAA;
E_coli_genome	fimo	Nucleotide motif (loose)	3567473	3567483	39.8	-	.	Motif 485_gi;Alias=;ID=485-1941-E_coli_genome;pvalue=0.000106;qvalue= 0.384;sequence=TTAATATTCAT;
E_coli_genome	fimo	Nucleotide motif (loose)	3569339	3569349	39.8	+	.	Motif 485_gi;Alias=;ID=485-1942-E_coli_genome;pvalue=0.000106;qvalue= 0.384;sequence=TTTTTTATCAT;
E_coli_genome	fimo	Nucleotide motif (loose)	3570042	3570052	39.8	+	.	Motif 485_gi;Alias=;ID=485-1943-E_coli_genome;pvalue=0.000106;qvalue= 0.384;sequence=TTTAAAAACAT;
E_coli_genome	fimo	Nucleotide motif (loose)	3574976	3574986	39.8	+	.	Motif 485_gi;Alias=;ID=485-1944-E_coli_genome;pvalue=0.000106;qvalue= 0.384;sequence=AAATTAATCAA;
E_coli_genome	fimo	Nucleotide motif (loose)	3581023	3581033	39.8	+	.	Motif 485_gi;Alias=;ID=485-1945-E_coli_genome;pvalue=0.000106;qvalue= 0.384;sequence=ATAATAATCAT;
E_coli_genome	fimo	Nucleotide motif (loose)	3581794	3581804	39.8	+	.	Motif 485_gi;Alias=;ID=485-1946-E_coli_genome;pvalue=0.000106;qvalue= 0.384;sequence=ATAAATAACAA;
E_coli_genome	fimo	Nucleotide motif (loose)	3581826	3581836	39.8	-	.	Motif 485_gi;Alias=;ID=485-1947-E_coli_genome;pvalue=0.000106;qvalue= 0.384;sequence=TATTTTATCAA;
E_coli_genome	fimo	Nucleotide motif (loose)	3581976	3581986	39.8	+	.	Motif 485_gi;Alias=;ID=485-1948-E_coli_genome;pvalue=0.000106;qvalue= 0.384;sequence=AATATTTACAT;
E_coli_genome	fimo	Nucleotide motif (loose)	3581972	3581982	39.8	-	.	Motif 485_gi;Alias=;ID=485-1949-E_coli_genome;pvalue=0.000106;qvalue= 0.384;sequence=AAATATTTCAT;
E_coli_genome	fimo	Nucleotide motif (loose)	3582048	3582058	39.8	-	.	Motif 485_gi;Alias=;ID=485-1950-E_coli_genome;pvalue=0.000106;qvalue= 0.384;sequence=TTAATTTACAA;
E_coli_genome	fimo	Nucleotide motif (loose)	3582167	3582177	39.8	+	.	Motif 485_gi;Alias=;ID=485-1951-E_coli_genome;pvalue=0.000106;qvalue= 0.384;sequence=ATTATATACAA;
E_coli_genome	fimo	Nucleotide motif (loose)	3582655	3582665	39.8	+	.	Motif 485_gi;Alias=;ID=485-1952-E_coli_genome;pvalue=0.000106;qvalue= 0.384;sequence=ATAATATACAT;
E_coli_genome	fimo	Nucleotide motif (loose)	3583012	3583022	39.8	-	.	Motif 485_gi;Alias=;ID=485-1953-E_coli_genome;pvalue=0.000106;qvalue= 0.384;sequence=ATATTTTTCAT;
E_coli_genome	fimo	Nucleotide motif (loose)	3583327	3583337	39.8	-	.	Motif 485_gi;Alias=;ID=485-1954-E_coli_genome;pvalue=0.000106;qvalue= 0.384;sequence=ATAAAATTCAT;
E_coli_genome	fimo	Nucleotide motif (loose)	3584306	3584316	39.8	+	.	Motif 485_gi;Alias=;ID=485-1955-E_coli_genome;pvalue=0.000106;qvalue= 0.384;sequence=ATAATAATCAA;
E_coli_genome	fimo	Nucleotide motif (loose)	3584495	3584505	39.8	-	.	Motif 485_gi;Alias=;ID=485-1956-E_coli_genome;pvalue=0.000106;qvalue= 0.384;sequence=ATTAAAATCAT;
E_coli_genome	fimo	Nucleotide motif (loose)	3584512	3584522	39.8	-	.	Motif 485_gi;Alias=;ID=485-1957-E_coli_genome;pvalue=0.000106;qvalue= 0.384;sequence=AAATAAATCAA;
E_coli_genome	fimo	Nucleotide motif (loose)	3589672	3589682	39.8	+	.	Motif 485_gi;Alias=;ID=485-1958-E_coli_genome;pvalue=0.000106;qvalue= 0.384;sequence=ATAAAAATCAT;
E_coli_genome	fimo	Nucleotide motif (loose)	3597856	3597866	39.8	-	.	Motif 485_gi;Alias=;ID=485-1959-E_coli_genome;pvalue=0.000106;qvalue= 0.384;sequence=AATTAAAACAT;
E_coli_genome	fimo	Nucleotide motif (loose)	3597867	3597877	39.8	-	.	Motif 485_gi;Alias=;ID=485-1960-E_coli_genome;pvalue=0.000106;qvalue= 0.384;sequence=AATAATTACAA;
E_coli_genome	fimo	Nucleotide motif (loose)	3599811	3599821	39.8	+	.	Motif 485_gi;Alias=;ID=485-1961-E_coli_genome;pvalue=0.000106;qvalue= 0.384;sequence=TTTATTAACAA;
E_coli_genome	fimo	Nucleotide motif (loose)	3599951	3599961	39.8	+	.	Motif 485_gi;Alias=;ID=485-1962-E_coli_genome;pvalue=0.000106;qvalue= 0.384;sequence=AATTTTTTCAT;
E_coli_genome	fimo	Nucleotide motif (loose)	3613471	3613481	39.8	-	.	Motif 485_gi;Alias=;ID=485-1963-E_coli_genome;pvalue=0.000106;qvalue= 0.384;sequence=TAAATTTTCAA;
E_coli_genome	fimo	Nucleotide motif (loose)	3623422	3623432	39.8	-	.	Motif 485_gi;Alias=;ID=485-1964-E_coli_genome;pvalue=0.000106;qvalue= 0.384;sequence=TTTTTTTACAT;
E_coli_genome	fimo	Nucleotide motif (loose)	3623963	3623973	39.8	-	.	Motif 485_gi;Alias=;ID=485-1965-E_coli_genome;pvalue=0.000106;qvalue= 0.384;sequence=AAATAATTCAT;
E_coli_genome	fimo	Nucleotide motif (loose)	3624155	3624165	39.8	-	.	Motif 485_gi;Alias=;ID=485-1966-E_coli_genome;pvalue=0.000106;qvalue= 0.384;sequence=ATTAAAAACAT;
E_coli_genome	fimo	Nucleotide motif (loose)	3624285	3624295	39.8	-	.	Motif 485_gi;Alias=;ID=485-1967-E_coli_genome;pvalue=0.000106;qvalue= 0.384;sequence=TTTTTAAACAT;
E_coli_genome	fimo	Nucleotide motif (loose)	3626382	3626392	39.8	-	.	Motif 485_gi;Alias=;ID=485-1968-E_coli_genome;pvalue=0.000106;qvalue= 0.384;sequence=AATATTATCAA;
E_coli_genome	fimo	Nucleotide motif (loose)	3630945	3630955	39.8	+	.	Motif 485_gi;Alias=;ID=485-1969-E_coli_genome;pvalue=0.000106;qvalue= 0.384;sequence=TTAATATTCAT;
E_coli_genome	fimo	Nucleotide motif (loose)	3632189	3632199	39.8	+	.	Motif 485_gi;Alias=;ID=485-1970-E_coli_genome;pvalue=0.000106;qvalue= 0.384;sequence=TAAATAAACAA;
E_coli_genome	fimo	Nucleotide motif (loose)	3633170	3633180	39.8	-	.	Motif 485_gi;Alias=;ID=485-1971-E_coli_genome;pvalue=0.000106;qvalue= 0.384;sequence=ATAAAAAACAT;
E_coli_genome	fimo	Nucleotide motif (loose)	3633595	3633605	39.8	+	.	Motif 485_gi;Alias=;ID=485-1972-E_coli_genome;pvalue=0.000106;qvalue= 0.384;sequence=TAAAAAAACAT;
E_coli_genome	fimo	Nucleotide motif (loose)	3634673	3634683	39.8	+	.	Motif 485_gi;Alias=;ID=485-1973-E_coli_genome;pvalue=0.000106;qvalue= 0.384;sequence=TTATTTATCAT;
E_coli_genome	fimo	Nucleotide motif (loose)	3635012	3635022	39.8	+	.	Motif 485_gi;Alias=;ID=485-1974-E_coli_genome;pvalue=0.000106;qvalue= 0.384;sequence=TTTATTATCAT;
E_coli_genome	fimo	Nucleotide motif (loose)	3636183	3636193	39.8	+	.	Motif 485_gi;Alias=;ID=485-1975-E_coli_genome;pvalue=0.000106;qvalue= 0.384;sequence=ATAATTTTCAT;
E_coli_genome	fimo	Nucleotide motif (loose)	3639481	3639491	39.8	+	.	Motif 485_gi;Alias=;ID=485-1976-E_coli_genome;pvalue=0.000106;qvalue= 0.384;sequence=AATAAATTCAT;
E_coli_genome	fimo	Nucleotide motif (loose)	3639869	3639879	39.8	-	.	Motif 485_gi;Alias=;ID=485-1977-E_coli_genome;pvalue=0.000106;qvalue= 0.384;sequence=AAAAAAAACAA;
E_coli_genome	fimo	Nucleotide motif (loose)	3639900	3639910	39.8	+	.	Motif 485_gi;Alias=;ID=485-1978-E_coli_genome;pvalue=0.000106;qvalue= 0.384;sequence=AATATATTCAT;
E_coli_genome	fimo	Nucleotide motif (loose)	3646527	3646537	39.8	+	.	Motif 485_gi;Alias=;ID=485-1979-E_coli_genome;pvalue=0.000106;qvalue= 0.384;sequence=AATAAATTCAA;
E_coli_genome	fimo	Nucleotide motif (loose)	3647161	3647171	39.8	+	.	Motif 485_gi;Alias=;ID=485-1980-E_coli_genome;pvalue=0.000106;qvalue= 0.384;sequence=ATAAATATCAA;
E_coli_genome	fimo	Nucleotide motif (loose)	3647274	3647284	39.8	+	.	Motif 485_gi;Alias=;ID=485-1981-E_coli_genome;pvalue=0.000106;qvalue= 0.384;sequence=TTTAATAACAA;
E_coli_genome	fimo	Nucleotide motif (loose)	3648138	3648148	39.8	+	.	Motif 485_gi;Alias=;ID=485-1982-E_coli_genome;pvalue=0.000106;qvalue= 0.384;sequence=TTTTTTTACAT;
E_coli_genome	fimo	Nucleotide motif (loose)	3651246	3651256	39.8	+	.	Motif 485_gi;Alias=;ID=485-1983-E_coli_genome;pvalue=0.000106;qvalue= 0.384;sequence=AATTTAAACAT;
E_coli_genome	fimo	Nucleotide motif (loose)	3651317	3651327	39.8	+	.	Motif 485_gi;Alias=;ID=485-1984-E_coli_genome;pvalue=0.000106;qvalue= 0.384;sequence=AATAAATACAT;
E_coli_genome	fimo	Nucleotide motif (loose)	3651639	3651649	39.8	+	.	Motif 485_gi;Alias=;ID=485-1985-E_coli_genome;pvalue=0.000106;qvalue= 0.384;sequence=ATTAATAACAT;
E_coli_genome	fimo	Nucleotide motif (loose)	3653244	3653254	39.8	+	.	Motif 485_gi;Alias=;ID=485-1986-E_coli_genome;pvalue=0.000106;qvalue= 0.384;sequence=TTTTTTTACAT;
E_coli_genome	fimo	Nucleotide motif (loose)	3653317	3653327	39.8	+	.	Motif 485_gi;Alias=;ID=485-1987-E_coli_genome;pvalue=0.000106;qvalue= 0.384;sequence=TTTATTTTCAA;
E_coli_genome	fimo	Nucleotide motif (loose)	3653508	3653518	39.8	+	.	Motif 485_gi;Alias=;ID=485-1988-E_coli_genome;pvalue=0.000106;qvalue= 0.384;sequence=ATAAAATTCAA;
E_coli_genome	fimo	Nucleotide motif (loose)	3653730	3653740	39.8	+	.	Motif 485_gi;Alias=;ID=485-1989-E_coli_genome;pvalue=0.000106;qvalue= 0.384;sequence=TTTATAATCAT;
E_coli_genome	fimo	Nucleotide motif (loose)	3653740	3653750	39.8	-	.	Motif 485_gi;Alias=;ID=485-1990-E_coli_genome;pvalue=0.000106;qvalue= 0.384;sequence=TTTTTATTCAA;
E_coli_genome	fimo	Nucleotide motif (loose)	3653765	3653775	39.8	+	.	Motif 485_gi;Alias=;ID=485-1991-E_coli_genome;pvalue=0.000106;qvalue= 0.384;sequence=TTTTAAAACAA;
E_coli_genome	fimo	Nucleotide motif (loose)	3655789	3655799	39.8	+	.	Motif 485_gi;Alias=;ID=485-1992-E_coli_genome;pvalue=0.000106;qvalue= 0.384;sequence=AATTAATACAT;
E_coli_genome	fimo	Nucleotide motif (loose)	3656855	3656865	39.8	+	.	Motif 485_gi;Alias=;ID=485-1993-E_coli_genome;pvalue=0.000106;qvalue= 0.384;sequence=TTTTATTTCAA;
E_coli_genome	fimo	Nucleotide motif (loose)	3656995	3657005	39.8	-	.	Motif 485_gi;Alias=;ID=485-1994-E_coli_genome;pvalue=0.000106;qvalue= 0.384;sequence=ATATATAACAT;
E_coli_genome	fimo	Nucleotide motif (loose)	3657044	3657054	39.8	+	.	Motif 485_gi;Alias=;ID=485-1995-E_coli_genome;pvalue=0.000106;qvalue= 0.384;sequence=TTAAAAAACAT;
E_coli_genome	fimo	Nucleotide motif (loose)	3657668	3657678	39.8	-	.	Motif 485_gi;Alias=;ID=485-1996-E_coli_genome;pvalue=0.000106;qvalue= 0.384;sequence=AATTATTTCAA;
E_coli_genome	fimo	Nucleotide motif (loose)	3657790	3657800	39.8	-	.	Motif 485_gi;Alias=;ID=485-1997-E_coli_genome;pvalue=0.000106;qvalue= 0.384;sequence=TTTTAAAACAT;
E_coli_genome	fimo	Nucleotide motif (loose)	3658310	3658320	39.8	-	.	Motif 485_gi;Alias=;ID=485-1998-E_coli_genome;pvalue=0.000106;qvalue= 0.384;sequence=ATTATTTACAT;
E_coli_genome	fimo	Nucleotide motif (loose)	3658438	3658448	39.8	+	.	Motif 485_gi;Alias=;ID=485-1999-E_coli_genome;pvalue=0.000106;qvalue= 0.384;sequence=ATAAAAATCAA;
E_coli_genome	fimo	Nucleotide motif (loose)	3658435	3658445	39.8	-	.	Motif 485_gi;Alias=;ID=485-2000-E_coli_genome;pvalue=0.000106;qvalue= 0.384;sequence=ATTTTTATCAT;
E_coli_genome	fimo	Nucleotide motif (loose)	3662928	3662938	39.8	-	.	Motif 485_gi;Alias=;ID=485-2001-E_coli_genome;pvalue=0.000106;qvalue= 0.384;sequence=ATAAATTTCAT;
E_coli_genome	fimo	Nucleotide motif (loose)	3664371	3664381	39.8	+	.	Motif 485_gi;Alias=;ID=485-2002-E_coli_genome;pvalue=0.000106;qvalue= 0.384;sequence=TTAATTAACAA;
E_coli_genome	fimo	Nucleotide motif (loose)	3664565	3664575	39.8	-	.	Motif 485_gi;Alias=;ID=485-2003-E_coli_genome;pvalue=0.000106;qvalue= 0.384;sequence=ATATTTATCAT;
E_coli_genome	fimo	Nucleotide motif (loose)	3664628	3664638	39.8	+	.	Motif 485_gi;Alias=;ID=485-2004-E_coli_genome;pvalue=0.000106;qvalue= 0.384;sequence=TTATATTTCAT;
E_coli_genome	fimo	Nucleotide motif (loose)	3664811	3664821	39.8	-	.	Motif 485_gi;Alias=;ID=485-2005-E_coli_genome;pvalue=0.000106;qvalue= 0.384;sequence=TTTATAAACAT;
E_coli_genome	fimo	Nucleotide motif (loose)	3665658	3665668	39.8	+	.	Motif 485_gi;Alias=;ID=485-2006-E_coli_genome;pvalue=0.000106;qvalue= 0.384;sequence=AAAATTTTCAA;
E_coli_genome	fimo	Nucleotide motif (loose)	3665819	3665829	39.8	+	.	Motif 485_gi;Alias=;ID=485-2007-E_coli_genome;pvalue=0.000106;qvalue= 0.384;sequence=TAATATTACAT;
E_coli_genome	fimo	Nucleotide motif (loose)	3665882	3665892	39.8	-	.	Motif 485_gi;Alias=;ID=485-2008-E_coli_genome;pvalue=0.000106;qvalue= 0.384;sequence=TTATTTATCAA;
E_coli_genome	fimo	Nucleotide motif (loose)	3665956	3665966	39.8	+	.	Motif 485_gi;Alias=;ID=485-2009-E_coli_genome;pvalue=0.000106;qvalue= 0.384;sequence=TTATAATACAA;
E_coli_genome	fimo	Nucleotide motif (loose)	3666044	3666054	39.8	+	.	Motif 485_gi;Alias=;ID=485-2010-E_coli_genome;pvalue=0.000106;qvalue= 0.384;sequence=TTAATAAACAT;
E_coli_genome	fimo	Nucleotide motif (loose)	3667428	3667438	39.8	+	.	Motif 485_gi;Alias=;ID=485-2011-E_coli_genome;pvalue=0.000106;qvalue= 0.384;sequence=ATATAATTCAT;
E_coli_genome	fimo	Nucleotide motif (loose)	3667661	3667671	39.8	+	.	Motif 485_gi;Alias=;ID=485-2012-E_coli_genome;pvalue=0.000106;qvalue= 0.384;sequence=TTAAATAACAA;
E_coli_genome	fimo	Nucleotide motif (loose)	3667700	3667710	39.8	+	.	Motif 485_gi;Alias=;ID=485-2013-E_coli_genome;pvalue=0.000106;qvalue= 0.384;sequence=AATATAAACAT;
E_coli_genome	fimo	Nucleotide motif (loose)	3667716	3667726	39.8	-	.	Motif 485_gi;Alias=;ID=485-2014-E_coli_genome;pvalue=0.000106;qvalue= 0.384;sequence=AATATTATCAT;
E_coli_genome	fimo	Nucleotide motif (loose)	3669318	3669328	39.8	-	.	Motif 485_gi;Alias=;ID=485-2015-E_coli_genome;pvalue=0.000106;qvalue= 0.384;sequence=TTTATATTCAT;
E_coli_genome	fimo	Nucleotide motif (loose)	3669671	3669681	39.8	-	.	Motif 485_gi;Alias=;ID=485-2016-E_coli_genome;pvalue=0.000106;qvalue= 0.384;sequence=TTTTAATTCAT;
E_coli_genome	fimo	Nucleotide motif (loose)	3671302	3671312	39.8	+	.	Motif 485_gi;Alias=;ID=485-2017-E_coli_genome;pvalue=0.000106;qvalue= 0.384;sequence=ATATTTAACAT;
E_coli_genome	fimo	Nucleotide motif (loose)	3671853	3671863	39.8	-	.	Motif 485_gi;Alias=;ID=485-2018-E_coli_genome;pvalue=0.000106;qvalue= 0.384;sequence=TATTTATTCAT;
E_coli_genome	fimo	Nucleotide motif (loose)	3672072	3672082	39.8	+	.	Motif 485_gi;Alias=;ID=485-2019-E_coli_genome;pvalue=0.000106;qvalue= 0.384;sequence=ATTTAAAACAA;
E_coli_genome	fimo	Nucleotide motif (loose)	3696390	3696400	39.8	+	.	Motif 485_gi;Alias=;ID=485-2020-E_coli_genome;pvalue=0.000106;qvalue= 0.384;sequence=TTTAATTTCAA;
E_coli_genome	fimo	Nucleotide motif (loose)	3696700	3696710	39.8	+	.	Motif 485_gi;Alias=;ID=485-2021-E_coli_genome;pvalue=0.000106;qvalue= 0.384;sequence=ATTATTTTCAA;
E_coli_genome	fimo	Nucleotide motif (loose)	3698048	3698058	39.8	-	.	Motif 485_gi;Alias=;ID=485-2022-E_coli_genome;pvalue=0.000106;qvalue= 0.384;sequence=AATAATTTCAA;
E_coli_genome	fimo	Nucleotide motif (loose)	3698581	3698591	39.8	-	.	Motif 485_gi;Alias=;ID=485-2023-E_coli_genome;pvalue=0.000106;qvalue= 0.384;sequence=TAATAAAACAA;
E_coli_genome	fimo	Nucleotide motif (loose)	3700464	3700474	39.8	+	.	Motif 485_gi;Alias=;ID=485-2024-E_coli_genome;pvalue=0.000106;qvalue= 0.384;sequence=ATTTTTTACAT;
E_coli_genome	fimo	Nucleotide motif (loose)	3704133	3704143	39.8	+	.	Motif 485_gi;Alias=;ID=485-2025-E_coli_genome;pvalue=0.000106;qvalue= 0.384;sequence=TTAATAAACAT;
E_coli_genome	fimo	Nucleotide motif (loose)	3704130	3704140	39.8	-	.	Motif 485_gi;Alias=;ID=485-2026-E_coli_genome;pvalue=0.000106;qvalue= 0.384;sequence=TTTATTAACAT;
E_coli_genome	fimo	Nucleotide motif (loose)	3707502	3707512	39.8	+	.	Motif 485_gi;Alias=;ID=485-2027-E_coli_genome;pvalue=0.000106;qvalue= 0.384;sequence=TTTAAATTCAA;
E_coli_genome	fimo	Nucleotide motif (loose)	3708068	3708078	39.8	-	.	Motif 485_gi;Alias=;ID=485-2028-E_coli_genome;pvalue=0.000106;qvalue= 0.384;sequence=ATTTTTTTCAT;
E_coli_genome	fimo	Nucleotide motif (loose)	3709788	3709798	39.8	-	.	Motif 485_gi;Alias=;ID=485-2029-E_coli_genome;pvalue=0.000106;qvalue= 0.384;sequence=TAATAATTCAT;
E_coli_genome	fimo	Nucleotide motif (loose)	3712202	3712212	39.8	-	.	Motif 485_gi;Alias=;ID=485-2030-E_coli_genome;pvalue=0.000106;qvalue= 0.384;sequence=TTAAATAACAA;
E_coli_genome	fimo	Nucleotide motif (loose)	3713968	3713978	39.8	+	.	Motif 485_gi;Alias=;ID=485-2031-E_coli_genome;pvalue=0.000106;qvalue= 0.384;sequence=AAAAAAATCAA;
E_coli_genome	fimo	Nucleotide motif (loose)	3719199	3719209	39.8	-	.	Motif 485_gi;Alias=;ID=485-2032-E_coli_genome;pvalue=0.000106;qvalue= 0.384;sequence=TTTTTTAACAA;
E_coli_genome	fimo	Nucleotide motif (loose)	3719527	3719537	39.8	-	.	Motif 485_gi;Alias=;ID=485-2033-E_coli_genome;pvalue=0.000106;qvalue= 0.384;sequence=TTTAAAAACAA;
E_coli_genome	fimo	Nucleotide motif (loose)	3719839	3719849	39.8	-	.	Motif 485_gi;Alias=;ID=485-2034-E_coli_genome;pvalue=0.000106;qvalue= 0.384;sequence=TTATTTTTCAT;
E_coli_genome	fimo	Nucleotide motif (loose)	3721277	3721287	39.8	+	.	Motif 485_gi;Alias=;ID=485-2035-E_coli_genome;pvalue=0.000106;qvalue= 0.384;sequence=TTTATTATCAT;
E_coli_genome	fimo	Nucleotide motif (loose)	3726406	3726416	39.8	+	.	Motif 485_gi;Alias=;ID=485-2036-E_coli_genome;pvalue=0.000106;qvalue= 0.384;sequence=TTATATATCAA;
E_coli_genome	fimo	Nucleotide motif (loose)	3727560	3727570	39.8	+	.	Motif 485_gi;Alias=;ID=485-2037-E_coli_genome;pvalue=0.000106;qvalue= 0.384;sequence=AAAAAAATCAT;
E_coli_genome	fimo	Nucleotide motif (loose)	3727834	3727844	39.8	+	.	Motif 485_gi;Alias=;ID=485-2038-E_coli_genome;pvalue=0.000106;qvalue= 0.384;sequence=AATAAATTCAT;
E_coli_genome	fimo	Nucleotide motif (loose)	3731131	3731141	39.8	-	.	Motif 485_gi;Alias=;ID=485-2039-E_coli_genome;pvalue=0.000106;qvalue= 0.384;sequence=TTTATTTTCAT;
E_coli_genome	fimo	Nucleotide motif (loose)	3731722	3731732	39.8	-	.	Motif 485_gi;Alias=;ID=485-2040-E_coli_genome;pvalue=0.000106;qvalue= 0.384;sequence=ATAATTTTCAA;
E_coli_genome	fimo	Nucleotide motif (loose)	3731752	3731762	39.8	+	.	Motif 485_gi;Alias=;ID=485-2041-E_coli_genome;pvalue=0.000106;qvalue= 0.384;sequence=AATAATAACAA;
E_coli_genome	fimo	Nucleotide motif (loose)	3732061	3732071	39.8	+	.	Motif 485_gi;Alias=;ID=485-2042-E_coli_genome;pvalue=0.000106;qvalue= 0.384;sequence=AATAAAAACAA;
E_coli_genome	fimo	Nucleotide motif (loose)	3732967	3732977	39.8	-	.	Motif 485_gi;Alias=;ID=485-2043-E_coli_genome;pvalue=0.000106;qvalue= 0.384;sequence=TAATATTTCAT;
E_coli_genome	fimo	Nucleotide motif (loose)	3734904	3734914	39.8	-	.	Motif 485_gi;Alias=;ID=485-2044-E_coli_genome;pvalue=0.000106;qvalue= 0.384;sequence=ATTTTTATCAA;
E_coli_genome	fimo	Nucleotide motif (loose)	3738757	3738767	39.8	+	.	Motif 485_gi;Alias=;ID=485-2045-E_coli_genome;pvalue=0.000106;qvalue= 0.384;sequence=TATAAAAACAA;
E_coli_genome	fimo	Nucleotide motif (loose)	3742132	3742142	39.8	+	.	Motif 485_gi;Alias=;ID=485-2046-E_coli_genome;pvalue=0.000106;qvalue= 0.384;sequence=TTATAAATCAA;
E_coli_genome	fimo	Nucleotide motif (loose)	3742602	3742612	39.8	-	.	Motif 485_gi;Alias=;ID=485-2047-E_coli_genome;pvalue=0.000106;qvalue= 0.384;sequence=ATAAAAATCAA;
E_coli_genome	fimo	Nucleotide motif (loose)	3742685	3742695	39.8	-	.	Motif 485_gi;Alias=;ID=485-2048-E_coli_genome;pvalue=0.000106;qvalue= 0.384;sequence=TAAAATTTCAA;
E_coli_genome	fimo	Nucleotide motif (loose)	3744328	3744338	39.8	-	.	Motif 485_gi;Alias=;ID=485-2049-E_coli_genome;pvalue=0.000106;qvalue= 0.384;sequence=ATTTTTTTCAT;
E_coli_genome	fimo	Nucleotide motif (loose)	3744388	3744398	39.8	+	.	Motif 485_gi;Alias=;ID=485-2050-E_coli_genome;pvalue=0.000106;qvalue= 0.384;sequence=TTTATAAACAT;
E_coli_genome	fimo	Nucleotide motif (loose)	3744383	3744393	39.8	-	.	Motif 485_gi;Alias=;ID=485-2051-E_coli_genome;pvalue=0.000106;qvalue= 0.384;sequence=TATAAATACAA;
E_coli_genome	fimo	Nucleotide motif (loose)	3744743	3744753	39.8	+	.	Motif 485_gi;Alias=;ID=485-2052-E_coli_genome;pvalue=0.000106;qvalue= 0.384;sequence=ATTTATATCAA;
E_coli_genome	fimo	Nucleotide motif (loose)	3746009	3746019	39.8	+	.	Motif 485_gi;Alias=;ID=485-2053-E_coli_genome;pvalue=0.000106;qvalue= 0.384;sequence=TTTATATTCAT;
E_coli_genome	fimo	Nucleotide motif (loose)	3746032	3746042	39.8	-	.	Motif 485_gi;Alias=;ID=485-2054-E_coli_genome;pvalue=0.000106;qvalue= 0.384;sequence=AATAAAAACAA;
E_coli_genome	fimo	Nucleotide motif (loose)	3746226	3746236	39.8	+	.	Motif 485_gi;Alias=;ID=485-2055-E_coli_genome;pvalue=0.000106;qvalue= 0.384;sequence=AAAAAATTCAA;
E_coli_genome	fimo	Nucleotide motif (loose)	3748504	3748514	39.8	+	.	Motif 485_gi;Alias=;ID=485-2056-E_coli_genome;pvalue=0.000106;qvalue= 0.384;sequence=AAAAATATCAA;
E_coli_genome	fimo	Nucleotide motif (loose)	3751858	3751868	39.8	+	.	Motif 485_gi;Alias=;ID=485-2057-E_coli_genome;pvalue=0.000106;qvalue= 0.384;sequence=TTAATTAACAT;
E_coli_genome	fimo	Nucleotide motif (loose)	3754351	3754361	39.8	-	.	Motif 485_gi;Alias=;ID=485-2058-E_coli_genome;pvalue=0.000106;qvalue= 0.384;sequence=TTATTTTACAT;
E_coli_genome	fimo	Nucleotide motif (loose)	3754519	3754529	39.8	-	.	Motif 485_gi;Alias=;ID=485-2059-E_coli_genome;pvalue=0.000106;qvalue= 0.384;sequence=ATAAAAAACAA;
E_coli_genome	fimo	Nucleotide motif (loose)	3757961	3757971	39.8	+	.	Motif 485_gi;Alias=;ID=485-2060-E_coli_genome;pvalue=0.000106;qvalue= 0.384;sequence=TTTAAATTCAT;
E_coli_genome	fimo	Nucleotide motif (loose)	3757979	3757989	39.8	-	.	Motif 485_gi;Alias=;ID=485-2061-E_coli_genome;pvalue=0.000106;qvalue= 0.384;sequence=AATTAATACAA;
E_coli_genome	fimo	Nucleotide motif (loose)	3758002	3758012	39.8	+	.	Motif 485_gi;Alias=;ID=485-2062-E_coli_genome;pvalue=0.000106;qvalue= 0.384;sequence=TAATTAATCAT;
E_coli_genome	fimo	Nucleotide motif (loose)	3762051	3762061	39.8	+	.	Motif 485_gi;Alias=;ID=485-2063-E_coli_genome;pvalue=0.000106;qvalue= 0.384;sequence=ATATTTATCAT;
E_coli_genome	fimo	Nucleotide motif (loose)	3766383	3766393	39.8	+	.	Motif 485_gi;Alias=;ID=485-2064-E_coli_genome;pvalue=0.000106;qvalue= 0.384;sequence=TATATAATCAA;
E_coli_genome	fimo	Nucleotide motif (loose)	3766413	3766423	39.8	-	.	Motif 485_gi;Alias=;ID=485-2065-E_coli_genome;pvalue=0.000106;qvalue= 0.384;sequence=AAATAATTCAT;
E_coli_genome	fimo	Nucleotide motif (loose)	3766605	3766615	39.8	-	.	Motif 485_gi;Alias=;ID=485-2066-E_coli_genome;pvalue=0.000106;qvalue= 0.384;sequence=ATTAAAAACAT;
E_coli_genome	fimo	Nucleotide motif (loose)	3766883	3766893	39.8	+	.	Motif 485_gi;Alias=;ID=485-2067-E_coli_genome;pvalue=0.000106;qvalue= 0.384;sequence=ATAAATATCAA;
E_coli_genome	fimo	Nucleotide motif (loose)	3767136	3767146	39.8	-	.	Motif 485_gi;Alias=;ID=485-2068-E_coli_genome;pvalue=0.000106;qvalue= 0.384;sequence=TATAATTTCAT;
E_coli_genome	fimo	Nucleotide motif (loose)	3767678	3767688	39.8	-	.	Motif 485_gi;Alias=;ID=485-2069-E_coli_genome;pvalue=0.000106;qvalue= 0.384;sequence=ATTTATATCAA;
E_coli_genome	fimo	Nucleotide motif (loose)	3768244	3768254	39.8	+	.	Motif 485_gi;Alias=;ID=485-2070-E_coli_genome;pvalue=0.000106;qvalue= 0.384;sequence=AAATAAAACAA;
E_coli_genome	fimo	Nucleotide motif (loose)	3768387	3768397	39.8	+	.	Motif 485_gi;Alias=;ID=485-2071-E_coli_genome;pvalue=0.000106;qvalue= 0.384;sequence=AAAAATAACAT;
E_coli_genome	fimo	Nucleotide motif (loose)	3768890	3768900	39.8	-	.	Motif 485_gi;Alias=;ID=485-2072-E_coli_genome;pvalue=0.000106;qvalue= 0.384;sequence=AAAATTATCAT;
E_coli_genome	fimo	Nucleotide motif (loose)	3768945	3768955	39.8	-	.	Motif 485_gi;Alias=;ID=485-2073-E_coli_genome;pvalue=0.000106;qvalue= 0.384;sequence=TATTTTTACAT;
E_coli_genome	fimo	Nucleotide motif (loose)	3769281	3769291	39.8	-	.	Motif 485_gi;Alias=;ID=485-2074-E_coli_genome;pvalue=0.000106;qvalue= 0.384;sequence=AAAAAATACAA;
E_coli_genome	fimo	Nucleotide motif (loose)	3769667	3769677	39.8	+	.	Motif 485_gi;Alias=;ID=485-2075-E_coli_genome;pvalue=0.000106;qvalue= 0.384;sequence=AAAAAAATCAT;
E_coli_genome	fimo	Nucleotide motif (loose)	3769677	3769687	39.8	-	.	Motif 485_gi;Alias=;ID=485-2076-E_coli_genome;pvalue=0.000106;qvalue= 0.384;sequence=ATTTATATCAA;
E_coli_genome	fimo	Nucleotide motif (loose)	3769707	3769717	39.8	-	.	Motif 485_gi;Alias=;ID=485-2077-E_coli_genome;pvalue=0.000106;qvalue= 0.384;sequence=ATTTTTATCAT;
E_coli_genome	fimo	Nucleotide motif (loose)	3770146	3770156	39.8	-	.	Motif 485_gi;Alias=;ID=485-2078-E_coli_genome;pvalue=0.000106;qvalue= 0.384;sequence=TTAATATTCAT;
E_coli_genome	fimo	Nucleotide motif (loose)	3770942	3770952	39.8	-	.	Motif 485_gi;Alias=;ID=485-2079-E_coli_genome;pvalue=0.000106;qvalue= 0.384;sequence=AAAATTATCAA;
E_coli_genome	fimo	Nucleotide motif (loose)	3776526	3776536	39.8	+	.	Motif 485_gi;Alias=;ID=485-2080-E_coli_genome;pvalue=0.000106;qvalue= 0.384;sequence=TAATTAATCAA;
E_coli_genome	fimo	Nucleotide motif (loose)	3782726	3782736	39.8	-	.	Motif 485_gi;Alias=;ID=485-2081-E_coli_genome;pvalue=0.000106;qvalue= 0.384;sequence=AAATTTATCAA;
E_coli_genome	fimo	Nucleotide motif (loose)	3789374	3789384	39.8	-	.	Motif 485_gi;Alias=;ID=485-2082-E_coli_genome;pvalue=0.000106;qvalue= 0.384;sequence=TTAATTATCAA;
E_coli_genome	fimo	Nucleotide motif (loose)	3789545	3789555	39.8	+	.	Motif 485_gi;Alias=;ID=485-2083-E_coli_genome;pvalue=0.000106;qvalue= 0.384;sequence=ATTTTTAACAA;
E_coli_genome	fimo	Nucleotide motif (loose)	3789540	3789550	39.8	-	.	Motif 485_gi;Alias=;ID=485-2084-E_coli_genome;pvalue=0.000106;qvalue= 0.384;sequence=AAAAATAACAT;
E_coli_genome	fimo	Nucleotide motif (loose)	3792740	3792750	39.8	-	.	Motif 485_gi;Alias=;ID=485-2085-E_coli_genome;pvalue=0.000106;qvalue= 0.384;sequence=TTTTATATCAA;
E_coli_genome	fimo	Nucleotide motif (loose)	3792995	3793005	39.8	-	.	Motif 485_gi;Alias=;ID=485-2086-E_coli_genome;pvalue=0.000106;qvalue= 0.384;sequence=AATAATAACAT;
E_coli_genome	fimo	Nucleotide motif (loose)	3793087	3793097	39.8	+	.	Motif 485_gi;Alias=;ID=485-2087-E_coli_genome;pvalue=0.000106;qvalue= 0.384;sequence=AATATATACAT;
E_coli_genome	fimo	Nucleotide motif (loose)	3793294	3793304	39.8	+	.	Motif 485_gi;Alias=;ID=485-2088-E_coli_genome;pvalue=0.000106;qvalue= 0.384;sequence=TTTATTTACAA;
E_coli_genome	fimo	Nucleotide motif (loose)	3793405	3793415	39.8	-	.	Motif 485_gi;Alias=;ID=485-2089-E_coli_genome;pvalue=0.000106;qvalue= 0.384;sequence=AAAAAATTCAA;
E_coli_genome	fimo	Nucleotide motif (loose)	3793526	3793536	39.8	+	.	Motif 485_gi;Alias=;ID=485-2090-E_coli_genome;pvalue=0.000106;qvalue= 0.384;sequence=AAAATAATCAT;
E_coli_genome	fimo	Nucleotide motif (loose)	3793573	3793583	39.8	+	.	Motif 485_gi;Alias=;ID=485-2091-E_coli_genome;pvalue=0.000106;qvalue= 0.384;sequence=AAAATAAACAT;
E_coli_genome	fimo	Nucleotide motif (loose)	3793713	3793723	39.8	+	.	Motif 485_gi;Alias=;ID=485-2092-E_coli_genome;pvalue=0.000106;qvalue= 0.384;sequence=AATTATATCAT;
E_coli_genome	fimo	Nucleotide motif (loose)	3793772	3793782	39.8	+	.	Motif 485_gi;Alias=;ID=485-2093-E_coli_genome;pvalue=0.000106;qvalue= 0.384;sequence=TTATTTATCAT;
E_coli_genome	fimo	Nucleotide motif (loose)	3797034	3797044	39.8	+	.	Motif 485_gi;Alias=;ID=485-2094-E_coli_genome;pvalue=0.000106;qvalue= 0.384;sequence=TTTTTTTTCAA;
E_coli_genome	fimo	Nucleotide motif (loose)	3797031	3797041	39.8	-	.	Motif 485_gi;Alias=;ID=485-2095-E_coli_genome;pvalue=0.000106;qvalue= 0.384;sequence=AAAAAAAACAT;
E_coli_genome	fimo	Nucleotide motif (loose)	3797198	3797208	39.8	-	.	Motif 485_gi;Alias=;ID=485-2096-E_coli_genome;pvalue=0.000106;qvalue= 0.384;sequence=AATTAAATCAA;
E_coli_genome	fimo	Nucleotide motif (loose)	3797398	3797408	39.8	-	.	Motif 485_gi;Alias=;ID=485-2097-E_coli_genome;pvalue=0.000106;qvalue= 0.384;sequence=TTAATATACAT;
E_coli_genome	fimo	Nucleotide motif (loose)	3797708	3797718	39.8	-	.	Motif 485_gi;Alias=;ID=485-2098-E_coli_genome;pvalue=0.000106;qvalue= 0.384;sequence=TATAATAACAA;
E_coli_genome	fimo	Nucleotide motif (loose)	3797836	3797846	39.8	+	.	Motif 485_gi;Alias=;ID=485-2099-E_coli_genome;pvalue=0.000106;qvalue= 0.384;sequence=AATATATTCAT;
E_coli_genome	fimo	Nucleotide motif (loose)	3798584	3798594	39.8	+	.	Motif 485_gi;Alias=;ID=485-2100-E_coli_genome;pvalue=0.000106;qvalue= 0.384;sequence=ATAATTTTCAA;
E_coli_genome	fimo	Nucleotide motif (loose)	3798611	3798621	39.8	-	.	Motif 485_gi;Alias=;ID=485-2101-E_coli_genome;pvalue=0.000106;qvalue= 0.384;sequence=TTATATATCAA;
E_coli_genome	fimo	Nucleotide motif (loose)	3798904	3798914	39.8	-	.	Motif 485_gi;Alias=;ID=485-2102-E_coli_genome;pvalue=0.000106;qvalue= 0.384;sequence=AATATTATCAA;
E_coli_genome	fimo	Nucleotide motif (loose)	3799163	3799173	39.8	+	.	Motif 485_gi;Alias=;ID=485-2103-E_coli_genome;pvalue=0.000106;qvalue= 0.384;sequence=ATTATTATCAT;
E_coli_genome	fimo	Nucleotide motif (loose)	3799172	3799182	39.8	-	.	Motif 485_gi;Alias=;ID=485-2104-E_coli_genome;pvalue=0.000106;qvalue= 0.384;sequence=TTATTATTCAT;
E_coli_genome	fimo	Nucleotide motif (loose)	3799214	3799224	39.8	-	.	Motif 485_gi;Alias=;ID=485-2105-E_coli_genome;pvalue=0.000106;qvalue= 0.384;sequence=TAAATAATCAA;
E_coli_genome	fimo	Nucleotide motif (loose)	3799266	3799276	39.8	-	.	Motif 485_gi;Alias=;ID=485-2106-E_coli_genome;pvalue=0.000106;qvalue= 0.384;sequence=TATATAAACAA;
E_coli_genome	fimo	Nucleotide motif (loose)	3799341	3799351	39.8	-	.	Motif 485_gi;Alias=;ID=485-2107-E_coli_genome;pvalue=0.000106;qvalue= 0.384;sequence=TAATTAATCAT;
E_coli_genome	fimo	Nucleotide motif (loose)	3799951	3799961	39.8	+	.	Motif 485_gi;Alias=;ID=485-2108-E_coli_genome;pvalue=0.000106;qvalue= 0.384;sequence=ATAAAAATCAT;
E_coli_genome	fimo	Nucleotide motif (loose)	3800119	3800129	39.8	+	.	Motif 485_gi;Alias=;ID=485-2109-E_coli_genome;pvalue=0.000106;qvalue= 0.384;sequence=AATAATAACAT;
E_coli_genome	fimo	Nucleotide motif (loose)	3800140	3800150	39.8	+	.	Motif 485_gi;Alias=;ID=485-2110-E_coli_genome;pvalue=0.000106;qvalue= 0.384;sequence=TTTATTTTCAA;
E_coli_genome	fimo	Nucleotide motif (loose)	3800859	3800869	39.8	-	.	Motif 485_gi;Alias=;ID=485-2111-E_coli_genome;pvalue=0.000106;qvalue= 0.384;sequence=ATAAATATCAT;
E_coli_genome	fimo	Nucleotide motif (loose)	3800888	3800898	39.8	+	.	Motif 485_gi;Alias=;ID=485-2112-E_coli_genome;pvalue=0.000106;qvalue= 0.384;sequence=ATTTAATACAT;
E_coli_genome	fimo	Nucleotide motif (loose)	3801076	3801086	39.8	+	.	Motif 485_gi;Alias=;ID=485-2113-E_coli_genome;pvalue=0.000106;qvalue= 0.384;sequence=TTTAAATTCAA;
E_coli_genome	fimo	Nucleotide motif (loose)	3801282	3801292	39.8	-	.	Motif 485_gi;Alias=;ID=485-2114-E_coli_genome;pvalue=0.000106;qvalue= 0.384;sequence=AATTTATACAA;
E_coli_genome	fimo	Nucleotide motif (loose)	3801364	3801374	39.8	+	.	Motif 485_gi;Alias=;ID=485-2115-E_coli_genome;pvalue=0.000106;qvalue= 0.384;sequence=TTTATAAACAT;
E_coli_genome	fimo	Nucleotide motif (loose)	3801796	3801806	39.8	+	.	Motif 485_gi;Alias=;ID=485-2116-E_coli_genome;pvalue=0.000106;qvalue= 0.384;sequence=ATTATAAACAT;
E_coli_genome	fimo	Nucleotide motif (loose)	3801817	3801827	39.8	+	.	Motif 485_gi;Alias=;ID=485-2117-E_coli_genome;pvalue=0.000106;qvalue= 0.384;sequence=ATAAAAATCAA;
E_coli_genome	fimo	Nucleotide motif (loose)	3802315	3802325	39.8	-	.	Motif 485_gi;Alias=;ID=485-2118-E_coli_genome;pvalue=0.000106;qvalue= 0.384;sequence=TAAATTATCAA;
E_coli_genome	fimo	Nucleotide motif (loose)	3803145	3803155	39.8	+	.	Motif 485_gi;Alias=;ID=485-2119-E_coli_genome;pvalue=0.000106;qvalue= 0.384;sequence=AATTTTTTCAT;
E_coli_genome	fimo	Nucleotide motif (loose)	3803658	3803668	39.8	+	.	Motif 485_gi;Alias=;ID=485-2120-E_coli_genome;pvalue=0.000106;qvalue= 0.384;sequence=AAAAATAACAT;
E_coli_genome	fimo	Nucleotide motif (loose)	3804880	3804890	39.8	+	.	Motif 485_gi;Alias=;ID=485-2121-E_coli_genome;pvalue=0.000106;qvalue= 0.384;sequence=TTTATTAACAA;
E_coli_genome	fimo	Nucleotide motif (loose)	3804902	3804912	39.8	-	.	Motif 485_gi;Alias=;ID=485-2122-E_coli_genome;pvalue=0.000106;qvalue= 0.384;sequence=ATAATTATCAT;
E_coli_genome	fimo	Nucleotide motif (loose)	3804922	3804932	39.8	+	.	Motif 485_gi;Alias=;ID=485-2123-E_coli_genome;pvalue=0.000106;qvalue= 0.384;sequence=TTTAATATCAT;
E_coli_genome	fimo	Nucleotide motif (loose)	3804987	3804997	39.8	-	.	Motif 485_gi;Alias=;ID=485-2124-E_coli_genome;pvalue=0.000106;qvalue= 0.384;sequence=AAAAATATCAA;
E_coli_genome	fimo	Nucleotide motif (loose)	3805026	3805036	39.8	-	.	Motif 485_gi;Alias=;ID=485-2125-E_coli_genome;pvalue=0.000106;qvalue= 0.384;sequence=AAATATAACAA;
E_coli_genome	fimo	Nucleotide motif (loose)	3805072	3805082	39.8	+	.	Motif 485_gi;Alias=;ID=485-2126-E_coli_genome;pvalue=0.000106;qvalue= 0.384;sequence=TTTTAATTCAT;
E_coli_genome	fimo	Nucleotide motif (loose)	3805405	3805415	39.8	+	.	Motif 485_gi;Alias=;ID=485-2127-E_coli_genome;pvalue=0.000106;qvalue= 0.384;sequence=TTTTAATTCAT;
E_coli_genome	fimo	Nucleotide motif (loose)	3805936	3805946	39.8	+	.	Motif 485_gi;Alias=;ID=485-2128-E_coli_genome;pvalue=0.000106;qvalue= 0.384;sequence=TTTTAATTCAA;
E_coli_genome	fimo	Nucleotide motif (loose)	3806777	3806787	39.8	+	.	Motif 485_gi;Alias=;ID=485-2129-E_coli_genome;pvalue=0.000106;qvalue= 0.384;sequence=AAAATAAACAT;
E_coli_genome	fimo	Nucleotide motif (loose)	3807043	3807053	39.8	+	.	Motif 485_gi;Alias=;ID=485-2130-E_coli_genome;pvalue=0.000106;qvalue= 0.384;sequence=TATATAAACAA;
E_coli_genome	fimo	Nucleotide motif (loose)	3807220	3807230	39.8	-	.	Motif 485_gi;Alias=;ID=485-2131-E_coli_genome;pvalue=0.000106;qvalue= 0.384;sequence=ATATTATTCAA;
E_coli_genome	fimo	Nucleotide motif (loose)	3808279	3808289	39.8	-	.	Motif 485_gi;Alias=;ID=485-2132-E_coli_genome;pvalue=0.000106;qvalue= 0.384;sequence=ATAAAAATCAT;
E_coli_genome	fimo	Nucleotide motif (loose)	3808310	3808320	39.8	+	.	Motif 485_gi;Alias=;ID=485-2133-E_coli_genome;pvalue=0.000106;qvalue= 0.384;sequence=ATAAAAATCAA;
E_coli_genome	fimo	Nucleotide motif (loose)	3808401	3808411	39.8	+	.	Motif 485_gi;Alias=;ID=485-2134-E_coli_genome;pvalue=0.000106;qvalue= 0.384;sequence=TAAAAATACAA;
E_coli_genome	fimo	Nucleotide motif (loose)	3811416	3811426	39.8	-	.	Motif 485_gi;Alias=;ID=485-2135-E_coli_genome;pvalue=0.000106;qvalue= 0.384;sequence=AAATAAATCAT;
E_coli_genome	fimo	Nucleotide motif (loose)	3812224	3812234	39.8	-	.	Motif 485_gi;Alias=;ID=485-2136-E_coli_genome;pvalue=0.000106;qvalue= 0.384;sequence=AATTTTTACAA;
E_coli_genome	fimo	Nucleotide motif (loose)	3813932	3813942	39.8	-	.	Motif 485_gi;Alias=;ID=485-2137-E_coli_genome;pvalue=0.000106;qvalue= 0.384;sequence=ATTTTTTTCAT;
E_coli_genome	fimo	Nucleotide motif (loose)	3820145	3820155	39.8	+	.	Motif 485_gi;Alias=;ID=485-2138-E_coli_genome;pvalue=0.000106;qvalue= 0.384;sequence=TTTTTTATCAT;
E_coli_genome	fimo	Nucleotide motif (loose)	3821606	3821616	39.8	-	.	Motif 485_gi;Alias=;ID=485-2139-E_coli_genome;pvalue=0.000106;qvalue= 0.384;sequence=TTTAAATTCAT;
E_coli_genome	fimo	Nucleotide motif (loose)	3830457	3830467	39.8	-	.	Motif 485_gi;Alias=;ID=485-2140-E_coli_genome;pvalue=0.000106;qvalue= 0.384;sequence=ATAAATTTCAT;
E_coli_genome	fimo	Nucleotide motif (loose)	3835835	3835845	39.8	+	.	Motif 485_gi;Alias=;ID=485-2141-E_coli_genome;pvalue=0.000106;qvalue= 0.384;sequence=ATATATAACAT;
E_coli_genome	fimo	Nucleotide motif (loose)	3836078	3836088	39.8	-	.	Motif 485_gi;Alias=;ID=485-2142-E_coli_genome;pvalue=0.000106;qvalue= 0.384;sequence=ATATTTTACAA;
E_coli_genome	fimo	Nucleotide motif (loose)	3836701	3836711	39.8	+	.	Motif 485_gi;Alias=;ID=485-2143-E_coli_genome;pvalue=0.000106;qvalue= 0.384;sequence=TAATATATCAA;
E_coli_genome	fimo	Nucleotide motif (loose)	3836718	3836728	39.8	-	.	Motif 485_gi;Alias=;ID=485-2144-E_coli_genome;pvalue=0.000106;qvalue= 0.384;sequence=AAATAAAACAA;
E_coli_genome	fimo	Nucleotide motif (loose)	3837661	3837671	39.8	-	.	Motif 485_gi;Alias=;ID=485-2145-E_coli_genome;pvalue=0.000106;qvalue= 0.384;sequence=ATATTTATCAT;
E_coli_genome	fimo	Nucleotide motif (loose)	3838440	3838450	39.8	+	.	Motif 485_gi;Alias=;ID=485-2146-E_coli_genome;pvalue=0.000106;qvalue= 0.384;sequence=ATTATTAACAA;
E_coli_genome	fimo	Nucleotide motif (loose)	3839626	3839636	39.8	-	.	Motif 485_gi;Alias=;ID=485-2147-E_coli_genome;pvalue=0.000106;qvalue= 0.384;sequence=AAAAAAATCAA;
E_coli_genome	fimo	Nucleotide motif (loose)	3843927	3843937	39.8	+	.	Motif 485_gi;Alias=;ID=485-2148-E_coli_genome;pvalue=0.000106;qvalue= 0.384;sequence=ATAATAATCAA;
E_coli_genome	fimo	Nucleotide motif (loose)	3843920	3843930	39.8	-	.	Motif 485_gi;Alias=;ID=485-2149-E_coli_genome;pvalue=0.000106;qvalue= 0.384;sequence=TTATTTATCAT;
E_coli_genome	fimo	Nucleotide motif (loose)	3843983	3843993	39.8	+	.	Motif 485_gi;Alias=;ID=485-2150-E_coli_genome;pvalue=0.000106;qvalue= 0.384;sequence=ATAAATTTCAT;
E_coli_genome	fimo	Nucleotide motif (loose)	3853019	3853029	39.8	+	.	Motif 485_gi;Alias=;ID=485-2151-E_coli_genome;pvalue=0.000106;qvalue= 0.384;sequence=TATTTATACAA;
E_coli_genome	fimo	Nucleotide motif (loose)	3856021	3856031	39.8	-	.	Motif 485_gi;Alias=;ID=485-2152-E_coli_genome;pvalue=0.000106;qvalue= 0.384;sequence=TTATTAATCAT;
E_coli_genome	fimo	Nucleotide motif (loose)	3860199	3860209	39.8	+	.	Motif 485_gi;Alias=;ID=485-2153-E_coli_genome;pvalue=0.000106;qvalue= 0.384;sequence=TTAAAATACAA;
E_coli_genome	fimo	Nucleotide motif (loose)	3860839	3860849	39.8	-	.	Motif 485_gi;Alias=;ID=485-2154-E_coli_genome;pvalue=0.000106;qvalue= 0.384;sequence=TAATTTTTCAA;
E_coli_genome	fimo	Nucleotide motif (loose)	3864371	3864381	39.8	-	.	Motif 485_gi;Alias=;ID=485-2155-E_coli_genome;pvalue=0.000106;qvalue= 0.384;sequence=AATATATTCAA;
E_coli_genome	fimo	Nucleotide motif (loose)	3866538	3866548	39.8	+	.	Motif 485_gi;Alias=;ID=485-2156-E_coli_genome;pvalue=0.000106;qvalue= 0.384;sequence=AATTAAATCAA;
E_coli_genome	fimo	Nucleotide motif (loose)	3867717	3867727	39.8	-	.	Motif 485_gi;Alias=;ID=485-2157-E_coli_genome;pvalue=0.000106;qvalue= 0.384;sequence=AATAAATTCAT;
E_coli_genome	fimo	Nucleotide motif (loose)	3875444	3875454	39.8	-	.	Motif 485_gi;Alias=;ID=485-2158-E_coli_genome;pvalue=0.000106;qvalue= 0.384;sequence=TTAAAATTCAA;
E_coli_genome	fimo	Nucleotide motif (loose)	3875745	3875755	39.8	-	.	Motif 485_gi;Alias=;ID=485-2159-E_coli_genome;pvalue=0.000106;qvalue= 0.384;sequence=ATTTAAAACAA;
E_coli_genome	fimo	Nucleotide motif (loose)	3875909	3875919	39.8	+	.	Motif 485_gi;Alias=;ID=485-2160-E_coli_genome;pvalue=0.000106;qvalue= 0.384;sequence=AATAAAAACAT;
E_coli_genome	fimo	Nucleotide motif (loose)	3883551	3883561	39.8	-	.	Motif 485_gi;Alias=;ID=485-2161-E_coli_genome;pvalue=0.000106;qvalue= 0.384;sequence=AATAATATCAA;
E_coli_genome	fimo	Nucleotide motif (loose)	3884222	3884232	39.8	+	.	Motif 485_gi;Alias=;ID=485-2162-E_coli_genome;pvalue=0.000106;qvalue= 0.384;sequence=AATTATTACAA;
E_coli_genome	fimo	Nucleotide motif (loose)	3884307	3884317	39.8	+	.	Motif 485_gi;Alias=;ID=485-2163-E_coli_genome;pvalue=0.000106;qvalue= 0.384;sequence=AATTTATTCAA;
E_coli_genome	fimo	Nucleotide motif (loose)	3884304	3884314	39.8	-	.	Motif 485_gi;Alias=;ID=485-2164-E_coli_genome;pvalue=0.000106;qvalue= 0.384;sequence=AATAAATTCAA;
E_coli_genome	fimo	Nucleotide motif (loose)	3888272	3888282	39.8	+	.	Motif 485_gi;Alias=;ID=485-2165-E_coli_genome;pvalue=0.000106;qvalue= 0.384;sequence=TTTTTAAACAT;
E_coli_genome	fimo	Nucleotide motif (loose)	3892137	3892147	39.8	-	.	Motif 485_gi;Alias=;ID=485-2166-E_coli_genome;pvalue=0.000106;qvalue= 0.384;sequence=AAAATAAACAA;
E_coli_genome	fimo	Nucleotide motif (loose)	3898437	3898447	39.8	-	.	Motif 485_gi;Alias=;ID=485-2167-E_coli_genome;pvalue=0.000106;qvalue= 0.384;sequence=TTTTATATCAT;
E_coli_genome	fimo	Nucleotide motif (loose)	3899383	3899393	39.8	+	.	Motif 485_gi;Alias=;ID=485-2168-E_coli_genome;pvalue=0.000106;qvalue= 0.384;sequence=ATTAATTTCAT;
E_coli_genome	fimo	Nucleotide motif (loose)	3899380	3899390	39.8	-	.	Motif 485_gi;Alias=;ID=485-2169-E_coli_genome;pvalue=0.000106;qvalue= 0.384;sequence=AAATTAATCAT;
E_coli_genome	fimo	Nucleotide motif (loose)	3900276	3900286	39.8	-	.	Motif 485_gi;Alias=;ID=485-2170-E_coli_genome;pvalue=0.000106;qvalue= 0.384;sequence=TATTTTTTCAA;
E_coli_genome	fimo	Nucleotide motif (loose)	3900567	3900577	39.8	+	.	Motif 485_gi;Alias=;ID=485-2171-E_coli_genome;pvalue=0.000106;qvalue= 0.384;sequence=TTTATATTCAT;
E_coli_genome	fimo	Nucleotide motif (loose)	3902832	3902842	39.8	-	.	Motif 485_gi;Alias=;ID=485-2172-E_coli_genome;pvalue=0.000106;qvalue= 0.384;sequence=ATTTAAAACAT;
E_coli_genome	fimo	Nucleotide motif (loose)	3906581	3906591	39.8	+	.	Motif 485_gi;Alias=;ID=485-2173-E_coli_genome;pvalue=0.000106;qvalue= 0.384;sequence=TTTATAAACAA;
E_coli_genome	fimo	Nucleotide motif (loose)	3906741	3906751	39.8	-	.	Motif 485_gi;Alias=;ID=485-2174-E_coli_genome;pvalue=0.000106;qvalue= 0.384;sequence=ATTTTTATCAA;
E_coli_genome	fimo	Nucleotide motif (loose)	3906805	3906815	39.8	+	.	Motif 485_gi;Alias=;ID=485-2175-E_coli_genome;pvalue=0.000106;qvalue= 0.384;sequence=ATATATAACAA;
E_coli_genome	fimo	Nucleotide motif (loose)	3907552	3907562	39.8	-	.	Motif 485_gi;Alias=;ID=485-2176-E_coli_genome;pvalue=0.000106;qvalue= 0.384;sequence=TTAATAAACAT;
E_coli_genome	fimo	Nucleotide motif (loose)	3911712	3911722	39.8	+	.	Motif 485_gi;Alias=;ID=485-2177-E_coli_genome;pvalue=0.000106;qvalue= 0.384;sequence=AAAATTTTCAT;
E_coli_genome	fimo	Nucleotide motif (loose)	3911786	3911796	39.8	+	.	Motif 485_gi;Alias=;ID=485-2178-E_coli_genome;pvalue=0.000106;qvalue= 0.384;sequence=ATTAAAAACAT;
E_coli_genome	fimo	Nucleotide motif (loose)	3911783	3911793	39.8	-	.	Motif 485_gi;Alias=;ID=485-2179-E_coli_genome;pvalue=0.000106;qvalue= 0.384;sequence=TTTTTAATCAA;
E_coli_genome	fimo	Nucleotide motif (loose)	3915259	3915269	39.8	+	.	Motif 485_gi;Alias=;ID=485-2180-E_coli_genome;pvalue=0.000106;qvalue= 0.384;sequence=ATTTTTTTCAT;
E_coli_genome	fimo	Nucleotide motif (loose)	3922586	3922596	39.8	-	.	Motif 485_gi;Alias=;ID=485-2181-E_coli_genome;pvalue=0.000106;qvalue= 0.384;sequence=TATTTAAACAT;
E_coli_genome	fimo	Nucleotide motif (loose)	3923038	3923048	39.8	-	.	Motif 485_gi;Alias=;ID=485-2182-E_coli_genome;pvalue=0.000106;qvalue= 0.384;sequence=AAAAAAATCAT;
E_coli_genome	fimo	Nucleotide motif (loose)	3923047	3923057	39.8	-	.	Motif 485_gi;Alias=;ID=485-2183-E_coli_genome;pvalue=0.000106;qvalue= 0.384;sequence=ATTTTTATCAA;
E_coli_genome	fimo	Nucleotide motif (loose)	3924065	3924075	39.8	+	.	Motif 485_gi;Alias=;ID=485-2184-E_coli_genome;pvalue=0.000106;qvalue= 0.384;sequence=TAATTTTTCAT;
E_coli_genome	fimo	Nucleotide motif (loose)	3924710	3924720	39.8	+	.	Motif 485_gi;Alias=;ID=485-2185-E_coli_genome;pvalue=0.000106;qvalue= 0.384;sequence=ATAAATTTCAT;
E_coli_genome	fimo	Nucleotide motif (loose)	3928818	3928828	39.8	+	.	Motif 485_gi;Alias=;ID=485-2186-E_coli_genome;pvalue=0.000106;qvalue= 0.384;sequence=TAAAATATCAT;
E_coli_genome	fimo	Nucleotide motif (loose)	3929750	3929760	39.8	-	.	Motif 485_gi;Alias=;ID=485-2187-E_coli_genome;pvalue=0.000106;qvalue= 0.384;sequence=AAATAAAACAA;
E_coli_genome	fimo	Nucleotide motif (loose)	3935936	3935946	39.8	+	.	Motif 485_gi;Alias=;ID=485-2188-E_coli_genome;pvalue=0.000106;qvalue= 0.384;sequence=AATAAAATCAA;
E_coli_genome	fimo	Nucleotide motif (loose)	3939522	3939532	39.8	+	.	Motif 485_gi;Alias=;ID=485-2189-E_coli_genome;pvalue=0.000106;qvalue= 0.384;sequence=AATATAAACAA;
E_coli_genome	fimo	Nucleotide motif (loose)	3939847	3939857	39.8	-	.	Motif 485_gi;Alias=;ID=485-2190-E_coli_genome;pvalue=0.000106;qvalue= 0.384;sequence=ATTAATTTCAT;
E_coli_genome	fimo	Nucleotide motif (loose)	3940101	3940111	39.8	-	.	Motif 485_gi;Alias=;ID=485-2191-E_coli_genome;pvalue=0.000106;qvalue= 0.384;sequence=TTTTTAATCAA;
E_coli_genome	fimo	Nucleotide motif (loose)	3944449	3944459	39.8	-	.	Motif 485_gi;Alias=;ID=485-2192-E_coli_genome;pvalue=0.000106;qvalue= 0.384;sequence=TAATTTTTCAA;
E_coli_genome	fimo	Nucleotide motif (loose)	3947150	3947160	39.8	+	.	Motif 485_gi;Alias=;ID=485-2193-E_coli_genome;pvalue=0.000106;qvalue= 0.384;sequence=TTAATTTTCAA;
E_coli_genome	fimo	Nucleotide motif (loose)	3947996	3948006	39.8	-	.	Motif 485_gi;Alias=;ID=485-2194-E_coli_genome;pvalue=0.000106;qvalue= 0.384;sequence=ATTTAAATCAT;
E_coli_genome	fimo	Nucleotide motif (loose)	3950161	3950171	39.8	-	.	Motif 485_gi;Alias=;ID=485-2195-E_coli_genome;pvalue=0.000106;qvalue= 0.384;sequence=AAAAAATTCAA;
E_coli_genome	fimo	Nucleotide motif (loose)	3950190	3950200	39.8	+	.	Motif 485_gi;Alias=;ID=485-2196-E_coli_genome;pvalue=0.000106;qvalue= 0.384;sequence=TTAAAAAACAA;
E_coli_genome	fimo	Nucleotide motif (loose)	3950210	3950220	39.8	-	.	Motif 485_gi;Alias=;ID=485-2197-E_coli_genome;pvalue=0.000106;qvalue= 0.384;sequence=AATAATTTCAA;
E_coli_genome	fimo	Nucleotide motif (loose)	3953409	3953419	39.8	+	.	Motif 485_gi;Alias=;ID=485-2198-E_coli_genome;pvalue=0.000106;qvalue= 0.384;sequence=AATAAATACAA;
E_coli_genome	fimo	Nucleotide motif (loose)	3956216	3956226	39.8	-	.	Motif 485_gi;Alias=;ID=485-2199-E_coli_genome;pvalue=0.000106;qvalue= 0.384;sequence=TATTTTTTCAT;
E_coli_genome	fimo	Nucleotide motif (loose)	3960330	3960340	39.8	+	.	Motif 485_gi;Alias=;ID=485-2200-E_coli_genome;pvalue=0.000106;qvalue= 0.384;sequence=TTTTTTATCAT;
E_coli_genome	fimo	Nucleotide motif (loose)	3965550	3965560	39.8	+	.	Motif 485_gi;Alias=;ID=485-2201-E_coli_genome;pvalue=0.000106;qvalue= 0.384;sequence=TTTTTTTTCAA;
E_coli_genome	fimo	Nucleotide motif (loose)	3982712	3982722	39.8	+	.	Motif 485_gi;Alias=;ID=485-2202-E_coli_genome;pvalue=0.000106;qvalue= 0.384;sequence=TAAAAATTCAA;
E_coli_genome	fimo	Nucleotide motif (loose)	3986277	3986287	39.8	+	.	Motif 485_gi;Alias=;ID=485-2203-E_coli_genome;pvalue=0.000106;qvalue= 0.384;sequence=AATTTTATCAT;
E_coli_genome	fimo	Nucleotide motif (loose)	3986274	3986284	39.8	-	.	Motif 485_gi;Alias=;ID=485-2204-E_coli_genome;pvalue=0.000106;qvalue= 0.384;sequence=ATAAAATTCAT;
E_coli_genome	fimo	Nucleotide motif (loose)	3992671	3992681	39.8	-	.	Motif 485_gi;Alias=;ID=485-2205-E_coli_genome;pvalue=0.000106;qvalue= 0.384;sequence=TTAATATACAA;
E_coli_genome	fimo	Nucleotide motif (loose)	3997301	3997311	39.8	+	.	Motif 485_gi;Alias=;ID=485-2206-E_coli_genome;pvalue=0.000106;qvalue= 0.384;sequence=AAAATTATCAT;
E_coli_genome	fimo	Nucleotide motif (loose)	4000182	4000192	39.8	+	.	Motif 485_gi;Alias=;ID=485-2207-E_coli_genome;pvalue=0.000106;qvalue= 0.384;sequence=TAAAAAATCAT;
E_coli_genome	fimo	Nucleotide motif (loose)	4000487	4000497	39.8	-	.	Motif 485_gi;Alias=;ID=485-2208-E_coli_genome;pvalue=0.000106;qvalue= 0.384;sequence=TTAATAAACAT;
E_coli_genome	fimo	Nucleotide motif (loose)	4002863	4002873	39.8	+	.	Motif 485_gi;Alias=;ID=485-2209-E_coli_genome;pvalue=0.000106;qvalue= 0.384;sequence=AAAAATAACAA;
E_coli_genome	fimo	Nucleotide motif (loose)	4002877	4002887	39.8	+	.	Motif 485_gi;Alias=;ID=485-2210-E_coli_genome;pvalue=0.000106;qvalue= 0.384;sequence=AAAAAAATCAT;
E_coli_genome	fimo	Nucleotide motif (loose)	4003111	4003121	39.8	-	.	Motif 485_gi;Alias=;ID=485-2211-E_coli_genome;pvalue=0.000106;qvalue= 0.384;sequence=ATAAATTTCAT;
E_coli_genome	fimo	Nucleotide motif (loose)	4003130	4003140	39.8	-	.	Motif 485_gi;Alias=;ID=485-2212-E_coli_genome;pvalue=0.000106;qvalue= 0.384;sequence=TATATTTTCAT;
E_coli_genome	fimo	Nucleotide motif (loose)	4003194	4003204	39.8	+	.	Motif 485_gi;Alias=;ID=485-2213-E_coli_genome;pvalue=0.000106;qvalue= 0.384;sequence=AAATTTTACAT;
E_coli_genome	fimo	Nucleotide motif (loose)	4011784	4011794	39.8	-	.	Motif 485_gi;Alias=;ID=485-2214-E_coli_genome;pvalue=0.000106;qvalue= 0.384;sequence=ATATTATTCAT;
E_coli_genome	fimo	Nucleotide motif (loose)	4012836	4012846	39.8	-	.	Motif 485_gi;Alias=;ID=485-2215-E_coli_genome;pvalue=0.000106;qvalue= 0.384;sequence=AAATTATTCAT;
E_coli_genome	fimo	Nucleotide motif (loose)	4018735	4018745	39.8	-	.	Motif 485_gi;Alias=;ID=485-2216-E_coli_genome;pvalue=0.000106;qvalue= 0.384;sequence=ATTATATTCAT;
E_coli_genome	fimo	Nucleotide motif (loose)	4023508	4023518	39.8	+	.	Motif 485_gi;Alias=;ID=485-2217-E_coli_genome;pvalue=0.000106;qvalue= 0.384;sequence=AATAAATTCAA;
E_coli_genome	fimo	Nucleotide motif (loose)	4024921	4024931	39.8	+	.	Motif 485_gi;Alias=;ID=485-2218-E_coli_genome;pvalue=0.000106;qvalue= 0.384;sequence=TAATTTAACAA;
E_coli_genome	fimo	Nucleotide motif (loose)	4024997	4025007	39.8	-	.	Motif 485_gi;Alias=;ID=485-2219-E_coli_genome;pvalue=0.000106;qvalue= 0.384;sequence=TTATATTTCAT;
E_coli_genome	fimo	Nucleotide motif (loose)	4026455	4026465	39.8	+	.	Motif 485_gi;Alias=;ID=485-2220-E_coli_genome;pvalue=0.000106;qvalue= 0.384;sequence=ATTTTTAACAA;
E_coli_genome	fimo	Nucleotide motif (loose)	4031183	4031193	39.8	+	.	Motif 485_gi;Alias=;ID=485-2221-E_coli_genome;pvalue=0.000106;qvalue= 0.384;sequence=ATAAAAATCAT;
E_coli_genome	fimo	Nucleotide motif (loose)	4032972	4032982	39.8	+	.	Motif 485_gi;Alias=;ID=485-2222-E_coli_genome;pvalue=0.000106;qvalue= 0.384;sequence=AAAATTATCAA;
E_coli_genome	fimo	Nucleotide motif (loose)	4038264	4038274	39.8	-	.	Motif 485_gi;Alias=;ID=485-2223-E_coli_genome;pvalue=0.000106;qvalue= 0.384;sequence=TAATTTTTCAA;
E_coli_genome	fimo	Nucleotide motif (loose)	4044039	4044049	39.8	+	.	Motif 485_gi;Alias=;ID=485-2224-E_coli_genome;pvalue=0.000106;qvalue= 0.384;sequence=AAATAATTCAA;
E_coli_genome	fimo	Nucleotide motif (loose)	4044105	4044115	39.8	+	.	Motif 485_gi;Alias=;ID=485-2225-E_coli_genome;pvalue=0.000106;qvalue= 0.384;sequence=TATAAATACAT;
E_coli_genome	fimo	Nucleotide motif (loose)	4046229	4046239	39.8	+	.	Motif 485_gi;Alias=;ID=485-2226-E_coli_genome;pvalue=0.000106;qvalue= 0.384;sequence=TATTTATTCAT;
E_coli_genome	fimo	Nucleotide motif (loose)	4046580	4046590	39.8	+	.	Motif 485_gi;Alias=;ID=485-2227-E_coli_genome;pvalue=0.000106;qvalue= 0.384;sequence=AATTTATTCAA;
E_coli_genome	fimo	Nucleotide motif (loose)	4046577	4046587	39.8	-	.	Motif 485_gi;Alias=;ID=485-2228-E_coli_genome;pvalue=0.000106;qvalue= 0.384;sequence=AATAAATTCAT;
E_coli_genome	fimo	Nucleotide motif (loose)	4046680	4046690	39.8	+	.	Motif 485_gi;Alias=;ID=485-2229-E_coli_genome;pvalue=0.000106;qvalue= 0.384;sequence=AAATAATTCAT;
E_coli_genome	fimo	Nucleotide motif (loose)	4046791	4046801	39.8	-	.	Motif 485_gi;Alias=;ID=485-2230-E_coli_genome;pvalue=0.000106;qvalue= 0.384;sequence=TTTATTATCAT;
E_coli_genome	fimo	Nucleotide motif (loose)	4046811	4046821	39.8	-	.	Motif 485_gi;Alias=;ID=485-2231-E_coli_genome;pvalue=0.000106;qvalue= 0.384;sequence=ATTATTTACAT;
E_coli_genome	fimo	Nucleotide motif (loose)	4049845	4049855	39.8	+	.	Motif 485_gi;Alias=;ID=485-2232-E_coli_genome;pvalue=0.000106;qvalue= 0.384;sequence=AAAAATTACAA;
E_coli_genome	fimo	Nucleotide motif (loose)	4053513	4053523	39.8	-	.	Motif 485_gi;Alias=;ID=485-2233-E_coli_genome;pvalue=0.000106;qvalue= 0.384;sequence=AATAATTTCAA;
E_coli_genome	fimo	Nucleotide motif (loose)	4061220	4061230	39.8	+	.	Motif 485_gi;Alias=;ID=485-2234-E_coli_genome;pvalue=0.000106;qvalue= 0.384;sequence=TTTATTTACAT;
E_coli_genome	fimo	Nucleotide motif (loose)	4064954	4064964	39.8	+	.	Motif 485_gi;Alias=;ID=485-2235-E_coli_genome;pvalue=0.000106;qvalue= 0.384;sequence=ATTAATATCAT;
E_coli_genome	fimo	Nucleotide motif (loose)	4065003	4065013	39.8	-	.	Motif 485_gi;Alias=;ID=485-2236-E_coli_genome;pvalue=0.000106;qvalue= 0.384;sequence=TTTAATATCAA;
E_coli_genome	fimo	Nucleotide motif (loose)	4073646	4073656	39.8	-	.	Motif 485_gi;Alias=;ID=485-2237-E_coli_genome;pvalue=0.000106;qvalue= 0.384;sequence=ATAAATTACAA;
E_coli_genome	fimo	Nucleotide motif (loose)	4073681	4073691	39.8	+	.	Motif 485_gi;Alias=;ID=485-2238-E_coli_genome;pvalue=0.000106;qvalue= 0.384;sequence=TTTTTAAACAA;
E_coli_genome	fimo	Nucleotide motif (loose)	4074628	4074638	39.8	-	.	Motif 485_gi;Alias=;ID=485-2239-E_coli_genome;pvalue=0.000106;qvalue= 0.384;sequence=ATTTTATACAA;
E_coli_genome	fimo	Nucleotide motif (loose)	4078798	4078808	39.8	-	.	Motif 485_gi;Alias=;ID=485-2240-E_coli_genome;pvalue=0.000106;qvalue= 0.384;sequence=TAATTATTCAT;
E_coli_genome	fimo	Nucleotide motif (loose)	4078892	4078902	39.8	-	.	Motif 485_gi;Alias=;ID=485-2241-E_coli_genome;pvalue=0.000106;qvalue= 0.384;sequence=TAAATTAACAA;
E_coli_genome	fimo	Nucleotide motif (loose)	4079087	4079097	39.8	+	.	Motif 485_gi;Alias=;ID=485-2242-E_coli_genome;pvalue=0.000106;qvalue= 0.384;sequence=AATATATTCAT;
E_coli_genome	fimo	Nucleotide motif (loose)	4079513	4079523	39.8	+	.	Motif 485_gi;Alias=;ID=485-2243-E_coli_genome;pvalue=0.000106;qvalue= 0.384;sequence=AAATTTTTCAT;
E_coli_genome	fimo	Nucleotide motif (loose)	4079526	4079536	39.8	-	.	Motif 485_gi;Alias=;ID=485-2244-E_coli_genome;pvalue=0.000106;qvalue= 0.384;sequence=TTTATATTCAA;
E_coli_genome	fimo	Nucleotide motif (loose)	4079558	4079568	39.8	+	.	Motif 485_gi;Alias=;ID=485-2245-E_coli_genome;pvalue=0.000106;qvalue= 0.384;sequence=TATTAATACAA;
E_coli_genome	fimo	Nucleotide motif (loose)	4080061	4080071	39.8	+	.	Motif 485_gi;Alias=;ID=485-2246-E_coli_genome;pvalue=0.000106;qvalue= 0.384;sequence=TATAAATTCAA;
E_coli_genome	fimo	Nucleotide motif (loose)	4081125	4081135	39.8	-	.	Motif 485_gi;Alias=;ID=485-2247-E_coli_genome;pvalue=0.000106;qvalue= 0.384;sequence=AATTTATACAA;
E_coli_genome	fimo	Nucleotide motif (loose)	4086917	4086927	39.8	+	.	Motif 485_gi;Alias=;ID=485-2248-E_coli_genome;pvalue=0.000106;qvalue= 0.384;sequence=TTTATAAACAA;
E_coli_genome	fimo	Nucleotide motif (loose)	4087069	4087079	39.8	-	.	Motif 485_gi;Alias=;ID=485-2249-E_coli_genome;pvalue=0.000106;qvalue= 0.384;sequence=TTTTTTATCAT;
E_coli_genome	fimo	Nucleotide motif (loose)	4088566	4088576	39.8	-	.	Motif 485_gi;Alias=;ID=485-2250-E_coli_genome;pvalue=0.000106;qvalue= 0.384;sequence=AAATAAAACAT;
E_coli_genome	fimo	Nucleotide motif (loose)	4088597	4088607	39.8	-	.	Motif 485_gi;Alias=;ID=485-2251-E_coli_genome;pvalue=0.000106;qvalue= 0.384;sequence=AAAAATATCAT;
E_coli_genome	fimo	Nucleotide motif (loose)	4088615	4088625	39.8	-	.	Motif 485_gi;Alias=;ID=485-2252-E_coli_genome;pvalue=0.000106;qvalue= 0.384;sequence=AATAATTACAT;
E_coli_genome	fimo	Nucleotide motif (loose)	4088734	4088744	39.8	+	.	Motif 485_gi;Alias=;ID=485-2253-E_coli_genome;pvalue=0.000106;qvalue= 0.384;sequence=ATTTAAAACAT;
E_coli_genome	fimo	Nucleotide motif (loose)	4089053	4089063	39.8	+	.	Motif 485_gi;Alias=;ID=485-2254-E_coli_genome;pvalue=0.000106;qvalue= 0.384;sequence=ATAATATTCAA;
E_coli_genome	fimo	Nucleotide motif (loose)	4092080	4092090	39.8	+	.	Motif 485_gi;Alias=;ID=485-2255-E_coli_genome;pvalue=0.000106;qvalue= 0.384;sequence=ATATTTTTCAA;
E_coli_genome	fimo	Nucleotide motif (loose)	4092440	4092450	39.8	-	.	Motif 485_gi;Alias=;ID=485-2256-E_coli_genome;pvalue=0.000106;qvalue= 0.384;sequence=AATTTATTCAT;
E_coli_genome	fimo	Nucleotide motif (loose)	4092845	4092855	39.8	+	.	Motif 485_gi;Alias=;ID=485-2257-E_coli_genome;pvalue=0.000106;qvalue= 0.384;sequence=ATTTTAATCAA;
E_coli_genome	fimo	Nucleotide motif (loose)	4093064	4093074	39.8	+	.	Motif 485_gi;Alias=;ID=485-2258-E_coli_genome;pvalue=0.000106;qvalue= 0.384;sequence=TAATTTTTCAA;
E_coli_genome	fimo	Nucleotide motif (loose)	4093059	4093069	39.8	-	.	Motif 485_gi;Alias=;ID=485-2259-E_coli_genome;pvalue=0.000106;qvalue= 0.384;sequence=AAATTAAACAT;
E_coli_genome	fimo	Nucleotide motif (loose)	4095698	4095708	39.8	-	.	Motif 485_gi;Alias=;ID=485-2260-E_coli_genome;pvalue=0.000106;qvalue= 0.384;sequence=TTAATTTACAT;
E_coli_genome	fimo	Nucleotide motif (loose)	4097074	4097084	39.8	-	.	Motif 485_gi;Alias=;ID=485-2261-E_coli_genome;pvalue=0.000106;qvalue= 0.384;sequence=ATATTTATCAA;
E_coli_genome	fimo	Nucleotide motif (loose)	4098674	4098684	39.8	-	.	Motif 485_gi;Alias=;ID=485-2262-E_coli_genome;pvalue=0.000106;qvalue= 0.384;sequence=AAAAAAATCAT;
E_coli_genome	fimo	Nucleotide motif (loose)	4101424	4101434	39.8	+	.	Motif 485_gi;Alias=;ID=485-2263-E_coli_genome;pvalue=0.000106;qvalue= 0.384;sequence=AAAATAATCAT;
E_coli_genome	fimo	Nucleotide motif (loose)	4101528	4101538	39.8	+	.	Motif 485_gi;Alias=;ID=485-2264-E_coli_genome;pvalue=0.000106;qvalue= 0.384;sequence=AATAAAAACAA;
E_coli_genome	fimo	Nucleotide motif (loose)	4105660	4105670	39.8	+	.	Motif 485_gi;Alias=;ID=485-2265-E_coli_genome;pvalue=0.000106;qvalue= 0.384;sequence=ATTTTATTCAT;
E_coli_genome	fimo	Nucleotide motif (loose)	4105670	4105680	39.8	-	.	Motif 485_gi;Alias=;ID=485-2266-E_coli_genome;pvalue=0.000106;qvalue= 0.384;sequence=TATTTAAACAA;
E_coli_genome	fimo	Nucleotide motif (loose)	4109834	4109844	39.8	+	.	Motif 485_gi;Alias=;ID=485-2267-E_coli_genome;pvalue=0.000106;qvalue= 0.384;sequence=ATAATTATCAA;
E_coli_genome	fimo	Nucleotide motif (loose)	4111910	4111920	39.8	-	.	Motif 485_gi;Alias=;ID=485-2268-E_coli_genome;pvalue=0.000106;qvalue= 0.384;sequence=TTAAAAATCAA;
E_coli_genome	fimo	Nucleotide motif (loose)	4113228	4113238	39.8	-	.	Motif 485_gi;Alias=;ID=485-2269-E_coli_genome;pvalue=0.000106;qvalue= 0.384;sequence=AAAATAATCAT;
E_coli_genome	fimo	Nucleotide motif (loose)	4113516	4113526	39.8	+	.	Motif 485_gi;Alias=;ID=485-2270-E_coli_genome;pvalue=0.000106;qvalue= 0.384;sequence=AAAATATTCAA;
E_coli_genome	fimo	Nucleotide motif (loose)	4118305	4118315	39.8	+	.	Motif 485_gi;Alias=;ID=485-2271-E_coli_genome;pvalue=0.000106;qvalue= 0.384;sequence=TTTATTAACAT;
E_coli_genome	fimo	Nucleotide motif (loose)	4127907	4127917	39.8	-	.	Motif 485_gi;Alias=;ID=485-2272-E_coli_genome;pvalue=0.000106;qvalue= 0.384;sequence=TTTTTATACAT;
E_coli_genome	fimo	Nucleotide motif (loose)	4132321	4132331	39.8	-	.	Motif 485_gi;Alias=;ID=485-2273-E_coli_genome;pvalue=0.000106;qvalue= 0.384;sequence=ATATATTTCAT;
E_coli_genome	fimo	Nucleotide motif (loose)	4137040	4137050	39.8	+	.	Motif 485_gi;Alias=;ID=485-2274-E_coli_genome;pvalue=0.000106;qvalue= 0.384;sequence=TTATTTAACAA;
E_coli_genome	fimo	Nucleotide motif (loose)	4143596	4143606	39.8	-	.	Motif 485_gi;Alias=;ID=485-2275-E_coli_genome;pvalue=0.000106;qvalue= 0.384;sequence=ATTAATTTCAA;
E_coli_genome	fimo	Nucleotide motif (loose)	4149606	4149616	39.8	+	.	Motif 485_gi;Alias=;ID=485-2276-E_coli_genome;pvalue=0.000106;qvalue= 0.384;sequence=ATTATTTTCAT;
E_coli_genome	fimo	Nucleotide motif (loose)	4150156	4150166	39.8	-	.	Motif 485_gi;Alias=;ID=485-2277-E_coli_genome;pvalue=0.000106;qvalue= 0.384;sequence=ATTATTTACAT;
E_coli_genome	fimo	Nucleotide motif (loose)	4150280	4150290	39.8	-	.	Motif 485_gi;Alias=;ID=485-2278-E_coli_genome;pvalue=0.000106;qvalue= 0.384;sequence=TATTTTTTCAA;
E_coli_genome	fimo	Nucleotide motif (loose)	4150343	4150353	39.8	-	.	Motif 485_gi;Alias=;ID=485-2279-E_coli_genome;pvalue=0.000106;qvalue= 0.384;sequence=ATTTTATTCAA;
E_coli_genome	fimo	Nucleotide motif (loose)	4153313	4153323	39.8	-	.	Motif 485_gi;Alias=;ID=485-2280-E_coli_genome;pvalue=0.000106;qvalue= 0.384;sequence=TTTTTTAACAT;
E_coli_genome	fimo	Nucleotide motif (loose)	4154896	4154906	39.8	-	.	Motif 485_gi;Alias=;ID=485-2281-E_coli_genome;pvalue=0.000106;qvalue= 0.384;sequence=TTTTTATTCAT;
E_coli_genome	fimo	Nucleotide motif (loose)	4155341	4155351	39.8	-	.	Motif 485_gi;Alias=;ID=485-2282-E_coli_genome;pvalue=0.000106;qvalue= 0.384;sequence=ATATTTTTCAT;
E_coli_genome	fimo	Nucleotide motif (loose)	4156025	4156035	39.8	+	.	Motif 485_gi;Alias=;ID=485-2283-E_coli_genome;pvalue=0.000106;qvalue= 0.384;sequence=TTAATTATCAA;
E_coli_genome	fimo	Nucleotide motif (loose)	4158234	4158244	39.8	-	.	Motif 485_gi;Alias=;ID=485-2284-E_coli_genome;pvalue=0.000106;qvalue= 0.384;sequence=AATTTATACAT;
E_coli_genome	fimo	Nucleotide motif (loose)	4159525	4159535	39.8	-	.	Motif 485_gi;Alias=;ID=485-2285-E_coli_genome;pvalue=0.000106;qvalue= 0.384;sequence=AAATTATTCAT;
E_coli_genome	fimo	Nucleotide motif (loose)	4163639	4163649	39.8	-	.	Motif 485_gi;Alias=;ID=485-2286-E_coli_genome;pvalue=0.000106;qvalue= 0.384;sequence=TTTTTAATCAT;
E_coli_genome	fimo	Nucleotide motif (loose)	4165052	4165062	39.8	+	.	Motif 485_gi;Alias=;ID=485-2287-E_coli_genome;pvalue=0.000106;qvalue= 0.384;sequence=AAATATTACAA;
E_coli_genome	fimo	Nucleotide motif (loose)	4169386	4169396	39.8	-	.	Motif 485_gi;Alias=;ID=485-2288-E_coli_genome;pvalue=0.000106;qvalue= 0.384;sequence=TAATTTTTCAA;
E_coli_genome	fimo	Nucleotide motif (loose)	4172541	4172551	39.8	+	.	Motif 485_gi;Alias=;ID=485-2289-E_coli_genome;pvalue=0.000106;qvalue= 0.384;sequence=TTTTTAAACAT;
E_coli_genome	fimo	Nucleotide motif (loose)	4185157	4185167	39.8	+	.	Motif 485_gi;Alias=;ID=485-2290-E_coli_genome;pvalue=0.000106;qvalue= 0.384;sequence=TATAAAAACAT;
E_coli_genome	fimo	Nucleotide motif (loose)	4185154	4185164	39.8	-	.	Motif 485_gi;Alias=;ID=485-2291-E_coli_genome;pvalue=0.000106;qvalue= 0.384;sequence=TTTTTATACAT;
E_coli_genome	fimo	Nucleotide motif (loose)	4196916	4196926	39.8	-	.	Motif 485_gi;Alias=;ID=485-2292-E_coli_genome;pvalue=0.000106;qvalue= 0.384;sequence=TAATTTTTCAA;
E_coli_genome	fimo	Nucleotide motif (loose)	4210788	4210798	39.8	-	.	Motif 485_gi;Alias=;ID=485-2293-E_coli_genome;pvalue=0.000106;qvalue= 0.384;sequence=TAATTTTTCAA;
E_coli_genome	fimo	Nucleotide motif (loose)	4215308	4215318	39.8	+	.	Motif 485_gi;Alias=;ID=485-2294-E_coli_genome;pvalue=0.000106;qvalue= 0.384;sequence=ATTTTATTCAT;
E_coli_genome	fimo	Nucleotide motif (loose)	4221555	4221565	39.8	+	.	Motif 485_gi;Alias=;ID=485-2295-E_coli_genome;pvalue=0.000106;qvalue= 0.384;sequence=ATTAATAACAT;
E_coli_genome	fimo	Nucleotide motif (loose)	4221552	4221562	39.8	-	.	Motif 485_gi;Alias=;ID=485-2296-E_coli_genome;pvalue=0.000106;qvalue= 0.384;sequence=TTATTAATCAA;
E_coli_genome	fimo	Nucleotide motif (loose)	4221987	4221997	39.8	+	.	Motif 485_gi;Alias=;ID=485-2297-E_coli_genome;pvalue=0.000106;qvalue= 0.384;sequence=ATAAATATCAT;
E_coli_genome	fimo	Nucleotide motif (loose)	4222393	4222403	39.8	+	.	Motif 485_gi;Alias=;ID=485-2298-E_coli_genome;pvalue=0.000106;qvalue= 0.384;sequence=TTATAAAACAA;
E_coli_genome	fimo	Nucleotide motif (loose)	4222515	4222525	39.8	-	.	Motif 485_gi;Alias=;ID=485-2299-E_coli_genome;pvalue=0.000106;qvalue= 0.384;sequence=TTAAAATTCAA;
E_coli_genome	fimo	Nucleotide motif (loose)	4222636	4222646	39.8	-	.	Motif 485_gi;Alias=;ID=485-2300-E_coli_genome;pvalue=0.000106;qvalue= 0.384;sequence=ATTATTAACAA;
E_coli_genome	fimo	Nucleotide motif (loose)	4222658	4222668	39.8	-	.	Motif 485_gi;Alias=;ID=485-2301-E_coli_genome;pvalue=0.000106;qvalue= 0.384;sequence=TTTTTAAACAT;
E_coli_genome	fimo	Nucleotide motif (loose)	4223785	4223795	39.8	-	.	Motif 485_gi;Alias=;ID=485-2302-E_coli_genome;pvalue=0.000106;qvalue= 0.384;sequence=TAAAAATTCAA;
E_coli_genome	fimo	Nucleotide motif (loose)	4230303	4230313	39.8	+	.	Motif 485_gi;Alias=;ID=485-2303-E_coli_genome;pvalue=0.000106;qvalue= 0.384;sequence=TTTTTTATCAA;
E_coli_genome	fimo	Nucleotide motif (loose)	4230381	4230391	39.8	+	.	Motif 485_gi;Alias=;ID=485-2304-E_coli_genome;pvalue=0.000106;qvalue= 0.384;sequence=AATAAATACAT;
E_coli_genome	fimo	Nucleotide motif (loose)	4231693	4231703	39.8	+	.	Motif 485_gi;Alias=;ID=485-2305-E_coli_genome;pvalue=0.000106;qvalue= 0.384;sequence=ATAATATTCAT;
E_coli_genome	fimo	Nucleotide motif (loose)	4235530	4235540	39.8	+	.	Motif 485_gi;Alias=;ID=485-2306-E_coli_genome;pvalue=0.000106;qvalue= 0.384;sequence=AATTAATACAT;
E_coli_genome	fimo	Nucleotide motif (loose)	4235548	4235558	39.8	-	.	Motif 485_gi;Alias=;ID=485-2307-E_coli_genome;pvalue=0.000106;qvalue= 0.384;sequence=TATTTAATCAA;
E_coli_genome	fimo	Nucleotide motif (loose)	4235708	4235718	39.8	-	.	Motif 485_gi;Alias=;ID=485-2308-E_coli_genome;pvalue=0.000106;qvalue= 0.384;sequence=AATAAAAACAA;
E_coli_genome	fimo	Nucleotide motif (loose)	4235727	4235737	39.8	-	.	Motif 485_gi;Alias=;ID=485-2309-E_coli_genome;pvalue=0.000106;qvalue= 0.384;sequence=ATAAAAATCAT;
E_coli_genome	fimo	Nucleotide motif (loose)	4235737	4235747	39.8	-	.	Motif 485_gi;Alias=;ID=485-2310-E_coli_genome;pvalue=0.000106;qvalue= 0.384;sequence=TTAAATAACAA;
E_coli_genome	fimo	Nucleotide motif (loose)	4241859	4241869	39.8	+	.	Motif 485_gi;Alias=;ID=485-2311-E_coli_genome;pvalue=0.000106;qvalue= 0.384;sequence=ATAAATAACAA;
E_coli_genome	fimo	Nucleotide motif (loose)	4242332	4242342	39.8	+	.	Motif 485_gi;Alias=;ID=485-2312-E_coli_genome;pvalue=0.000106;qvalue= 0.384;sequence=ATTTTTTACAA;
E_coli_genome	fimo	Nucleotide motif (loose)	4245737	4245747	39.8	-	.	Motif 485_gi;Alias=;ID=485-2313-E_coli_genome;pvalue=0.000106;qvalue= 0.384;sequence=ATTAAAAACAA;
E_coli_genome	fimo	Nucleotide motif (loose)	4245986	4245996	39.8	-	.	Motif 485_gi;Alias=;ID=485-2314-E_coli_genome;pvalue=0.000106;qvalue= 0.384;sequence=ATTTATAACAA;
E_coli_genome	fimo	Nucleotide motif (loose)	4246409	4246419	39.8	+	.	Motif 485_gi;Alias=;ID=485-2315-E_coli_genome;pvalue=0.000106;qvalue= 0.384;sequence=TTTATTTTCAT;
E_coli_genome	fimo	Nucleotide motif (loose)	4250852	4250862	39.8	+	.	Motif 485_gi;Alias=;ID=485-2316-E_coli_genome;pvalue=0.000106;qvalue= 0.384;sequence=TATTTTTTCAA;
E_coli_genome	fimo	Nucleotide motif (loose)	4250863	4250873	39.8	+	.	Motif 485_gi;Alias=;ID=485-2317-E_coli_genome;pvalue=0.000106;qvalue= 0.384;sequence=ATATAAAACAA;
E_coli_genome	fimo	Nucleotide motif (loose)	4250955	4250965	39.8	-	.	Motif 485_gi;Alias=;ID=485-2318-E_coli_genome;pvalue=0.000106;qvalue= 0.384;sequence=ATTTTTTTCAT;
E_coli_genome	fimo	Nucleotide motif (loose)	4251077	4251087	39.8	+	.	Motif 485_gi;Alias=;ID=485-2319-E_coli_genome;pvalue=0.000106;qvalue= 0.384;sequence=TTTTTTATCAT;
E_coli_genome	fimo	Nucleotide motif (loose)	4251195	4251205	39.8	+	.	Motif 485_gi;Alias=;ID=485-2320-E_coli_genome;pvalue=0.000106;qvalue= 0.384;sequence=ATTTTTATCAA;
E_coli_genome	fimo	Nucleotide motif (loose)	4251631	4251641	39.8	-	.	Motif 485_gi;Alias=;ID=485-2321-E_coli_genome;pvalue=0.000106;qvalue= 0.384;sequence=TTTATTAACAA;
E_coli_genome	fimo	Nucleotide motif (loose)	4251843	4251853	39.8	+	.	Motif 485_gi;Alias=;ID=485-2322-E_coli_genome;pvalue=0.000106;qvalue= 0.384;sequence=AAAAATAACAA;
E_coli_genome	fimo	Nucleotide motif (loose)	4251838	4251848	39.8	-	.	Motif 485_gi;Alias=;ID=485-2323-E_coli_genome;pvalue=0.000106;qvalue= 0.384;sequence=ATTTTTATCAA;
E_coli_genome	fimo	Nucleotide motif (loose)	4253823	4253833	39.8	-	.	Motif 485_gi;Alias=;ID=485-2324-E_coli_genome;pvalue=0.000106;qvalue= 0.384;sequence=TTATTATTCAT;
E_coli_genome	fimo	Nucleotide motif (loose)	4260157	4260167	39.8	+	.	Motif 485_gi;Alias=;ID=485-2325-E_coli_genome;pvalue=0.000106;qvalue= 0.384;sequence=TAATAATTCAT;
E_coli_genome	fimo	Nucleotide motif (loose)	4260993	4261003	39.8	-	.	Motif 485_gi;Alias=;ID=485-2326-E_coli_genome;pvalue=0.000106;qvalue= 0.384;sequence=ATTATTTTCAT;
E_coli_genome	fimo	Nucleotide motif (loose)	4261026	4261036	39.8	-	.	Motif 485_gi;Alias=;ID=485-2327-E_coli_genome;pvalue=0.000106;qvalue= 0.384;sequence=TAATTTTTCAA;
E_coli_genome	fimo	Nucleotide motif (loose)	4263815	4263825	39.8	+	.	Motif 485_gi;Alias=;ID=485-2328-E_coli_genome;pvalue=0.000106;qvalue= 0.384;sequence=TTTAATTTCAT;
E_coli_genome	fimo	Nucleotide motif (loose)	4266929	4266939	39.8	+	.	Motif 485_gi;Alias=;ID=485-2329-E_coli_genome;pvalue=0.000106;qvalue= 0.384;sequence=TAAAAATTCAA;
E_coli_genome	fimo	Nucleotide motif (loose)	4268382	4268392	39.8	-	.	Motif 485_gi;Alias=;ID=485-2330-E_coli_genome;pvalue=0.000106;qvalue= 0.384;sequence=AAAAAAATCAT;
E_coli_genome	fimo	Nucleotide motif (loose)	4268906	4268916	39.8	-	.	Motif 485_gi;Alias=;ID=485-2331-E_coli_genome;pvalue=0.000106;qvalue= 0.384;sequence=TTTTTATACAT;
E_coli_genome	fimo	Nucleotide motif (loose)	4269236	4269246	39.8	+	.	Motif 485_gi;Alias=;ID=485-2332-E_coli_genome;pvalue=0.000106;qvalue= 0.384;sequence=TTTTTATACAA;
E_coli_genome	fimo	Nucleotide motif (loose)	4269276	4269286	39.8	+	.	Motif 485_gi;Alias=;ID=485-2333-E_coli_genome;pvalue=0.000106;qvalue= 0.384;sequence=AATATAATCAT;
E_coli_genome	fimo	Nucleotide motif (loose)	4269871	4269881	39.8	+	.	Motif 485_gi;Alias=;ID=485-2334-E_coli_genome;pvalue=0.000106;qvalue= 0.384;sequence=ATAATTTTCAT;
E_coli_genome	fimo	Nucleotide motif (loose)	4275322	4275332	39.8	+	.	Motif 485_gi;Alias=;ID=485-2335-E_coli_genome;pvalue=0.000106;qvalue= 0.384;sequence=ATTATTTTCAT;
E_coli_genome	fimo	Nucleotide motif (loose)	4275318	4275328	39.8	-	.	Motif 485_gi;Alias=;ID=485-2336-E_coli_genome;pvalue=0.000106;qvalue= 0.384;sequence=AAATAATTCAT;
E_coli_genome	fimo	Nucleotide motif (loose)	4275720	4275730	39.8	-	.	Motif 485_gi;Alias=;ID=485-2337-E_coli_genome;pvalue=0.000106;qvalue= 0.384;sequence=ATAATATTCAA;
E_coli_genome	fimo	Nucleotide motif (loose)	4276186	4276196	39.8	+	.	Motif 485_gi;Alias=;ID=485-2338-E_coli_genome;pvalue=0.000106;qvalue= 0.384;sequence=TTTATAATCAT;
E_coli_genome	fimo	Nucleotide motif (loose)	4279953	4279963	39.8	+	.	Motif 485_gi;Alias=;ID=485-2339-E_coli_genome;pvalue=0.000106;qvalue= 0.384;sequence=ATAAAAAACAT;
E_coli_genome	fimo	Nucleotide motif (loose)	4280403	4280413	39.8	+	.	Motif 485_gi;Alias=;ID=485-2340-E_coli_genome;pvalue=0.000106;qvalue= 0.384;sequence=AAAAAAATCAT;
E_coli_genome	fimo	Nucleotide motif (loose)	4282006	4282016	39.8	+	.	Motif 485_gi;Alias=;ID=485-2341-E_coli_genome;pvalue=0.000106;qvalue= 0.384;sequence=ATATTAAACAT;
E_coli_genome	fimo	Nucleotide motif (loose)	4282074	4282084	39.8	+	.	Motif 485_gi;Alias=;ID=485-2342-E_coli_genome;pvalue=0.000106;qvalue= 0.384;sequence=AAAATTAACAT;
E_coli_genome	fimo	Nucleotide motif (loose)	4282230	4282240	39.8	+	.	Motif 485_gi;Alias=;ID=485-2343-E_coli_genome;pvalue=0.000106;qvalue= 0.384;sequence=AATTAAATCAA;
E_coli_genome	fimo	Nucleotide motif (loose)	4283087	4283097	39.8	+	.	Motif 485_gi;Alias=;ID=485-2344-E_coli_genome;pvalue=0.000106;qvalue= 0.384;sequence=ATAATTAACAA;
E_coli_genome	fimo	Nucleotide motif (loose)	4283172	4283182	39.8	-	.	Motif 485_gi;Alias=;ID=485-2345-E_coli_genome;pvalue=0.000106;qvalue= 0.384;sequence=ATATTAAACAA;
E_coli_genome	fimo	Nucleotide motif (loose)	4285242	4285252	39.8	-	.	Motif 485_gi;Alias=;ID=485-2346-E_coli_genome;pvalue=0.000106;qvalue= 0.384;sequence=AATTAAAACAA;
E_coli_genome	fimo	Nucleotide motif (loose)	4287392	4287402	39.8	-	.	Motif 485_gi;Alias=;ID=485-2347-E_coli_genome;pvalue=0.000106;qvalue= 0.384;sequence=ATTATTAACAT;
E_coli_genome	fimo	Nucleotide motif (loose)	4294481	4294491	39.8	-	.	Motif 485_gi;Alias=;ID=485-2348-E_coli_genome;pvalue=0.000106;qvalue= 0.384;sequence=ATATTTTTCAT;
E_coli_genome	fimo	Nucleotide motif (loose)	4296448	4296458	39.8	+	.	Motif 485_gi;Alias=;ID=485-2349-E_coli_genome;pvalue=0.000106;qvalue= 0.384;sequence=TAATTTTTCAA;
E_coli_genome	fimo	Nucleotide motif (loose)	4297115	4297125	39.8	+	.	Motif 485_gi;Alias=;ID=485-2350-E_coli_genome;pvalue=0.000106;qvalue= 0.384;sequence=ATTTTTTTCAT;
E_coli_genome	fimo	Nucleotide motif (loose)	4298038	4298048	39.8	+	.	Motif 485_gi;Alias=;ID=485-2351-E_coli_genome;pvalue=0.000106;qvalue= 0.384;sequence=TAAAATAACAT;
E_coli_genome	fimo	Nucleotide motif (loose)	4299471	4299481	39.8	+	.	Motif 485_gi;Alias=;ID=485-2352-E_coli_genome;pvalue=0.000106;qvalue= 0.384;sequence=TATTTATTCAA;
E_coli_genome	fimo	Nucleotide motif (loose)	4304404	4304414	39.8	+	.	Motif 485_gi;Alias=;ID=485-2353-E_coli_genome;pvalue=0.000106;qvalue= 0.384;sequence=ATTAAATACAT;
E_coli_genome	fimo	Nucleotide motif (loose)	4304487	4304497	39.8	-	.	Motif 485_gi;Alias=;ID=485-2354-E_coli_genome;pvalue=0.000106;qvalue= 0.384;sequence=TTTTTATTCAT;
E_coli_genome	fimo	Nucleotide motif (loose)	4305491	4305501	39.8	+	.	Motif 485_gi;Alias=;ID=485-2355-E_coli_genome;pvalue=0.000106;qvalue= 0.384;sequence=AATATAATCAT;
E_coli_genome	fimo	Nucleotide motif (loose)	4306313	4306323	39.8	+	.	Motif 485_gi;Alias=;ID=485-2356-E_coli_genome;pvalue=0.000106;qvalue= 0.384;sequence=ATTAATATCAA;
E_coli_genome	fimo	Nucleotide motif (loose)	4310781	4310791	39.8	-	.	Motif 485_gi;Alias=;ID=485-2357-E_coli_genome;pvalue=0.000106;qvalue= 0.384;sequence=ATTAATAACAT;
E_coli_genome	fimo	Nucleotide motif (loose)	4311792	4311802	39.8	-	.	Motif 485_gi;Alias=;ID=485-2358-E_coli_genome;pvalue=0.000106;qvalue= 0.384;sequence=AAAAATTACAA;
E_coli_genome	fimo	Nucleotide motif (loose)	4311863	4311873	39.8	+	.	Motif 485_gi;Alias=;ID=485-2359-E_coli_genome;pvalue=0.000106;qvalue= 0.384;sequence=AAAAATATCAA;
E_coli_genome	fimo	Nucleotide motif (loose)	4312032	4312042	39.8	+	.	Motif 485_gi;Alias=;ID=485-2360-E_coli_genome;pvalue=0.000106;qvalue= 0.384;sequence=TATTTATTCAT;
E_coli_genome	fimo	Nucleotide motif (loose)	4313125	4313135	39.8	+	.	Motif 485_gi;Alias=;ID=485-2361-E_coli_genome;pvalue=0.000106;qvalue= 0.384;sequence=TTTTATTTCAT;
E_coli_genome	fimo	Nucleotide motif (loose)	4313144	4313154	39.8	+	.	Motif 485_gi;Alias=;ID=485-2362-E_coli_genome;pvalue=0.000106;qvalue= 0.384;sequence=TTTAAAAACAT;
E_coli_genome	fimo	Nucleotide motif (loose)	4313286	4313296	39.8	+	.	Motif 485_gi;Alias=;ID=485-2363-E_coli_genome;pvalue=0.000106;qvalue= 0.384;sequence=TTTTAATTCAT;
E_coli_genome	fimo	Nucleotide motif (loose)	4313390	4313400	39.8	+	.	Motif 485_gi;Alias=;ID=485-2364-E_coli_genome;pvalue=0.000106;qvalue= 0.384;sequence=TTTTAAAACAT;
E_coli_genome	fimo	Nucleotide motif (loose)	4326958	4326968	39.8	-	.	Motif 485_gi;Alias=;ID=485-2365-E_coli_genome;pvalue=0.000106;qvalue= 0.384;sequence=AAAAATATCAT;
E_coli_genome	fimo	Nucleotide motif (loose)	4327014	4327024	39.8	+	.	Motif 485_gi;Alias=;ID=485-2366-E_coli_genome;pvalue=0.000106;qvalue= 0.384;sequence=ATAAAAAACAA;
E_coli_genome	fimo	Nucleotide motif (loose)	4327099	4327109	39.8	+	.	Motif 485_gi;Alias=;ID=485-2367-E_coli_genome;pvalue=0.000106;qvalue= 0.384;sequence=TAAAATAACAA;
E_coli_genome	fimo	Nucleotide motif (loose)	4335157	4335167	39.8	-	.	Motif 485_gi;Alias=;ID=485-2368-E_coli_genome;pvalue=0.000106;qvalue= 0.384;sequence=ATAAAAATCAA;
E_coli_genome	fimo	Nucleotide motif (loose)	4337101	4337111	39.8	-	.	Motif 485_gi;Alias=;ID=485-2369-E_coli_genome;pvalue=0.000106;qvalue= 0.384;sequence=TAATAATTCAA;
E_coli_genome	fimo	Nucleotide motif (loose)	4338013	4338023	39.8	+	.	Motif 485_gi;Alias=;ID=485-2370-E_coli_genome;pvalue=0.000106;qvalue= 0.384;sequence=AATATAAACAT;
E_coli_genome	fimo	Nucleotide motif (loose)	4338010	4338020	39.8	-	.	Motif 485_gi;Alias=;ID=485-2371-E_coli_genome;pvalue=0.000106;qvalue= 0.384;sequence=TTTATATTCAT;
E_coli_genome	fimo	Nucleotide motif (loose)	4338220	4338230	39.8	+	.	Motif 485_gi;Alias=;ID=485-2372-E_coli_genome;pvalue=0.000106;qvalue= 0.384;sequence=TATTTAAACAA;
E_coli_genome	fimo	Nucleotide motif (loose)	4338216	4338226	39.8	-	.	Motif 485_gi;Alias=;ID=485-2373-E_coli_genome;pvalue=0.000106;qvalue= 0.384;sequence=TTAAATAACAT;
E_coli_genome	fimo	Nucleotide motif (loose)	4340612	4340622	39.8	-	.	Motif 485_gi;Alias=;ID=485-2374-E_coli_genome;pvalue=0.000106;qvalue= 0.384;sequence=AAATATTTCAA;
E_coli_genome	fimo	Nucleotide motif (loose)	4340626	4340636	39.8	+	.	Motif 485_gi;Alias=;ID=485-2375-E_coli_genome;pvalue=0.000106;qvalue= 0.384;sequence=TTTATAAACAA;
E_coli_genome	fimo	Nucleotide motif (loose)	4342866	4342876	39.8	-	.	Motif 485_gi;Alias=;ID=485-2376-E_coli_genome;pvalue=0.000106;qvalue= 0.384;sequence=TTTAATATCAA;
E_coli_genome	fimo	Nucleotide motif (loose)	4343865	4343875	39.8	-	.	Motif 485_gi;Alias=;ID=485-2377-E_coli_genome;pvalue=0.000106;qvalue= 0.384;sequence=ATAATTAACAA;
E_coli_genome	fimo	Nucleotide motif (loose)	4349014	4349024	39.8	-	.	Motif 485_gi;Alias=;ID=485-2378-E_coli_genome;pvalue=0.000106;qvalue= 0.384;sequence=ATAAATATCAA;
E_coli_genome	fimo	Nucleotide motif (loose)	4349149	4349159	39.8	-	.	Motif 485_gi;Alias=;ID=485-2379-E_coli_genome;pvalue=0.000106;qvalue= 0.384;sequence=TTTAATTTCAA;
E_coli_genome	fimo	Nucleotide motif (loose)	4350017	4350027	39.8	+	.	Motif 485_gi;Alias=;ID=485-2380-E_coli_genome;pvalue=0.000106;qvalue= 0.384;sequence=AATTAATACAT;
E_coli_genome	fimo	Nucleotide motif (loose)	4350599	4350609	39.8	+	.	Motif 485_gi;Alias=;ID=485-2381-E_coli_genome;pvalue=0.000106;qvalue= 0.384;sequence=AATTTATTCAT;
E_coli_genome	fimo	Nucleotide motif (loose)	4352109	4352119	39.8	+	.	Motif 485_gi;Alias=;ID=485-2382-E_coli_genome;pvalue=0.000106;qvalue= 0.384;sequence=AAATTTTACAT;
E_coli_genome	fimo	Nucleotide motif (loose)	4352378	4352388	39.8	+	.	Motif 485_gi;Alias=;ID=485-2383-E_coli_genome;pvalue=0.000106;qvalue= 0.384;sequence=ATATTTTTCAT;
E_coli_genome	fimo	Nucleotide motif (loose)	4354922	4354932	39.8	+	.	Motif 485_gi;Alias=;ID=485-2384-E_coli_genome;pvalue=0.000106;qvalue= 0.384;sequence=AATTTATTCAT;
E_coli_genome	fimo	Nucleotide motif (loose)	4360287	4360297	39.8	-	.	Motif 485_gi;Alias=;ID=485-2385-E_coli_genome;pvalue=0.000106;qvalue= 0.384;sequence=TTTTATTACAT;
E_coli_genome	fimo	Nucleotide motif (loose)	4360672	4360682	39.8	-	.	Motif 485_gi;Alias=;ID=485-2386-E_coli_genome;pvalue=0.000106;qvalue= 0.384;sequence=TTATATATCAA;
E_coli_genome	fimo	Nucleotide motif (loose)	4360894	4360904	39.8	+	.	Motif 485_gi;Alias=;ID=485-2387-E_coli_genome;pvalue=0.000106;qvalue= 0.384;sequence=TAAATAATCAT;
E_coli_genome	fimo	Nucleotide motif (loose)	4362008	4362018	39.8	+	.	Motif 485_gi;Alias=;ID=485-2388-E_coli_genome;pvalue=0.000106;qvalue= 0.384;sequence=TTTATTTACAT;
E_coli_genome	fimo	Nucleotide motif (loose)	4365157	4365167	39.8	+	.	Motif 485_gi;Alias=;ID=485-2389-E_coli_genome;pvalue=0.000106;qvalue= 0.384;sequence=TTTAAAATCAT;
E_coli_genome	fimo	Nucleotide motif (loose)	4366788	4366798	39.8	+	.	Motif 485_gi;Alias=;ID=485-2390-E_coli_genome;pvalue=0.000106;qvalue= 0.384;sequence=TTTTTTAACAA;
E_coli_genome	fimo	Nucleotide motif (loose)	4366785	4366795	39.8	-	.	Motif 485_gi;Alias=;ID=485-2391-E_coli_genome;pvalue=0.000106;qvalue= 0.384;sequence=TTAAAAAACAA;
E_coli_genome	fimo	Nucleotide motif (loose)	4366811	4366821	39.8	-	.	Motif 485_gi;Alias=;ID=485-2392-E_coli_genome;pvalue=0.000106;qvalue= 0.384;sequence=AAAAATAACAA;
E_coli_genome	fimo	Nucleotide motif (loose)	4374176	4374186	39.8	-	.	Motif 485_gi;Alias=;ID=485-2393-E_coli_genome;pvalue=0.000106;qvalue= 0.384;sequence=AATAATTTCAT;
E_coli_genome	fimo	Nucleotide motif (loose)	4374318	4374328	39.8	+	.	Motif 485_gi;Alias=;ID=485-2394-E_coli_genome;pvalue=0.000106;qvalue= 0.384;sequence=TAAAATAACAT;
E_coli_genome	fimo	Nucleotide motif (loose)	4374314	4374324	39.8	-	.	Motif 485_gi;Alias=;ID=485-2395-E_coli_genome;pvalue=0.000106;qvalue= 0.384;sequence=TATTTTAACAA;
E_coli_genome	fimo	Nucleotide motif (loose)	4374414	4374424	39.8	-	.	Motif 485_gi;Alias=;ID=485-2396-E_coli_genome;pvalue=0.000106;qvalue= 0.384;sequence=TAATTATTCAT;
E_coli_genome	fimo	Nucleotide motif (loose)	4376523	4376533	39.8	+	.	Motif 485_gi;Alias=;ID=485-2397-E_coli_genome;pvalue=0.000106;qvalue= 0.384;sequence=ATAAATAACAT;
E_coli_genome	fimo	Nucleotide motif (loose)	4382503	4382513	39.8	-	.	Motif 485_gi;Alias=;ID=485-2398-E_coli_genome;pvalue=0.000106;qvalue= 0.384;sequence=AAATTAATCAT;
E_coli_genome	fimo	Nucleotide motif (loose)	4384382	4384392	39.8	-	.	Motif 485_gi;Alias=;ID=485-2399-E_coli_genome;pvalue=0.000106;qvalue= 0.384;sequence=TTTAATAACAA;
E_coli_genome	fimo	Nucleotide motif (loose)	4391952	4391962	39.8	+	.	Motif 485_gi;Alias=;ID=485-2400-E_coli_genome;pvalue=0.000106;qvalue= 0.384;sequence=TTTAAATACAT;
E_coli_genome	fimo	Nucleotide motif (loose)	4396635	4396645	39.8	+	.	Motif 485_gi;Alias=;ID=485-2401-E_coli_genome;pvalue=0.000106;qvalue= 0.384;sequence=AAAATTATCAT;
E_coli_genome	fimo	Nucleotide motif (loose)	4399009	4399019	39.8	+	.	Motif 485_gi;Alias=;ID=485-2402-E_coli_genome;pvalue=0.000106;qvalue= 0.384;sequence=AAAATTTACAA;
E_coli_genome	fimo	Nucleotide motif (loose)	4406155	4406165	39.8	-	.	Motif 485_gi;Alias=;ID=485-2403-E_coli_genome;pvalue=0.000106;qvalue= 0.384;sequence=AAAAAATACAT;
E_coli_genome	fimo	Nucleotide motif (loose)	4406319	4406329	39.8	+	.	Motif 485_gi;Alias=;ID=485-2404-E_coli_genome;pvalue=0.000106;qvalue= 0.384;sequence=AAAATAATCAA;
E_coli_genome	fimo	Nucleotide motif (loose)	4410329	4410339	39.8	-	.	Motif 485_gi;Alias=;ID=485-2405-E_coli_genome;pvalue=0.000106;qvalue= 0.384;sequence=ATTAAATTCAT;
E_coli_genome	fimo	Nucleotide motif (loose)	4414297	4414307	39.8	+	.	Motif 485_gi;Alias=;ID=485-2406-E_coli_genome;pvalue=0.000106;qvalue= 0.384;sequence=TTTTTAATCAA;
E_coli_genome	fimo	Nucleotide motif (loose)	4418472	4418482	39.8	-	.	Motif 485_gi;Alias=;ID=485-2407-E_coli_genome;pvalue=0.000106;qvalue= 0.384;sequence=AAAAAAATCAA;
E_coli_genome	fimo	Nucleotide motif (loose)	4419798	4419808	39.8	-	.	Motif 485_gi;Alias=;ID=485-2408-E_coli_genome;pvalue=0.000106;qvalue= 0.384;sequence=TTTAAATTCAT;
E_coli_genome	fimo	Nucleotide motif (loose)	4424661	4424671	39.8	-	.	Motif 485_gi;Alias=;ID=485-2409-E_coli_genome;pvalue=0.000106;qvalue= 0.384;sequence=ATTTATATCAA;
E_coli_genome	fimo	Nucleotide motif (loose)	4424717	4424727	39.8	+	.	Motif 485_gi;Alias=;ID=485-2410-E_coli_genome;pvalue=0.000106;qvalue= 0.384;sequence=ATTAATTTCAA;
E_coli_genome	fimo	Nucleotide motif (loose)	4424850	4424860	39.8	+	.	Motif 485_gi;Alias=;ID=485-2411-E_coli_genome;pvalue=0.000106;qvalue= 0.384;sequence=ATTTTAATCAA;
E_coli_genome	fimo	Nucleotide motif (loose)	4427336	4427346	39.8	-	.	Motif 485_gi;Alias=;ID=485-2412-E_coli_genome;pvalue=0.000106;qvalue= 0.384;sequence=TAAAATTTCAT;
E_coli_genome	fimo	Nucleotide motif (loose)	4427395	4427405	39.8	-	.	Motif 485_gi;Alias=;ID=485-2413-E_coli_genome;pvalue=0.000106;qvalue= 0.384;sequence=TATTTATTCAT;
E_coli_genome	fimo	Nucleotide motif (loose)	4427441	4427451	39.8	-	.	Motif 485_gi;Alias=;ID=485-2414-E_coli_genome;pvalue=0.000106;qvalue= 0.384;sequence=TATAAAAACAT;
E_coli_genome	fimo	Nucleotide motif (loose)	4427544	4427554	39.8	+	.	Motif 485_gi;Alias=;ID=485-2415-E_coli_genome;pvalue=0.000106;qvalue= 0.384;sequence=ATTAATATCAA;
E_coli_genome	fimo	Nucleotide motif (loose)	4427637	4427647	39.8	-	.	Motif 485_gi;Alias=;ID=485-2416-E_coli_genome;pvalue=0.000106;qvalue= 0.384;sequence=AATAATTACAT;
E_coli_genome	fimo	Nucleotide motif (loose)	4428802	4428812	39.8	+	.	Motif 485_gi;Alias=;ID=485-2417-E_coli_genome;pvalue=0.000106;qvalue= 0.384;sequence=ATTATATTCAT;
E_coli_genome	fimo	Nucleotide motif (loose)	4429718	4429728	39.8	+	.	Motif 485_gi;Alias=;ID=485-2418-E_coli_genome;pvalue=0.000106;qvalue= 0.384;sequence=AAAATTAACAT;
E_coli_genome	fimo	Nucleotide motif (loose)	4432013	4432023	39.8	-	.	Motif 485_gi;Alias=;ID=485-2419-E_coli_genome;pvalue=0.000106;qvalue= 0.384;sequence=TTAAAATACAT;
E_coli_genome	fimo	Nucleotide motif (loose)	4433758	4433768	39.8	+	.	Motif 485_gi;Alias=;ID=485-2420-E_coli_genome;pvalue=0.000106;qvalue= 0.384;sequence=ATTAATAACAT;
E_coli_genome	fimo	Nucleotide motif (loose)	4437577	4437587	39.8	-	.	Motif 485_gi;Alias=;ID=485-2421-E_coli_genome;pvalue=0.000106;qvalue= 0.384;sequence=TTTAAATACAA;
E_coli_genome	fimo	Nucleotide motif (loose)	4437794	4437804	39.8	+	.	Motif 485_gi;Alias=;ID=485-2422-E_coli_genome;pvalue=0.000106;qvalue= 0.384;sequence=TTTTTTAACAA;
E_coli_genome	fimo	Nucleotide motif (loose)	4438326	4438336	39.8	-	.	Motif 485_gi;Alias=;ID=485-2423-E_coli_genome;pvalue=0.000106;qvalue= 0.384;sequence=AAAATTATCAT;
E_coli_genome	fimo	Nucleotide motif (loose)	4439587	4439597	39.8	-	.	Motif 485_gi;Alias=;ID=485-2424-E_coli_genome;pvalue=0.000106;qvalue= 0.384;sequence=AAAATTTTCAT;
E_coli_genome	fimo	Nucleotide motif (loose)	4441257	4441267	39.8	-	.	Motif 485_gi;Alias=;ID=485-2425-E_coli_genome;pvalue=0.000106;qvalue= 0.384;sequence=AAATTAATCAA;
E_coli_genome	fimo	Nucleotide motif (loose)	4454483	4454493	39.8	-	.	Motif 485_gi;Alias=;ID=485-2426-E_coli_genome;pvalue=0.000106;qvalue= 0.384;sequence=AAAATAAACAA;
E_coli_genome	fimo	Nucleotide motif (loose)	4462951	4462961	39.8	-	.	Motif 485_gi;Alias=;ID=485-2427-E_coli_genome;pvalue=0.000106;qvalue= 0.384;sequence=AAAATTTACAT;
E_coli_genome	fimo	Nucleotide motif (loose)	4463876	4463886	39.8	-	.	Motif 485_gi;Alias=;ID=485-2428-E_coli_genome;pvalue=0.000106;qvalue= 0.384;sequence=TTAATTTTCAT;
E_coli_genome	fimo	Nucleotide motif (loose)	4464756	4464766	39.8	+	.	Motif 485_gi;Alias=;ID=485-2429-E_coli_genome;pvalue=0.000106;qvalue= 0.384;sequence=AAATTAAACAA;
E_coli_genome	fimo	Nucleotide motif (loose)	4467266	4467276	39.8	-	.	Motif 485_gi;Alias=;ID=485-2430-E_coli_genome;pvalue=0.000106;qvalue= 0.384;sequence=TAATTAAACAA;
E_coli_genome	fimo	Nucleotide motif (loose)	4472625	4472635	39.8	-	.	Motif 485_gi;Alias=;ID=485-2431-E_coli_genome;pvalue=0.000106;qvalue= 0.384;sequence=TTTTAATTCAA;
E_coli_genome	fimo	Nucleotide motif (loose)	4472841	4472851	39.8	+	.	Motif 485_gi;Alias=;ID=485-2432-E_coli_genome;pvalue=0.000106;qvalue= 0.384;sequence=TTTAATTTCAA;
E_coli_genome	fimo	Nucleotide motif (loose)	4472913	4472923	39.8	+	.	Motif 485_gi;Alias=;ID=485-2433-E_coli_genome;pvalue=0.000106;qvalue= 0.384;sequence=AAATATTTCAT;
E_coli_genome	fimo	Nucleotide motif (loose)	4474063	4474073	39.8	-	.	Motif 485_gi;Alias=;ID=485-2434-E_coli_genome;pvalue=0.000106;qvalue= 0.384;sequence=TAATAAATCAA;
E_coli_genome	fimo	Nucleotide motif (loose)	4474837	4474847	39.8	-	.	Motif 485_gi;Alias=;ID=485-2435-E_coli_genome;pvalue=0.000106;qvalue= 0.384;sequence=AATTAAAACAA;
E_coli_genome	fimo	Nucleotide motif (loose)	4475372	4475382	39.8	-	.	Motif 485_gi;Alias=;ID=485-2436-E_coli_genome;pvalue=0.000106;qvalue= 0.384;sequence=AAAAATATCAA;
E_coli_genome	fimo	Nucleotide motif (loose)	4475489	4475499	39.8	+	.	Motif 485_gi;Alias=;ID=485-2437-E_coli_genome;pvalue=0.000106;qvalue= 0.384;sequence=ATTTTAAACAA;
E_coli_genome	fimo	Nucleotide motif (loose)	4476443	4476453	39.8	-	.	Motif 485_gi;Alias=;ID=485-2438-E_coli_genome;pvalue=0.000106;qvalue= 0.384;sequence=ATTAATTTCAT;
E_coli_genome	fimo	Nucleotide motif (loose)	4476653	4476663	39.8	+	.	Motif 485_gi;Alias=;ID=485-2439-E_coli_genome;pvalue=0.000106;qvalue= 0.384;sequence=TAATAAATCAT;
E_coli_genome	fimo	Nucleotide motif (loose)	4476703	4476713	39.8	+	.	Motif 485_gi;Alias=;ID=485-2440-E_coli_genome;pvalue=0.000106;qvalue= 0.384;sequence=TTATTTTTCAA;
E_coli_genome	fimo	Nucleotide motif (loose)	4476821	4476831	39.8	+	.	Motif 485_gi;Alias=;ID=485-2441-E_coli_genome;pvalue=0.000106;qvalue= 0.384;sequence=ATTTAATACAA;
E_coli_genome	fimo	Nucleotide motif (loose)	4476890	4476900	39.8	-	.	Motif 485_gi;Alias=;ID=485-2442-E_coli_genome;pvalue=0.000106;qvalue= 0.384;sequence=AAAAATATCAT;
E_coli_genome	fimo	Nucleotide motif (loose)	4476989	4476999	39.8	-	.	Motif 485_gi;Alias=;ID=485-2443-E_coli_genome;pvalue=0.000106;qvalue= 0.384;sequence=TAAATTATCAA;
E_coli_genome	fimo	Nucleotide motif (loose)	4477004	4477014	39.8	-	.	Motif 485_gi;Alias=;ID=485-2444-E_coli_genome;pvalue=0.000106;qvalue= 0.384;sequence=ATTTAAATCAT;
E_coli_genome	fimo	Nucleotide motif (loose)	4478343	4478353	39.8	+	.	Motif 485_gi;Alias=;ID=485-2445-E_coli_genome;pvalue=0.000106;qvalue= 0.384;sequence=TTAAAATTCAA;
E_coli_genome	fimo	Nucleotide motif (loose)	4478338	4478348	39.8	-	.	Motif 485_gi;Alias=;ID=485-2446-E_coli_genome;pvalue=0.000106;qvalue= 0.384;sequence=TTTTAATTCAT;
E_coli_genome	fimo	Nucleotide motif (loose)	4479561	4479571	39.8	+	.	Motif 485_gi;Alias=;ID=485-2447-E_coli_genome;pvalue=0.000106;qvalue= 0.384;sequence=TAATTATACAT;
E_coli_genome	fimo	Nucleotide motif (loose)	4480404	4480414	39.8	-	.	Motif 485_gi;Alias=;ID=485-2448-E_coli_genome;pvalue=0.000106;qvalue= 0.384;sequence=ATTTTATACAA;
E_coli_genome	fimo	Nucleotide motif (loose)	4488480	4488490	39.8	+	.	Motif 485_gi;Alias=;ID=485-2449-E_coli_genome;pvalue=0.000106;qvalue= 0.384;sequence=TTAAAATTCAA;
E_coli_genome	fimo	Nucleotide motif (loose)	4497590	4497600	39.8	-	.	Motif 485_gi;Alias=;ID=485-2450-E_coli_genome;pvalue=0.000106;qvalue= 0.384;sequence=ATAAATATCAA;
E_coli_genome	fimo	Nucleotide motif (loose)	4497985	4497995	39.8	-	.	Motif 485_gi;Alias=;ID=485-2451-E_coli_genome;pvalue=0.000106;qvalue= 0.384;sequence=TTTTTTAACAA;
E_coli_genome	fimo	Nucleotide motif (loose)	4498075	4498085	39.8	+	.	Motif 485_gi;Alias=;ID=485-2452-E_coli_genome;pvalue=0.000106;qvalue= 0.384;sequence=TTTATATACAT;
E_coli_genome	fimo	Nucleotide motif (loose)	4501789	4501799	39.8	+	.	Motif 485_gi;Alias=;ID=485-2453-E_coli_genome;pvalue=0.000106;qvalue= 0.384;sequence=AAATAAATCAA;
E_coli_genome	fimo	Nucleotide motif (loose)	4502353	4502363	39.8	+	.	Motif 485_gi;Alias=;ID=485-2454-E_coli_genome;pvalue=0.000106;qvalue= 0.384;sequence=ATTTTAATCAT;
E_coli_genome	fimo	Nucleotide motif (loose)	4504157	4504167	39.8	+	.	Motif 485_gi;Alias=;ID=485-2455-E_coli_genome;pvalue=0.000106;qvalue= 0.384;sequence=ATATTTTACAT;
E_coli_genome	fimo	Nucleotide motif (loose)	4504154	4504164	39.8	-	.	Motif 485_gi;Alias=;ID=485-2456-E_coli_genome;pvalue=0.000106;qvalue= 0.384;sequence=TAAAATATCAT;
E_coli_genome	fimo	Nucleotide motif (loose)	4505287	4505297	39.8	-	.	Motif 485_gi;Alias=;ID=485-2457-E_coli_genome;pvalue=0.000106;qvalue= 0.384;sequence=TAATTAATCAT;
E_coli_genome	fimo	Nucleotide motif (loose)	4505364	4505374	39.8	+	.	Motif 485_gi;Alias=;ID=485-2458-E_coli_genome;pvalue=0.000106;qvalue= 0.384;sequence=AAAAATTACAT;
E_coli_genome	fimo	Nucleotide motif (loose)	4505647	4505657	39.8	+	.	Motif 485_gi;Alias=;ID=485-2459-E_coli_genome;pvalue=0.000106;qvalue= 0.384;sequence=AATTTTTTCAA;
E_coli_genome	fimo	Nucleotide motif (loose)	4505644	4505654	39.8	-	.	Motif 485_gi;Alias=;ID=485-2460-E_coli_genome;pvalue=0.000106;qvalue= 0.384;sequence=AAAAAATTCAT;
E_coli_genome	fimo	Nucleotide motif (loose)	4505706	4505716	39.8	+	.	Motif 485_gi;Alias=;ID=485-2461-E_coli_genome;pvalue=0.000106;qvalue= 0.384;sequence=AATATTATCAT;
E_coli_genome	fimo	Nucleotide motif (loose)	4505920	4505930	39.8	-	.	Motif 485_gi;Alias=;ID=485-2462-E_coli_genome;pvalue=0.000106;qvalue= 0.384;sequence=ATAAATAACAT;
E_coli_genome	fimo	Nucleotide motif (loose)	4506420	4506430	39.8	-	.	Motif 485_gi;Alias=;ID=485-2463-E_coli_genome;pvalue=0.000106;qvalue= 0.384;sequence=AATTAAATCAA;
E_coli_genome	fimo	Nucleotide motif (loose)	4507438	4507448	39.8	-	.	Motif 485_gi;Alias=;ID=485-2464-E_coli_genome;pvalue=0.000106;qvalue= 0.384;sequence=TAATATTTCAT;
E_coli_genome	fimo	Nucleotide motif (loose)	4511837	4511847	39.8	+	.	Motif 485_gi;Alias=;ID=485-2465-E_coli_genome;pvalue=0.000106;qvalue= 0.384;sequence=AATAAAATCAT;
E_coli_genome	fimo	Nucleotide motif (loose)	4518327	4518337	39.8	+	.	Motif 485_gi;Alias=;ID=485-2466-E_coli_genome;pvalue=0.000106;qvalue= 0.384;sequence=ATTTTTAACAT;
E_coli_genome	fimo	Nucleotide motif (loose)	4520405	4520415	39.8	-	.	Motif 485_gi;Alias=;ID=485-2467-E_coli_genome;pvalue=0.000106;qvalue= 0.384;sequence=TATAAAATCAT;
E_coli_genome	fimo	Nucleotide motif (loose)	4521230	4521240	39.8	-	.	Motif 485_gi;Alias=;ID=485-2468-E_coli_genome;pvalue=0.000106;qvalue= 0.384;sequence=TTATTTTACAA;
E_coli_genome	fimo	Nucleotide motif (loose)	4521434	4521444	39.8	+	.	Motif 485_gi;Alias=;ID=485-2469-E_coli_genome;pvalue=0.000106;qvalue= 0.384;sequence=AATTTATTCAA;
E_coli_genome	fimo	Nucleotide motif (loose)	4522109	4522119	39.8	-	.	Motif 485_gi;Alias=;ID=485-2470-E_coli_genome;pvalue=0.000106;qvalue= 0.384;sequence=AATAAAAACAT;
E_coli_genome	fimo	Nucleotide motif (loose)	4522131	4522141	39.8	+	.	Motif 485_gi;Alias=;ID=485-2471-E_coli_genome;pvalue=0.000106;qvalue= 0.384;sequence=TTTTTATTCAT;
E_coli_genome	fimo	Nucleotide motif (loose)	4522385	4522395	39.8	+	.	Motif 485_gi;Alias=;ID=485-2472-E_coli_genome;pvalue=0.000106;qvalue= 0.384;sequence=TTTAATTTCAA;
E_coli_genome	fimo	Nucleotide motif (loose)	4525000	4525010	39.8	+	.	Motif 485_gi;Alias=;ID=485-2473-E_coli_genome;pvalue=0.000106;qvalue= 0.384;sequence=AATTTTTTCAT;
E_coli_genome	fimo	Nucleotide motif (loose)	4525631	4525641	39.8	-	.	Motif 485_gi;Alias=;ID=485-2474-E_coli_genome;pvalue=0.000106;qvalue= 0.384;sequence=ATTAAAAACAA;
E_coli_genome	fimo	Nucleotide motif (loose)	4526063	4526073	39.8	-	.	Motif 485_gi;Alias=;ID=485-2475-E_coli_genome;pvalue=0.000106;qvalue= 0.384;sequence=AAAATAATCAA;
E_coli_genome	fimo	Nucleotide motif (loose)	4526198	4526208	39.8	+	.	Motif 485_gi;Alias=;ID=485-2476-E_coli_genome;pvalue=0.000106;qvalue= 0.384;sequence=TTTTAATACAT;
E_coli_genome	fimo	Nucleotide motif (loose)	4529396	4529406	39.8	-	.	Motif 485_gi;Alias=;ID=485-2477-E_coli_genome;pvalue=0.000106;qvalue= 0.384;sequence=AAATATTTCAA;
E_coli_genome	fimo	Nucleotide motif (loose)	4532338	4532348	39.8	+	.	Motif 485_gi;Alias=;ID=485-2478-E_coli_genome;pvalue=0.000106;qvalue= 0.384;sequence=TTAATAAACAT;
E_coli_genome	fimo	Nucleotide motif (loose)	4532334	4532344	39.8	-	.	Motif 485_gi;Alias=;ID=485-2479-E_coli_genome;pvalue=0.000106;qvalue= 0.384;sequence=TTATTAATCAA;
E_coli_genome	fimo	Nucleotide motif (loose)	4532908	4532918	39.8	-	.	Motif 485_gi;Alias=;ID=485-2480-E_coli_genome;pvalue=0.000106;qvalue= 0.384;sequence=ATTTTATTCAT;
E_coli_genome	fimo	Nucleotide motif (loose)	4534065	4534075	39.8	+	.	Motif 485_gi;Alias=;ID=485-2481-E_coli_genome;pvalue=0.000106;qvalue= 0.384;sequence=TATTTAATCAT;
E_coli_genome	fimo	Nucleotide motif (loose)	4539295	4539305	39.8	+	.	Motif 485_gi;Alias=;ID=485-2482-E_coli_genome;pvalue=0.000106;qvalue= 0.384;sequence=TTTATTATCAT;
E_coli_genome	fimo	Nucleotide motif (loose)	4540093	4540103	39.8	-	.	Motif 485_gi;Alias=;ID=485-2483-E_coli_genome;pvalue=0.000106;qvalue= 0.384;sequence=TTATAAAACAA;
E_coli_genome	fimo	Nucleotide motif (loose)	4540731	4540741	39.8	-	.	Motif 485_gi;Alias=;ID=485-2484-E_coli_genome;pvalue=0.000106;qvalue= 0.384;sequence=ATATTTATCAA;
E_coli_genome	fimo	Nucleotide motif (loose)	4540872	4540882	39.8	+	.	Motif 485_gi;Alias=;ID=485-2485-E_coli_genome;pvalue=0.000106;qvalue= 0.384;sequence=TTTATAAACAT;
E_coli_genome	fimo	Nucleotide motif (loose)	4541663	4541673	39.8	+	.	Motif 485_gi;Alias=;ID=485-2486-E_coli_genome;pvalue=0.000106;qvalue= 0.384;sequence=TTAATTATCAT;
E_coli_genome	fimo	Nucleotide motif (loose)	4541672	4541682	39.8	+	.	Motif 485_gi;Alias=;ID=485-2487-E_coli_genome;pvalue=0.000106;qvalue= 0.384;sequence=ATAATAAACAT;
E_coli_genome	fimo	Nucleotide motif (loose)	4541731	4541741	39.8	+	.	Motif 485_gi;Alias=;ID=485-2488-E_coli_genome;pvalue=0.000106;qvalue= 0.384;sequence=TAAATAAACAA;
E_coli_genome	fimo	Nucleotide motif (loose)	4541900	4541910	39.8	-	.	Motif 485_gi;Alias=;ID=485-2489-E_coli_genome;pvalue=0.000106;qvalue= 0.384;sequence=TTAAATATCAT;
E_coli_genome	fimo	Nucleotide motif (loose)	4542643	4542653	39.8	-	.	Motif 485_gi;Alias=;ID=485-2490-E_coli_genome;pvalue=0.000106;qvalue= 0.384;sequence=TTTATTATCAA;
E_coli_genome	fimo	Nucleotide motif (loose)	4542656	4542666	39.8	+	.	Motif 485_gi;Alias=;ID=485-2491-E_coli_genome;pvalue=0.000106;qvalue= 0.384;sequence=TAAAAAAACAA;
E_coli_genome	fimo	Nucleotide motif (loose)	4542666	4542676	39.8	+	.	Motif 485_gi;Alias=;ID=485-2492-E_coli_genome;pvalue=0.000106;qvalue= 0.384;sequence=AATAAATACAA;
E_coli_genome	fimo	Nucleotide motif (loose)	4542776	4542786	39.8	-	.	Motif 485_gi;Alias=;ID=485-2493-E_coli_genome;pvalue=0.000106;qvalue= 0.384;sequence=ATAATTTACAT;
E_coli_genome	fimo	Nucleotide motif (loose)	4542792	4542802	39.8	-	.	Motif 485_gi;Alias=;ID=485-2494-E_coli_genome;pvalue=0.000106;qvalue= 0.384;sequence=TTAATTTACAA;
E_coli_genome	fimo	Nucleotide motif (loose)	4542891	4542901	39.8	+	.	Motif 485_gi;Alias=;ID=485-2495-E_coli_genome;pvalue=0.000106;qvalue= 0.384;sequence=AATATAAACAT;
E_coli_genome	fimo	Nucleotide motif (loose)	4543115	4543125	39.8	-	.	Motif 485_gi;Alias=;ID=485-2496-E_coli_genome;pvalue=0.000106;qvalue= 0.384;sequence=TTAATTTTCAT;
E_coli_genome	fimo	Nucleotide motif (loose)	4544503	4544513	39.8	+	.	Motif 485_gi;Alias=;ID=485-2497-E_coli_genome;pvalue=0.000106;qvalue= 0.384;sequence=ATTTAATTCAA;
E_coli_genome	fimo	Nucleotide motif (loose)	4549148	4549158	39.8	-	.	Motif 485_gi;Alias=;ID=485-2498-E_coli_genome;pvalue=0.000106;qvalue= 0.384;sequence=ATTATAAACAA;
E_coli_genome	fimo	Nucleotide motif (loose)	4555520	4555530	39.8	+	.	Motif 485_gi;Alias=;ID=485-2499-E_coli_genome;pvalue=0.000106;qvalue= 0.384;sequence=TTTTAATTCAA;
E_coli_genome	fimo	Nucleotide motif (loose)	4555816	4555826	39.8	-	.	Motif 485_gi;Alias=;ID=485-2500-E_coli_genome;pvalue=0.000106;qvalue= 0.384;sequence=ATATATTTCAA;
E_coli_genome	fimo	Nucleotide motif (loose)	4556622	4556632	39.8	+	.	Motif 485_gi;Alias=;ID=485-2501-E_coli_genome;pvalue=0.000106;qvalue= 0.384;sequence=ATTATTTACAA;
E_coli_genome	fimo	Nucleotide motif (loose)	4556645	4556655	39.8	+	.	Motif 485_gi;Alias=;ID=485-2502-E_coli_genome;pvalue=0.000106;qvalue= 0.384;sequence=AAATAATACAT;
E_coli_genome	fimo	Nucleotide motif (loose)	4556780	4556790	39.8	+	.	Motif 485_gi;Alias=;ID=485-2503-E_coli_genome;pvalue=0.000106;qvalue= 0.384;sequence=ATTTTTATCAA;
E_coli_genome	fimo	Nucleotide motif (loose)	4556777	4556787	39.8	-	.	Motif 485_gi;Alias=;ID=485-2504-E_coli_genome;pvalue=0.000106;qvalue= 0.384;sequence=ATAAAAATCAT;
E_coli_genome	fimo	Nucleotide motif (loose)	4559672	4559682	39.8	+	.	Motif 485_gi;Alias=;ID=485-2505-E_coli_genome;pvalue=0.000106;qvalue= 0.384;sequence=ATTAAATACAT;
E_coli_genome	fimo	Nucleotide motif (loose)	4565296	4565306	39.8	-	.	Motif 485_gi;Alias=;ID=485-2506-E_coli_genome;pvalue=0.000106;qvalue= 0.384;sequence=ATTTTTATCAT;
E_coli_genome	fimo	Nucleotide motif (loose)	4569637	4569647	39.8	+	.	Motif 485_gi;Alias=;ID=485-2507-E_coli_genome;pvalue=0.000106;qvalue= 0.384;sequence=TTAAATTACAT;
E_coli_genome	fimo	Nucleotide motif (loose)	4571665	4571675	39.8	-	.	Motif 485_gi;Alias=;ID=485-2508-E_coli_genome;pvalue=0.000106;qvalue= 0.384;sequence=TTATTTAACAT;
E_coli_genome	fimo	Nucleotide motif (loose)	4571952	4571962	39.8	-	.	Motif 485_gi;Alias=;ID=485-2509-E_coli_genome;pvalue=0.000106;qvalue= 0.384;sequence=TTTAAAAACAT;
E_coli_genome	fimo	Nucleotide motif (loose)	4572200	4572210	39.8	+	.	Motif 485_gi;Alias=;ID=485-2510-E_coli_genome;pvalue=0.000106;qvalue= 0.384;sequence=TTTATTTTCAT;
E_coli_genome	fimo	Nucleotide motif (loose)	4572211	4572221	39.8	-	.	Motif 485_gi;Alias=;ID=485-2511-E_coli_genome;pvalue=0.000106;qvalue= 0.384;sequence=TATAATTTCAA;
E_coli_genome	fimo	Nucleotide motif (loose)	4577134	4577144	39.8	-	.	Motif 485_gi;Alias=;ID=485-2512-E_coli_genome;pvalue=0.000106;qvalue= 0.384;sequence=AAAAATTTCAT;
E_coli_genome	fimo	Nucleotide motif (loose)	4577818	4577828	39.8	+	.	Motif 485_gi;Alias=;ID=485-2513-E_coli_genome;pvalue=0.000106;qvalue= 0.384;sequence=ATTTAATACAT;
E_coli_genome	fimo	Nucleotide motif (loose)	4578556	4578566	39.8	-	.	Motif 485_gi;Alias=;ID=485-2514-E_coli_genome;pvalue=0.000106;qvalue= 0.384;sequence=ATATTTTACAA;
E_coli_genome	fimo	Nucleotide motif (loose)	4579305	4579315	39.8	+	.	Motif 485_gi;Alias=;ID=485-2515-E_coli_genome;pvalue=0.000106;qvalue= 0.384;sequence=AAATTTTTCAA;
E_coli_genome	fimo	Nucleotide motif (loose)	4579986	4579996	39.8	-	.	Motif 485_gi;Alias=;ID=485-2516-E_coli_genome;pvalue=0.000106;qvalue= 0.384;sequence=ATTTAAATCAT;
E_coli_genome	fimo	Nucleotide motif (loose)	4580347	4580357	39.8	+	.	Motif 485_gi;Alias=;ID=485-2517-E_coli_genome;pvalue=0.000106;qvalue= 0.384;sequence=TAATAAAACAA;
E_coli_genome	fimo	Nucleotide motif (loose)	4580445	4580455	39.8	-	.	Motif 485_gi;Alias=;ID=485-2518-E_coli_genome;pvalue=0.000106;qvalue= 0.384;sequence=ATTTTTTTCAT;
E_coli_genome	fimo	Nucleotide motif (loose)	4580537	4580547	39.8	+	.	Motif 485_gi;Alias=;ID=485-2519-E_coli_genome;pvalue=0.000106;qvalue= 0.384;sequence=AATTTTTTCAA;
E_coli_genome	fimo	Nucleotide motif (loose)	4580533	4580543	39.8	-	.	Motif 485_gi;Alias=;ID=485-2520-E_coli_genome;pvalue=0.000106;qvalue= 0.384;sequence=AAAAATTACAA;
E_coli_genome	fimo	Nucleotide motif (loose)	4580993	4581003	39.8	+	.	Motif 485_gi;Alias=;ID=485-2521-E_coli_genome;pvalue=0.000106;qvalue= 0.384;sequence=ATATTTATCAA;
E_coli_genome	fimo	Nucleotide motif (loose)	4586761	4586771	39.8	-	.	Motif 485_gi;Alias=;ID=485-2522-E_coli_genome;pvalue=0.000106;qvalue= 0.384;sequence=ATTAATAACAA;
E_coli_genome	fimo	Nucleotide motif (loose)	4587106	4587116	39.8	-	.	Motif 485_gi;Alias=;ID=485-2523-E_coli_genome;pvalue=0.000106;qvalue= 0.384;sequence=TTTATAAACAA;
E_coli_genome	fimo	Nucleotide motif (loose)	4591529	4591539	39.8	-	.	Motif 485_gi;Alias=;ID=485-2524-E_coli_genome;pvalue=0.000106;qvalue= 0.384;sequence=ATTATTTACAT;
E_coli_genome	fimo	Nucleotide motif (loose)	4594580	4594590	39.8	+	.	Motif 485_gi;Alias=;ID=485-2525-E_coli_genome;pvalue=0.000106;qvalue= 0.384;sequence=AATAATAACAA;
E_coli_genome	fimo	Nucleotide motif (loose)	4595883	4595893	39.8	+	.	Motif 485_gi;Alias=;ID=485-2526-E_coli_genome;pvalue=0.000106;qvalue= 0.384;sequence=ATTTAAAACAT;
E_coli_genome	fimo	Nucleotide motif (loose)	4596003	4596013	39.8	-	.	Motif 485_gi;Alias=;ID=485-2527-E_coli_genome;pvalue=0.000106;qvalue= 0.384;sequence=AATTAAAACAT;
E_coli_genome	fimo	Nucleotide motif (loose)	4603040	4603050	39.8	+	.	Motif 485_gi;Alias=;ID=485-2528-E_coli_genome;pvalue=0.000106;qvalue= 0.384;sequence=AATATTATCAT;
E_coli_genome	fimo	Nucleotide motif (loose)	4603037	4603047	39.8	-	.	Motif 485_gi;Alias=;ID=485-2529-E_coli_genome;pvalue=0.000106;qvalue= 0.384;sequence=ATAATATTCAT;
E_coli_genome	fimo	Nucleotide motif (loose)	4603055	4603065	39.8	-	.	Motif 485_gi;Alias=;ID=485-2530-E_coli_genome;pvalue=0.000106;qvalue= 0.384;sequence=AATAAATTCAT;
E_coli_genome	fimo	Nucleotide motif (loose)	4603144	4603154	39.8	-	.	Motif 485_gi;Alias=;ID=485-2531-E_coli_genome;pvalue=0.000106;qvalue= 0.384;sequence=TATTTATTCAA;
E_coli_genome	fimo	Nucleotide motif (loose)	4603574	4603584	39.8	-	.	Motif 485_gi;Alias=;ID=485-2532-E_coli_genome;pvalue=0.000106;qvalue= 0.384;sequence=TATTATTTCAT;
E_coli_genome	fimo	Nucleotide motif (loose)	4605754	4605764	39.8	+	.	Motif 485_gi;Alias=;ID=485-2533-E_coli_genome;pvalue=0.000106;qvalue= 0.384;sequence=AAAATTATCAT;
E_coli_genome	fimo	Nucleotide motif (loose)	4605748	4605758	39.8	-	.	Motif 485_gi;Alias=;ID=485-2534-E_coli_genome;pvalue=0.000106;qvalue= 0.384;sequence=ATTTTTATCAT;
E_coli_genome	fimo	Nucleotide motif (loose)	4611141	4611151	39.8	+	.	Motif 485_gi;Alias=;ID=485-2535-E_coli_genome;pvalue=0.000106;qvalue= 0.384;sequence=ATATTTAACAA;
E_coli_genome	fimo	Nucleotide motif (loose)	4613641	4613651	39.8	+	.	Motif 485_gi;Alias=;ID=485-2536-E_coli_genome;pvalue=0.000106;qvalue= 0.384;sequence=AAAATTATCAA;
E_coli_genome	fimo	Nucleotide motif (loose)	4616391	4616401	39.8	+	.	Motif 485_gi;Alias=;ID=485-2537-E_coli_genome;pvalue=0.000106;qvalue= 0.384;sequence=AATTTTATCAT;
E_coli_genome	fimo	Nucleotide motif (loose)	4621691	4621701	39.8	-	.	Motif 485_gi;Alias=;ID=485-2538-E_coli_genome;pvalue=0.000106;qvalue= 0.384;sequence=AAAATATTCAA;
E_coli_genome	fimo	Nucleotide motif (loose)	4639180	4639190	39.8	-	.	Motif 485_gi;Alias=;ID=485-2539-E_coli_genome;pvalue=0.000106;qvalue= 0.384;sequence=AAATAAAACAT;
E_coli_genome	fimo	Nucleotide motif (loose)	4639533	4639543	39.8	-	.	Motif 485_gi;Alias=;ID=485-2540-E_coli_genome;pvalue=0.000106;qvalue= 0.384;sequence=TTATTTTTCAA;
E_coli_genome	fimo	Nucleotide motif (loose)	4640774	4640784	39.8	+	.	Motif 485_gi;Alias=;ID=485-2541-E_coli_genome;pvalue=0.000106;qvalue= 0.384;sequence=TTTTTTAACAA;
E_coli_genome	fimo	Nucleotide motif (loose)	4641105	4641115	39.8	-	.	Motif 485_gi;Alias=;ID=485-2542-E_coli_genome;pvalue=0.000106;qvalue= 0.384;sequence=AATATTATCAA;
E_coli_genome	fimo	Nucleotide motif (loose)	4641606	4641616	39.8	-	.	Motif 485_gi;Alias=;ID=485-2543-E_coli_genome;pvalue=0.000106;qvalue= 0.384;sequence=ATTTTTTTCAA;
##gff-version 3
E_coli_genome	fimo	Nucleotide motif (strict)	41998	42015	67.5	+	.	Motif 488_gi;Alias=;ID=488-1-E_coli_genome;pvalue=1.78e-07;qvalue= 0.0275;sequence=TTAATATAATTATTATTA;
E_coli_genome	fimo	Nucleotide motif (strict)	41999	42016	67.5	-	.	Motif 488_gi;Alias=;ID=488-2-E_coli_genome;pvalue=1.78e-07;qvalue= 0.0275;sequence=TTAATAATAATTATATTA;
E_coli_genome	fimo	Nucleotide motif (strict)	84068	84085	67.5	-	.	Motif 488_gi;Alias=;ID=488-3-E_coli_genome;pvalue=1.78e-07;qvalue= 0.0275;sequence=ATAATTAATTTATATATT;
E_coli_genome	fimo	Nucleotide motif (strict)	250481	250498	67.5	+	.	Motif 488_gi;Alias=;ID=488-4-E_coli_genome;pvalue=1.78e-07;qvalue= 0.0275;sequence=ATAATAAAATTATTATTA;
E_coli_genome	fimo	Nucleotide motif (strict)	537550	537567	67.5	+	.	Motif 488_gi;Alias=;ID=488-5-E_coli_genome;pvalue=1.78e-07;qvalue= 0.0275;sequence=TTAAAAATAATATTTTTA;
E_coli_genome	fimo	Nucleotide motif (strict)	537551	537568	67.5	-	.	Motif 488_gi;Alias=;ID=488-6-E_coli_genome;pvalue=1.78e-07;qvalue= 0.0275;sequence=ATAAAAATATTATTTTTA;
E_coli_genome	fimo	Nucleotide motif (strict)	563838	563855	67.5	+	.	Motif 488_gi;Alias=;ID=488-7-E_coli_genome;pvalue=1.78e-07;qvalue= 0.0275;sequence=ATAATTAATATTATATTA;
E_coli_genome	fimo	Nucleotide motif (strict)	563834	563851	67.5	-	.	Motif 488_gi;Alias=;ID=488-8-E_coli_genome;pvalue=1.78e-07;qvalue= 0.0275;sequence=ATAATATTAATTATAATT;
E_coli_genome	fimo	Nucleotide motif (strict)	563839	563856	67.5	-	.	Motif 488_gi;Alias=;ID=488-9-E_coli_genome;pvalue=1.78e-07;qvalue= 0.0275;sequence=TTAATATAATATTAATTA;
E_coli_genome	fimo	Nucleotide motif (strict)	618036	618053	67.5	-	.	Motif 488_gi;Alias=;ID=488-10-E_coli_genome;pvalue=1.78e-07;qvalue= 0.0275;sequence=ATAAATAATATTAATTTA;
E_coli_genome	fimo	Nucleotide motif (strict)	656304	656321	67.5	+	.	Motif 488_gi;Alias=;ID=488-11-E_coli_genome;pvalue=1.78e-07;qvalue= 0.0275;sequence=TTAAAAAATAAAATAATT;
E_coli_genome	fimo	Nucleotide motif (strict)	661408	661425	67.5	+	.	Motif 488_gi;Alias=;ID=488-12-E_coli_genome;pvalue=1.78e-07;qvalue= 0.0275;sequence=ATAATATTTAAAAAATTA;
E_coli_genome	fimo	Nucleotide motif (strict)	733780	733797	67.5	-	.	Motif 488_gi;Alias=;ID=488-13-E_coli_genome;pvalue=1.78e-07;qvalue= 0.0275;sequence=ATAAAAAAATAATATATT;
E_coli_genome	fimo	Nucleotide motif (strict)	770849	770866	67.5	+	.	Motif 488_gi;Alias=;ID=488-14-E_coli_genome;pvalue=1.78e-07;qvalue= 0.0275;sequence=TTAATTATAATATAATTA;
E_coli_genome	fimo	Nucleotide motif (strict)	770850	770867	67.5	-	.	Motif 488_gi;Alias=;ID=488-15-E_coli_genome;pvalue=1.78e-07;qvalue= 0.0275;sequence=ATAATTATATTATAATTA;
E_coli_genome	fimo	Nucleotide motif (strict)	916275	916292	67.5	-	.	Motif 488_gi;Alias=;ID=488-16-E_coli_genome;pvalue=1.78e-07;qvalue= 0.0275;sequence=ATAAATTATTTTTTATTA;
E_coli_genome	fimo	Nucleotide motif (strict)	954613	954630	67.5	-	.	Motif 488_gi;Alias=;ID=488-17-E_coli_genome;pvalue=1.78e-07;qvalue= 0.0275;sequence=TTAAAATTTATTTTTATT;
E_coli_genome	fimo	Nucleotide motif (strict)	1211175	1211192	67.5	-	.	Motif 488_gi;Alias=;ID=488-18-E_coli_genome;pvalue=1.78e-07;qvalue= 0.0275;sequence=TTAATAAATAATTTTATT;
E_coli_genome	fimo	Nucleotide motif (strict)	1212092	1212109	67.5	-	.	Motif 488_gi;Alias=;ID=488-19-E_coli_genome;pvalue=1.78e-07;qvalue= 0.0275;sequence=TTAATTAATTTATTTTTT;
E_coli_genome	fimo	Nucleotide motif (strict)	1216511	1216528	67.5	+	.	Motif 488_gi;Alias=;ID=488-20-E_coli_genome;pvalue=1.78e-07;qvalue= 0.0275;sequence=TTAATAATAAAAATATTA;
E_coli_genome	fimo	Nucleotide motif (strict)	1216512	1216529	67.5	-	.	Motif 488_gi;Alias=;ID=488-21-E_coli_genome;pvalue=1.78e-07;qvalue= 0.0275;sequence=ATAATATTTTTATTATTA;
E_coli_genome	fimo	Nucleotide motif (strict)	1530080	1530097	67.5	-	.	Motif 488_gi;Alias=;ID=488-22-E_coli_genome;pvalue=1.78e-07;qvalue= 0.0275;sequence=TTAATTATTTTATAAATA;
E_coli_genome	fimo	Nucleotide motif (strict)	1530309	1530326	67.5	-	.	Motif 488_gi;Alias=;ID=488-23-E_coli_genome;pvalue=1.78e-07;qvalue= 0.0275;sequence=ATAATTAATTATTTTATA;
E_coli_genome	fimo	Nucleotide motif (strict)	1652703	1652720	67.5	-	.	Motif 488_gi;Alias=;ID=488-24-E_coli_genome;pvalue=1.78e-07;qvalue= 0.0275;sequence=ATAAATATTAAATTAATT;
E_coli_genome	fimo	Nucleotide motif (strict)	1821285	1821302	67.5	-	.	Motif 488_gi;Alias=;ID=488-25-E_coli_genome;pvalue=1.78e-07;qvalue= 0.0275;sequence=TTAATTTATTTTAAATTT;
E_coli_genome	fimo	Nucleotide motif (strict)	1946192	1946209	67.5	-	.	Motif 488_gi;Alias=;ID=488-26-E_coli_genome;pvalue=1.78e-07;qvalue= 0.0275;sequence=ATAAAAAATTTATTTTTT;
E_coli_genome	fimo	Nucleotide motif (strict)	2057689	2057706	67.5	+	.	Motif 488_gi;Alias=;ID=488-27-E_coli_genome;pvalue=1.78e-07;qvalue= 0.0275;sequence=ATAATATTTATTAAAATT;
E_coli_genome	fimo	Nucleotide motif (strict)	2192233	2192250	67.5	+	.	Motif 488_gi;Alias=;ID=488-28-E_coli_genome;pvalue=1.78e-07;qvalue= 0.0275;sequence=TTAATAAAATTTATTTTT;
E_coli_genome	fimo	Nucleotide motif (strict)	2229058	2229075	67.5	-	.	Motif 488_gi;Alias=;ID=488-29-E_coli_genome;pvalue=1.78e-07;qvalue= 0.0275;sequence=TTAATTAATTTTAAAATA;
E_coli_genome	fimo	Nucleotide motif (strict)	2407139	2407156	67.5	+	.	Motif 488_gi;Alias=;ID=488-30-E_coli_genome;pvalue=1.78e-07;qvalue= 0.0275;sequence=TTAAATAATAATTAATTA;
E_coli_genome	fimo	Nucleotide motif (strict)	2455663	2455680	67.5	+	.	Motif 488_gi;Alias=;ID=488-31-E_coli_genome;pvalue=1.78e-07;qvalue= 0.0275;sequence=ATAAATAATTAAAATATA;
E_coli_genome	fimo	Nucleotide motif (strict)	2470409	2470426	67.5	+	.	Motif 488_gi;Alias=;ID=488-32-E_coli_genome;pvalue=1.78e-07;qvalue= 0.0275;sequence=TTAATTTATAAAATAATT;
E_coli_genome	fimo	Nucleotide motif (strict)	2629628	2629645	67.5	+	.	Motif 488_gi;Alias=;ID=488-33-E_coli_genome;pvalue=1.78e-07;qvalue= 0.0275;sequence=ATAAATATAAAATTAATA;
E_coli_genome	fimo	Nucleotide motif (strict)	2629626	2629643	67.5	-	.	Motif 488_gi;Alias=;ID=488-34-E_coli_genome;pvalue=1.78e-07;qvalue= 0.0275;sequence=TTAATTTTATATTTATTT;
E_coli_genome	fimo	Nucleotide motif (strict)	2629661	2629678	67.5	-	.	Motif 488_gi;Alias=;ID=488-35-E_coli_genome;pvalue=1.78e-07;qvalue= 0.0275;sequence=ATAATTTATAAAAATATA;
E_coli_genome	fimo	Nucleotide motif (strict)	2988406	2988423	67.5	+	.	Motif 488_gi;Alias=;ID=488-36-E_coli_genome;pvalue=1.78e-07;qvalue= 0.0275;sequence=ATAAATATAAAATTAATA;
E_coli_genome	fimo	Nucleotide motif (strict)	2988412	2988429	67.5	+	.	Motif 488_gi;Alias=;ID=488-37-E_coli_genome;pvalue=1.78e-07;qvalue= 0.0275;sequence=ATAAAATTAATATATATT;
E_coli_genome	fimo	Nucleotide motif (strict)	2988415	2988432	67.5	-	.	Motif 488_gi;Alias=;ID=488-38-E_coli_genome;pvalue=1.78e-07;qvalue= 0.0275;sequence=ATAAATATATATTAATTT;
E_coli_genome	fimo	Nucleotide motif (strict)	2995200	2995217	67.5	+	.	Motif 488_gi;Alias=;ID=488-39-E_coli_genome;pvalue=1.78e-07;qvalue= 0.0275;sequence=ATAATTAAAAATAAAATT;
E_coli_genome	fimo	Nucleotide motif (strict)	3027176	3027193	67.5	+	.	Motif 488_gi;Alias=;ID=488-40-E_coli_genome;pvalue=1.78e-07;qvalue= 0.0275;sequence=ATAATTATTTTAAAATTA;
E_coli_genome	fimo	Nucleotide motif (strict)	3284122	3284139	67.5	-	.	Motif 488_gi;Alias=;ID=488-41-E_coli_genome;pvalue=1.78e-07;qvalue= 0.0275;sequence=ATAATTTTTTTAAATATA;
E_coli_genome	fimo	Nucleotide motif (strict)	3413580	3413597	67.5	+	.	Motif 488_gi;Alias=;ID=488-42-E_coli_genome;pvalue=1.78e-07;qvalue= 0.0275;sequence=TTAAATAAATAATATATA;
E_coli_genome	fimo	Nucleotide motif (strict)	3581748	3581765	67.5	-	.	Motif 488_gi;Alias=;ID=488-43-E_coli_genome;pvalue=1.78e-07;qvalue= 0.0275;sequence=TTAAAAAATAAAATATTA;
E_coli_genome	fimo	Nucleotide motif (strict)	3584741	3584758	67.5	+	.	Motif 488_gi;Alias=;ID=488-44-E_coli_genome;pvalue=1.78e-07;qvalue= 0.0275;sequence=ATAATATTTATTATAATT;
E_coli_genome	fimo	Nucleotide motif (strict)	3584743	3584760	67.5	-	.	Motif 488_gi;Alias=;ID=488-45-E_coli_genome;pvalue=1.78e-07;qvalue= 0.0275;sequence=ATAATTATAATAAATATT;
E_coli_genome	fimo	Nucleotide motif (strict)	3632885	3632902	67.5	+	.	Motif 488_gi;Alias=;ID=488-46-E_coli_genome;pvalue=1.78e-07;qvalue= 0.0275;sequence=ATAAATTATTTTATTATT;
E_coli_genome	fimo	Nucleotide motif (strict)	3632884	3632901	67.5	-	.	Motif 488_gi;Alias=;ID=488-47-E_coli_genome;pvalue=1.78e-07;qvalue= 0.0275;sequence=ATAATAAAATAATTTATT;
E_coli_genome	fimo	Nucleotide motif (strict)	3650958	3650975	67.5	-	.	Motif 488_gi;Alias=;ID=488-48-E_coli_genome;pvalue=1.78e-07;qvalue= 0.0275;sequence=ATAATTATTTAATAATTT;
E_coli_genome	fimo	Nucleotide motif (strict)	3751963	3751980	67.5	+	.	Motif 488_gi;Alias=;ID=488-49-E_coli_genome;pvalue=1.78e-07;qvalue= 0.0275;sequence=ATAAAATTATATATAATT;
E_coli_genome	fimo	Nucleotide motif (strict)	3769795	3769812	67.5	-	.	Motif 488_gi;Alias=;ID=488-50-E_coli_genome;pvalue=1.78e-07;qvalue= 0.0275;sequence=TTAATATATTTTTAAATA;
E_coli_genome	fimo	Nucleotide motif (strict)	3804848	3804865	67.5	+	.	Motif 488_gi;Alias=;ID=488-51-E_coli_genome;pvalue=1.78e-07;qvalue= 0.0275;sequence=TTAATATTTTTTAATATT;
E_coli_genome	fimo	Nucleotide motif (strict)	3836759	3836776	67.5	+	.	Motif 488_gi;Alias=;ID=488-52-E_coli_genome;pvalue=1.78e-07;qvalue= 0.0275;sequence=ATAATTAATATATAAATT;
E_coli_genome	fimo	Nucleotide motif (strict)	3986112	3986129	67.5	-	.	Motif 488_gi;Alias=;ID=488-53-E_coli_genome;pvalue=1.78e-07;qvalue= 0.0275;sequence=ATAAATAAATAATTTATT;
E_coli_genome	fimo	Nucleotide motif (strict)	4003274	4003291	67.5	-	.	Motif 488_gi;Alias=;ID=488-54-E_coli_genome;pvalue=1.78e-07;qvalue= 0.0275;sequence=ATAAAAAATAAATATATT;
E_coli_genome	fimo	Nucleotide motif (strict)	4352923	4352940	67.5	-	.	Motif 488_gi;Alias=;ID=488-55-E_coli_genome;pvalue=1.78e-07;qvalue= 0.0275;sequence=ATAAAAAATTAATATTTT;
E_coli_genome	fimo	Nucleotide motif (strict)	4374265	4374282	67.5	+	.	Motif 488_gi;Alias=;ID=488-56-E_coli_genome;pvalue=1.78e-07;qvalue= 0.0275;sequence=ATAATTAATTTTAATTTA;
E_coli_genome	fimo	Nucleotide motif (strict)	4374266	4374283	67.5	-	.	Motif 488_gi;Alias=;ID=488-57-E_coli_genome;pvalue=1.78e-07;qvalue= 0.0275;sequence=ATAAATTAAAATTAATTA;
E_coli_genome	fimo	Nucleotide motif (strict)	4578878	4578895	67.5	-	.	Motif 488_gi;Alias=;ID=488-58-E_coli_genome;pvalue=1.78e-07;qvalue= 0.0275;sequence=ATAAATTAATATTTAATT;
E_coli_genome	fimo	Nucleotide motif (strict)	4581020	4581037	67.5	+	.	Motif 488_gi;Alias=;ID=488-59-E_coli_genome;pvalue=1.78e-07;qvalue= 0.0275;sequence=TTAATATTATTAATATTT;
E_coli_genome	fimo	Nucleotide motif (strict)	4640729	4640746	67.5	-	.	Motif 488_gi;Alias=;ID=488-60-E_coli_genome;pvalue=1.78e-07;qvalue= 0.0275;sequence=ATAATTTTATAAAAAATA;
E_coli_genome	fimo	Nucleotide motif (strict)	95	112	55.7	+	.	Motif 488_gi;Alias=;ID=488-61-E_coli_genome;pvalue=2.66e-06;qvalue= 0.0712;sequence=GTAAATTAAAATTTTATT;
E_coli_genome	fimo	Nucleotide motif (strict)	17139	17156	55.7	+	.	Motif 488_gi;Alias=;ID=488-62-E_coli_genome;pvalue=2.66e-06;qvalue= 0.0712;sequence=TTAATGATTTAATTATTT;
E_coli_genome	fimo	Nucleotide motif (strict)	41991	42008	55.7	+	.	Motif 488_gi;Alias=;ID=488-63-E_coli_genome;pvalue=2.66e-06;qvalue= 0.0712;sequence=TTAACATTTAATATAATT;
E_coli_genome	fimo	Nucleotide motif (strict)	156241	156258	55.7	+	.	Motif 488_gi;Alias=;ID=488-64-E_coli_genome;pvalue=2.66e-06;qvalue= 0.0712;sequence=ATAAAATAGAAATTATTA;
E_coli_genome	fimo	Nucleotide motif (strict)	234131	234148	55.7	+	.	Motif 488_gi;Alias=;ID=488-65-E_coli_genome;pvalue=2.66e-06;qvalue= 0.0712;sequence=TTAAAAAAACATTAATTT;
E_coli_genome	fimo	Nucleotide motif (strict)	237199	237216	55.7	+	.	Motif 488_gi;Alias=;ID=488-66-E_coli_genome;pvalue=2.66e-06;qvalue= 0.0712;sequence=ATAAATTTATATTGATTA;
E_coli_genome	fimo	Nucleotide motif (strict)	292874	292891	55.7	+	.	Motif 488_gi;Alias=;ID=488-67-E_coli_genome;pvalue=2.66e-06;qvalue= 0.0712;sequence=ATAACATAATAATTTATT;
E_coli_genome	fimo	Nucleotide motif (strict)	311462	311479	55.7	+	.	Motif 488_gi;Alias=;ID=488-68-E_coli_genome;pvalue=2.66e-06;qvalue= 0.0712;sequence=TTAAATTTATGTTTTTTT;
E_coli_genome	fimo	Nucleotide motif (strict)	314151	314168	55.7	+	.	Motif 488_gi;Alias=;ID=488-69-E_coli_genome;pvalue=2.66e-06;qvalue= 0.0712;sequence=ATAAATAAAAATATAATC;
E_coli_genome	fimo	Nucleotide motif (strict)	331826	331843	55.7	+	.	Motif 488_gi;Alias=;ID=488-70-E_coli_genome;pvalue=2.66e-06;qvalue= 0.0712;sequence=TTAAATATTGTTTTTATT;
E_coli_genome	fimo	Nucleotide motif (strict)	399500	399517	55.7	+	.	Motif 488_gi;Alias=;ID=488-71-E_coli_genome;pvalue=2.66e-06;qvalue= 0.0712;sequence=TTAAATTTATTAACAATT;
E_coli_genome	fimo	Nucleotide motif (strict)	507227	507244	55.7	+	.	Motif 488_gi;Alias=;ID=488-72-E_coli_genome;pvalue=2.66e-06;qvalue= 0.0712;sequence=ATAATAATAAAAAAATGA;
E_coli_genome	fimo	Nucleotide motif (strict)	563832	563849	55.7	+	.	Motif 488_gi;Alias=;ID=488-73-E_coli_genome;pvalue=2.66e-06;qvalue= 0.0712;sequence=TCAATTATAATTAATATT;
E_coli_genome	fimo	Nucleotide motif (strict)	563842	563859	55.7	+	.	Motif 488_gi;Alias=;ID=488-74-E_coli_genome;pvalue=2.66e-06;qvalue= 0.0712;sequence=TTAATATTATATTAATTC;
E_coli_genome	fimo	Nucleotide motif (strict)	577003	577020	55.7	+	.	Motif 488_gi;Alias=;ID=488-75-E_coli_genome;pvalue=2.66e-06;qvalue= 0.0712;sequence=ATAAAAATAAATCTATTA;
E_coli_genome	fimo	Nucleotide motif (strict)	584182	584199	55.7	+	.	Motif 488_gi;Alias=;ID=488-76-E_coli_genome;pvalue=2.66e-06;qvalue= 0.0712;sequence=TTAATAAAAAAAAGATTA;
E_coli_genome	fimo	Nucleotide motif (strict)	618035	618052	55.7	+	.	Motif 488_gi;Alias=;ID=488-77-E_coli_genome;pvalue=2.66e-06;qvalue= 0.0712;sequence=GTAAATTAATATTATTTA;
E_coli_genome	fimo	Nucleotide motif (strict)	676570	676587	55.7	+	.	Motif 488_gi;Alias=;ID=488-78-E_coli_genome;pvalue=2.66e-06;qvalue= 0.0712;sequence=ATAAAACATATTATATTT;
E_coli_genome	fimo	Nucleotide motif (strict)	678775	678792	55.7	+	.	Motif 488_gi;Alias=;ID=488-79-E_coli_genome;pvalue=2.66e-06;qvalue= 0.0712;sequence=TTAAAATTATTTTCTATA;
E_coli_genome	fimo	Nucleotide motif (strict)	779032	779049	55.7	+	.	Motif 488_gi;Alias=;ID=488-80-E_coli_genome;pvalue=2.66e-06;qvalue= 0.0712;sequence=ATAATAATTAATTGAATA;
E_coli_genome	fimo	Nucleotide motif (strict)	850394	850411	55.7	+	.	Motif 488_gi;Alias=;ID=488-81-E_coli_genome;pvalue=2.66e-06;qvalue= 0.0712;sequence=TTAATTTTTGATATATTT;
E_coli_genome	fimo	Nucleotide motif (strict)	873292	873309	55.7	+	.	Motif 488_gi;Alias=;ID=488-82-E_coli_genome;pvalue=2.66e-06;qvalue= 0.0712;sequence=ATAAATATTATCTTTTTT;
E_coli_genome	fimo	Nucleotide motif (strict)	893568	893585	55.7	+	.	Motif 488_gi;Alias=;ID=488-83-E_coli_genome;pvalue=2.66e-06;qvalue= 0.0712;sequence=ATAAAAATTTGTTAAATA;
E_coli_genome	fimo	Nucleotide motif (strict)	913826	913843	55.7	+	.	Motif 488_gi;Alias=;ID=488-84-E_coli_genome;pvalue=2.66e-06;qvalue= 0.0712;sequence=TTAAAGTTATATTTAATA;
E_coli_genome	fimo	Nucleotide motif (strict)	916274	916291	55.7	+	.	Motif 488_gi;Alias=;ID=488-85-E_coli_genome;pvalue=2.66e-06;qvalue= 0.0712;sequence=GTAATAAAAAATAATTTA;
E_coli_genome	fimo	Nucleotide motif (strict)	954759	954776	55.7	+	.	Motif 488_gi;Alias=;ID=488-86-E_coli_genome;pvalue=2.66e-06;qvalue= 0.0712;sequence=ATAATTACAATTATTTTA;
E_coli_genome	fimo	Nucleotide motif (strict)	998417	998434	55.7	+	.	Motif 488_gi;Alias=;ID=488-87-E_coli_genome;pvalue=2.66e-06;qvalue= 0.0712;sequence=TTAATTGTTTTATTAATT;
E_coli_genome	fimo	Nucleotide motif (strict)	1168941	1168958	55.7	+	.	Motif 488_gi;Alias=;ID=488-88-E_coli_genome;pvalue=2.66e-06;qvalue= 0.0712;sequence=TTAAAGATTTTTAAATTA;
E_coli_genome	fimo	Nucleotide motif (strict)	1197273	1197290	55.7	+	.	Motif 488_gi;Alias=;ID=488-89-E_coli_genome;pvalue=2.66e-06;qvalue= 0.0712;sequence=ATAATTTTAGTTTTAATT;
E_coli_genome	fimo	Nucleotide motif (strict)	1198792	1198809	55.7	+	.	Motif 488_gi;Alias=;ID=488-90-E_coli_genome;pvalue=2.66e-06;qvalue= 0.0712;sequence=ACAAAAAAATTATAATTT;
E_coli_genome	fimo	Nucleotide motif (strict)	1212097	1212114	55.7	+	.	Motif 488_gi;Alias=;ID=488-91-E_coli_genome;pvalue=2.66e-06;qvalue= 0.0712;sequence=ATAAATTAATTAAAATGA;
E_coli_genome	fimo	Nucleotide motif (strict)	1303134	1303151	55.7	+	.	Motif 488_gi;Alias=;ID=488-92-E_coli_genome;pvalue=2.66e-06;qvalue= 0.0712;sequence=TTAAATATAAAGATTATT;
E_coli_genome	fimo	Nucleotide motif (strict)	1316334	1316351	55.7	+	.	Motif 488_gi;Alias=;ID=488-93-E_coli_genome;pvalue=2.66e-06;qvalue= 0.0712;sequence=ATAAATATTAAATGAATT;
E_coli_genome	fimo	Nucleotide motif (strict)	1433725	1433742	55.7	+	.	Motif 488_gi;Alias=;ID=488-94-E_coli_genome;pvalue=2.66e-06;qvalue= 0.0712;sequence=ATAATTATGATTATTTTT;
E_coli_genome	fimo	Nucleotide motif (strict)	1434236	1434253	55.7	+	.	Motif 488_gi;Alias=;ID=488-95-E_coli_genome;pvalue=2.66e-06;qvalue= 0.0712;sequence=TTAAAATATTATTGATTT;
E_coli_genome	fimo	Nucleotide motif (strict)	1437078	1437095	55.7	+	.	Motif 488_gi;Alias=;ID=488-96-E_coli_genome;pvalue=2.66e-06;qvalue= 0.0712;sequence=ATAAAAATTATACTTTTA;
E_coli_genome	fimo	Nucleotide motif (strict)	1527112	1527129	55.7	+	.	Motif 488_gi;Alias=;ID=488-97-E_coli_genome;pvalue=2.66e-06;qvalue= 0.0712;sequence=TTAATATTAATACAAATA;
E_coli_genome	fimo	Nucleotide motif (strict)	1527118	1527135	55.7	+	.	Motif 488_gi;Alias=;ID=488-98-E_coli_genome;pvalue=2.66e-06;qvalue= 0.0712;sequence=TTAATACAAATAAAAATA;
E_coli_genome	fimo	Nucleotide motif (strict)	1544749	1544766	55.7	+	.	Motif 488_gi;Alias=;ID=488-99-E_coli_genome;pvalue=2.66e-06;qvalue= 0.0712;sequence=TTAAAAAATTTAAGTTTT;
E_coli_genome	fimo	Nucleotide motif (strict)	1563164	1563181	55.7	+	.	Motif 488_gi;Alias=;ID=488-100-E_coli_genome;pvalue=2.66e-06;qvalue= 0.0712;sequence=TTAAAGTTATATTTTTTA;
E_coli_genome	fimo	Nucleotide motif (strict)	1586670	1586687	55.7	+	.	Motif 488_gi;Alias=;ID=488-101-E_coli_genome;pvalue=2.66e-06;qvalue= 0.0712;sequence=TTAAATTAACATATTTTT;
E_coli_genome	fimo	Nucleotide motif (strict)	1614758	1614775	55.7	+	.	Motif 488_gi;Alias=;ID=488-102-E_coli_genome;pvalue=2.66e-06;qvalue= 0.0712;sequence=TTAAAATGAATAATATTA;
E_coli_genome	fimo	Nucleotide motif (strict)	1637715	1637732	55.7	+	.	Motif 488_gi;Alias=;ID=488-103-E_coli_genome;pvalue=2.66e-06;qvalue= 0.0712;sequence=ATAATTTTTTTTGTTATA;
E_coli_genome	fimo	Nucleotide motif (strict)	1638759	1638776	55.7	+	.	Motif 488_gi;Alias=;ID=488-104-E_coli_genome;pvalue=2.66e-06;qvalue= 0.0712;sequence=ACAAATAATAAAATTATA;
E_coli_genome	fimo	Nucleotide motif (strict)	1712293	1712310	55.7	+	.	Motif 488_gi;Alias=;ID=488-105-E_coli_genome;pvalue=2.66e-06;qvalue= 0.0712;sequence=TTAATTGTTTTTTTAATA;
E_coli_genome	fimo	Nucleotide motif (strict)	1712382	1712399	55.7	+	.	Motif 488_gi;Alias=;ID=488-106-E_coli_genome;pvalue=2.66e-06;qvalue= 0.0712;sequence=TTAAAATCATTTAAATTT;
E_coli_genome	fimo	Nucleotide motif (strict)	1741218	1741235	55.7	+	.	Motif 488_gi;Alias=;ID=488-107-E_coli_genome;pvalue=2.66e-06;qvalue= 0.0712;sequence=ATAAATATTATGTTTTTA;
E_coli_genome	fimo	Nucleotide motif (strict)	1742254	1742271	55.7	+	.	Motif 488_gi;Alias=;ID=488-108-E_coli_genome;pvalue=2.66e-06;qvalue= 0.0712;sequence=TTAATAAATATATTTTTC;
E_coli_genome	fimo	Nucleotide motif (strict)	1770568	1770585	55.7	+	.	Motif 488_gi;Alias=;ID=488-109-E_coli_genome;pvalue=2.66e-06;qvalue= 0.0712;sequence=ATAATGTTATTTATATTT;
E_coli_genome	fimo	Nucleotide motif (strict)	1789594	1789611	55.7	+	.	Motif 488_gi;Alias=;ID=488-110-E_coli_genome;pvalue=2.66e-06;qvalue= 0.0712;sequence=TCAATTATTATTAATTTT;
E_coli_genome	fimo	Nucleotide motif (strict)	1812804	1812821	55.7	+	.	Motif 488_gi;Alias=;ID=488-111-E_coli_genome;pvalue=2.66e-06;qvalue= 0.0712;sequence=ATAAAATCTTTATTTATA;
E_coli_genome	fimo	Nucleotide motif (strict)	1908130	1908147	55.7	+	.	Motif 488_gi;Alias=;ID=488-112-E_coli_genome;pvalue=2.66e-06;qvalue= 0.0712;sequence=ATAAATAATATGATAATT;
E_coli_genome	fimo	Nucleotide motif (strict)	1908134	1908151	55.7	+	.	Motif 488_gi;Alias=;ID=488-113-E_coli_genome;pvalue=2.66e-06;qvalue= 0.0712;sequence=ATAATATGATAATTATTT;
E_coli_genome	fimo	Nucleotide motif (strict)	1950748	1950765	55.7	+	.	Motif 488_gi;Alias=;ID=488-114-E_coli_genome;pvalue=2.66e-06;qvalue= 0.0712;sequence=ATAAAAATTAACAAAATT;
E_coli_genome	fimo	Nucleotide motif (strict)	1988653	1988670	55.7	+	.	Motif 488_gi;Alias=;ID=488-115-E_coli_genome;pvalue=2.66e-06;qvalue= 0.0712;sequence=ATAATAAAATAACAAATT;
E_coli_genome	fimo	Nucleotide motif (strict)	1988656	1988673	55.7	+	.	Motif 488_gi;Alias=;ID=488-116-E_coli_genome;pvalue=2.66e-06;qvalue= 0.0712;sequence=ATAAAATAACAAATTATA;
E_coli_genome	fimo	Nucleotide motif (strict)	1996892	1996909	55.7	+	.	Motif 488_gi;Alias=;ID=488-117-E_coli_genome;pvalue=2.66e-06;qvalue= 0.0712;sequence=ATAAATAAGATTTATATA;
E_coli_genome	fimo	Nucleotide motif (strict)	2011213	2011230	55.7	+	.	Motif 488_gi;Alias=;ID=488-118-E_coli_genome;pvalue=2.66e-06;qvalue= 0.0712;sequence=TTAATTACATTTAATATT;
E_coli_genome	fimo	Nucleotide motif (strict)	2033874	2033891	55.7	+	.	Motif 488_gi;Alias=;ID=488-119-E_coli_genome;pvalue=2.66e-06;qvalue= 0.0712;sequence=ATAATTATGAATTATATT;
E_coli_genome	fimo	Nucleotide motif (strict)	2042277	2042294	55.7	+	.	Motif 488_gi;Alias=;ID=488-120-E_coli_genome;pvalue=2.66e-06;qvalue= 0.0712;sequence=TTAAATAACAAATTATTA;
E_coli_genome	fimo	Nucleotide motif (strict)	2056705	2056722	55.7	+	.	Motif 488_gi;Alias=;ID=488-121-E_coli_genome;pvalue=2.66e-06;qvalue= 0.0712;sequence=ATAAGTTTTTATAAAATT;
E_coli_genome	fimo	Nucleotide motif (strict)	2056715	2056732	55.7	+	.	Motif 488_gi;Alias=;ID=488-122-E_coli_genome;pvalue=2.66e-06;qvalue= 0.0712;sequence=ATAAAATTAAATATAAGA;
E_coli_genome	fimo	Nucleotide motif (strict)	2057632	2057649	55.7	+	.	Motif 488_gi;Alias=;ID=488-123-E_coli_genome;pvalue=2.66e-06;qvalue= 0.0712;sequence=ATAAAAAATATAATATTC;
E_coli_genome	fimo	Nucleotide motif (strict)	2057964	2057981	55.7	+	.	Motif 488_gi;Alias=;ID=488-124-E_coli_genome;pvalue=2.66e-06;qvalue= 0.0712;sequence=GTAAAAATAATTTTTATT;
E_coli_genome	fimo	Nucleotide motif (strict)	2059071	2059088	55.7	+	.	Motif 488_gi;Alias=;ID=488-125-E_coli_genome;pvalue=2.66e-06;qvalue= 0.0712;sequence=ATAATAATATTAAGAATA;
E_coli_genome	fimo	Nucleotide motif (strict)	2089757	2089774	55.7	+	.	Motif 488_gi;Alias=;ID=488-126-E_coli_genome;pvalue=2.66e-06;qvalue= 0.0712;sequence=TTAATTAACTATTTATTA;
E_coli_genome	fimo	Nucleotide motif (strict)	2089761	2089778	55.7	+	.	Motif 488_gi;Alias=;ID=488-127-E_coli_genome;pvalue=2.66e-06;qvalue= 0.0712;sequence=TTAACTATTTATTAATTA;
E_coli_genome	fimo	Nucleotide motif (strict)	2106177	2106194	55.7	+	.	Motif 488_gi;Alias=;ID=488-128-E_coli_genome;pvalue=2.66e-06;qvalue= 0.0712;sequence=ATAAATAAAATATGAATA;
E_coli_genome	fimo	Nucleotide motif (strict)	2137322	2137339	55.7	+	.	Motif 488_gi;Alias=;ID=488-129-E_coli_genome;pvalue=2.66e-06;qvalue= 0.0712;sequence=TTAATTGAATAAAAATTT;
E_coli_genome	fimo	Nucleotide motif (strict)	2137738	2137755	55.7	+	.	Motif 488_gi;Alias=;ID=488-130-E_coli_genome;pvalue=2.66e-06;qvalue= 0.0712;sequence=TTAAATAATGTTTTATTA;
E_coli_genome	fimo	Nucleotide motif (strict)	2168263	2168280	55.7	+	.	Motif 488_gi;Alias=;ID=488-131-E_coli_genome;pvalue=2.66e-06;qvalue= 0.0712;sequence=ATAATAAAAATACTAATT;
E_coli_genome	fimo	Nucleotide motif (strict)	2192358	2192375	55.7	+	.	Motif 488_gi;Alias=;ID=488-132-E_coli_genome;pvalue=2.66e-06;qvalue= 0.0712;sequence=ATAAATACAAAAAATATT;
E_coli_genome	fimo	Nucleotide motif (strict)	2249647	2249664	55.7	+	.	Motif 488_gi;Alias=;ID=488-133-E_coli_genome;pvalue=2.66e-06;qvalue= 0.0712;sequence=ATAAATATATAATCAATT;
E_coli_genome	fimo	Nucleotide motif (strict)	2249655	2249672	55.7	+	.	Motif 488_gi;Alias=;ID=488-134-E_coli_genome;pvalue=2.66e-06;qvalue= 0.0712;sequence=ATAATCAATTTTATTTTT;
E_coli_genome	fimo	Nucleotide motif (strict)	2306848	2306865	55.7	+	.	Motif 488_gi;Alias=;ID=488-135-E_coli_genome;pvalue=2.66e-06;qvalue= 0.0712;sequence=ATAAATTATATTCTAATT;
E_coli_genome	fimo	Nucleotide motif (strict)	2308675	2308692	55.7	+	.	Motif 488_gi;Alias=;ID=488-136-E_coli_genome;pvalue=2.66e-06;qvalue= 0.0712;sequence=ATAATAATTCTTATTTTT;
E_coli_genome	fimo	Nucleotide motif (strict)	2308678	2308695	55.7	+	.	Motif 488_gi;Alias=;ID=488-137-E_coli_genome;pvalue=2.66e-06;qvalue= 0.0712;sequence=ATAATTCTTATTTTTATT;
E_coli_genome	fimo	Nucleotide motif (strict)	2365778	2365795	55.7	+	.	Motif 488_gi;Alias=;ID=488-138-E_coli_genome;pvalue=2.66e-06;qvalue= 0.0712;sequence=ATAAAAATTTCAATATTT;
E_coli_genome	fimo	Nucleotide motif (strict)	2388438	2388455	55.7	+	.	Motif 488_gi;Alias=;ID=488-139-E_coli_genome;pvalue=2.66e-06;qvalue= 0.0712;sequence=TTAAATATTTATGATATT;
E_coli_genome	fimo	Nucleotide motif (strict)	2455656	2455673	55.7	+	.	Motif 488_gi;Alias=;ID=488-140-E_coli_genome;pvalue=2.66e-06;qvalue= 0.0712;sequence=TTAAACTATAAATAATTA;
E_coli_genome	fimo	Nucleotide motif (strict)	2473975	2473992	55.7	+	.	Motif 488_gi;Alias=;ID=488-141-E_coli_genome;pvalue=2.66e-06;qvalue= 0.0712;sequence=TTAATTAACTAATTATTT;
E_coli_genome	fimo	Nucleotide motif (strict)	2498498	2498515	55.7	+	.	Motif 488_gi;Alias=;ID=488-142-E_coli_genome;pvalue=2.66e-06;qvalue= 0.0712;sequence=ATAATTTCAATAAATTTA;
E_coli_genome	fimo	Nucleotide motif (strict)	2591109	2591126	55.7	+	.	Motif 488_gi;Alias=;ID=488-143-E_coli_genome;pvalue=2.66e-06;qvalue= 0.0712;sequence=TTAAAAATGTTTAATATT;
E_coli_genome	fimo	Nucleotide motif (strict)	2591119	2591136	55.7	+	.	Motif 488_gi;Alias=;ID=488-144-E_coli_genome;pvalue=2.66e-06;qvalue= 0.0712;sequence=TTAATATTATTTAATAGT;
E_coli_genome	fimo	Nucleotide motif (strict)	2620985	2621002	55.7	+	.	Motif 488_gi;Alias=;ID=488-145-E_coli_genome;pvalue=2.66e-06;qvalue= 0.0712;sequence=ATAAAGTTATTTTATATT;
E_coli_genome	fimo	Nucleotide motif (strict)	2628652	2628669	55.7	+	.	Motif 488_gi;Alias=;ID=488-146-E_coli_genome;pvalue=2.66e-06;qvalue= 0.0712;sequence=ATAATGATAATAAAATTA;
E_coli_genome	fimo	Nucleotide motif (strict)	2673421	2673438	55.7	+	.	Motif 488_gi;Alias=;ID=488-147-E_coli_genome;pvalue=2.66e-06;qvalue= 0.0712;sequence=TTAATTTTCATTATTTTT;
E_coli_genome	fimo	Nucleotide motif (strict)	2759871	2759888	55.7	+	.	Motif 488_gi;Alias=;ID=488-148-E_coli_genome;pvalue=2.66e-06;qvalue= 0.0712;sequence=TTAAAATTAATGAAAATA;
E_coli_genome	fimo	Nucleotide motif (strict)	2773504	2773521	55.7	+	.	Motif 488_gi;Alias=;ID=488-149-E_coli_genome;pvalue=2.66e-06;qvalue= 0.0712;sequence=ATAAAACAATTTTATTTT;
E_coli_genome	fimo	Nucleotide motif (strict)	2773688	2773705	55.7	+	.	Motif 488_gi;Alias=;ID=488-150-E_coli_genome;pvalue=2.66e-06;qvalue= 0.0712;sequence=ATAATATTTTGTTAAATA;
E_coli_genome	fimo	Nucleotide motif (strict)	2788501	2788518	55.7	+	.	Motif 488_gi;Alias=;ID=488-151-E_coli_genome;pvalue=2.66e-06;qvalue= 0.0712;sequence=TTAACATTATTATTAATA;
E_coli_genome	fimo	Nucleotide motif (strict)	2814747	2814764	55.7	+	.	Motif 488_gi;Alias=;ID=488-152-E_coli_genome;pvalue=2.66e-06;qvalue= 0.0712;sequence=GTAATTTTTTTAAAAATT;
E_coli_genome	fimo	Nucleotide motif (strict)	2903871	2903888	55.7	+	.	Motif 488_gi;Alias=;ID=488-153-E_coli_genome;pvalue=2.66e-06;qvalue= 0.0712;sequence=TTAAATTTAATTTTTTGT;
E_coli_genome	fimo	Nucleotide motif (strict)	2904426	2904443	55.7	+	.	Motif 488_gi;Alias=;ID=488-154-E_coli_genome;pvalue=2.66e-06;qvalue= 0.0712;sequence=TTAATTAATGATTTTTTA;
E_coli_genome	fimo	Nucleotide motif (strict)	2989830	2989847	55.7	+	.	Motif 488_gi;Alias=;ID=488-155-E_coli_genome;pvalue=2.66e-06;qvalue= 0.0712;sequence=ACAATAAAATTAAATATT;
E_coli_genome	fimo	Nucleotide motif (strict)	2991188	2991205	55.7	+	.	Motif 488_gi;Alias=;ID=488-156-E_coli_genome;pvalue=2.66e-06;qvalue= 0.0712;sequence=TTAAAAAAGATAAATATA;
E_coli_genome	fimo	Nucleotide motif (strict)	3136588	3136605	55.7	+	.	Motif 488_gi;Alias=;ID=488-157-E_coli_genome;pvalue=2.66e-06;qvalue= 0.0712;sequence=ATAAATATTGAATATTTT;
E_coli_genome	fimo	Nucleotide motif (strict)	3205749	3205766	55.7	+	.	Motif 488_gi;Alias=;ID=488-158-E_coli_genome;pvalue=2.66e-06;qvalue= 0.0712;sequence=ATAATATTCTTTTATTTT;
E_coli_genome	fimo	Nucleotide motif (strict)	3253302	3253319	55.7	+	.	Motif 488_gi;Alias=;ID=488-159-E_coli_genome;pvalue=2.66e-06;qvalue= 0.0712;sequence=TTAACAATAATAAATATT;
E_coli_genome	fimo	Nucleotide motif (strict)	3253305	3253322	55.7	+	.	Motif 488_gi;Alias=;ID=488-160-E_coli_genome;pvalue=2.66e-06;qvalue= 0.0712;sequence=ACAATAATAAATATTATT;
E_coli_genome	fimo	Nucleotide motif (strict)	3253308	3253325	55.7	+	.	Motif 488_gi;Alias=;ID=488-161-E_coli_genome;pvalue=2.66e-06;qvalue= 0.0712;sequence=ATAATAAATATTATTTTC;
E_coli_genome	fimo	Nucleotide motif (strict)	3268374	3268391	55.7	+	.	Motif 488_gi;Alias=;ID=488-162-E_coli_genome;pvalue=2.66e-06;qvalue= 0.0712;sequence=TTAATAATGATTTTTATT;
E_coli_genome	fimo	Nucleotide motif (strict)	3360931	3360948	55.7	+	.	Motif 488_gi;Alias=;ID=488-163-E_coli_genome;pvalue=2.66e-06;qvalue= 0.0712;sequence=TTAATTATCTATATATTT;
E_coli_genome	fimo	Nucleotide motif (strict)	3455457	3455474	55.7	+	.	Motif 488_gi;Alias=;ID=488-164-E_coli_genome;pvalue=2.66e-06;qvalue= 0.0712;sequence=TTAATTAAATACATATTA;
E_coli_genome	fimo	Nucleotide motif (strict)	3455475	3455492	55.7	+	.	Motif 488_gi;Alias=;ID=488-165-E_coli_genome;pvalue=2.66e-06;qvalue= 0.0712;sequence=CTAATATAAATAAATTTT;
E_coli_genome	fimo	Nucleotide motif (strict)	3470035	3470052	55.7	+	.	Motif 488_gi;Alias=;ID=488-166-E_coli_genome;pvalue=2.66e-06;qvalue= 0.0712;sequence=TTAAATATGAATAATTTA;
E_coli_genome	fimo	Nucleotide motif (strict)	3511004	3511021	55.7	+	.	Motif 488_gi;Alias=;ID=488-167-E_coli_genome;pvalue=2.66e-06;qvalue= 0.0712;sequence=TTAAATATTCATTTTTTT;
E_coli_genome	fimo	Nucleotide motif (strict)	3581747	3581764	55.7	+	.	Motif 488_gi;Alias=;ID=488-168-E_coli_genome;pvalue=2.66e-06;qvalue= 0.0712;sequence=GTAATATTTTATTTTTTA;
E_coli_genome	fimo	Nucleotide motif (strict)	3583060	3583077	55.7	+	.	Motif 488_gi;Alias=;ID=488-169-E_coli_genome;pvalue=2.66e-06;qvalue= 0.0712;sequence=ATAAATTAATAAAAATGA;
E_coli_genome	fimo	Nucleotide motif (strict)	3584738	3584755	55.7	+	.	Motif 488_gi;Alias=;ID=488-170-E_coli_genome;pvalue=2.66e-06;qvalue= 0.0712;sequence=ACAATAATATTTATTATA;
E_coli_genome	fimo	Nucleotide motif (strict)	3624152	3624169	55.7	+	.	Motif 488_gi;Alias=;ID=488-171-E_coli_genome;pvalue=2.66e-06;qvalue= 0.0712;sequence=ATAATGTTTTTAATATTT;
E_coli_genome	fimo	Nucleotide motif (strict)	3637510	3637527	55.7	+	.	Motif 488_gi;Alias=;ID=488-172-E_coli_genome;pvalue=2.66e-06;qvalue= 0.0712;sequence=ATAAGATAATTATTTTTT;
E_coli_genome	fimo	Nucleotide motif (strict)	3650956	3650973	55.7	+	.	Motif 488_gi;Alias=;ID=488-173-E_coli_genome;pvalue=2.66e-06;qvalue= 0.0712;sequence=ACAAATTATTAAATAATT;
E_coli_genome	fimo	Nucleotide motif (strict)	3653381	3653398	55.7	+	.	Motif 488_gi;Alias=;ID=488-174-E_coli_genome;pvalue=2.66e-06;qvalue= 0.0712;sequence=ACAATAATTAAATTTTTA;
E_coli_genome	fimo	Nucleotide motif (strict)	3720351	3720368	55.7	+	.	Motif 488_gi;Alias=;ID=488-175-E_coli_genome;pvalue=2.66e-06;qvalue= 0.0712;sequence=ATAAAATCTATTATTATT;
E_coli_genome	fimo	Nucleotide motif (strict)	3727846	3727863	55.7	+	.	Motif 488_gi;Alias=;ID=488-176-E_coli_genome;pvalue=2.66e-06;qvalue= 0.0712;sequence=CTAAATATTAATTAATTA;
E_coli_genome	fimo	Nucleotide motif (strict)	3751956	3751973	55.7	+	.	Motif 488_gi;Alias=;ID=488-177-E_coli_genome;pvalue=2.66e-06;qvalue= 0.0712;sequence=GTAATATATAAAATTATA;
E_coli_genome	fimo	Nucleotide motif (strict)	3766602	3766619	55.7	+	.	Motif 488_gi;Alias=;ID=488-178-E_coli_genome;pvalue=2.66e-06;qvalue= 0.0712;sequence=ATAATGTTTTTAATATTT;
E_coli_genome	fimo	Nucleotide motif (strict)	3769710	3769727	55.7	+	.	Motif 488_gi;Alias=;ID=488-179-E_coli_genome;pvalue=2.66e-06;qvalue= 0.0712;sequence=ATAAAAATATAAAATTGA;
E_coli_genome	fimo	Nucleotide motif (strict)	3769783	3769800	55.7	+	.	Motif 488_gi;Alias=;ID=488-180-E_coli_genome;pvalue=2.66e-06;qvalue= 0.0712;sequence=ATAACTTAATTTTATTTA;
E_coli_genome	fimo	Nucleotide motif (strict)	3789434	3789451	55.7	+	.	Motif 488_gi;Alias=;ID=488-181-E_coli_genome;pvalue=2.66e-06;qvalue= 0.0712;sequence=ATAATATTTATATAATGA;
E_coli_genome	fimo	Nucleotide motif (strict)	3789531	3789548	55.7	+	.	Motif 488_gi;Alias=;ID=488-182-E_coli_genome;pvalue=2.66e-06;qvalue= 0.0712;sequence=ATAAATTTAATGTTATTT;
E_coli_genome	fimo	Nucleotide motif (strict)	3797014	3797031	55.7	+	.	Motif 488_gi;Alias=;ID=488-183-E_coli_genome;pvalue=2.66e-06;qvalue= 0.0712;sequence=ATAATAACTTATATATTA;
E_coli_genome	fimo	Nucleotide motif (strict)	3797077	3797094	55.7	+	.	Motif 488_gi;Alias=;ID=488-184-E_coli_genome;pvalue=2.66e-06;qvalue= 0.0712;sequence=ATAAAAATATATAATATC;
E_coli_genome	fimo	Nucleotide motif (strict)	3798699	3798716	55.7	+	.	Motif 488_gi;Alias=;ID=488-185-E_coli_genome;pvalue=2.66e-06;qvalue= 0.0712;sequence=ATAAATTCTTTTATTTTA;
E_coli_genome	fimo	Nucleotide motif (strict)	3799038	3799055	55.7	+	.	Motif 488_gi;Alias=;ID=488-186-E_coli_genome;pvalue=2.66e-06;qvalue= 0.0712;sequence=TCAAATATATTTTTATTA;
E_coli_genome	fimo	Nucleotide motif (strict)	3805140	3805157	55.7	+	.	Motif 488_gi;Alias=;ID=488-187-E_coli_genome;pvalue=2.66e-06;qvalue= 0.0712;sequence=CTAATAAATATTTTTATA;
E_coli_genome	fimo	Nucleotide motif (strict)	3805143	3805160	55.7	+	.	Motif 488_gi;Alias=;ID=488-188-E_coli_genome;pvalue=2.66e-06;qvalue= 0.0712;sequence=ATAAATATTTTTATAATC;
E_coli_genome	fimo	Nucleotide motif (strict)	3843923	3843940	55.7	+	.	Motif 488_gi;Alias=;ID=488-189-E_coli_genome;pvalue=2.66e-06;qvalue= 0.0712;sequence=ATAAATAATAATCAAATT;
E_coli_genome	fimo	Nucleotide motif (strict)	3922582	3922599	55.7	+	.	Motif 488_gi;Alias=;ID=488-190-E_coli_genome;pvalue=2.66e-06;qvalue= 0.0712;sequence=ATAAATGTTTAAATATTT;
E_coli_genome	fimo	Nucleotide motif (strict)	3986107	3986124	55.7	+	.	Motif 488_gi;Alias=;ID=488-191-E_coli_genome;pvalue=2.66e-06;qvalue= 0.0712;sequence=ACAAAAATAAATTATTTA;
E_coli_genome	fimo	Nucleotide motif (strict)	3986113	3986130	55.7	+	.	Motif 488_gi;Alias=;ID=488-192-E_coli_genome;pvalue=2.66e-06;qvalue= 0.0712;sequence=ATAAATTATTTATTTATC;
E_coli_genome	fimo	Nucleotide motif (strict)	4003121	4003138	55.7	+	.	Motif 488_gi;Alias=;ID=488-193-E_coli_genome;pvalue=2.66e-06;qvalue= 0.0712;sequence=TTAAAATAAATGAAAATA;
E_coli_genome	fimo	Nucleotide motif (strict)	4078704	4078721	55.7	+	.	Motif 488_gi;Alias=;ID=488-194-E_coli_genome;pvalue=2.66e-06;qvalue= 0.0712;sequence=ATAAATATTTTTAAAATC;
E_coli_genome	fimo	Nucleotide motif (strict)	4092836	4092853	55.7	+	.	Motif 488_gi;Alias=;ID=488-195-E_coli_genome;pvalue=2.66e-06;qvalue= 0.0712;sequence=ATAAAATATATTTTAATC;
E_coli_genome	fimo	Nucleotide motif (strict)	4215304	4215321	55.7	+	.	Motif 488_gi;Alias=;ID=488-196-E_coli_genome;pvalue=2.66e-06;qvalue= 0.0712;sequence=ATAAATTTTATTCATATT;
E_coli_genome	fimo	Nucleotide motif (strict)	4220704	4220721	55.7	+	.	Motif 488_gi;Alias=;ID=488-197-E_coli_genome;pvalue=2.66e-06;qvalue= 0.0712;sequence=TTAAAAATAGTATTAATA;
E_coli_genome	fimo	Nucleotide motif (strict)	4221987	4222004	55.7	+	.	Motif 488_gi;Alias=;ID=488-198-E_coli_genome;pvalue=2.66e-06;qvalue= 0.0712;sequence=ATAAATATCATTAATATA;
E_coli_genome	fimo	Nucleotide motif (strict)	4251615	4251632	55.7	+	.	Motif 488_gi;Alias=;ID=488-199-E_coli_genome;pvalue=2.66e-06;qvalue= 0.0712;sequence=TTAAAAATACTTAATATT;
E_coli_genome	fimo	Nucleotide motif (strict)	4251841	4251858	55.7	+	.	Motif 488_gi;Alias=;ID=488-200-E_coli_genome;pvalue=2.66e-06;qvalue= 0.0712;sequence=ATAAAAATAACAATTTTT;
E_coli_genome	fimo	Nucleotide motif (strict)	4260152	4260169	55.7	+	.	Motif 488_gi;Alias=;ID=488-201-E_coli_genome;pvalue=2.66e-06;qvalue= 0.0712;sequence=ATAATTAATAATTCATTT;
E_coli_genome	fimo	Nucleotide motif (strict)	4260159	4260176	55.7	+	.	Motif 488_gi;Alias=;ID=488-202-E_coli_genome;pvalue=2.66e-06;qvalue= 0.0712;sequence=ATAATTCATTTTTAAATA;
E_coli_genome	fimo	Nucleotide motif (strict)	4265726	4265743	55.7	+	.	Motif 488_gi;Alias=;ID=488-203-E_coli_genome;pvalue=2.66e-06;qvalue= 0.0712;sequence=ATAATAATTATTTTATGA;
E_coli_genome	fimo	Nucleotide motif (strict)	4265729	4265746	55.7	+	.	Motif 488_gi;Alias=;ID=488-204-E_coli_genome;pvalue=2.66e-06;qvalue= 0.0712;sequence=ATAATTATTTTATGAATT;
E_coli_genome	fimo	Nucleotide motif (strict)	4268523	4268540	55.7	+	.	Motif 488_gi;Alias=;ID=488-205-E_coli_genome;pvalue=2.66e-06;qvalue= 0.0712;sequence=TTAAATTTAATAATAAGT;
E_coli_genome	fimo	Nucleotide motif (strict)	4282798	4282815	55.7	+	.	Motif 488_gi;Alias=;ID=488-206-E_coli_genome;pvalue=2.66e-06;qvalue= 0.0712;sequence=ATAAAATATTTATGTATT;
E_coli_genome	fimo	Nucleotide motif (strict)	4313066	4313083	55.7	+	.	Motif 488_gi;Alias=;ID=488-207-E_coli_genome;pvalue=2.66e-06;qvalue= 0.0712;sequence=ACAAAAAAATAAAATTTA;
E_coli_genome	fimo	Nucleotide motif (strict)	4327029	4327046	55.7	+	.	Motif 488_gi;Alias=;ID=488-208-E_coli_genome;pvalue=2.66e-06;qvalue= 0.0712;sequence=CTAAATATAAAATTATTT;
E_coli_genome	fimo	Nucleotide motif (strict)	4352921	4352938	55.7	+	.	Motif 488_gi;Alias=;ID=488-209-E_coli_genome;pvalue=2.66e-06;qvalue= 0.0712;sequence=CTAAAATATTAATTTTTT;
E_coli_genome	fimo	Nucleotide motif (strict)	4374257	4374274	55.7	+	.	Motif 488_gi;Alias=;ID=488-210-E_coli_genome;pvalue=2.66e-06;qvalue= 0.0712;sequence=TCAATTAAATAATTAATT;
E_coli_genome	fimo	Nucleotide motif (strict)	4418465	4418482	55.7	+	.	Motif 488_gi;Alias=;ID=488-211-E_coli_genome;pvalue=2.66e-06;qvalue= 0.0712;sequence=ATAAAATTTGATTTTTTT;
E_coli_genome	fimo	Nucleotide motif (strict)	4427438	4427455	55.7	+	.	Motif 488_gi;Alias=;ID=488-212-E_coli_genome;pvalue=2.66e-06;qvalue= 0.0712;sequence=TTAATGTTTTTATAAATA;
E_coli_genome	fimo	Nucleotide motif (strict)	4479549	4479566	55.7	+	.	Motif 488_gi;Alias=;ID=488-213-E_coli_genome;pvalue=2.66e-06;qvalue= 0.0712;sequence=ATAAAAATAAAGTAATTA;
E_coli_genome	fimo	Nucleotide motif (strict)	4540100	4540117	55.7	+	.	Motif 488_gi;Alias=;ID=488-214-E_coli_genome;pvalue=2.66e-06;qvalue= 0.0712;sequence=ATAAATAATTTATTAAGA;
E_coli_genome	fimo	Nucleotide motif (strict)	4571668	4571685	55.7	+	.	Motif 488_gi;Alias=;ID=488-215-E_coli_genome;pvalue=2.66e-06;qvalue= 0.0712;sequence=TTAAATAAAAGTAATATT;
E_coli_genome	fimo	Nucleotide motif (strict)	4571963	4571980	55.7	+	.	Motif 488_gi;Alias=;ID=488-216-E_coli_genome;pvalue=2.66e-06;qvalue= 0.0712;sequence=TTAAGTTATAAAAATTTT;
E_coli_genome	fimo	Nucleotide motif (strict)	97	114	55.7	-	.	Motif 488_gi;Alias=;ID=488-217-E_coli_genome;pvalue=2.66e-06;qvalue= 0.0712;sequence=TCAATAAAATTTTAATTT;
E_coli_genome	fimo	Nucleotide motif (strict)	17133	17150	55.7	-	.	Motif 488_gi;Alias=;ID=488-218-E_coli_genome;pvalue=2.66e-06;qvalue= 0.0712;sequence=TTAAATCATTAAAAAATT;
E_coli_genome	fimo	Nucleotide motif (strict)	17152	17169	55.7	-	.	Motif 488_gi;Alias=;ID=488-219-E_coli_genome;pvalue=2.66e-06;qvalue= 0.0712;sequence=ATAAATTAAAGTTAAATA;
E_coli_genome	fimo	Nucleotide motif (strict)	147002	147019	55.7	-	.	Motif 488_gi;Alias=;ID=488-220-E_coli_genome;pvalue=2.66e-06;qvalue= 0.0712;sequence=TTAAAAATTGTTTAAATA;
E_coli_genome	fimo	Nucleotide motif (strict)	156242	156259	55.7	-	.	Motif 488_gi;Alias=;ID=488-221-E_coli_genome;pvalue=2.66e-06;qvalue= 0.0712;sequence=ATAATAATTTCTATTTTA;
E_coli_genome	fimo	Nucleotide motif (strict)	237200	237217	55.7	-	.	Motif 488_gi;Alias=;ID=488-222-E_coli_genome;pvalue=2.66e-06;qvalue= 0.0712;sequence=TTAATCAATATAAATTTA;
E_coli_genome	fimo	Nucleotide motif (strict)	238247	238264	55.7	-	.	Motif 488_gi;Alias=;ID=488-223-E_coli_genome;pvalue=2.66e-06;qvalue= 0.0712;sequence=TTAAATAATTAAATATTC;
E_coli_genome	fimo	Nucleotide motif (strict)	246616	246633	55.7	-	.	Motif 488_gi;Alias=;ID=488-224-E_coli_genome;pvalue=2.66e-06;qvalue= 0.0712;sequence=ATAAAATTAACATATATA;
E_coli_genome	fimo	Nucleotide motif (strict)	250482	250499	55.7	-	.	Motif 488_gi;Alias=;ID=488-225-E_coli_genome;pvalue=2.66e-06;qvalue= 0.0712;sequence=GTAATAATAATTTTATTA;
E_coli_genome	fimo	Nucleotide motif (strict)	292873	292890	55.7	-	.	Motif 488_gi;Alias=;ID=488-226-E_coli_genome;pvalue=2.66e-06;qvalue= 0.0712;sequence=ATAAATTATTATGTTATT;
E_coli_genome	fimo	Nucleotide motif (strict)	389883	389900	55.7	-	.	Motif 488_gi;Alias=;ID=488-227-E_coli_genome;pvalue=2.66e-06;qvalue= 0.0712;sequence=ATAAAGATTAAAAATATT;
E_coli_genome	fimo	Nucleotide motif (strict)	389944	389961	55.7	-	.	Motif 488_gi;Alias=;ID=488-228-E_coli_genome;pvalue=2.66e-06;qvalue= 0.0712;sequence=TTAATTATTCAATTTATA;
E_coli_genome	fimo	Nucleotide motif (strict)	407250	407267	55.7	-	.	Motif 488_gi;Alias=;ID=488-229-E_coli_genome;pvalue=2.66e-06;qvalue= 0.0712;sequence=TTAATATTCTAATTATTA;
E_coli_genome	fimo	Nucleotide motif (strict)	451842	451859	55.7	-	.	Motif 488_gi;Alias=;ID=488-230-E_coli_genome;pvalue=2.66e-06;qvalue= 0.0712;sequence=TTAAATAATTGTTTTATT;
E_coli_genome	fimo	Nucleotide motif (strict)	451853	451870	55.7	-	.	Motif 488_gi;Alias=;ID=488-231-E_coli_genome;pvalue=2.66e-06;qvalue= 0.0712;sequence=ATAATTATTTGTTAAATA;
E_coli_genome	fimo	Nucleotide motif (strict)	537560	537577	55.7	-	.	Motif 488_gi;Alias=;ID=488-232-E_coli_genome;pvalue=2.66e-06;qvalue= 0.0712;sequence=ACAAATAAAATAAAAATA;
E_coli_genome	fimo	Nucleotide motif (strict)	559002	559019	55.7	-	.	Motif 488_gi;Alias=;ID=488-233-E_coli_genome;pvalue=2.66e-06;qvalue= 0.0712;sequence=TTAAATAAAATATAATGA;
E_coli_genome	fimo	Nucleotide motif (strict)	568838	568855	55.7	-	.	Motif 488_gi;Alias=;ID=488-234-E_coli_genome;pvalue=2.66e-06;qvalue= 0.0712;sequence=ATAATTTTTGTTTATTTT;
E_coli_genome	fimo	Nucleotide motif (strict)	584183	584200	55.7	-	.	Motif 488_gi;Alias=;ID=488-235-E_coli_genome;pvalue=2.66e-06;qvalue= 0.0712;sequence=TTAATCTTTTTTTTATTA;
E_coli_genome	fimo	Nucleotide motif (strict)	637680	637697	55.7	-	.	Motif 488_gi;Alias=;ID=488-236-E_coli_genome;pvalue=2.66e-06;qvalue= 0.0712;sequence=ATAATCAATAAAAATATA;
E_coli_genome	fimo	Nucleotide motif (strict)	661409	661426	55.7	-	.	Motif 488_gi;Alias=;ID=488-237-E_coli_genome;pvalue=2.66e-06;qvalue= 0.0712;sequence=GTAATTTTTTAAATATTA;
E_coli_genome	fimo	Nucleotide motif (strict)	678782	678799	55.7	-	.	Motif 488_gi;Alias=;ID=488-238-E_coli_genome;pvalue=2.66e-06;qvalue= 0.0712;sequence=ATAAAAATATAGAAAATA;
E_coli_genome	fimo	Nucleotide motif (strict)	679385	679402	55.7	-	.	Motif 488_gi;Alias=;ID=488-239-E_coli_genome;pvalue=2.66e-06;qvalue= 0.0712;sequence=ATAAAAAATTAATGTATA;
E_coli_genome	fimo	Nucleotide motif (strict)	716652	716669	55.7	-	.	Motif 488_gi;Alias=;ID=488-240-E_coli_genome;pvalue=2.66e-06;qvalue= 0.0712;sequence=TTAATATTTAAAAAATGT;
E_coli_genome	fimo	Nucleotide motif (strict)	734090	734107	55.7	-	.	Motif 488_gi;Alias=;ID=488-241-E_coli_genome;pvalue=2.66e-06;qvalue= 0.0712;sequence=TTAATTTATTTGTTTATA;
E_coli_genome	fimo	Nucleotide motif (strict)	752219	752236	55.7	-	.	Motif 488_gi;Alias=;ID=488-242-E_coli_genome;pvalue=2.66e-06;qvalue= 0.0712;sequence=ATAAATAAGTATTATTTT;
E_coli_genome	fimo	Nucleotide motif (strict)	770857	770874	55.7	-	.	Motif 488_gi;Alias=;ID=488-243-E_coli_genome;pvalue=2.66e-06;qvalue= 0.0712;sequence=TTAACTTATAATTATATT;
E_coli_genome	fimo	Nucleotide motif (strict)	849200	849217	55.7	-	.	Motif 488_gi;Alias=;ID=488-244-E_coli_genome;pvalue=2.66e-06;qvalue= 0.0712;sequence=TTAATTAAATTTACATTT;
E_coli_genome	fimo	Nucleotide motif (strict)	850396	850413	55.7	-	.	Motif 488_gi;Alias=;ID=488-245-E_coli_genome;pvalue=2.66e-06;qvalue= 0.0712;sequence=TTAAATATATCAAAAATT;
E_coli_genome	fimo	Nucleotide motif (strict)	873707	873724	55.7	-	.	Motif 488_gi;Alias=;ID=488-246-E_coli_genome;pvalue=2.66e-06;qvalue= 0.0712;sequence=TCAATAATATTATAATTA;
E_coli_genome	fimo	Nucleotide motif (strict)	926048	926065	55.7	-	.	Motif 488_gi;Alias=;ID=488-247-E_coli_genome;pvalue=2.66e-06;qvalue= 0.0712;sequence=ATAATTATCATTAAAATT;
E_coli_genome	fimo	Nucleotide motif (strict)	954760	954777	55.7	-	.	Motif 488_gi;Alias=;ID=488-248-E_coli_genome;pvalue=2.66e-06;qvalue= 0.0712;sequence=ATAAAATAATTGTAATTA;
E_coli_genome	fimo	Nucleotide motif (strict)	997795	997812	55.7	-	.	Motif 488_gi;Alias=;ID=488-249-E_coli_genome;pvalue=2.66e-06;qvalue= 0.0712;sequence=TTAATAATAACAATAATT;
E_coli_genome	fimo	Nucleotide motif (strict)	1168937	1168954	55.7	-	.	Motif 488_gi;Alias=;ID=488-250-E_coli_genome;pvalue=2.66e-06;qvalue= 0.0712;sequence=TTAAAAATCTTTAAATTT;
E_coli_genome	fimo	Nucleotide motif (strict)	1168942	1168959	55.7	-	.	Motif 488_gi;Alias=;ID=488-251-E_coli_genome;pvalue=2.66e-06;qvalue= 0.0712;sequence=TTAATTTAAAAATCTTTA;
E_coli_genome	fimo	Nucleotide motif (strict)	1168946	1168963	55.7	-	.	Motif 488_gi;Alias=;ID=488-252-E_coli_genome;pvalue=2.66e-06;qvalue= 0.0712;sequence=TTAATTAATTTAAAAATC;
E_coli_genome	fimo	Nucleotide motif (strict)	1197556	1197573	55.7	-	.	Motif 488_gi;Alias=;ID=488-253-E_coli_genome;pvalue=2.66e-06;qvalue= 0.0712;sequence=ATAAAATAAAAGAATTTT;
E_coli_genome	fimo	Nucleotide motif (strict)	1220333	1220350	55.7	-	.	Motif 488_gi;Alias=;ID=488-254-E_coli_genome;pvalue=2.66e-06;qvalue= 0.0712;sequence=ATAATCTAAATTAATATA;
E_coli_genome	fimo	Nucleotide motif (strict)	1256113	1256130	55.7	-	.	Motif 488_gi;Alias=;ID=488-255-E_coli_genome;pvalue=2.66e-06;qvalue= 0.0712;sequence=TTAAATATATATTAATTC;
E_coli_genome	fimo	Nucleotide motif (strict)	1313844	1313861	55.7	-	.	Motif 488_gi;Alias=;ID=488-256-E_coli_genome;pvalue=2.66e-06;qvalue= 0.0712;sequence=TCAATTTTTAAATATTTT;
E_coli_genome	fimo	Nucleotide motif (strict)	1316327	1316344	55.7	-	.	Motif 488_gi;Alias=;ID=488-257-E_coli_genome;pvalue=2.66e-06;qvalue= 0.0712;sequence=TTAATATTTATCTTTTTA;
E_coli_genome	fimo	Nucleotide motif (strict)	1437079	1437096	55.7	-	.	Motif 488_gi;Alias=;ID=488-258-E_coli_genome;pvalue=2.66e-06;qvalue= 0.0712;sequence=TTAAAAGTATAATTTTTA;
E_coli_genome	fimo	Nucleotide motif (strict)	1495141	1495158	55.7	-	.	Motif 488_gi;Alias=;ID=488-259-E_coli_genome;pvalue=2.66e-06;qvalue= 0.0712;sequence=TTAATTGTTAATAATATT;
E_coli_genome	fimo	Nucleotide motif (strict)	1530069	1530086	55.7	-	.	Motif 488_gi;Alias=;ID=488-260-E_coli_genome;pvalue=2.66e-06;qvalue= 0.0712;sequence=ATAAATAATATTTTTTTC;
E_coli_genome	fimo	Nucleotide motif (strict)	1563165	1563182	55.7	-	.	Motif 488_gi;Alias=;ID=488-261-E_coli_genome;pvalue=2.66e-06;qvalue= 0.0712;sequence=TTAAAAAATATAACTTTA;
E_coli_genome	fimo	Nucleotide motif (strict)	1582706	1582723	55.7	-	.	Motif 488_gi;Alias=;ID=488-262-E_coli_genome;pvalue=2.66e-06;qvalue= 0.0712;sequence=TTAAATATCAATAAATTA;
E_coli_genome	fimo	Nucleotide motif (strict)	1614759	1614776	55.7	-	.	Motif 488_gi;Alias=;ID=488-263-E_coli_genome;pvalue=2.66e-06;qvalue= 0.0712;sequence=TTAATATTATTCATTTTA;
E_coli_genome	fimo	Nucleotide motif (strict)	1633043	1633060	55.7	-	.	Motif 488_gi;Alias=;ID=488-264-E_coli_genome;pvalue=2.66e-06;qvalue= 0.0712;sequence=TTAAAATATTATTGATTT;
E_coli_genome	fimo	Nucleotide motif (strict)	1633554	1633571	55.7	-	.	Motif 488_gi;Alias=;ID=488-265-E_coli_genome;pvalue=2.66e-06;qvalue= 0.0712;sequence=ATAATTATGATTATTTTT;
E_coli_genome	fimo	Nucleotide motif (strict)	1637714	1637731	55.7	-	.	Motif 488_gi;Alias=;ID=488-266-E_coli_genome;pvalue=2.66e-06;qvalue= 0.0712;sequence=ATAACAAAAAAAATTATT;
E_coli_genome	fimo	Nucleotide motif (strict)	1754791	1754808	55.7	-	.	Motif 488_gi;Alias=;ID=488-267-E_coli_genome;pvalue=2.66e-06;qvalue= 0.0712;sequence=ATAATGTTATTTTTATTT;
E_coli_genome	fimo	Nucleotide motif (strict)	1787220	1787237	55.7	-	.	Motif 488_gi;Alias=;ID=488-268-E_coli_genome;pvalue=2.66e-06;qvalue= 0.0712;sequence=TTAAAAAGTAAAAAAATA;
E_coli_genome	fimo	Nucleotide motif (strict)	1789590	1789607	55.7	-	.	Motif 488_gi;Alias=;ID=488-269-E_coli_genome;pvalue=2.66e-06;qvalue= 0.0712;sequence=TTAATAATAATTGATATA;
E_coli_genome	fimo	Nucleotide motif (strict)	1812803	1812820	55.7	-	.	Motif 488_gi;Alias=;ID=488-270-E_coli_genome;pvalue=2.66e-06;qvalue= 0.0712;sequence=ATAAATAAAGATTTTATT;
E_coli_genome	fimo	Nucleotide motif (strict)	1813267	1813284	55.7	-	.	Motif 488_gi;Alias=;ID=488-271-E_coli_genome;pvalue=2.66e-06;qvalue= 0.0712;sequence=TTAATTGTTTATTTATTT;
E_coli_genome	fimo	Nucleotide motif (strict)	1870419	1870436	55.7	-	.	Motif 488_gi;Alias=;ID=488-272-E_coli_genome;pvalue=2.66e-06;qvalue= 0.0712;sequence=ATAAAAAATATTTAAAGA;
E_coli_genome	fimo	Nucleotide motif (strict)	1908132	1908149	55.7	-	.	Motif 488_gi;Alias=;ID=488-273-E_coli_genome;pvalue=2.66e-06;qvalue= 0.0712;sequence=ATAATTATCATATTATTT;
E_coli_genome	fimo	Nucleotide motif (strict)	1988655	1988672	55.7	-	.	Motif 488_gi;Alias=;ID=488-274-E_coli_genome;pvalue=2.66e-06;qvalue= 0.0712;sequence=ATAATTTGTTATTTTATT;
E_coli_genome	fimo	Nucleotide motif (strict)	1996900	1996917	55.7	-	.	Motif 488_gi;Alias=;ID=488-275-E_coli_genome;pvalue=2.66e-06;qvalue= 0.0712;sequence=ATAAATTATATATAAATC;
E_coli_genome	fimo	Nucleotide motif (strict)	2033876	2033893	55.7	-	.	Motif 488_gi;Alias=;ID=488-276-E_coli_genome;pvalue=2.66e-06;qvalue= 0.0712;sequence=TTAATATAATTCATAATT;
E_coli_genome	fimo	Nucleotide motif (strict)	2042278	2042295	55.7	-	.	Motif 488_gi;Alias=;ID=488-277-E_coli_genome;pvalue=2.66e-06;qvalue= 0.0712;sequence=TTAATAATTTGTTATTTA;
E_coli_genome	fimo	Nucleotide motif (strict)	2056719	2056736	55.7	-	.	Motif 488_gi;Alias=;ID=488-278-E_coli_genome;pvalue=2.66e-06;qvalue= 0.0712;sequence=ATAATCTTATATTTAATT;
E_coli_genome	fimo	Nucleotide motif (strict)	2085519	2085536	55.7	-	.	Motif 488_gi;Alias=;ID=488-279-E_coli_genome;pvalue=2.66e-06;qvalue= 0.0712;sequence=TTAATTAATTTATGTTTT;
E_coli_genome	fimo	Nucleotide motif (strict)	2089758	2089775	55.7	-	.	Motif 488_gi;Alias=;ID=488-280-E_coli_genome;pvalue=2.66e-06;qvalue= 0.0712;sequence=TTAATAAATAGTTAATTA;
E_coli_genome	fimo	Nucleotide motif (strict)	2137324	2137341	55.7	-	.	Motif 488_gi;Alias=;ID=488-281-E_coli_genome;pvalue=2.66e-06;qvalue= 0.0712;sequence=TTAAATTTTTATTCAATT;
E_coli_genome	fimo	Nucleotide motif (strict)	2137739	2137756	55.7	-	.	Motif 488_gi;Alias=;ID=488-282-E_coli_genome;pvalue=2.66e-06;qvalue= 0.0712;sequence=ATAATAAAACATTATTTA;
E_coli_genome	fimo	Nucleotide motif (strict)	2168265	2168282	55.7	-	.	Motif 488_gi;Alias=;ID=488-283-E_coli_genome;pvalue=2.66e-06;qvalue= 0.0712;sequence=TTAATTAGTATTTTTATT;
E_coli_genome	fimo	Nucleotide motif (strict)	2177235	2177252	55.7	-	.	Motif 488_gi;Alias=;ID=488-284-E_coli_genome;pvalue=2.66e-06;qvalue= 0.0712;sequence=ATAATTTCATTATATTTT;
E_coli_genome	fimo	Nucleotide motif (strict)	2192361	2192378	55.7	-	.	Motif 488_gi;Alias=;ID=488-285-E_coli_genome;pvalue=2.66e-06;qvalue= 0.0712;sequence=TTAAATATTTTTTGTATT;
E_coli_genome	fimo	Nucleotide motif (strict)	2268964	2268981	55.7	-	.	Motif 488_gi;Alias=;ID=488-286-E_coli_genome;pvalue=2.66e-06;qvalue= 0.0712;sequence=TTAAAGAAATAAAAAATA;
E_coli_genome	fimo	Nucleotide motif (strict)	2308677	2308694	55.7	-	.	Motif 488_gi;Alias=;ID=488-287-E_coli_genome;pvalue=2.66e-06;qvalue= 0.0712;sequence=ATAAAAATAAGAATTATT;
E_coli_genome	fimo	Nucleotide motif (strict)	2388440	2388457	55.7	-	.	Motif 488_gi;Alias=;ID=488-288-E_coli_genome;pvalue=2.66e-06;qvalue= 0.0712;sequence=TTAATATCATAAATATTT;
E_coli_genome	fimo	Nucleotide motif (strict)	2407140	2407157	55.7	-	.	Motif 488_gi;Alias=;ID=488-289-E_coli_genome;pvalue=2.66e-06;qvalue= 0.0712;sequence=CTAATTAATTATTATTTA;
E_coli_genome	fimo	Nucleotide motif (strict)	2449908	2449925	55.7	-	.	Motif 488_gi;Alias=;ID=488-290-E_coli_genome;pvalue=2.66e-06;qvalue= 0.0712;sequence=TTAATTTAAAAATAATGA;
E_coli_genome	fimo	Nucleotide motif (strict)	2455657	2455674	55.7	-	.	Motif 488_gi;Alias=;ID=488-291-E_coli_genome;pvalue=2.66e-06;qvalue= 0.0712;sequence=TTAATTATTTATAGTTTA;
E_coli_genome	fimo	Nucleotide motif (strict)	2469435	2469452	55.7	-	.	Motif 488_gi;Alias=;ID=488-292-E_coli_genome;pvalue=2.66e-06;qvalue= 0.0712;sequence=ATAATGAATAAATATATA;
E_coli_genome	fimo	Nucleotide motif (strict)	2469681	2469698	55.7	-	.	Motif 488_gi;Alias=;ID=488-293-E_coli_genome;pvalue=2.66e-06;qvalue= 0.0712;sequence=TTAATATAAATTGATTTT;
E_coli_genome	fimo	Nucleotide motif (strict)	2473977	2473994	55.7	-	.	Motif 488_gi;Alias=;ID=488-294-E_coli_genome;pvalue=2.66e-06;qvalue= 0.0712;sequence=ATAAATAATTAGTTAATT;
E_coli_genome	fimo	Nucleotide motif (strict)	2586102	2586119	55.7	-	.	Motif 488_gi;Alias=;ID=488-295-E_coli_genome;pvalue=2.66e-06;qvalue= 0.0712;sequence=TTAACATAATTATTAATA;
E_coli_genome	fimo	Nucleotide motif (strict)	2591111	2591128	55.7	-	.	Motif 488_gi;Alias=;ID=488-296-E_coli_genome;pvalue=2.66e-06;qvalue= 0.0712;sequence=ATAATATTAAACATTTTT;
E_coli_genome	fimo	Nucleotide motif (strict)	2629688	2629705	55.7	-	.	Motif 488_gi;Alias=;ID=488-297-E_coli_genome;pvalue=2.66e-06;qvalue= 0.0712;sequence=TTAAATTTATTAAAATTC;
E_coli_genome	fimo	Nucleotide motif (strict)	2695807	2695824	55.7	-	.	Motif 488_gi;Alias=;ID=488-298-E_coli_genome;pvalue=2.66e-06;qvalue= 0.0712;sequence=ATAATTAATCTTTAATTT;
E_coli_genome	fimo	Nucleotide motif (strict)	2731489	2731506	55.7	-	.	Motif 488_gi;Alias=;ID=488-299-E_coli_genome;pvalue=2.66e-06;qvalue= 0.0712;sequence=ATAAAGTTTTTATATTTT;
E_coli_genome	fimo	Nucleotide motif (strict)	2774409	2774426	55.7	-	.	Motif 488_gi;Alias=;ID=488-300-E_coli_genome;pvalue=2.66e-06;qvalue= 0.0712;sequence=TCAATTTTATATTTTTTA;
E_coli_genome	fimo	Nucleotide motif (strict)	2786516	2786533	55.7	-	.	Motif 488_gi;Alias=;ID=488-301-E_coli_genome;pvalue=2.66e-06;qvalue= 0.0712;sequence=TTAATAATATTTGTTATA;
E_coli_genome	fimo	Nucleotide motif (strict)	2804820	2804837	55.7	-	.	Motif 488_gi;Alias=;ID=488-302-E_coli_genome;pvalue=2.66e-06;qvalue= 0.0712;sequence=TTAATTTCTAATTTAATT;
E_coli_genome	fimo	Nucleotide motif (strict)	2825715	2825732	55.7	-	.	Motif 488_gi;Alias=;ID=488-303-E_coli_genome;pvalue=2.66e-06;qvalue= 0.0712;sequence=ATAAATATTTTAATTTGA;
E_coli_genome	fimo	Nucleotide motif (strict)	2903812	2903829	55.7	-	.	Motif 488_gi;Alias=;ID=488-304-E_coli_genome;pvalue=2.66e-06;qvalue= 0.0712;sequence=TTAATCTATTATTTTTTT;
E_coli_genome	fimo	Nucleotide motif (strict)	2904427	2904444	55.7	-	.	Motif 488_gi;Alias=;ID=488-305-E_coli_genome;pvalue=2.66e-06;qvalue= 0.0712;sequence=TTAAAAAATCATTAATTA;
E_coli_genome	fimo	Nucleotide motif (strict)	2989318	2989335	55.7	-	.	Motif 488_gi;Alias=;ID=488-306-E_coli_genome;pvalue=2.66e-06;qvalue= 0.0712;sequence=ATAAATAATAAGTTTTTT;
E_coli_genome	fimo	Nucleotide motif (strict)	3025667	3025684	55.7	-	.	Motif 488_gi;Alias=;ID=488-307-E_coli_genome;pvalue=2.66e-06;qvalue= 0.0712;sequence=ATAATATTTAATAAAATC;
E_coli_genome	fimo	Nucleotide motif (strict)	3027177	3027194	55.7	-	.	Motif 488_gi;Alias=;ID=488-308-E_coli_genome;pvalue=2.66e-06;qvalue= 0.0712;sequence=GTAATTTTAAAATAATTA;
E_coli_genome	fimo	Nucleotide motif (strict)	3110560	3110577	55.7	-	.	Motif 488_gi;Alias=;ID=488-309-E_coli_genome;pvalue=2.66e-06;qvalue= 0.0712;sequence=TTAATATCAATAAAATTA;
E_coli_genome	fimo	Nucleotide motif (strict)	3119091	3119108	55.7	-	.	Motif 488_gi;Alias=;ID=488-310-E_coli_genome;pvalue=2.66e-06;qvalue= 0.0712;sequence=ATAAGAAATTTAAATATA;
E_coli_genome	fimo	Nucleotide motif (strict)	3191909	3191926	55.7	-	.	Motif 488_gi;Alias=;ID=488-311-E_coli_genome;pvalue=2.66e-06;qvalue= 0.0712;sequence=TTAATTCTTTAAATAATT;
E_coli_genome	fimo	Nucleotide motif (strict)	3192828	3192845	55.7	-	.	Motif 488_gi;Alias=;ID=488-312-E_coli_genome;pvalue=2.66e-06;qvalue= 0.0712;sequence=TTAATAAATTACAATATT;
E_coli_genome	fimo	Nucleotide motif (strict)	3228892	3228909	55.7	-	.	Motif 488_gi;Alias=;ID=488-313-E_coli_genome;pvalue=2.66e-06;qvalue= 0.0712;sequence=TTAAAATAGTTTTTATTT;
E_coli_genome	fimo	Nucleotide motif (strict)	3361143	3361160	55.7	-	.	Motif 488_gi;Alias=;ID=488-314-E_coli_genome;pvalue=2.66e-06;qvalue= 0.0712;sequence=ATAACAAATTTATTTTTT;
E_coli_genome	fimo	Nucleotide motif (strict)	3361146	3361163	55.7	-	.	Motif 488_gi;Alias=;ID=488-315-E_coli_genome;pvalue=2.66e-06;qvalue= 0.0712;sequence=TTAATAACAAATTTATTT;
E_coli_genome	fimo	Nucleotide motif (strict)	3455637	3455654	55.7	-	.	Motif 488_gi;Alias=;ID=488-316-E_coli_genome;pvalue=2.66e-06;qvalue= 0.0712;sequence=ATAAATATAATCAATATA;
E_coli_genome	fimo	Nucleotide motif (strict)	3469839	3469856	55.7	-	.	Motif 488_gi;Alias=;ID=488-317-E_coli_genome;pvalue=2.66e-06;qvalue= 0.0712;sequence=ATAATGAAATTAAATATA;
E_coli_genome	fimo	Nucleotide motif (strict)	3470036	3470053	55.7	-	.	Motif 488_gi;Alias=;ID=488-318-E_coli_genome;pvalue=2.66e-06;qvalue= 0.0712;sequence=ATAAATTATTCATATTTA;
E_coli_genome	fimo	Nucleotide motif (strict)	3581791	3581808	55.7	-	.	Motif 488_gi;Alias=;ID=488-319-E_coli_genome;pvalue=2.66e-06;qvalue= 0.0712;sequence=TTAATTGTTATTTATTTA;
E_coli_genome	fimo	Nucleotide motif (strict)	3634535	3634552	55.7	-	.	Motif 488_gi;Alias=;ID=488-320-E_coli_genome;pvalue=2.66e-06;qvalue= 0.0712;sequence=ATAAGTATTATTATTTTA;
E_coli_genome	fimo	Nucleotide motif (strict)	3653743	3653760	55.7	-	.	Motif 488_gi;Alias=;ID=488-321-E_coli_genome;pvalue=2.66e-06;qvalue= 0.0712;sequence=ATAAAATCTATTTTTATT;
E_coli_genome	fimo	Nucleotide motif (strict)	3667697	3667714	55.7	-	.	Motif 488_gi;Alias=;ID=488-322-E_coli_genome;pvalue=2.66e-06;qvalue= 0.0712;sequence=TTAAATGTTTATATTATA;
E_coli_genome	fimo	Nucleotide motif (strict)	3667784	3667801	55.7	-	.	Motif 488_gi;Alias=;ID=488-323-E_coli_genome;pvalue=2.66e-06;qvalue= 0.0712;sequence=ATAAACAATAATTAATTT;
E_coli_genome	fimo	Nucleotide motif (strict)	3720350	3720367	55.7	-	.	Motif 488_gi;Alias=;ID=488-324-E_coli_genome;pvalue=2.66e-06;qvalue= 0.0712;sequence=ATAATAATAGATTTTATT;
E_coli_genome	fimo	Nucleotide motif (strict)	3727847	3727864	55.7	-	.	Motif 488_gi;Alias=;ID=488-325-E_coli_genome;pvalue=2.66e-06;qvalue= 0.0712;sequence=GTAATTAATTAATATTTA;
E_coli_genome	fimo	Nucleotide motif (strict)	3757975	3757992	55.7	-	.	Motif 488_gi;Alias=;ID=488-326-E_coli_genome;pvalue=2.66e-06;qvalue= 0.0712;sequence=ATAAATTAATACAAAATT;
E_coli_genome	fimo	Nucleotide motif (strict)	3797015	3797032	55.7	-	.	Motif 488_gi;Alias=;ID=488-327-E_coli_genome;pvalue=2.66e-06;qvalue= 0.0712;sequence=ATAATATATAAGTTATTA;
E_coli_genome	fimo	Nucleotide motif (strict)	3798700	3798717	55.7	-	.	Motif 488_gi;Alias=;ID=488-328-E_coli_genome;pvalue=2.66e-06;qvalue= 0.0712;sequence=ATAAAATAAAAGAATTTA;
E_coli_genome	fimo	Nucleotide motif (strict)	3799788	3799805	55.7	-	.	Motif 488_gi;Alias=;ID=488-329-E_coli_genome;pvalue=2.66e-06;qvalue= 0.0712;sequence=TTAAATTTAATATTTTGA;
E_coli_genome	fimo	Nucleotide motif (strict)	3804361	3804378	55.7	-	.	Motif 488_gi;Alias=;ID=488-330-E_coli_genome;pvalue=2.66e-06;qvalue= 0.0712;sequence=TTAATTACTAATAATATA;
E_coli_genome	fimo	Nucleotide motif (strict)	3804372	3804389	55.7	-	.	Motif 488_gi;Alias=;ID=488-331-E_coli_genome;pvalue=2.66e-06;qvalue= 0.0712;sequence=TCAATAAAAAATTAATTA;
E_coli_genome	fimo	Nucleotide motif (strict)	3805139	3805156	55.7	-	.	Motif 488_gi;Alias=;ID=488-332-E_coli_genome;pvalue=2.66e-06;qvalue= 0.0712;sequence=ATAAAAATATTTATTAGT;
E_coli_genome	fimo	Nucleotide motif (strict)	3853888	3853905	55.7	-	.	Motif 488_gi;Alias=;ID=488-333-E_coli_genome;pvalue=2.66e-06;qvalue= 0.0712;sequence=ATAAAAATAATTAGAATA;
E_coli_genome	fimo	Nucleotide motif (strict)	3950202	3950219	55.7	-	.	Motif 488_gi;Alias=;ID=488-334-E_coli_genome;pvalue=2.66e-06;qvalue= 0.0712;sequence=ATAATTTCAATATAAATT;
E_coli_genome	fimo	Nucleotide motif (strict)	4003107	4003124	55.7	-	.	Motif 488_gi;Alias=;ID=488-335-E_coli_genome;pvalue=2.66e-06;qvalue= 0.0712;sequence=TTAATAAATTTCATTTTT;
E_coli_genome	fimo	Nucleotide motif (strict)	4251845	4251862	55.7	-	.	Motif 488_gi;Alias=;ID=488-336-E_coli_genome;pvalue=2.66e-06;qvalue= 0.0712;sequence=ATAAAAAAATTGTTATTT;
E_coli_genome	fimo	Nucleotide motif (strict)	4265724	4265741	55.7	-	.	Motif 488_gi;Alias=;ID=488-337-E_coli_genome;pvalue=2.66e-06;qvalue= 0.0712;sequence=ATAAAATAATTATTATTC;
E_coli_genome	fimo	Nucleotide motif (strict)	4313076	4313093	55.7	-	.	Motif 488_gi;Alias=;ID=488-338-E_coli_genome;pvalue=2.66e-06;qvalue= 0.0712;sequence=ATAAACTTTATAAATTTT;
E_coli_genome	fimo	Nucleotide motif (strict)	4313122	4313139	55.7	-	.	Motif 488_gi;Alias=;ID=488-339-E_coli_genome;pvalue=2.66e-06;qvalue= 0.0712;sequence=TTAAATGAAATAAAATTT;
E_coli_genome	fimo	Nucleotide motif (strict)	4410085	4410102	55.7	-	.	Motif 488_gi;Alias=;ID=488-340-E_coli_genome;pvalue=2.66e-06;qvalue= 0.0712;sequence=TTAATAAAATGAATATTT;
E_coli_genome	fimo	Nucleotide motif (strict)	4478341	4478358	55.7	-	.	Motif 488_gi;Alias=;ID=488-341-E_coli_genome;pvalue=2.66e-06;qvalue= 0.0712;sequence=ATAAATTGAATTTTAATT;
E_coli_genome	fimo	Nucleotide motif (strict)	4479550	4479567	55.7	-	.	Motif 488_gi;Alias=;ID=488-342-E_coli_genome;pvalue=2.66e-06;qvalue= 0.0712;sequence=ATAATTACTTTATTTTTA;
E_coli_genome	fimo	Nucleotide motif (strict)	4493229	4493246	55.7	-	.	Motif 488_gi;Alias=;ID=488-343-E_coli_genome;pvalue=2.66e-06;qvalue= 0.0712;sequence=ATAATTATTAATGATATT;
E_coli_genome	fimo	Nucleotide motif (strict)	4522382	4522399	55.7	-	.	Motif 488_gi;Alias=;ID=488-344-E_coli_genome;pvalue=2.66e-06;qvalue= 0.0712;sequence=TTAATTGAAATTAAAATT;
E_coli_genome	fimo	Nucleotide motif (strict)	4539619	4539636	55.7	-	.	Motif 488_gi;Alias=;ID=488-345-E_coli_genome;pvalue=2.66e-06;qvalue= 0.0712;sequence=ACAAAAAAATATAAAATA;
E_coli_genome	fimo	Nucleotide motif (strict)	4641100	4641117	55.7	-	.	Motif 488_gi;Alias=;ID=488-346-E_coli_genome;pvalue=2.66e-06;qvalue= 0.0712;sequence=TTAATATTATCAATAATA;
E_coli_genome	fimo	Nucleotide motif (strict)	17131	17148	47.3	+	.	Motif 488_gi;Alias=;ID=488-347-E_coli_genome;pvalue=1.87e-05;qvalue= 0.146;sequence=GTAATTTTTTAATGATTT;
E_coli_genome	fimo	Nucleotide motif (strict)	17241	17258	47.3	+	.	Motif 488_gi;Alias=;ID=488-348-E_coli_genome;pvalue=1.87e-05;qvalue= 0.146;sequence=ACAACAAATTAATTATTA;
E_coli_genome	fimo	Nucleotide motif (strict)	59485	59502	47.3	+	.	Motif 488_gi;Alias=;ID=488-349-E_coli_genome;pvalue=1.87e-05;qvalue= 0.146;sequence=TTAAAATGAAATATAAGA;
E_coli_genome	fimo	Nucleotide motif (strict)	92938	92955	47.3	+	.	Motif 488_gi;Alias=;ID=488-350-E_coli_genome;pvalue=1.87e-05;qvalue= 0.146;sequence=ATAAATATATTGCTTATA;
E_coli_genome	fimo	Nucleotide motif (strict)	121811	121828	47.3	+	.	Motif 488_gi;Alias=;ID=488-351-E_coli_genome;pvalue=1.87e-05;qvalue= 0.146;sequence=TTAATTGAATTAAAAATC;
E_coli_genome	fimo	Nucleotide motif (strict)	141240	141257	47.3	+	.	Motif 488_gi;Alias=;ID=488-352-E_coli_genome;pvalue=1.87e-05;qvalue= 0.146;sequence=TCAATTCATTAATATTTT;
E_coli_genome	fimo	Nucleotide motif (strict)	155400	155417	47.3	+	.	Motif 488_gi;Alias=;ID=488-353-E_coli_genome;pvalue=1.87e-05;qvalue= 0.146;sequence=ATAATTTTTAGTATATTC;
E_coli_genome	fimo	Nucleotide motif (strict)	157244	157261	47.3	+	.	Motif 488_gi;Alias=;ID=488-354-E_coli_genome;pvalue=1.87e-05;qvalue= 0.146;sequence=ATAAATAAATTACCATTT;
E_coli_genome	fimo	Nucleotide motif (strict)	184208	184225	47.3	+	.	Motif 488_gi;Alias=;ID=488-355-E_coli_genome;pvalue=1.87e-05;qvalue= 0.146;sequence=GTAAAAATCAAAAAATTA;
E_coli_genome	fimo	Nucleotide motif (strict)	237214	237231	47.3	+	.	Motif 488_gi;Alias=;ID=488-356-E_coli_genome;pvalue=1.87e-05;qvalue= 0.146;sequence=TTAAATGAATGTATATTT;
E_coli_genome	fimo	Nucleotide motif (strict)	238114	238131	47.3	+	.	Motif 488_gi;Alias=;ID=488-357-E_coli_genome;pvalue=1.87e-05;qvalue= 0.146;sequence=TCAATAATAAATTATATC;
E_coli_genome	fimo	Nucleotide motif (strict)	238499	238516	47.3	+	.	Motif 488_gi;Alias=;ID=488-358-E_coli_genome;pvalue=1.87e-05;qvalue= 0.146;sequence=TTAAGAATGATTTTATTA;
E_coli_genome	fimo	Nucleotide motif (strict)	246142	246159	47.3	+	.	Motif 488_gi;Alias=;ID=488-359-E_coli_genome;pvalue=1.87e-05;qvalue= 0.146;sequence=ATAAGATATTTCAATTTA;
E_coli_genome	fimo	Nucleotide motif (strict)	246602	246619	47.3	+	.	Motif 488_gi;Alias=;ID=488-360-E_coli_genome;pvalue=1.87e-05;qvalue= 0.146;sequence=ATAATTAACTGAAATATA;
E_coli_genome	fimo	Nucleotide motif (strict)	257768	257785	47.3	+	.	Motif 488_gi;Alias=;ID=488-361-E_coli_genome;pvalue=1.87e-05;qvalue= 0.146;sequence=TTAAAAATTTGCTAAATT;
E_coli_genome	fimo	Nucleotide motif (strict)	260204	260221	47.3	+	.	Motif 488_gi;Alias=;ID=488-362-E_coli_genome;pvalue=1.87e-05;qvalue= 0.146;sequence=ATAATATTCTTAAAATGT;
E_coli_genome	fimo	Nucleotide motif (strict)	285236	285253	47.3	+	.	Motif 488_gi;Alias=;ID=488-363-E_coli_genome;pvalue=1.87e-05;qvalue= 0.146;sequence=TTAATTTAAACAATTAGT;
E_coli_genome	fimo	Nucleotide motif (strict)	292870	292887	47.3	+	.	Motif 488_gi;Alias=;ID=488-364-E_coli_genome;pvalue=1.87e-05;qvalue= 0.146;sequence=TCAAATAACATAATAATT;
E_coli_genome	fimo	Nucleotide motif (strict)	293520	293537	47.3	+	.	Motif 488_gi;Alias=;ID=488-365-E_coli_genome;pvalue=1.87e-05;qvalue= 0.146;sequence=GCAAAAAAATAAAATATT;
E_coli_genome	fimo	Nucleotide motif (strict)	294902	294919	47.3	+	.	Motif 488_gi;Alias=;ID=488-366-E_coli_genome;pvalue=1.87e-05;qvalue= 0.146;sequence=TTAAATCTGTAATTTATT;
E_coli_genome	fimo	Nucleotide motif (strict)	303838	303855	47.3	+	.	Motif 488_gi;Alias=;ID=488-367-E_coli_genome;pvalue=1.87e-05;qvalue= 0.146;sequence=TTAATTATTGTATGTTTA;
E_coli_genome	fimo	Nucleotide motif (strict)	311436	311453	47.3	+	.	Motif 488_gi;Alias=;ID=488-368-E_coli_genome;pvalue=1.87e-05;qvalue= 0.146;sequence=TTAAGTTTAATTATTTTC;
E_coli_genome	fimo	Nucleotide motif (strict)	331613	331630	47.3	+	.	Motif 488_gi;Alias=;ID=488-369-E_coli_genome;pvalue=1.87e-05;qvalue= 0.146;sequence=ATAATAAAAAAGAAAAGA;
E_coli_genome	fimo	Nucleotide motif (strict)	335496	335513	47.3	+	.	Motif 488_gi;Alias=;ID=488-370-E_coli_genome;pvalue=1.87e-05;qvalue= 0.146;sequence=TTAAATCCTTTTTTAATT;
E_coli_genome	fimo	Nucleotide motif (strict)	336343	336360	47.3	+	.	Motif 488_gi;Alias=;ID=488-371-E_coli_genome;pvalue=1.87e-05;qvalue= 0.146;sequence=ATAAAGAATTACATATTA;
E_coli_genome	fimo	Nucleotide motif (strict)	344035	344052	47.3	+	.	Motif 488_gi;Alias=;ID=488-372-E_coli_genome;pvalue=1.87e-05;qvalue= 0.146;sequence=ATAACGTAAATTTAAATT;
E_coli_genome	fimo	Nucleotide motif (strict)	361270	361287	47.3	+	.	Motif 488_gi;Alias=;ID=488-373-E_coli_genome;pvalue=1.87e-05;qvalue= 0.146;sequence=ATAATCTTTGAAATAATA;
E_coli_genome	fimo	Nucleotide motif (strict)	368520	368537	47.3	+	.	Motif 488_gi;Alias=;ID=488-374-E_coli_genome;pvalue=1.87e-05;qvalue= 0.146;sequence=ACAATAAAAAATCATTTA;
E_coli_genome	fimo	Nucleotide motif (strict)	385172	385189	47.3	+	.	Motif 488_gi;Alias=;ID=488-375-E_coli_genome;pvalue=1.87e-05;qvalue= 0.146;sequence=TTAATGAATGTTTTTATT;
E_coli_genome	fimo	Nucleotide motif (strict)	401231	401248	47.3	+	.	Motif 488_gi;Alias=;ID=488-376-E_coli_genome;pvalue=1.87e-05;qvalue= 0.146;sequence=GTAATTATTTAAATAAGA;
E_coli_genome	fimo	Nucleotide motif (strict)	407249	407266	47.3	+	.	Motif 488_gi;Alias=;ID=488-377-E_coli_genome;pvalue=1.87e-05;qvalue= 0.146;sequence=CTAATAATTAGAATATTA;
E_coli_genome	fimo	Nucleotide motif (strict)	451848	451865	47.3	+	.	Motif 488_gi;Alias=;ID=488-378-E_coli_genome;pvalue=1.87e-05;qvalue= 0.146;sequence=ACAATTATTTAACAAATA;
E_coli_genome	fimo	Nucleotide motif (strict)	468350	468367	47.3	+	.	Motif 488_gi;Alias=;ID=488-379-E_coli_genome;pvalue=1.87e-05;qvalue= 0.146;sequence=TTAAAAGAGAAAAAAATT;
E_coli_genome	fimo	Nucleotide motif (strict)	479369	479386	47.3	+	.	Motif 488_gi;Alias=;ID=488-380-E_coli_genome;pvalue=1.87e-05;qvalue= 0.146;sequence=ACAATTTTTTAATTATTC;
E_coli_genome	fimo	Nucleotide motif (strict)	480203	480220	47.3	+	.	Motif 488_gi;Alias=;ID=488-381-E_coli_genome;pvalue=1.87e-05;qvalue= 0.146;sequence=ATAATTCGTATTTATTTT;
E_coli_genome	fimo	Nucleotide motif (strict)	480515	480532	47.3	+	.	Motif 488_gi;Alias=;ID=488-382-E_coli_genome;pvalue=1.87e-05;qvalue= 0.146;sequence=TTAATTTTGTAATTAAGT;
E_coli_genome	fimo	Nucleotide motif (strict)	515986	516003	47.3	+	.	Motif 488_gi;Alias=;ID=488-383-E_coli_genome;pvalue=1.87e-05;qvalue= 0.146;sequence=TTAATAACATCAATTTTT;
E_coli_genome	fimo	Nucleotide motif (strict)	522265	522282	47.3	+	.	Motif 488_gi;Alias=;ID=488-384-E_coli_genome;pvalue=1.87e-05;qvalue= 0.146;sequence=CTAATTTCTATTTTATTT;
E_coli_genome	fimo	Nucleotide motif (strict)	557974	557991	47.3	+	.	Motif 488_gi;Alias=;ID=488-385-E_coli_genome;pvalue=1.87e-05;qvalue= 0.146;sequence=ACAATATAAAAAGAATTT;
E_coli_genome	fimo	Nucleotide motif (strict)	562589	562606	47.3	+	.	Motif 488_gi;Alias=;ID=488-386-E_coli_genome;pvalue=1.87e-05;qvalue= 0.146;sequence=ATAATTATAAATATATGC;
E_coli_genome	fimo	Nucleotide motif (strict)	568719	568736	47.3	+	.	Motif 488_gi;Alias=;ID=488-387-E_coli_genome;pvalue=1.87e-05;qvalue= 0.146;sequence=TTAATGTCTTTATTTTTT;
E_coli_genome	fimo	Nucleotide motif (strict)	568841	568858	47.3	+	.	Motif 488_gi;Alias=;ID=488-388-E_coli_genome;pvalue=1.87e-05;qvalue= 0.146;sequence=ATAAACAAAAATTATATC;
E_coli_genome	fimo	Nucleotide motif (strict)	569607	569624	47.3	+	.	Motif 488_gi;Alias=;ID=488-389-E_coli_genome;pvalue=1.87e-05;qvalue= 0.146;sequence=GTAATTGAAAAATTATTA;
E_coli_genome	fimo	Nucleotide motif (strict)	582510	582527	47.3	+	.	Motif 488_gi;Alias=;ID=488-390-E_coli_genome;pvalue=1.87e-05;qvalue= 0.146;sequence=CTAATTTTATGTTTAATT;
E_coli_genome	fimo	Nucleotide motif (strict)	583534	583551	47.3	+	.	Motif 488_gi;Alias=;ID=488-391-E_coli_genome;pvalue=1.87e-05;qvalue= 0.146;sequence=TTAATCTTAAATGAAATT;
E_coli_genome	fimo	Nucleotide motif (strict)	584074	584091	47.3	+	.	Motif 488_gi;Alias=;ID=488-392-E_coli_genome;pvalue=1.87e-05;qvalue= 0.146;sequence=ACAAATATAAATACATTT;
E_coli_genome	fimo	Nucleotide motif (strict)	584110	584127	47.3	+	.	Motif 488_gi;Alias=;ID=488-393-E_coli_genome;pvalue=1.87e-05;qvalue= 0.146;sequence=ATAATCAGTTTTAATATT;
E_coli_genome	fimo	Nucleotide motif (strict)	612671	612688	47.3	+	.	Motif 488_gi;Alias=;ID=488-394-E_coli_genome;pvalue=1.87e-05;qvalue= 0.146;sequence=TCAATAATATTATCAATA;
E_coli_genome	fimo	Nucleotide motif (strict)	622203	622220	47.3	+	.	Motif 488_gi;Alias=;ID=488-395-E_coli_genome;pvalue=1.87e-05;qvalue= 0.146;sequence=ATAATGAAATTAATTATC;
E_coli_genome	fimo	Nucleotide motif (strict)	637719	637736	47.3	+	.	Motif 488_gi;Alias=;ID=488-396-E_coli_genome;pvalue=1.87e-05;qvalue= 0.146;sequence=TTAAGTTTTTCTAAAATA;
E_coli_genome	fimo	Nucleotide motif (strict)	646597	646614	47.3	+	.	Motif 488_gi;Alias=;ID=488-397-E_coli_genome;pvalue=1.87e-05;qvalue= 0.146;sequence=TTAATATTTCCAAATTTA;
E_coli_genome	fimo	Nucleotide motif (strict)	652061	652078	47.3	+	.	Motif 488_gi;Alias=;ID=488-398-E_coli_genome;pvalue=1.87e-05;qvalue= 0.146;sequence=TTAATGATTTTAAGTTTT;
E_coli_genome	fimo	Nucleotide motif (strict)	652159	652176	47.3	+	.	Motif 488_gi;Alias=;ID=488-399-E_coli_genome;pvalue=1.87e-05;qvalue= 0.146;sequence=TTAATATCTATGTATTTT;
E_coli_genome	fimo	Nucleotide motif (strict)	655995	656012	47.3	+	.	Motif 488_gi;Alias=;ID=488-400-E_coli_genome;pvalue=1.87e-05;qvalue= 0.146;sequence=GTAAATAATAAAAAATTC;
E_coli_genome	fimo	Nucleotide motif (strict)	656229	656246	47.3	+	.	Motif 488_gi;Alias=;ID=488-401-E_coli_genome;pvalue=1.87e-05;qvalue= 0.146;sequence=TCAAAAAATAATCTAATA;
E_coli_genome	fimo	Nucleotide motif (strict)	679391	679408	47.3	+	.	Motif 488_gi;Alias=;ID=488-402-E_coli_genome;pvalue=1.87e-05;qvalue= 0.146;sequence=TTAATTTTTTATTCATGT;
E_coli_genome	fimo	Nucleotide motif (strict)	683237	683254	47.3	+	.	Motif 488_gi;Alias=;ID=488-403-E_coli_genome;pvalue=1.87e-05;qvalue= 0.146;sequence=CTAAAATATGATTATTTT;
E_coli_genome	fimo	Nucleotide motif (strict)	708041	708058	47.3	+	.	Motif 488_gi;Alias=;ID=488-404-E_coli_genome;pvalue=1.87e-05;qvalue= 0.146;sequence=ACAAAACATAATTAAATA;
E_coli_genome	fimo	Nucleotide motif (strict)	720911	720928	47.3	+	.	Motif 488_gi;Alias=;ID=488-405-E_coli_genome;pvalue=1.87e-05;qvalue= 0.146;sequence=TCAATCTTAATTTATTTA;
E_coli_genome	fimo	Nucleotide motif (strict)	729074	729091	47.3	+	.	Motif 488_gi;Alias=;ID=488-406-E_coli_genome;pvalue=1.87e-05;qvalue= 0.146;sequence=ATAAACAAATTCATTTTT;
E_coli_genome	fimo	Nucleotide motif (strict)	729467	729484	47.3	+	.	Motif 488_gi;Alias=;ID=488-407-E_coli_genome;pvalue=1.87e-05;qvalue= 0.146;sequence=ATAAATATTTTCCTAATT;
E_coli_genome	fimo	Nucleotide motif (strict)	733773	733790	47.3	+	.	Motif 488_gi;Alias=;ID=488-408-E_coli_genome;pvalue=1.87e-05;qvalue= 0.146;sequence=GTAATGAAATATATTATT;
E_coli_genome	fimo	Nucleotide motif (strict)	753084	753101	47.3	+	.	Motif 488_gi;Alias=;ID=488-409-E_coli_genome;pvalue=1.87e-05;qvalue= 0.146;sequence=TTAATGGATTTTATTTTT;
E_coli_genome	fimo	Nucleotide motif (strict)	754287	754304	47.3	+	.	Motif 488_gi;Alias=;ID=488-410-E_coli_genome;pvalue=1.87e-05;qvalue= 0.146;sequence=TCAATAAAAGTAATTTTA;
E_coli_genome	fimo	Nucleotide motif (strict)	787625	787642	47.3	+	.	Motif 488_gi;Alias=;ID=488-411-E_coli_genome;pvalue=1.87e-05;qvalue= 0.146;sequence=ATAATAATTCTCATTATA;
E_coli_genome	fimo	Nucleotide motif (strict)	803657	803674	47.3	+	.	Motif 488_gi;Alias=;ID=488-412-E_coli_genome;pvalue=1.87e-05;qvalue= 0.146;sequence=ATAAACTTAAAATTAAGT;
E_coli_genome	fimo	Nucleotide motif (strict)	813011	813028	47.3	+	.	Motif 488_gi;Alias=;ID=488-413-E_coli_genome;pvalue=1.87e-05;qvalue= 0.146;sequence=TTAAATTCTAAAATAATC;
E_coli_genome	fimo	Nucleotide motif (strict)	866511	866528	47.3	+	.	Motif 488_gi;Alias=;ID=488-414-E_coli_genome;pvalue=1.87e-05;qvalue= 0.146;sequence=ATAAAAATTCTGATATTT;
E_coli_genome	fimo	Nucleotide motif (strict)	875993	876010	47.3	+	.	Motif 488_gi;Alias=;ID=488-415-E_coli_genome;pvalue=1.87e-05;qvalue= 0.146;sequence=ATAAAAAAGATGTTTATT;
E_coli_genome	fimo	Nucleotide motif (strict)	876320	876337	47.3	+	.	Motif 488_gi;Alias=;ID=488-416-E_coli_genome;pvalue=1.87e-05;qvalue= 0.146;sequence=ATAAATTCAAAAACATTA;
E_coli_genome	fimo	Nucleotide motif (strict)	883531	883548	47.3	+	.	Motif 488_gi;Alias=;ID=488-417-E_coli_genome;pvalue=1.87e-05;qvalue= 0.146;sequence=TTAAATAAAACTTAAAGA;
E_coli_genome	fimo	Nucleotide motif (strict)	937366	937383	47.3	+	.	Motif 488_gi;Alias=;ID=488-418-E_coli_genome;pvalue=1.87e-05;qvalue= 0.146;sequence=ATAATGATGAAAAAAATT;
E_coli_genome	fimo	Nucleotide motif (strict)	945229	945246	47.3	+	.	Motif 488_gi;Alias=;ID=488-419-E_coli_genome;pvalue=1.87e-05;qvalue= 0.146;sequence=ATAATTAACTGTTTTTTA;
E_coli_genome	fimo	Nucleotide motif (strict)	954610	954627	47.3	+	.	Motif 488_gi;Alias=;ID=488-420-E_coli_genome;pvalue=1.87e-05;qvalue= 0.146;sequence=CCAAATAAAAATAAATTT;
E_coli_genome	fimo	Nucleotide motif (strict)	954627	954644	47.3	+	.	Motif 488_gi;Alias=;ID=488-421-E_coli_genome;pvalue=1.87e-05;qvalue= 0.146;sequence=TTAAAAATTAACAAATGA;
E_coli_genome	fimo	Nucleotide motif (strict)	997793	997810	47.3	+	.	Motif 488_gi;Alias=;ID=488-422-E_coli_genome;pvalue=1.87e-05;qvalue= 0.146;sequence=ACAATTATTGTTATTATT;
E_coli_genome	fimo	Nucleotide motif (strict)	998394	998411	47.3	+	.	Motif 488_gi;Alias=;ID=488-423-E_coli_genome;pvalue=1.87e-05;qvalue= 0.146;sequence=TTAACTATTATTAATAGA;
E_coli_genome	fimo	Nucleotide motif (strict)	999058	999075	47.3	+	.	Motif 488_gi;Alias=;ID=488-424-E_coli_genome;pvalue=1.87e-05;qvalue= 0.146;sequence=TTAAAAATCAAATGATTT;
E_coli_genome	fimo	Nucleotide motif (strict)	1015456	1015473	47.3	+	.	Motif 488_gi;Alias=;ID=488-425-E_coli_genome;pvalue=1.87e-05;qvalue= 0.146;sequence=TTAATTATAAAGATTTGT;
E_coli_genome	fimo	Nucleotide motif (strict)	1093747	1093764	47.3	+	.	Motif 488_gi;Alias=;ID=488-426-E_coli_genome;pvalue=1.87e-05;qvalue= 0.146;sequence=TTAACAGAAATTATTTTT;
E_coli_genome	fimo	Nucleotide motif (strict)	1096734	1096751	47.3	+	.	Motif 488_gi;Alias=;ID=488-427-E_coli_genome;pvalue=1.87e-05;qvalue= 0.146;sequence=TTAATTTACTATTTTTTC;
E_coli_genome	fimo	Nucleotide motif (strict)	1103721	1103738	47.3	+	.	Motif 488_gi;Alias=;ID=488-428-E_coli_genome;pvalue=1.87e-05;qvalue= 0.146;sequence=TTAAAAGAAAACAAAATA;
E_coli_genome	fimo	Nucleotide motif (strict)	1116687	1116704	47.3	+	.	Motif 488_gi;Alias=;ID=488-429-E_coli_genome;pvalue=1.87e-05;qvalue= 0.146;sequence=GTAAATAACAAATAATTT;
E_coli_genome	fimo	Nucleotide motif (strict)	1197270	1197287	47.3	+	.	Motif 488_gi;Alias=;ID=488-430-E_coli_genome;pvalue=1.87e-05;qvalue= 0.146;sequence=TCAATAATTTTAGTTTTA;
E_coli_genome	fimo	Nucleotide motif (strict)	1197533	1197550	47.3	+	.	Motif 488_gi;Alias=;ID=488-431-E_coli_genome;pvalue=1.87e-05;qvalue= 0.146;sequence=TCAATTAATGTTATTTTT;
E_coli_genome	fimo	Nucleotide motif (strict)	1197652	1197669	47.3	+	.	Motif 488_gi;Alias=;ID=488-432-E_coli_genome;pvalue=1.87e-05;qvalue= 0.146;sequence=ATAAAATTACAAAAAAGA;
E_coli_genome	fimo	Nucleotide motif (strict)	1212708	1212725	47.3	+	.	Motif 488_gi;Alias=;ID=488-433-E_coli_genome;pvalue=1.87e-05;qvalue= 0.146;sequence=TTAATGGTTTATTATTTT;
E_coli_genome	fimo	Nucleotide motif (strict)	1220414	1220431	47.3	+	.	Motif 488_gi;Alias=;ID=488-434-E_coli_genome;pvalue=1.87e-05;qvalue= 0.146;sequence=ATAAAAAATAGTTCTATT;
E_coli_genome	fimo	Nucleotide motif (strict)	1230443	1230460	47.3	+	.	Motif 488_gi;Alias=;ID=488-435-E_coli_genome;pvalue=1.87e-05;qvalue= 0.146;sequence=ACAACTATTAATAAATTT;
E_coli_genome	fimo	Nucleotide motif (strict)	1250826	1250843	47.3	+	.	Motif 488_gi;Alias=;ID=488-436-E_coli_genome;pvalue=1.87e-05;qvalue= 0.146;sequence=TCAATTTTTTCATTATTT;
E_coli_genome	fimo	Nucleotide motif (strict)	1256005	1256022	47.3	+	.	Motif 488_gi;Alias=;ID=488-437-E_coli_genome;pvalue=1.87e-05;qvalue= 0.146;sequence=TTAAATCAATGAATAATA;
E_coli_genome	fimo	Nucleotide motif (strict)	1294141	1294158	47.3	+	.	Motif 488_gi;Alias=;ID=488-438-E_coli_genome;pvalue=1.87e-05;qvalue= 0.146;sequence=TTAATAAGAATTTCTTTA;
E_coli_genome	fimo	Nucleotide motif (strict)	1298134	1298151	47.3	+	.	Motif 488_gi;Alias=;ID=488-439-E_coli_genome;pvalue=1.87e-05;qvalue= 0.146;sequence=ATAATGTTAAACTTTTTT;
E_coli_genome	fimo	Nucleotide motif (strict)	1299446	1299463	47.3	+	.	Motif 488_gi;Alias=;ID=488-440-E_coli_genome;pvalue=1.87e-05;qvalue= 0.146;sequence=ATAATTGAAATGATATTA;
E_coli_genome	fimo	Nucleotide motif (strict)	1300701	1300718	47.3	+	.	Motif 488_gi;Alias=;ID=488-441-E_coli_genome;pvalue=1.87e-05;qvalue= 0.146;sequence=ATAATCAATTGTTAAATT;
E_coli_genome	fimo	Nucleotide motif (strict)	1300947	1300964	47.3	+	.	Motif 488_gi;Alias=;ID=488-442-E_coli_genome;pvalue=1.87e-05;qvalue= 0.146;sequence=ATAATTAACAATTAAAGA;
E_coli_genome	fimo	Nucleotide motif (strict)	1316252	1316269	47.3	+	.	Motif 488_gi;Alias=;ID=488-443-E_coli_genome;pvalue=1.87e-05;qvalue= 0.146;sequence=TTAATTTGTTTGATTATA;
E_coli_genome	fimo	Nucleotide motif (strict)	1316326	1316343	47.3	+	.	Motif 488_gi;Alias=;ID=488-444-E_coli_genome;pvalue=1.87e-05;qvalue= 0.146;sequence=GTAAAAAGATAAATATTA;
E_coli_genome	fimo	Nucleotide motif (strict)	1367995	1368012	47.3	+	.	Motif 488_gi;Alias=;ID=488-445-E_coli_genome;pvalue=1.87e-05;qvalue= 0.146;sequence=TCAAAAAGATAAAAAATT;
E_coli_genome	fimo	Nucleotide motif (strict)	1381944	1381961	47.3	+	.	Motif 488_gi;Alias=;ID=488-446-E_coli_genome;pvalue=1.87e-05;qvalue= 0.146;sequence=ATAATGAAAAAGTTATTA;
E_coli_genome	fimo	Nucleotide motif (strict)	1398719	1398736	47.3	+	.	Motif 488_gi;Alias=;ID=488-447-E_coli_genome;pvalue=1.87e-05;qvalue= 0.146;sequence=ATAAATCAGAAAAATTTA;
E_coli_genome	fimo	Nucleotide motif (strict)	1413577	1413594	47.3	+	.	Motif 488_gi;Alias=;ID=488-448-E_coli_genome;pvalue=1.87e-05;qvalue= 0.146;sequence=TTAAAATTTATCAGTTTT;
E_coli_genome	fimo	Nucleotide motif (strict)	1413938	1413955	47.3	+	.	Motif 488_gi;Alias=;ID=488-449-E_coli_genome;pvalue=1.87e-05;qvalue= 0.146;sequence=ATAAAAAATATTTCAAGT;
E_coli_genome	fimo	Nucleotide motif (strict)	1423760	1423777	47.3	+	.	Motif 488_gi;Alias=;ID=488-450-E_coli_genome;pvalue=1.87e-05;qvalue= 0.146;sequence=ATAATTGAAAGAATATTT;
E_coli_genome	fimo	Nucleotide motif (strict)	1424349	1424366	47.3	+	.	Motif 488_gi;Alias=;ID=488-451-E_coli_genome;pvalue=1.87e-05;qvalue= 0.146;sequence=ATAACTTATTCTTTATTA;
E_coli_genome	fimo	Nucleotide motif (strict)	1432997	1433014	47.3	+	.	Motif 488_gi;Alias=;ID=488-452-E_coli_genome;pvalue=1.87e-05;qvalue= 0.146;sequence=ATAAATTCTATAATTAGA;
E_coli_genome	fimo	Nucleotide motif (strict)	1490832	1490849	47.3	+	.	Motif 488_gi;Alias=;ID=488-453-E_coli_genome;pvalue=1.87e-05;qvalue= 0.146;sequence=ACAATATTTAATGAAATT;
E_coli_genome	fimo	Nucleotide motif (strict)	1500547	1500564	47.3	+	.	Motif 488_gi;Alias=;ID=488-454-E_coli_genome;pvalue=1.87e-05;qvalue= 0.146;sequence=ATAAATTAAACAAAATGA;
E_coli_genome	fimo	Nucleotide motif (strict)	1502728	1502745	47.3	+	.	Motif 488_gi;Alias=;ID=488-455-E_coli_genome;pvalue=1.87e-05;qvalue= 0.146;sequence=ATAAAATTTTGAACTATA;
E_coli_genome	fimo	Nucleotide motif (strict)	1527512	1527529	47.3	+	.	Motif 488_gi;Alias=;ID=488-456-E_coli_genome;pvalue=1.87e-05;qvalue= 0.146;sequence=TTAATAAATTCCTAATTT;
E_coli_genome	fimo	Nucleotide motif (strict)	1530180	1530197	47.3	+	.	Motif 488_gi;Alias=;ID=488-457-E_coli_genome;pvalue=1.87e-05;qvalue= 0.146;sequence=ATAAATCTTAATTTTTTC;
E_coli_genome	fimo	Nucleotide motif (strict)	1572172	1572189	47.3	+	.	Motif 488_gi;Alias=;ID=488-458-E_coli_genome;pvalue=1.87e-05;qvalue= 0.146;sequence=ATAATATTTTTTCATTGA;
E_coli_genome	fimo	Nucleotide motif (strict)	1579417	1579434	47.3	+	.	Motif 488_gi;Alias=;ID=488-459-E_coli_genome;pvalue=1.87e-05;qvalue= 0.146;sequence=TTAACAATATGAAATATA;
E_coli_genome	fimo	Nucleotide motif (strict)	1582697	1582714	47.3	+	.	Motif 488_gi;Alias=;ID=488-460-E_coli_genome;pvalue=1.87e-05;qvalue= 0.146;sequence=ATAAACAACTAATTTATT;
E_coli_genome	fimo	Nucleotide motif (strict)	1582705	1582722	47.3	+	.	Motif 488_gi;Alias=;ID=488-461-E_coli_genome;pvalue=1.87e-05;qvalue= 0.146;sequence=CTAATTTATTGATATTTA;
E_coli_genome	fimo	Nucleotide motif (strict)	1582723	1582740	47.3	+	.	Motif 488_gi;Alias=;ID=488-462-E_coli_genome;pvalue=1.87e-05;qvalue= 0.146;sequence=ATAAATTATTGCATTTTA;
E_coli_genome	fimo	Nucleotide motif (strict)	1583037	1583054	47.3	+	.	Motif 488_gi;Alias=;ID=488-463-E_coli_genome;pvalue=1.87e-05;qvalue= 0.146;sequence=ATAAATAAAATAAGATGT;
E_coli_genome	fimo	Nucleotide motif (strict)	1583697	1583714	47.3	+	.	Motif 488_gi;Alias=;ID=488-464-E_coli_genome;pvalue=1.87e-05;qvalue= 0.146;sequence=TTAAAACAATAAAGTTTT;
E_coli_genome	fimo	Nucleotide motif (strict)	1586675	1586692	47.3	+	.	Motif 488_gi;Alias=;ID=488-465-E_coli_genome;pvalue=1.87e-05;qvalue= 0.146;sequence=TTAACATATTTTTCAATA;
E_coli_genome	fimo	Nucleotide motif (strict)	1586687	1586704	47.3	+	.	Motif 488_gi;Alias=;ID=488-466-E_coli_genome;pvalue=1.87e-05;qvalue= 0.146;sequence=TCAATATAAAAAATAAGA;
E_coli_genome	fimo	Nucleotide motif (strict)	1590752	1590769	47.3	+	.	Motif 488_gi;Alias=;ID=488-467-E_coli_genome;pvalue=1.87e-05;qvalue= 0.146;sequence=TTAACATAATATACATTA;
E_coli_genome	fimo	Nucleotide motif (strict)	1598141	1598158	47.3	+	.	Motif 488_gi;Alias=;ID=488-468-E_coli_genome;pvalue=1.87e-05;qvalue= 0.146;sequence=TTAAAAATGAAACTTATT;
E_coli_genome	fimo	Nucleotide motif (strict)	1623987	1624004	47.3	+	.	Motif 488_gi;Alias=;ID=488-469-E_coli_genome;pvalue=1.87e-05;qvalue= 0.146;sequence=ATAAAAAAGTGTTTAATT;
E_coli_genome	fimo	Nucleotide motif (strict)	1624094	1624111	47.3	+	.	Motif 488_gi;Alias=;ID=488-470-E_coli_genome;pvalue=1.87e-05;qvalue= 0.146;sequence=CTAATTTATTTTTATTTC;
E_coli_genome	fimo	Nucleotide motif (strict)	1629124	1629141	47.3	+	.	Motif 488_gi;Alias=;ID=488-471-E_coli_genome;pvalue=1.87e-05;qvalue= 0.146;sequence=TCAAAAACAAAAAATATT;
E_coli_genome	fimo	Nucleotide motif (strict)	1633049	1633066	47.3	+	.	Motif 488_gi;Alias=;ID=488-472-E_coli_genome;pvalue=1.87e-05;qvalue= 0.146;sequence=ATAATATTTTAAGGAATA;
E_coli_genome	fimo	Nucleotide motif (strict)	1633295	1633312	47.3	+	.	Motif 488_gi;Alias=;ID=488-473-E_coli_genome;pvalue=1.87e-05;qvalue= 0.146;sequence=GTAAAATGTAATATAATA;
E_coli_genome	fimo	Nucleotide motif (strict)	1633307	1633324	47.3	+	.	Motif 488_gi;Alias=;ID=488-474-E_coli_genome;pvalue=1.87e-05;qvalue= 0.146;sequence=ATAATAAACTTACTTTTT;
E_coli_genome	fimo	Nucleotide motif (strict)	1633552	1633569	47.3	+	.	Motif 488_gi;Alias=;ID=488-475-E_coli_genome;pvalue=1.87e-05;qvalue= 0.146;sequence=ACAAAAATAATCATAATT;
E_coli_genome	fimo	Nucleotide motif (strict)	1633558	1633575	47.3	+	.	Motif 488_gi;Alias=;ID=488-476-E_coli_genome;pvalue=1.87e-05;qvalue= 0.146;sequence=ATAATCATAATTATTTTC;
E_coli_genome	fimo	Nucleotide motif (strict)	1634283	1634300	47.3	+	.	Motif 488_gi;Alias=;ID=488-477-E_coli_genome;pvalue=1.87e-05;qvalue= 0.146;sequence=CTAATTATAGAATTTATA;
E_coli_genome	fimo	Nucleotide motif (strict)	1637399	1637416	47.3	+	.	Motif 488_gi;Alias=;ID=488-478-E_coli_genome;pvalue=1.87e-05;qvalue= 0.146;sequence=ATAATTCATTACTATTTA;
E_coli_genome	fimo	Nucleotide motif (strict)	1637706	1637723	47.3	+	.	Motif 488_gi;Alias=;ID=488-479-E_coli_genome;pvalue=1.87e-05;qvalue= 0.146;sequence=TTAAGTTCAATAATTTTT;
E_coli_genome	fimo	Nucleotide motif (strict)	1638159	1638176	47.3	+	.	Motif 488_gi;Alias=;ID=488-480-E_coli_genome;pvalue=1.87e-05;qvalue= 0.146;sequence=TTAAAAAAACTATGATTT;
E_coli_genome	fimo	Nucleotide motif (strict)	1638766	1638783	47.3	+	.	Motif 488_gi;Alias=;ID=488-481-E_coli_genome;pvalue=1.87e-05;qvalue= 0.146;sequence=ATAAAATTATAACAATGA;
E_coli_genome	fimo	Nucleotide motif (strict)	1640991	1641008	47.3	+	.	Motif 488_gi;Alias=;ID=488-482-E_coli_genome;pvalue=1.87e-05;qvalue= 0.146;sequence=ACAAGTATTTTTTATATT;
E_coli_genome	fimo	Nucleotide motif (strict)	1658015	1658032	47.3	+	.	Motif 488_gi;Alias=;ID=488-483-E_coli_genome;pvalue=1.87e-05;qvalue= 0.146;sequence=CTAAATATTCAATATATA;
E_coli_genome	fimo	Nucleotide motif (strict)	1658023	1658040	47.3	+	.	Motif 488_gi;Alias=;ID=488-484-E_coli_genome;pvalue=1.87e-05;qvalue= 0.146;sequence=TCAATATATAAACTTTTA;
E_coli_genome	fimo	Nucleotide motif (strict)	1681950	1681967	47.3	+	.	Motif 488_gi;Alias=;ID=488-485-E_coli_genome;pvalue=1.87e-05;qvalue= 0.146;sequence=ATAATAATTTTTCGTTTT;
E_coli_genome	fimo	Nucleotide motif (strict)	1721271	1721288	47.3	+	.	Motif 488_gi;Alias=;ID=488-486-E_coli_genome;pvalue=1.87e-05;qvalue= 0.146;sequence=TTAAAACAATTAAGTATT;
E_coli_genome	fimo	Nucleotide motif (strict)	1775912	1775929	47.3	+	.	Motif 488_gi;Alias=;ID=488-487-E_coli_genome;pvalue=1.87e-05;qvalue= 0.146;sequence=ATAAAATTATTGCTTATA;
E_coli_genome	fimo	Nucleotide motif (strict)	1778795	1778812	47.3	+	.	Motif 488_gi;Alias=;ID=488-488-E_coli_genome;pvalue=1.87e-05;qvalue= 0.146;sequence=ATAAGCATTTTTAAAATT;
E_coli_genome	fimo	Nucleotide motif (strict)	1789564	1789581	47.3	+	.	Motif 488_gi;Alias=;ID=488-489-E_coli_genome;pvalue=1.87e-05;qvalue= 0.146;sequence=ATAATATTGATAATAAGA;
E_coli_genome	fimo	Nucleotide motif (strict)	1803383	1803400	47.3	+	.	Motif 488_gi;Alias=;ID=488-490-E_coli_genome;pvalue=1.87e-05;qvalue= 0.146;sequence=ATAAAAAAGAAATCATTT;
E_coli_genome	fimo	Nucleotide motif (strict)	1825891	1825908	47.3	+	.	Motif 488_gi;Alias=;ID=488-491-E_coli_genome;pvalue=1.87e-05;qvalue= 0.146;sequence=TTAATCTGTATTAATTTA;
E_coli_genome	fimo	Nucleotide motif (strict)	1844627	1844644	47.3	+	.	Motif 488_gi;Alias=;ID=488-492-E_coli_genome;pvalue=1.87e-05;qvalue= 0.146;sequence=ATAATTAATAGATAAAGA;
E_coli_genome	fimo	Nucleotide motif (strict)	1866650	1866667	47.3	+	.	Motif 488_gi;Alias=;ID=488-493-E_coli_genome;pvalue=1.87e-05;qvalue= 0.146;sequence=TTAATTATGCAAAATTTA;
E_coli_genome	fimo	Nucleotide motif (strict)	1877522	1877539	47.3	+	.	Motif 488_gi;Alias=;ID=488-494-E_coli_genome;pvalue=1.87e-05;qvalue= 0.146;sequence=ATAATTTTCATTTATTGA;
E_coli_genome	fimo	Nucleotide motif (strict)	1916220	1916237	47.3	+	.	Motif 488_gi;Alias=;ID=488-495-E_coli_genome;pvalue=1.87e-05;qvalue= 0.146;sequence=TTAAGATTAATGTTAATT;
E_coli_genome	fimo	Nucleotide motif (strict)	1916226	1916243	47.3	+	.	Motif 488_gi;Alias=;ID=488-496-E_coli_genome;pvalue=1.87e-05;qvalue= 0.146;sequence=TTAATGTTAATTCTTATT;
E_coli_genome	fimo	Nucleotide motif (strict)	1916232	1916249	47.3	+	.	Motif 488_gi;Alias=;ID=488-497-E_coli_genome;pvalue=1.87e-05;qvalue= 0.146;sequence=TTAATTCTTATTACATTT;
E_coli_genome	fimo	Nucleotide motif (strict)	1924741	1924758	47.3	+	.	Motif 488_gi;Alias=;ID=488-498-E_coli_genome;pvalue=1.87e-05;qvalue= 0.146;sequence=GTAATGTTTTAATATTTT;
E_coli_genome	fimo	Nucleotide motif (strict)	1924749	1924766	47.3	+	.	Motif 488_gi;Alias=;ID=488-499-E_coli_genome;pvalue=1.87e-05;qvalue= 0.146;sequence=TTAATATTTTCGTTTTTT;
E_coli_genome	fimo	Nucleotide motif (strict)	1946126	1946143	47.3	+	.	Motif 488_gi;Alias=;ID=488-500-E_coli_genome;pvalue=1.87e-05;qvalue= 0.146;sequence=GCAAATATTTTAATATTA;
E_coli_genome	fimo	Nucleotide motif (strict)	1958337	1958354	47.3	+	.	Motif 488_gi;Alias=;ID=488-501-E_coli_genome;pvalue=1.87e-05;qvalue= 0.146;sequence=ATAATTAATGTGAATATA;
E_coli_genome	fimo	Nucleotide motif (strict)	1972299	1972316	47.3	+	.	Motif 488_gi;Alias=;ID=488-502-E_coli_genome;pvalue=1.87e-05;qvalue= 0.146;sequence=GTAATAGTTTTTATATTT;
E_coli_genome	fimo	Nucleotide motif (strict)	1979589	1979606	47.3	+	.	Motif 488_gi;Alias=;ID=488-503-E_coli_genome;pvalue=1.87e-05;qvalue= 0.146;sequence=ATAATTACATTTGAAATT;
E_coli_genome	fimo	Nucleotide motif (strict)	1988069	1988086	47.3	+	.	Motif 488_gi;Alias=;ID=488-504-E_coli_genome;pvalue=1.87e-05;qvalue= 0.146;sequence=TTAATGTTATAAAAATGA;
E_coli_genome	fimo	Nucleotide motif (strict)	1988622	1988639	47.3	+	.	Motif 488_gi;Alias=;ID=488-505-E_coli_genome;pvalue=1.87e-05;qvalue= 0.146;sequence=ATAATTGAAGTTTATATT;
E_coli_genome	fimo	Nucleotide motif (strict)	2011394	2011411	47.3	+	.	Motif 488_gi;Alias=;ID=488-506-E_coli_genome;pvalue=1.87e-05;qvalue= 0.146;sequence=TTAAAAAGTAATTCTTTA;
E_coli_genome	fimo	Nucleotide motif (strict)	2033842	2033859	47.3	+	.	Motif 488_gi;Alias=;ID=488-507-E_coli_genome;pvalue=1.87e-05;qvalue= 0.146;sequence=ATAATTTTCATGAATATT;
E_coli_genome	fimo	Nucleotide motif (strict)	2037665	2037682	47.3	+	.	Motif 488_gi;Alias=;ID=488-508-E_coli_genome;pvalue=1.87e-05;qvalue= 0.146;sequence=ATAATGCTATTAATTTTA;
E_coli_genome	fimo	Nucleotide motif (strict)	2041232	2041249	47.3	+	.	Motif 488_gi;Alias=;ID=488-509-E_coli_genome;pvalue=1.87e-05;qvalue= 0.146;sequence=CCAAAATAATTTATTTTA;
E_coli_genome	fimo	Nucleotide motif (strict)	2041850	2041867	47.3	+	.	Motif 488_gi;Alias=;ID=488-510-E_coli_genome;pvalue=1.87e-05;qvalue= 0.146;sequence=CTAAATATATACAATTTA;
E_coli_genome	fimo	Nucleotide motif (strict)	2044847	2044864	47.3	+	.	Motif 488_gi;Alias=;ID=488-511-E_coli_genome;pvalue=1.87e-05;qvalue= 0.146;sequence=TTAATTTTCAATCATATT;
E_coli_genome	fimo	Nucleotide motif (strict)	2056700	2056717	47.3	+	.	Motif 488_gi;Alias=;ID=488-512-E_coli_genome;pvalue=1.87e-05;qvalue= 0.146;sequence=ACAATATAAGTTTTTATA;
E_coli_genome	fimo	Nucleotide motif (strict)	2056824	2056841	47.3	+	.	Motif 488_gi;Alias=;ID=488-513-E_coli_genome;pvalue=1.87e-05;qvalue= 0.146;sequence=GTAATGTAAATAAATTTT;
E_coli_genome	fimo	Nucleotide motif (strict)	2059068	2059085	47.3	+	.	Motif 488_gi;Alias=;ID=488-514-E_coli_genome;pvalue=1.87e-05;qvalue= 0.146;sequence=CTAATAATAATATTAAGA;
E_coli_genome	fimo	Nucleotide motif (strict)	2059074	2059091	47.3	+	.	Motif 488_gi;Alias=;ID=488-515-E_coli_genome;pvalue=1.87e-05;qvalue= 0.146;sequence=ATAATATTAAGAATATTC;
E_coli_genome	fimo	Nucleotide motif (strict)	2065864	2065881	47.3	+	.	Motif 488_gi;Alias=;ID=488-516-E_coli_genome;pvalue=1.87e-05;qvalue= 0.146;sequence=GTAATATAATTAAAAATC;
E_coli_genome	fimo	Nucleotide motif (strict)	2068550	2068567	47.3	+	.	Motif 488_gi;Alias=;ID=488-517-E_coli_genome;pvalue=1.87e-05;qvalue= 0.146;sequence=ACAATAATTATAGATATA;
E_coli_genome	fimo	Nucleotide motif (strict)	2068553	2068570	47.3	+	.	Motif 488_gi;Alias=;ID=488-518-E_coli_genome;pvalue=1.87e-05;qvalue= 0.146;sequence=ATAATTATAGATATATGA;
E_coli_genome	fimo	Nucleotide motif (strict)	2098377	2098394	47.3	+	.	Motif 488_gi;Alias=;ID=488-519-E_coli_genome;pvalue=1.87e-05;qvalue= 0.146;sequence=ATAAAAATAATGAATTGT;
E_coli_genome	fimo	Nucleotide motif (strict)	2105859	2105876	47.3	+	.	Motif 488_gi;Alias=;ID=488-520-E_coli_genome;pvalue=1.87e-05;qvalue= 0.146;sequence=TTAAAACATCTTTATTTT;
E_coli_genome	fimo	Nucleotide motif (strict)	2108702	2108719	47.3	+	.	Motif 488_gi;Alias=;ID=488-521-E_coli_genome;pvalue=1.87e-05;qvalue= 0.146;sequence=TCAATGATTTTTTAATTA;
E_coli_genome	fimo	Nucleotide motif (strict)	2113062	2113079	47.3	+	.	Motif 488_gi;Alias=;ID=488-522-E_coli_genome;pvalue=1.87e-05;qvalue= 0.146;sequence=TTAATTTATTCCATATTA;
E_coli_genome	fimo	Nucleotide motif (strict)	2114962	2114979	47.3	+	.	Motif 488_gi;Alias=;ID=488-523-E_coli_genome;pvalue=1.87e-05;qvalue= 0.146;sequence=TTAATCATTTCAATATTA;
E_coli_genome	fimo	Nucleotide motif (strict)	2118391	2118408	47.3	+	.	Motif 488_gi;Alias=;ID=488-524-E_coli_genome;pvalue=1.87e-05;qvalue= 0.146;sequence=ATAAGTAATTTCATTTTT;
E_coli_genome	fimo	Nucleotide motif (strict)	2137646	2137663	47.3	+	.	Motif 488_gi;Alias=;ID=488-525-E_coli_genome;pvalue=1.87e-05;qvalue= 0.146;sequence=TTAAGAATTATATTAAGT;
E_coli_genome	fimo	Nucleotide motif (strict)	2143190	2143207	47.3	+	.	Motif 488_gi;Alias=;ID=488-526-E_coli_genome;pvalue=1.87e-05;qvalue= 0.146;sequence=ATAAAATGTAAAACTTTT;
E_coli_genome	fimo	Nucleotide motif (strict)	2150960	2150977	47.3	+	.	Motif 488_gi;Alias=;ID=488-527-E_coli_genome;pvalue=1.87e-05;qvalue= 0.146;sequence=GTAAATACTTTTATATTT;
E_coli_genome	fimo	Nucleotide motif (strict)	2167030	2167047	47.3	+	.	Motif 488_gi;Alias=;ID=488-528-E_coli_genome;pvalue=1.87e-05;qvalue= 0.146;sequence=TTAATTTCGATTATTTTT;
E_coli_genome	fimo	Nucleotide motif (strict)	2169766	2169783	47.3	+	.	Motif 488_gi;Alias=;ID=488-529-E_coli_genome;pvalue=1.87e-05;qvalue= 0.146;sequence=ATAATAATGTCAATTTTT;
E_coli_genome	fimo	Nucleotide motif (strict)	2172374	2172391	47.3	+	.	Motif 488_gi;Alias=;ID=488-530-E_coli_genome;pvalue=1.87e-05;qvalue= 0.146;sequence=ATAATAATAACGTTTTTA;
E_coli_genome	fimo	Nucleotide motif (strict)	2177233	2177250	47.3	+	.	Motif 488_gi;Alias=;ID=488-531-E_coli_genome;pvalue=1.87e-05;qvalue= 0.146;sequence=TCAAAATATAATGAAATT;
E_coli_genome	fimo	Nucleotide motif (strict)	2185896	2185913	47.3	+	.	Motif 488_gi;Alias=;ID=488-532-E_coli_genome;pvalue=1.87e-05;qvalue= 0.146;sequence=TTAATACTAAGAATTATT;
E_coli_genome	fimo	Nucleotide motif (strict)	2188384	2188401	47.3	+	.	Motif 488_gi;Alias=;ID=488-533-E_coli_genome;pvalue=1.87e-05;qvalue= 0.146;sequence=TTAATATAAATAGCATTA;
E_coli_genome	fimo	Nucleotide motif (strict)	2255716	2255733	47.3	+	.	Motif 488_gi;Alias=;ID=488-534-E_coli_genome;pvalue=1.87e-05;qvalue= 0.146;sequence=ATAAAAATTATCGTAATA;
E_coli_genome	fimo	Nucleotide motif (strict)	2278480	2278497	47.3	+	.	Motif 488_gi;Alias=;ID=488-535-E_coli_genome;pvalue=1.87e-05;qvalue= 0.146;sequence=ATAAAATAAACATATATC;
E_coli_genome	fimo	Nucleotide motif (strict)	2288746	2288763	47.3	+	.	Motif 488_gi;Alias=;ID=488-536-E_coli_genome;pvalue=1.87e-05;qvalue= 0.146;sequence=TTAATTTCAGTATTATTA;
E_coli_genome	fimo	Nucleotide motif (strict)	2344378	2344395	47.3	+	.	Motif 488_gi;Alias=;ID=488-537-E_coli_genome;pvalue=1.87e-05;qvalue= 0.146;sequence=ATAATATAAGGTAAATTA;
E_coli_genome	fimo	Nucleotide motif (strict)	2352475	2352492	47.3	+	.	Motif 488_gi;Alias=;ID=488-538-E_coli_genome;pvalue=1.87e-05;qvalue= 0.146;sequence=ATAAATTAAATGTGAATT;
E_coli_genome	fimo	Nucleotide motif (strict)	2364442	2364459	47.3	+	.	Motif 488_gi;Alias=;ID=488-539-E_coli_genome;pvalue=1.87e-05;qvalue= 0.146;sequence=ACAAAAATAATAATAAGT;
E_coli_genome	fimo	Nucleotide motif (strict)	2385723	2385740	47.3	+	.	Motif 488_gi;Alias=;ID=488-540-E_coli_genome;pvalue=1.87e-05;qvalue= 0.146;sequence=ATAAAATCCTTTTAAATA;
E_coli_genome	fimo	Nucleotide motif (strict)	2385790	2385807	47.3	+	.	Motif 488_gi;Alias=;ID=488-541-E_coli_genome;pvalue=1.87e-05;qvalue= 0.146;sequence=TTAATAAAATACAATATC;
E_coli_genome	fimo	Nucleotide motif (strict)	2386824	2386841	47.3	+	.	Motif 488_gi;Alias=;ID=488-542-E_coli_genome;pvalue=1.87e-05;qvalue= 0.146;sequence=GTAAATAATAAAAATTTC;
E_coli_genome	fimo	Nucleotide motif (strict)	2413153	2413170	47.3	+	.	Motif 488_gi;Alias=;ID=488-543-E_coli_genome;pvalue=1.87e-05;qvalue= 0.146;sequence=ATAAAGATTCAAAAATTT;
E_coli_genome	fimo	Nucleotide motif (strict)	2423485	2423502	47.3	+	.	Motif 488_gi;Alias=;ID=488-544-E_coli_genome;pvalue=1.87e-05;qvalue= 0.146;sequence=GTAAAAAAGATTTAAATA;
E_coli_genome	fimo	Nucleotide motif (strict)	2427903	2427920	47.3	+	.	Motif 488_gi;Alias=;ID=488-545-E_coli_genome;pvalue=1.87e-05;qvalue= 0.146;sequence=TTAAATATGTTAATAAGA;
E_coli_genome	fimo	Nucleotide motif (strict)	2461278	2461295	47.3	+	.	Motif 488_gi;Alias=;ID=488-546-E_coli_genome;pvalue=1.87e-05;qvalue= 0.146;sequence=ATAAAAATAAATCATTGA;
E_coli_genome	fimo	Nucleotide motif (strict)	2464051	2464068	47.3	+	.	Motif 488_gi;Alias=;ID=488-547-E_coli_genome;pvalue=1.87e-05;qvalue= 0.146;sequence=TTAATTTTGATGATATTT;
E_coli_genome	fimo	Nucleotide motif (strict)	2469425	2469442	47.3	+	.	Motif 488_gi;Alias=;ID=488-548-E_coli_genome;pvalue=1.87e-05;qvalue= 0.146;sequence=CTAAAAGTAATATATATT;
E_coli_genome	fimo	Nucleotide motif (strict)	2470178	2470195	47.3	+	.	Motif 488_gi;Alias=;ID=488-549-E_coli_genome;pvalue=1.87e-05;qvalue= 0.146;sequence=ATAAAAGACAATATATTT;
E_coli_genome	fimo	Nucleotide motif (strict)	2470194	2470211	47.3	+	.	Motif 488_gi;Alias=;ID=488-550-E_coli_genome;pvalue=1.87e-05;qvalue= 0.146;sequence=TTAAAAACATTAGATTTA;
E_coli_genome	fimo	Nucleotide motif (strict)	2471528	2471545	47.3	+	.	Motif 488_gi;Alias=;ID=488-551-E_coli_genome;pvalue=1.87e-05;qvalue= 0.146;sequence=ATAAAGTTAAAAGAAATT;
E_coli_genome	fimo	Nucleotide motif (strict)	2473963	2473980	47.3	+	.	Motif 488_gi;Alias=;ID=488-552-E_coli_genome;pvalue=1.87e-05;qvalue= 0.146;sequence=TTAATATCATTCTTAATT;
E_coli_genome	fimo	Nucleotide motif (strict)	2481915	2481932	47.3	+	.	Motif 488_gi;Alias=;ID=488-553-E_coli_genome;pvalue=1.87e-05;qvalue= 0.146;sequence=GTAAAAATAATCTTAATT;
E_coli_genome	fimo	Nucleotide motif (strict)	2484632	2484649	47.3	+	.	Motif 488_gi;Alias=;ID=488-554-E_coli_genome;pvalue=1.87e-05;qvalue= 0.146;sequence=TTAAATCTTTTAAAAAGA;
E_coli_genome	fimo	Nucleotide motif (strict)	2485857	2485874	47.3	+	.	Motif 488_gi;Alias=;ID=488-555-E_coli_genome;pvalue=1.87e-05;qvalue= 0.146;sequence=TTAAGGATATTATTAATA;
E_coli_genome	fimo	Nucleotide motif (strict)	2489771	2489788	47.3	+	.	Motif 488_gi;Alias=;ID=488-556-E_coli_genome;pvalue=1.87e-05;qvalue= 0.146;sequence=TTAACAATAATAGAAATA;
E_coli_genome	fimo	Nucleotide motif (strict)	2489774	2489791	47.3	+	.	Motif 488_gi;Alias=;ID=488-557-E_coli_genome;pvalue=1.87e-05;qvalue= 0.146;sequence=ACAATAATAGAAATAATT;
E_coli_genome	fimo	Nucleotide motif (strict)	2493274	2493291	47.3	+	.	Motif 488_gi;Alias=;ID=488-558-E_coli_genome;pvalue=1.87e-05;qvalue= 0.146;sequence=TTAAATATGTGTTAATTT;
E_coli_genome	fimo	Nucleotide motif (strict)	2493574	2493591	47.3	+	.	Motif 488_gi;Alias=;ID=488-559-E_coli_genome;pvalue=1.87e-05;qvalue= 0.146;sequence=ATAAAACATAACATAATA;
E_coli_genome	fimo	Nucleotide motif (strict)	2517870	2517887	47.3	+	.	Motif 488_gi;Alias=;ID=488-560-E_coli_genome;pvalue=1.87e-05;qvalue= 0.146;sequence=ACAAATAATAAGTTTATT;
E_coli_genome	fimo	Nucleotide motif (strict)	2521650	2521667	47.3	+	.	Motif 488_gi;Alias=;ID=488-561-E_coli_genome;pvalue=1.87e-05;qvalue= 0.146;sequence=ATAAACAATATATAAATC;
E_coli_genome	fimo	Nucleotide motif (strict)	2526881	2526898	47.3	+	.	Motif 488_gi;Alias=;ID=488-562-E_coli_genome;pvalue=1.87e-05;qvalue= 0.146;sequence=ATAAATCAATTTTATTTC;
E_coli_genome	fimo	Nucleotide motif (strict)	2586104	2586121	47.3	+	.	Motif 488_gi;Alias=;ID=488-563-E_coli_genome;pvalue=1.87e-05;qvalue= 0.146;sequence=TTAATAATTATGTTAATC;
E_coli_genome	fimo	Nucleotide motif (strict)	2599288	2599305	47.3	+	.	Motif 488_gi;Alias=;ID=488-564-E_coli_genome;pvalue=1.87e-05;qvalue= 0.146;sequence=ATAATATTTTTTACTTTC;
E_coli_genome	fimo	Nucleotide motif (strict)	2623927	2623944	47.3	+	.	Motif 488_gi;Alias=;ID=488-565-E_coli_genome;pvalue=1.87e-05;qvalue= 0.146;sequence=ATAATTTTAAAGACTTTA;
E_coli_genome	fimo	Nucleotide motif (strict)	2623933	2623950	47.3	+	.	Motif 488_gi;Alias=;ID=488-566-E_coli_genome;pvalue=1.87e-05;qvalue= 0.146;sequence=TTAAAGACTTTATTAATT;
E_coli_genome	fimo	Nucleotide motif (strict)	2639026	2639043	47.3	+	.	Motif 488_gi;Alias=;ID=488-567-E_coli_genome;pvalue=1.87e-05;qvalue= 0.146;sequence=ATAAGTATTTTTATTTTC;
E_coli_genome	fimo	Nucleotide motif (strict)	2653501	2653518	47.3	+	.	Motif 488_gi;Alias=;ID=488-568-E_coli_genome;pvalue=1.87e-05;qvalue= 0.146;sequence=GTAATTATTGTTTATTTA;
E_coli_genome	fimo	Nucleotide motif (strict)	2690327	2690344	47.3	+	.	Motif 488_gi;Alias=;ID=488-569-E_coli_genome;pvalue=1.87e-05;qvalue= 0.146;sequence=ATAAATGTCTTAAAAATT;
E_coli_genome	fimo	Nucleotide motif (strict)	2710334	2710351	47.3	+	.	Motif 488_gi;Alias=;ID=488-570-E_coli_genome;pvalue=1.87e-05;qvalue= 0.146;sequence=GTAACAAATATTAAAATA;
E_coli_genome	fimo	Nucleotide motif (strict)	2715356	2715373	47.3	+	.	Motif 488_gi;Alias=;ID=488-571-E_coli_genome;pvalue=1.87e-05;qvalue= 0.146;sequence=ATAAAAACATTCATTTTT;
E_coli_genome	fimo	Nucleotide motif (strict)	2718663	2718680	47.3	+	.	Motif 488_gi;Alias=;ID=488-572-E_coli_genome;pvalue=1.87e-05;qvalue= 0.146;sequence=ATAATATGTAACATATTA;
E_coli_genome	fimo	Nucleotide motif (strict)	2760305	2760322	47.3	+	.	Motif 488_gi;Alias=;ID=488-573-E_coli_genome;pvalue=1.87e-05;qvalue= 0.146;sequence=TTAATTAGAATCTTAATT;
E_coli_genome	fimo	Nucleotide motif (strict)	2774298	2774315	47.3	+	.	Motif 488_gi;Alias=;ID=488-574-E_coli_genome;pvalue=1.87e-05;qvalue= 0.146;sequence=TCAAATAAAATTTAAATC;
E_coli_genome	fimo	Nucleotide motif (strict)	2779353	2779370	47.3	+	.	Motif 488_gi;Alias=;ID=488-575-E_coli_genome;pvalue=1.87e-05;qvalue= 0.146;sequence=ACAAAGATTTTAAAATTA;
E_coli_genome	fimo	Nucleotide motif (strict)	2786938	2786955	47.3	+	.	Motif 488_gi;Alias=;ID=488-576-E_coli_genome;pvalue=1.87e-05;qvalue= 0.146;sequence=TTAAAATATTAATCAATC;
E_coli_genome	fimo	Nucleotide motif (strict)	2788646	2788663	47.3	+	.	Motif 488_gi;Alias=;ID=488-577-E_coli_genome;pvalue=1.87e-05;qvalue= 0.146;sequence=ATAATTTAATGTTATATC;
E_coli_genome	fimo	Nucleotide motif (strict)	2798573	2798590	47.3	+	.	Motif 488_gi;Alias=;ID=488-578-E_coli_genome;pvalue=1.87e-05;qvalue= 0.146;sequence=ACAAAATTTAATCTATTT;
E_coli_genome	fimo	Nucleotide motif (strict)	2798947	2798964	47.3	+	.	Motif 488_gi;Alias=;ID=488-579-E_coli_genome;pvalue=1.87e-05;qvalue= 0.146;sequence=TTAAAAATAAATCATATC;
E_coli_genome	fimo	Nucleotide motif (strict)	2825720	2825737	47.3	+	.	Motif 488_gi;Alias=;ID=488-580-E_coli_genome;pvalue=1.87e-05;qvalue= 0.146;sequence=TTAAAATATTTATCTTTC;
E_coli_genome	fimo	Nucleotide motif (strict)	2838163	2838180	47.3	+	.	Motif 488_gi;Alias=;ID=488-581-E_coli_genome;pvalue=1.87e-05;qvalue= 0.146;sequence=TTAATTTACTGTTATTTA;
E_coli_genome	fimo	Nucleotide motif (strict)	2856822	2856839	47.3	+	.	Motif 488_gi;Alias=;ID=488-582-E_coli_genome;pvalue=1.87e-05;qvalue= 0.146;sequence=TTAAGATGTATTTATATT;
E_coli_genome	fimo	Nucleotide motif (strict)	2903818	2903835	47.3	+	.	Motif 488_gi;Alias=;ID=488-583-E_coli_genome;pvalue=1.87e-05;qvalue= 0.146;sequence=ATAATAGATTAAAATTTC;
E_coli_genome	fimo	Nucleotide motif (strict)	2904415	2904432	47.3	+	.	Motif 488_gi;Alias=;ID=488-584-E_coli_genome;pvalue=1.87e-05;qvalue= 0.146;sequence=ATAACCTATTATTAATTA;
E_coli_genome	fimo	Nucleotide motif (strict)	2904522	2904539	47.3	+	.	Motif 488_gi;Alias=;ID=488-585-E_coli_genome;pvalue=1.87e-05;qvalue= 0.146;sequence=TTAAAAAGGTAAATATTT;
E_coli_genome	fimo	Nucleotide motif (strict)	2905606	2905623	47.3	+	.	Motif 488_gi;Alias=;ID=488-586-E_coli_genome;pvalue=1.87e-05;qvalue= 0.146;sequence=CCAAAATTATATTTATTT;
E_coli_genome	fimo	Nucleotide motif (strict)	2905645	2905662	47.3	+	.	Motif 488_gi;Alias=;ID=488-587-E_coli_genome;pvalue=1.87e-05;qvalue= 0.146;sequence=ATAACGAATATAAAATTA;
E_coli_genome	fimo	Nucleotide motif (strict)	2926193	2926210	47.3	+	.	Motif 488_gi;Alias=;ID=488-588-E_coli_genome;pvalue=1.87e-05;qvalue= 0.146;sequence=ATAAATTTTTTCTCAATT;
E_coli_genome	fimo	Nucleotide motif (strict)	2939990	2940007	47.3	+	.	Motif 488_gi;Alias=;ID=488-589-E_coli_genome;pvalue=1.87e-05;qvalue= 0.146;sequence=ATAAAAGTAAATTTAATC;
E_coli_genome	fimo	Nucleotide motif (strict)	2943165	2943182	47.3	+	.	Motif 488_gi;Alias=;ID=488-590-E_coli_genome;pvalue=1.87e-05;qvalue= 0.146;sequence=TTAATAAATCTTAATAGT;
E_coli_genome	fimo	Nucleotide motif (strict)	2943168	2943185	47.3	+	.	Motif 488_gi;Alias=;ID=488-591-E_coli_genome;pvalue=1.87e-05;qvalue= 0.146;sequence=ATAAATCTTAATAGTATT;
E_coli_genome	fimo	Nucleotide motif (strict)	2949198	2949215	47.3	+	.	Motif 488_gi;Alias=;ID=488-592-E_coli_genome;pvalue=1.87e-05;qvalue= 0.146;sequence=ATAAAAATACACTAATTT;
E_coli_genome	fimo	Nucleotide motif (strict)	2978951	2978968	47.3	+	.	Motif 488_gi;Alias=;ID=488-593-E_coli_genome;pvalue=1.87e-05;qvalue= 0.146;sequence=ATAAAAAATATCGATTTA;
E_coli_genome	fimo	Nucleotide motif (strict)	2982260	2982277	47.3	+	.	Motif 488_gi;Alias=;ID=488-594-E_coli_genome;pvalue=1.87e-05;qvalue= 0.146;sequence=ATAAATATGGATTAAATT;
E_coli_genome	fimo	Nucleotide motif (strict)	2984230	2984247	47.3	+	.	Motif 488_gi;Alias=;ID=488-595-E_coli_genome;pvalue=1.87e-05;qvalue= 0.146;sequence=TTAAAAATAAAACAATGT;
E_coli_genome	fimo	Nucleotide motif (strict)	2985657	2985674	47.3	+	.	Motif 488_gi;Alias=;ID=488-596-E_coli_genome;pvalue=1.87e-05;qvalue= 0.146;sequence=TTAAAAAAAGTGATTTTT;
E_coli_genome	fimo	Nucleotide motif (strict)	2986529	2986546	47.3	+	.	Motif 488_gi;Alias=;ID=488-597-E_coli_genome;pvalue=1.87e-05;qvalue= 0.146;sequence=ATAAATGCAAAAAAATTA;
E_coli_genome	fimo	Nucleotide motif (strict)	2988127	2988144	47.3	+	.	Motif 488_gi;Alias=;ID=488-598-E_coli_genome;pvalue=1.87e-05;qvalue= 0.146;sequence=ATAAACGAATTATTTATT;
E_coli_genome	fimo	Nucleotide motif (strict)	2990417	2990434	47.3	+	.	Motif 488_gi;Alias=;ID=488-599-E_coli_genome;pvalue=1.87e-05;qvalue= 0.146;sequence=TCAATACTAAAATTAATA;
E_coli_genome	fimo	Nucleotide motif (strict)	3005881	3005898	47.3	+	.	Motif 488_gi;Alias=;ID=488-600-E_coli_genome;pvalue=1.87e-05;qvalue= 0.146;sequence=ATAAAAACATAAGATTTT;
E_coli_genome	fimo	Nucleotide motif (strict)	3005889	3005906	47.3	+	.	Motif 488_gi;Alias=;ID=488-601-E_coli_genome;pvalue=1.87e-05;qvalue= 0.146;sequence=ATAAGATTTTTATCATTT;
E_coli_genome	fimo	Nucleotide motif (strict)	3050869	3050886	47.3	+	.	Motif 488_gi;Alias=;ID=488-602-E_coli_genome;pvalue=1.87e-05;qvalue= 0.146;sequence=ATAAAAAACCAAAAAATA;
E_coli_genome	fimo	Nucleotide motif (strict)	3079329	3079346	47.3	+	.	Motif 488_gi;Alias=;ID=488-603-E_coli_genome;pvalue=1.87e-05;qvalue= 0.146;sequence=ATAAATTATCCTTATTTT;
E_coli_genome	fimo	Nucleotide motif (strict)	3088256	3088273	47.3	+	.	Motif 488_gi;Alias=;ID=488-604-E_coli_genome;pvalue=1.87e-05;qvalue= 0.146;sequence=ATAAAAAATAACCATATT;
E_coli_genome	fimo	Nucleotide motif (strict)	3110559	3110576	47.3	+	.	Motif 488_gi;Alias=;ID=488-605-E_coli_genome;pvalue=1.87e-05;qvalue= 0.146;sequence=GTAATTTTATTGATATTA;
E_coli_genome	fimo	Nucleotide motif (strict)	3133929	3133946	47.3	+	.	Motif 488_gi;Alias=;ID=488-606-E_coli_genome;pvalue=1.87e-05;qvalue= 0.146;sequence=TTAATTATTGACATATTA;
E_coli_genome	fimo	Nucleotide motif (strict)	3133975	3133992	47.3	+	.	Motif 488_gi;Alias=;ID=488-607-E_coli_genome;pvalue=1.87e-05;qvalue= 0.146;sequence=ATAATGTATTGAATATTA;
E_coli_genome	fimo	Nucleotide motif (strict)	3134082	3134099	47.3	+	.	Motif 488_gi;Alias=;ID=488-608-E_coli_genome;pvalue=1.87e-05;qvalue= 0.146;sequence=TTAACCAAATAAATATTT;
E_coli_genome	fimo	Nucleotide motif (strict)	3134100	3134117	47.3	+	.	Motif 488_gi;Alias=;ID=488-609-E_coli_genome;pvalue=1.87e-05;qvalue= 0.146;sequence=TTAATGGATATTTAAATT;
E_coli_genome	fimo	Nucleotide motif (strict)	3136359	3136376	47.3	+	.	Motif 488_gi;Alias=;ID=488-610-E_coli_genome;pvalue=1.87e-05;qvalue= 0.146;sequence=ATAAATTTAGCATATATT;
E_coli_genome	fimo	Nucleotide motif (strict)	3172180	3172197	47.3	+	.	Motif 488_gi;Alias=;ID=488-611-E_coli_genome;pvalue=1.87e-05;qvalue= 0.146;sequence=TCAAATATTGTTTTAATT;
E_coli_genome	fimo	Nucleotide motif (strict)	3190556	3190573	47.3	+	.	Motif 488_gi;Alias=;ID=488-612-E_coli_genome;pvalue=1.87e-05;qvalue= 0.146;sequence=TTAAGTTTTTATGAAATA;
E_coli_genome	fimo	Nucleotide motif (strict)	3190590	3190607	47.3	+	.	Motif 488_gi;Alias=;ID=488-613-E_coli_genome;pvalue=1.87e-05;qvalue= 0.146;sequence=ATAACATTTGTAATATTT;
E_coli_genome	fimo	Nucleotide motif (strict)	3190644	3190661	47.3	+	.	Motif 488_gi;Alias=;ID=488-614-E_coli_genome;pvalue=1.87e-05;qvalue= 0.146;sequence=TTAATTGTTATTACTTTT;
E_coli_genome	fimo	Nucleotide motif (strict)	3204215	3204232	47.3	+	.	Motif 488_gi;Alias=;ID=488-615-E_coli_genome;pvalue=1.87e-05;qvalue= 0.146;sequence=GTAAAATTAATTATTTTC;
E_coli_genome	fimo	Nucleotide motif (strict)	3237567	3237584	47.3	+	.	Motif 488_gi;Alias=;ID=488-616-E_coli_genome;pvalue=1.87e-05;qvalue= 0.146;sequence=ATAAAATTAATGTGATTT;
E_coli_genome	fimo	Nucleotide motif (strict)	3252730	3252747	47.3	+	.	Motif 488_gi;Alias=;ID=488-617-E_coli_genome;pvalue=1.87e-05;qvalue= 0.146;sequence=ATAATTTACTAATGTTTA;
E_coli_genome	fimo	Nucleotide motif (strict)	3256653	3256670	47.3	+	.	Motif 488_gi;Alias=;ID=488-618-E_coli_genome;pvalue=1.87e-05;qvalue= 0.146;sequence=TTAAAAACCTTAAAATTT;
E_coli_genome	fimo	Nucleotide motif (strict)	3267487	3267504	47.3	+	.	Motif 488_gi;Alias=;ID=488-619-E_coli_genome;pvalue=1.87e-05;qvalue= 0.146;sequence=TCAATATTTTAAAATTTC;
E_coli_genome	fimo	Nucleotide motif (strict)	3268776	3268793	47.3	+	.	Motif 488_gi;Alias=;ID=488-620-E_coli_genome;pvalue=1.87e-05;qvalue= 0.146;sequence=GTAATATCAATATTAATT;
E_coli_genome	fimo	Nucleotide motif (strict)	3269159	3269176	47.3	+	.	Motif 488_gi;Alias=;ID=488-621-E_coli_genome;pvalue=1.87e-05;qvalue= 0.146;sequence=TTAAAAATTATGAGATTT;
E_coli_genome	fimo	Nucleotide motif (strict)	3284000	3284017	47.3	+	.	Motif 488_gi;Alias=;ID=488-622-E_coli_genome;pvalue=1.87e-05;qvalue= 0.146;sequence=ATAATCATTAGTTTTTTA;
E_coli_genome	fimo	Nucleotide motif (strict)	3321653	3321670	47.3	+	.	Motif 488_gi;Alias=;ID=488-623-E_coli_genome;pvalue=1.87e-05;qvalue= 0.146;sequence=ACAATGTTTAATTTTATA;
E_coli_genome	fimo	Nucleotide motif (strict)	3354398	3354415	47.3	+	.	Motif 488_gi;Alias=;ID=488-624-E_coli_genome;pvalue=1.87e-05;qvalue= 0.146;sequence=ATAAAATCCATTTTAATT;
E_coli_genome	fimo	Nucleotide motif (strict)	3360889	3360906	47.3	+	.	Motif 488_gi;Alias=;ID=488-625-E_coli_genome;pvalue=1.87e-05;qvalue= 0.146;sequence=TTAATATACAAAATATGA;
E_coli_genome	fimo	Nucleotide motif (strict)	3360909	3360926	47.3	+	.	Motif 488_gi;Alias=;ID=488-626-E_coli_genome;pvalue=1.87e-05;qvalue= 0.146;sequence=ATAAAAAACCAATATATT;
E_coli_genome	fimo	Nucleotide motif (strict)	3375527	3375544	47.3	+	.	Motif 488_gi;Alias=;ID=488-627-E_coli_genome;pvalue=1.87e-05;qvalue= 0.146;sequence=ACAAAAAAGATAAAAATA;
E_coli_genome	fimo	Nucleotide motif (strict)	3384520	3384537	47.3	+	.	Motif 488_gi;Alias=;ID=488-628-E_coli_genome;pvalue=1.87e-05;qvalue= 0.146;sequence=ACAATTAATTTACTTTTA;
E_coli_genome	fimo	Nucleotide motif (strict)	3385395	3385412	47.3	+	.	Motif 488_gi;Alias=;ID=488-629-E_coli_genome;pvalue=1.87e-05;qvalue= 0.146;sequence=TTAAAATTCACATTTTTA;
E_coli_genome	fimo	Nucleotide motif (strict)	3393370	3393387	47.3	+	.	Motif 488_gi;Alias=;ID=488-630-E_coli_genome;pvalue=1.87e-05;qvalue= 0.146;sequence=ATAAAGATATTTGATATT;
E_coli_genome	fimo	Nucleotide motif (strict)	3413625	3413642	47.3	+	.	Motif 488_gi;Alias=;ID=488-631-E_coli_genome;pvalue=1.87e-05;qvalue= 0.146;sequence=TCAATATATATTTCAATT;
E_coli_genome	fimo	Nucleotide motif (strict)	3418668	3418685	47.3	+	.	Motif 488_gi;Alias=;ID=488-632-E_coli_genome;pvalue=1.87e-05;qvalue= 0.146;sequence=ATAAAATATTGCTATATT;
E_coli_genome	fimo	Nucleotide motif (strict)	3453825	3453842	47.3	+	.	Motif 488_gi;Alias=;ID=488-633-E_coli_genome;pvalue=1.87e-05;qvalue= 0.146;sequence=ATAAACAAATTACATATA;
E_coli_genome	fimo	Nucleotide motif (strict)	3455441	3455458	47.3	+	.	Motif 488_gi;Alias=;ID=488-634-E_coli_genome;pvalue=1.87e-05;qvalue= 0.146;sequence=ATAATGTATGTATTTATT;
E_coli_genome	fimo	Nucleotide motif (strict)	3466696	3466713	47.3	+	.	Motif 488_gi;Alias=;ID=488-635-E_coli_genome;pvalue=1.87e-05;qvalue= 0.146;sequence=ATAATTTATAACTTTAGT;
E_coli_genome	fimo	Nucleotide motif (strict)	3466894	3466911	47.3	+	.	Motif 488_gi;Alias=;ID=488-636-E_coli_genome;pvalue=1.87e-05;qvalue= 0.146;sequence=ATAAATTTTTTTAATTGC;
E_coli_genome	fimo	Nucleotide motif (strict)	3469834	3469851	47.3	+	.	Motif 488_gi;Alias=;ID=488-637-E_coli_genome;pvalue=1.87e-05;qvalue= 0.146;sequence=GTAAATATATTTAATTTC;
E_coli_genome	fimo	Nucleotide motif (strict)	3469928	3469945	47.3	+	.	Motif 488_gi;Alias=;ID=488-638-E_coli_genome;pvalue=1.87e-05;qvalue= 0.146;sequence=TCAATATGAATTAAATTA;
E_coli_genome	fimo	Nucleotide motif (strict)	3470017	3470034	47.3	+	.	Motif 488_gi;Alias=;ID=488-639-E_coli_genome;pvalue=1.87e-05;qvalue= 0.146;sequence=TTAAATTGAATTGATATT;
E_coli_genome	fimo	Nucleotide motif (strict)	3478695	3478712	47.3	+	.	Motif 488_gi;Alias=;ID=488-640-E_coli_genome;pvalue=1.87e-05;qvalue= 0.146;sequence=ACAATATCAATATTATTT;
E_coli_genome	fimo	Nucleotide motif (strict)	3512346	3512363	47.3	+	.	Motif 488_gi;Alias=;ID=488-641-E_coli_genome;pvalue=1.87e-05;qvalue= 0.146;sequence=ATAAATTTTCAGTAAATT;
E_coli_genome	fimo	Nucleotide motif (strict)	3512357	3512374	47.3	+	.	Motif 488_gi;Alias=;ID=488-642-E_coli_genome;pvalue=1.87e-05;qvalue= 0.146;sequence=GTAAATTGAATATTTATA;
E_coli_genome	fimo	Nucleotide motif (strict)	3536711	3536728	47.3	+	.	Motif 488_gi;Alias=;ID=488-643-E_coli_genome;pvalue=1.87e-05;qvalue= 0.146;sequence=TTAAGTATACAATTTATT;
E_coli_genome	fimo	Nucleotide motif (strict)	3543698	3543715	47.3	+	.	Motif 488_gi;Alias=;ID=488-644-E_coli_genome;pvalue=1.87e-05;qvalue= 0.146;sequence=TTAATTCAAAAACATATT;
E_coli_genome	fimo	Nucleotide motif (strict)	3552792	3552809	47.3	+	.	Motif 488_gi;Alias=;ID=488-645-E_coli_genome;pvalue=1.87e-05;qvalue= 0.146;sequence=TTAATAGATTTATTAAGA;
E_coli_genome	fimo	Nucleotide motif (strict)	3553038	3553055	47.3	+	.	Motif 488_gi;Alias=;ID=488-646-E_coli_genome;pvalue=1.87e-05;qvalue= 0.146;sequence=GCAAAAAAAATAATATTT;
E_coli_genome	fimo	Nucleotide motif (strict)	3581790	3581807	47.3	+	.	Motif 488_gi;Alias=;ID=488-647-E_coli_genome;pvalue=1.87e-05;qvalue= 0.146;sequence=GTAAATAAATAACAATTA;
E_coli_genome	fimo	Nucleotide motif (strict)	3582040	3582057	47.3	+	.	Motif 488_gi;Alias=;ID=488-648-E_coli_genome;pvalue=1.87e-05;qvalue= 0.146;sequence=ATAACATTTTGTAAATTA;
E_coli_genome	fimo	Nucleotide motif (strict)	3582098	3582115	47.3	+	.	Motif 488_gi;Alias=;ID=488-649-E_coli_genome;pvalue=1.87e-05;qvalue= 0.146;sequence=ATAATGAACAATTATTTA;
E_coli_genome	fimo	Nucleotide motif (strict)	3584735	3584752	47.3	+	.	Motif 488_gi;Alias=;ID=488-650-E_coli_genome;pvalue=1.87e-05;qvalue= 0.146;sequence=TCAACAATAATATTTATT;
E_coli_genome	fimo	Nucleotide motif (strict)	3605238	3605255	47.3	+	.	Motif 488_gi;Alias=;ID=488-651-E_coli_genome;pvalue=1.87e-05;qvalue= 0.146;sequence=TTAAAAAATAACCTTATT;
E_coli_genome	fimo	Nucleotide motif (strict)	3623047	3623064	47.3	+	.	Motif 488_gi;Alias=;ID=488-652-E_coli_genome;pvalue=1.87e-05;qvalue= 0.146;sequence=TTAAATAAAATAAATAGC;
E_coli_genome	fimo	Nucleotide motif (strict)	3623417	3623434	47.3	+	.	Motif 488_gi;Alias=;ID=488-653-E_coli_genome;pvalue=1.87e-05;qvalue= 0.146;sequence=GTAATATGTAAAAAAATA;
E_coli_genome	fimo	Nucleotide motif (strict)	3623424	3623441	47.3	+	.	Motif 488_gi;Alias=;ID=488-654-E_coli_genome;pvalue=1.87e-05;qvalue= 0.146;sequence=GTAAAAAAATATTGTTTA;
E_coli_genome	fimo	Nucleotide motif (strict)	3623502	3623519	47.3	+	.	Motif 488_gi;Alias=;ID=488-655-E_coli_genome;pvalue=1.87e-05;qvalue= 0.146;sequence=ATAATATTAAAATAATGC;
E_coli_genome	fimo	Nucleotide motif (strict)	3624161	3624178	47.3	+	.	Motif 488_gi;Alias=;ID=488-656-E_coli_genome;pvalue=1.87e-05;qvalue= 0.146;sequence=TTAATATTTTGAACAATA;
E_coli_genome	fimo	Nucleotide motif (strict)	3632184	3632201	47.3	+	.	Motif 488_gi;Alias=;ID=488-657-E_coli_genome;pvalue=1.87e-05;qvalue= 0.146;sequence=TTAAGTAAATAAACAATA;
E_coli_genome	fimo	Nucleotide motif (strict)	3632265	3632282	47.3	+	.	Motif 488_gi;Alias=;ID=488-658-E_coli_genome;pvalue=1.87e-05;qvalue= 0.146;sequence=ATAAACTGATAATTATTA;
E_coli_genome	fimo	Nucleotide motif (strict)	3633708	3633725	47.3	+	.	Motif 488_gi;Alias=;ID=488-659-E_coli_genome;pvalue=1.87e-05;qvalue= 0.146;sequence=TTAATAATTCACATAATA;
E_coli_genome	fimo	Nucleotide motif (strict)	3634007	3634024	47.3	+	.	Motif 488_gi;Alias=;ID=488-660-E_coli_genome;pvalue=1.87e-05;qvalue= 0.146;sequence=TCAACTTTATAAATTATA;
E_coli_genome	fimo	Nucleotide motif (strict)	3634015	3634032	47.3	+	.	Motif 488_gi;Alias=;ID=488-661-E_coli_genome;pvalue=1.87e-05;qvalue= 0.146;sequence=ATAAATTATATCTGATTT;
E_coli_genome	fimo	Nucleotide motif (strict)	3634539	3634556	47.3	+	.	Motif 488_gi;Alias=;ID=488-662-E_coli_genome;pvalue=1.87e-05;qvalue= 0.146;sequence=ATAATAATACTTATATGT;
E_coli_genome	fimo	Nucleotide motif (strict)	3650953	3650970	47.3	+	.	Motif 488_gi;Alias=;ID=488-663-E_coli_genome;pvalue=1.87e-05;qvalue= 0.146;sequence=ACAACAAATTATTAAATA;
E_coli_genome	fimo	Nucleotide motif (strict)	3653911	3653928	47.3	+	.	Motif 488_gi;Alias=;ID=488-664-E_coli_genome;pvalue=1.87e-05;qvalue= 0.146;sequence=ATAAAGAAATATCTATTA;
E_coli_genome	fimo	Nucleotide motif (strict)	3654598	3654615	47.3	+	.	Motif 488_gi;Alias=;ID=488-665-E_coli_genome;pvalue=1.87e-05;qvalue= 0.146;sequence=CTAACTATTATTATTATA;
E_coli_genome	fimo	Nucleotide motif (strict)	3654824	3654841	47.3	+	.	Motif 488_gi;Alias=;ID=488-666-E_coli_genome;pvalue=1.87e-05;qvalue= 0.146;sequence=TTAATGAATAATGTATTT;
E_coli_genome	fimo	Nucleotide motif (strict)	3666044	3666061	47.3	+	.	Motif 488_gi;Alias=;ID=488-667-E_coli_genome;pvalue=1.87e-05;qvalue= 0.146;sequence=TTAATAAACATTCATATA;
E_coli_genome	fimo	Nucleotide motif (strict)	3703821	3703838	47.3	+	.	Motif 488_gi;Alias=;ID=488-668-E_coli_genome;pvalue=1.87e-05;qvalue= 0.146;sequence=ATAATTTATCTACATTTA;
E_coli_genome	fimo	Nucleotide motif (strict)	3720348	3720365	47.3	+	.	Motif 488_gi;Alias=;ID=488-669-E_coli_genome;pvalue=1.87e-05;qvalue= 0.146;sequence=GTAATAAAATCTATTATT;
E_coli_genome	fimo	Nucleotide motif (strict)	3727835	3727852	47.3	+	.	Motif 488_gi;Alias=;ID=488-670-E_coli_genome;pvalue=1.87e-05;qvalue= 0.146;sequence=ATAAATTCATACTAAATA;
E_coli_genome	fimo	Nucleotide motif (strict)	3744255	3744272	47.3	+	.	Motif 488_gi;Alias=;ID=488-671-E_coli_genome;pvalue=1.87e-05;qvalue= 0.146;sequence=CTAACTATATTAATAATT;
E_coli_genome	fimo	Nucleotide motif (strict)	3744391	3744408	47.3	+	.	Motif 488_gi;Alias=;ID=488-672-E_coli_genome;pvalue=1.87e-05;qvalue= 0.146;sequence=ATAAACATTATTTTAAGA;
E_coli_genome	fimo	Nucleotide motif (strict)	3744586	3744603	47.3	+	.	Motif 488_gi;Alias=;ID=488-673-E_coli_genome;pvalue=1.87e-05;qvalue= 0.146;sequence=TTAATCTTATTTATTTGT;
E_coli_genome	fimo	Nucleotide motif (strict)	3746074	3746091	47.3	+	.	Motif 488_gi;Alias=;ID=488-674-E_coli_genome;pvalue=1.87e-05;qvalue= 0.146;sequence=TTAATTAAAAGGAAAATA;
E_coli_genome	fimo	Nucleotide motif (strict)	3757962	3757979	47.3	+	.	Motif 488_gi;Alias=;ID=488-675-E_coli_genome;pvalue=1.87e-05;qvalue= 0.146;sequence=TTAAATTCATAAGAATTT;
E_coli_genome	fimo	Nucleotide motif (strict)	3762068	3762085	47.3	+	.	Motif 488_gi;Alias=;ID=488-676-E_coli_genome;pvalue=1.87e-05;qvalue= 0.146;sequence=ATAAATATTTTCCTAATT;
E_coli_genome	fimo	Nucleotide motif (strict)	3766611	3766628	47.3	+	.	Motif 488_gi;Alias=;ID=488-677-E_coli_genome;pvalue=1.87e-05;qvalue= 0.146;sequence=TTAATATTTTGAACAATA;
E_coli_genome	fimo	Nucleotide motif (strict)	3766890	3766907	47.3	+	.	Motif 488_gi;Alias=;ID=488-678-E_coli_genome;pvalue=1.87e-05;qvalue= 0.146;sequence=TCAATAAATATGATAATA;
E_coli_genome	fimo	Nucleotide motif (strict)	3769203	3769220	47.3	+	.	Motif 488_gi;Alias=;ID=488-679-E_coli_genome;pvalue=1.87e-05;qvalue= 0.146;sequence=TTAAATGAGTTAATATTT;
E_coli_genome	fimo	Nucleotide motif (strict)	3769274	3769291	47.3	+	.	Motif 488_gi;Alias=;ID=488-680-E_coli_genome;pvalue=1.87e-05;qvalue= 0.146;sequence=TTAACAATTGTATTTTTT;
E_coli_genome	fimo	Nucleotide motif (strict)	3769646	3769663	47.3	+	.	Motif 488_gi;Alias=;ID=488-681-E_coli_genome;pvalue=1.87e-05;qvalue= 0.146;sequence=ATAAAATAAAAGATAAGA;
E_coli_genome	fimo	Nucleotide motif (strict)	3769658	3769675	47.3	+	.	Motif 488_gi;Alias=;ID=488-682-E_coli_genome;pvalue=1.87e-05;qvalue= 0.146;sequence=ATAAGAATAAAAAAAATC;
E_coli_genome	fimo	Nucleotide motif (strict)	3769682	3769699	47.3	+	.	Motif 488_gi;Alias=;ID=488-683-E_coli_genome;pvalue=1.87e-05;qvalue= 0.146;sequence=ATAAATTCAGTTAATATT;
E_coli_genome	fimo	Nucleotide motif (strict)	3770138	3770155	47.3	+	.	Motif 488_gi;Alias=;ID=488-684-E_coli_genome;pvalue=1.87e-05;qvalue= 0.146;sequence=TTAACATAATGAATATTA;
E_coli_genome	fimo	Nucleotide motif (strict)	3782719	3782736	47.3	+	.	Motif 488_gi;Alias=;ID=488-685-E_coli_genome;pvalue=1.87e-05;qvalue= 0.146;sequence=ATAATACTTGATAAATTT;
E_coli_genome	fimo	Nucleotide motif (strict)	3789323	3789340	47.3	+	.	Motif 488_gi;Alias=;ID=488-686-E_coli_genome;pvalue=1.87e-05;qvalue= 0.146;sequence=ATAATTTCGATTTAATTT;
E_coli_genome	fimo	Nucleotide motif (strict)	3789377	3789394	47.3	+	.	Motif 488_gi;Alias=;ID=488-687-E_coli_genome;pvalue=1.87e-05;qvalue= 0.146;sequence=ATAATTAAGGTTTTTATT;
E_coli_genome	fimo	Nucleotide motif (strict)	3793436	3793453	47.3	+	.	Motif 488_gi;Alias=;ID=488-688-E_coli_genome;pvalue=1.87e-05;qvalue= 0.146;sequence=CTAAATTTCTTTTTTATA;
E_coli_genome	fimo	Nucleotide motif (strict)	3797017	3797034	47.3	+	.	Motif 488_gi;Alias=;ID=488-689-E_coli_genome;pvalue=1.87e-05;qvalue= 0.146;sequence=ATAACTTATATATTATGT;
E_coli_genome	fimo	Nucleotide motif (strict)	3798898	3798915	47.3	+	.	Motif 488_gi;Alias=;ID=488-690-E_coli_genome;pvalue=1.87e-05;qvalue= 0.146;sequence=TTAAACTTGATAATATTA;
E_coli_genome	fimo	Nucleotide motif (strict)	3799209	3799226	47.3	+	.	Motif 488_gi;Alias=;ID=488-691-E_coli_genome;pvalue=1.87e-05;qvalue= 0.146;sequence=GTAATTTGATTATTTATT;
E_coli_genome	fimo	Nucleotide motif (strict)	3799274	3799291	47.3	+	.	Motif 488_gi;Alias=;ID=488-692-E_coli_genome;pvalue=1.87e-05;qvalue= 0.146;sequence=ATAAAATCTTTTCTTTTT;
E_coli_genome	fimo	Nucleotide motif (strict)	3799490	3799507	47.3	+	.	Motif 488_gi;Alias=;ID=488-693-E_coli_genome;pvalue=1.87e-05;qvalue= 0.146;sequence=TTAATATCTTTTACATTA;
E_coli_genome	fimo	Nucleotide motif (strict)	3801812	3801829	47.3	+	.	Motif 488_gi;Alias=;ID=488-694-E_coli_genome;pvalue=1.87e-05;qvalue= 0.146;sequence=ATAATATAAAAATCAAGA;
E_coli_genome	fimo	Nucleotide motif (strict)	3802055	3802072	47.3	+	.	Motif 488_gi;Alias=;ID=488-695-E_coli_genome;pvalue=1.87e-05;qvalue= 0.146;sequence=TCAATAAAATAAAAAAGA;
E_coli_genome	fimo	Nucleotide motif (strict)	3802781	3802798	47.3	+	.	Motif 488_gi;Alias=;ID=488-696-E_coli_genome;pvalue=1.87e-05;qvalue= 0.146;sequence=TTAATCAGATATATTTTA;
E_coli_genome	fimo	Nucleotide motif (strict)	3803656	3803673	47.3	+	.	Motif 488_gi;Alias=;ID=488-697-E_coli_genome;pvalue=1.87e-05;qvalue= 0.146;sequence=TTAAAAATAACATTTATC;
E_coli_genome	fimo	Nucleotide motif (strict)	3804758	3804775	47.3	+	.	Motif 488_gi;Alias=;ID=488-698-E_coli_genome;pvalue=1.87e-05;qvalue= 0.146;sequence=TCAAAATCATATATAATA;
E_coli_genome	fimo	Nucleotide motif (strict)	3804858	3804875	47.3	+	.	Motif 488_gi;Alias=;ID=488-699-E_coli_genome;pvalue=1.87e-05;qvalue= 0.146;sequence=TTAATATTTGTTTATTGA;
E_coli_genome	fimo	Nucleotide motif (strict)	3808317	3808334	47.3	+	.	Motif 488_gi;Alias=;ID=488-700-E_coli_genome;pvalue=1.87e-05;qvalue= 0.146;sequence=TCAAATAGATAAAAAATA;
E_coli_genome	fimo	Nucleotide motif (strict)	3827369	3827386	47.3	+	.	Motif 488_gi;Alias=;ID=488-701-E_coli_genome;pvalue=1.87e-05;qvalue= 0.146;sequence=ATAAATTATGAATCAATA;
E_coli_genome	fimo	Nucleotide motif (strict)	3838426	3838443	47.3	+	.	Motif 488_gi;Alias=;ID=488-702-E_coli_genome;pvalue=1.87e-05;qvalue= 0.146;sequence=ATAAAATCTTTTCTATTA;
E_coli_genome	fimo	Nucleotide motif (strict)	3863815	3863832	47.3	+	.	Motif 488_gi;Alias=;ID=488-703-E_coli_genome;pvalue=1.87e-05;qvalue= 0.146;sequence=TTAAAAAAAAGATGTTTT;
E_coli_genome	fimo	Nucleotide motif (strict)	3900794	3900811	47.3	+	.	Motif 488_gi;Alias=;ID=488-704-E_coli_genome;pvalue=1.87e-05;qvalue= 0.146;sequence=TTAAATTTATTACTATTC;
E_coli_genome	fimo	Nucleotide motif (strict)	3902299	3902316	47.3	+	.	Motif 488_gi;Alias=;ID=488-705-E_coli_genome;pvalue=1.87e-05;qvalue= 0.146;sequence=TTAATGGTTATTTTTTTT;
E_coli_genome	fimo	Nucleotide motif (strict)	3923028	3923045	47.3	+	.	Motif 488_gi;Alias=;ID=488-706-E_coli_genome;pvalue=1.87e-05;qvalue= 0.146;sequence=TCAATTTTTTATGATTTT;
E_coli_genome	fimo	Nucleotide motif (strict)	3939838	3939855	47.3	+	.	Motif 488_gi;Alias=;ID=488-707-E_coli_genome;pvalue=1.87e-05;qvalue= 0.146;sequence=ATAAATCTAATGAAATTA;
E_coli_genome	fimo	Nucleotide motif (strict)	3950190	3950207	47.3	+	.	Motif 488_gi;Alias=;ID=488-708-E_coli_genome;pvalue=1.87e-05;qvalue= 0.146;sequence=TTAAAAAACAACAATTTA;
E_coli_genome	fimo	Nucleotide motif (strict)	3950200	3950217	47.3	+	.	Motif 488_gi;Alias=;ID=488-709-E_coli_genome;pvalue=1.87e-05;qvalue= 0.146;sequence=ACAATTTATATTGAAATT;
E_coli_genome	fimo	Nucleotide motif (strict)	3986251	3986268	47.3	+	.	Motif 488_gi;Alias=;ID=488-710-E_coli_genome;pvalue=1.87e-05;qvalue= 0.146;sequence=TTAATATATGTGTTATTA;
E_coli_genome	fimo	Nucleotide motif (strict)	3986266	3986283	47.3	+	.	Motif 488_gi;Alias=;ID=488-711-E_coli_genome;pvalue=1.87e-05;qvalue= 0.146;sequence=TTAATTGAATGAATTTTA;
E_coli_genome	fimo	Nucleotide motif (strict)	4003084	4003101	47.3	+	.	Motif 488_gi;Alias=;ID=488-712-E_coli_genome;pvalue=1.87e-05;qvalue= 0.146;sequence=TTAAAAAAGATAATAAGA;
E_coli_genome	fimo	Nucleotide motif (strict)	4024370	4024387	47.3	+	.	Motif 488_gi;Alias=;ID=488-713-E_coli_genome;pvalue=1.87e-05;qvalue= 0.146;sequence=TTAATCTCTTTATTAATA;
E_coli_genome	fimo	Nucleotide motif (strict)	4044041	4044058	47.3	+	.	Motif 488_gi;Alias=;ID=488-714-E_coli_genome;pvalue=1.87e-05;qvalue= 0.146;sequence=ATAATTCAATGTAAATTA;
E_coli_genome	fimo	Nucleotide motif (strict)	4044100	4044117	47.3	+	.	Motif 488_gi;Alias=;ID=488-715-E_coli_genome;pvalue=1.87e-05;qvalue= 0.146;sequence=ATAAATATAAATACATTC;
E_coli_genome	fimo	Nucleotide motif (strict)	4044358	4044375	47.3	+	.	Motif 488_gi;Alias=;ID=488-716-E_coli_genome;pvalue=1.87e-05;qvalue= 0.146;sequence=TTAAGTTATCAAAATTTT;
E_coli_genome	fimo	Nucleotide motif (strict)	4064282	4064299	47.3	+	.	Motif 488_gi;Alias=;ID=488-717-E_coli_genome;pvalue=1.87e-05;qvalue= 0.146;sequence=TTAATCTTTTTCATAATA;
E_coli_genome	fimo	Nucleotide motif (strict)	4078585	4078602	47.3	+	.	Motif 488_gi;Alias=;ID=488-718-E_coli_genome;pvalue=1.87e-05;qvalue= 0.146;sequence=TTAAATATTATTTGTAGA;
E_coli_genome	fimo	Nucleotide motif (strict)	4092953	4092970	47.3	+	.	Motif 488_gi;Alias=;ID=488-719-E_coli_genome;pvalue=1.87e-05;qvalue= 0.146;sequence=ATAATGGTTATTTAAATA;
E_coli_genome	fimo	Nucleotide motif (strict)	4093054	4093071	47.3	+	.	Motif 488_gi;Alias=;ID=488-720-E_coli_genome;pvalue=1.87e-05;qvalue= 0.146;sequence=GTAATATGTTTAATTTTT;
E_coli_genome	fimo	Nucleotide motif (strict)	4118300	4118317	47.3	+	.	Motif 488_gi;Alias=;ID=488-721-E_coli_genome;pvalue=1.87e-05;qvalue= 0.146;sequence=ACAAATTTATTAACATTT;
E_coli_genome	fimo	Nucleotide motif (strict)	4128525	4128542	47.3	+	.	Motif 488_gi;Alias=;ID=488-722-E_coli_genome;pvalue=1.87e-05;qvalue= 0.146;sequence=ATAATGCATATAATTTTA;
E_coli_genome	fimo	Nucleotide motif (strict)	4215347	4215364	47.3	+	.	Motif 488_gi;Alias=;ID=488-723-E_coli_genome;pvalue=1.87e-05;qvalue= 0.146;sequence=TTAATTAAAATGGAAATT;
E_coli_genome	fimo	Nucleotide motif (strict)	4235719	4235736	47.3	+	.	Motif 488_gi;Alias=;ID=488-724-E_coli_genome;pvalue=1.87e-05;qvalue= 0.146;sequence=TTAAGTTTATGATTTTTA;
E_coli_genome	fimo	Nucleotide motif (strict)	4251532	4251549	47.3	+	.	Motif 488_gi;Alias=;ID=488-725-E_coli_genome;pvalue=1.87e-05;qvalue= 0.146;sequence=ATAACATTATAAAAATGA;
E_coli_genome	fimo	Nucleotide motif (strict)	4260495	4260512	47.3	+	.	Motif 488_gi;Alias=;ID=488-726-E_coli_genome;pvalue=1.87e-05;qvalue= 0.146;sequence=ATAATTATTGCAAAAATA;
E_coli_genome	fimo	Nucleotide motif (strict)	4262769	4262786	47.3	+	.	Motif 488_gi;Alias=;ID=488-727-E_coli_genome;pvalue=1.87e-05;qvalue= 0.146;sequence=TTAAATCAATAGATTATT;
E_coli_genome	fimo	Nucleotide motif (strict)	4269190	4269207	47.3	+	.	Motif 488_gi;Alias=;ID=488-728-E_coli_genome;pvalue=1.87e-05;qvalue= 0.146;sequence=ATAATAAACGTAAAATTA;
E_coli_genome	fimo	Nucleotide motif (strict)	4282228	4282245	47.3	+	.	Motif 488_gi;Alias=;ID=488-729-E_coli_genome;pvalue=1.87e-05;qvalue= 0.146;sequence=TTAATTAAATCAAGTTTA;
E_coli_genome	fimo	Nucleotide motif (strict)	4282326	4282343	47.3	+	.	Motif 488_gi;Alias=;ID=488-730-E_coli_genome;pvalue=1.87e-05;qvalue= 0.146;sequence=ATAAAAATTTGAATAATC;
E_coli_genome	fimo	Nucleotide motif (strict)	4282860	4282877	47.3	+	.	Motif 488_gi;Alias=;ID=488-731-E_coli_genome;pvalue=1.87e-05;qvalue= 0.146;sequence=ATAAATTCTTTTCATTTT;
E_coli_genome	fimo	Nucleotide motif (strict)	4348760	4348777	47.3	+	.	Motif 488_gi;Alias=;ID=488-732-E_coli_genome;pvalue=1.87e-05;qvalue= 0.146;sequence=ATAATCCTATTTAAATTT;
E_coli_genome	fimo	Nucleotide motif (strict)	4352104	4352121	47.3	+	.	Motif 488_gi;Alias=;ID=488-733-E_coli_genome;pvalue=1.87e-05;qvalue= 0.146;sequence=ACAATAAATTTTACATTA;
E_coli_genome	fimo	Nucleotide motif (strict)	4353188	4353205	47.3	+	.	Motif 488_gi;Alias=;ID=488-734-E_coli_genome;pvalue=1.87e-05;qvalue= 0.146;sequence=TTAAAGTGAAATTTATTT;
E_coli_genome	fimo	Nucleotide motif (strict)	4360236	4360253	47.3	+	.	Motif 488_gi;Alias=;ID=488-735-E_coli_genome;pvalue=1.87e-05;qvalue= 0.146;sequence=ATAAACATTTAATGTTTA;
E_coli_genome	fimo	Nucleotide motif (strict)	4392823	4392840	47.3	+	.	Motif 488_gi;Alias=;ID=488-736-E_coli_genome;pvalue=1.87e-05;qvalue= 0.146;sequence=ATAAGTTAAAAATTAAGA;
E_coli_genome	fimo	Nucleotide motif (strict)	4406146	4406163	47.3	+	.	Motif 488_gi;Alias=;ID=488-737-E_coli_genome;pvalue=1.87e-05;qvalue= 0.146;sequence=TCAATATAAATGTATTTT;
E_coli_genome	fimo	Nucleotide motif (strict)	4433156	4433173	47.3	+	.	Motif 488_gi;Alias=;ID=488-738-E_coli_genome;pvalue=1.87e-05;qvalue= 0.146;sequence=TTAATTAACTAGTTATTA;
E_coli_genome	fimo	Nucleotide motif (strict)	4437608	4437625	47.3	+	.	Motif 488_gi;Alias=;ID=488-739-E_coli_genome;pvalue=1.87e-05;qvalue= 0.146;sequence=ATAAGTTACATTTTAATA;
E_coli_genome	fimo	Nucleotide motif (strict)	4438319	4438336	47.3	+	.	Motif 488_gi;Alias=;ID=488-740-E_coli_genome;pvalue=1.87e-05;qvalue= 0.146;sequence=ATAATTGATGATAATTTT;
E_coli_genome	fimo	Nucleotide motif (strict)	4479612	4479629	47.3	+	.	Motif 488_gi;Alias=;ID=488-741-E_coli_genome;pvalue=1.87e-05;qvalue= 0.146;sequence=ATAAAGTAATAAAGTTTT;
E_coli_genome	fimo	Nucleotide motif (strict)	4493227	4493244	47.3	+	.	Motif 488_gi;Alias=;ID=488-742-E_coli_genome;pvalue=1.87e-05;qvalue= 0.146;sequence=GTAATATCATTAATAATT;
E_coli_genome	fimo	Nucleotide motif (strict)	4505003	4505020	47.3	+	.	Motif 488_gi;Alias=;ID=488-743-E_coli_genome;pvalue=1.87e-05;qvalue= 0.146;sequence=TTAATGTTTACAAATTTA;
E_coli_genome	fimo	Nucleotide motif (strict)	4522380	4522397	47.3	+	.	Motif 488_gi;Alias=;ID=488-744-E_coli_genome;pvalue=1.87e-05;qvalue= 0.146;sequence=TCAATTTTAATTTCAATT;
E_coli_genome	fimo	Nucleotide motif (strict)	4531755	4531772	47.3	+	.	Motif 488_gi;Alias=;ID=488-745-E_coli_genome;pvalue=1.87e-05;qvalue= 0.146;sequence=ACAAATAAAAAATTATGT;
E_coli_genome	fimo	Nucleotide motif (strict)	4540085	4540102	47.3	+	.	Motif 488_gi;Alias=;ID=488-746-E_coli_genome;pvalue=1.87e-05;qvalue= 0.146;sequence=TTAACTATTTGTTTTATA;
E_coli_genome	fimo	Nucleotide motif (strict)	4568771	4568788	47.3	+	.	Motif 488_gi;Alias=;ID=488-747-E_coli_genome;pvalue=1.87e-05;qvalue= 0.146;sequence=TTAAGTGTAATTAAAATT;
E_coli_genome	fimo	Nucleotide motif (strict)	4578508	4578525	47.3	+	.	Motif 488_gi;Alias=;ID=488-748-E_coli_genome;pvalue=1.87e-05;qvalue= 0.146;sequence=ATAAAAATATACTTTTTC;
E_coli_genome	fimo	Nucleotide motif (strict)	4579300	4579317	47.3	+	.	Motif 488_gi;Alias=;ID=488-749-E_coli_genome;pvalue=1.87e-05;qvalue= 0.146;sequence=TTAATAAATTTTTCAATC;
E_coli_genome	fimo	Nucleotide motif (strict)	4605751	4605768	47.3	+	.	Motif 488_gi;Alias=;ID=488-750-E_coli_genome;pvalue=1.87e-05;qvalue= 0.146;sequence=ATAAAAATTATCATATGA;
E_coli_genome	fimo	Nucleotide motif (strict)	4627706	4627723	47.3	+	.	Motif 488_gi;Alias=;ID=488-751-E_coli_genome;pvalue=1.87e-05;qvalue= 0.146;sequence=TTAAATATCAGAAAAATA;
E_coli_genome	fimo	Nucleotide motif (strict)	4635456	4635473	47.3	+	.	Motif 488_gi;Alias=;ID=488-752-E_coli_genome;pvalue=1.87e-05;qvalue= 0.146;sequence=TTAATCAATATGTTATTT;
E_coli_genome	fimo	Nucleotide motif (strict)	28277	28294	47.3	-	.	Motif 488_gi;Alias=;ID=488-753-E_coli_genome;pvalue=1.87e-05;qvalue= 0.146;sequence=ATAATTAGAAATTAATGA;
E_coli_genome	fimo	Nucleotide motif (strict)	85402	85419	47.3	-	.	Motif 488_gi;Alias=;ID=488-754-E_coli_genome;pvalue=1.87e-05;qvalue= 0.146;sequence=TTAATTAATCCTAAAATA;
E_coli_genome	fimo	Nucleotide motif (strict)	85458	85475	47.3	-	.	Motif 488_gi;Alias=;ID=488-755-E_coli_genome;pvalue=1.87e-05;qvalue= 0.146;sequence=TTAAATTGATAATAAATC;
E_coli_genome	fimo	Nucleotide motif (strict)	92937	92954	47.3	-	.	Motif 488_gi;Alias=;ID=488-756-E_coli_genome;pvalue=1.87e-05;qvalue= 0.146;sequence=ATAAGCAATATATTTATT;
E_coli_genome	fimo	Nucleotide motif (strict)	121797	121814	47.3	-	.	Motif 488_gi;Alias=;ID=488-757-E_coli_genome;pvalue=1.87e-05;qvalue= 0.146;sequence=TTAAAACGAATTTAAATT;
E_coli_genome	fimo	Nucleotide motif (strict)	141242	141259	47.3	-	.	Motif 488_gi;Alias=;ID=488-758-E_coli_genome;pvalue=1.87e-05;qvalue= 0.146;sequence=CTAAAATATTAATGAATT;
E_coli_genome	fimo	Nucleotide motif (strict)	184209	184226	47.3	-	.	Motif 488_gi;Alias=;ID=488-759-E_coli_genome;pvalue=1.87e-05;qvalue= 0.146;sequence=GTAATTTTTTGATTTTTA;
E_coli_genome	fimo	Nucleotide motif (strict)	222642	222659	47.3	-	.	Motif 488_gi;Alias=;ID=488-760-E_coli_genome;pvalue=1.87e-05;qvalue= 0.146;sequence=ATAATAAATAATCAATGA;
E_coli_genome	fimo	Nucleotide motif (strict)	230910	230927	47.3	-	.	Motif 488_gi;Alias=;ID=488-761-E_coli_genome;pvalue=1.87e-05;qvalue= 0.146;sequence=ACAAATAAATTCAAAATA;
E_coli_genome	fimo	Nucleotide motif (strict)	237294	237311	47.3	-	.	Motif 488_gi;Alias=;ID=488-762-E_coli_genome;pvalue=1.87e-05;qvalue= 0.146;sequence=ATAATGATTAGAATATTT;
E_coli_genome	fimo	Nucleotide motif (strict)	238527	238544	47.3	-	.	Motif 488_gi;Alias=;ID=488-763-E_coli_genome;pvalue=1.87e-05;qvalue= 0.146;sequence=TTAAATATTCATGTAATT;
E_coli_genome	fimo	Nucleotide motif (strict)	245577	245594	47.3	-	.	Motif 488_gi;Alias=;ID=488-764-E_coli_genome;pvalue=1.87e-05;qvalue= 0.146;sequence=ATAAAATCTGTAAATATT;
E_coli_genome	fimo	Nucleotide motif (strict)	259086	259103	47.3	-	.	Motif 488_gi;Alias=;ID=488-765-E_coli_genome;pvalue=1.87e-05;qvalue= 0.146;sequence=ACAAATTGAATATTAATA;
E_coli_genome	fimo	Nucleotide motif (strict)	259089	259106	47.3	-	.	Motif 488_gi;Alias=;ID=488-766-E_coli_genome;pvalue=1.87e-05;qvalue= 0.146;sequence=ATAACAAATTGAATATTA;
E_coli_genome	fimo	Nucleotide motif (strict)	260199	260216	47.3	-	.	Motif 488_gi;Alias=;ID=488-767-E_coli_genome;pvalue=1.87e-05;qvalue= 0.146;sequence=TTAAGAATATTATTAATC;
E_coli_genome	fimo	Nucleotide motif (strict)	290337	290354	47.3	-	.	Motif 488_gi;Alias=;ID=488-768-E_coli_genome;pvalue=1.87e-05;qvalue= 0.146;sequence=ATAAAGTGAATTTTAATT;
E_coli_genome	fimo	Nucleotide motif (strict)	293806	293823	47.3	-	.	Motif 488_gi;Alias=;ID=488-769-E_coli_genome;pvalue=1.87e-05;qvalue= 0.146;sequence=TCAAAAAATAATTTATGA;
E_coli_genome	fimo	Nucleotide motif (strict)	295673	295690	47.3	-	.	Motif 488_gi;Alias=;ID=488-770-E_coli_genome;pvalue=1.87e-05;qvalue= 0.146;sequence=TTAAAAATCAACATATTA;
E_coli_genome	fimo	Nucleotide motif (strict)	303839	303856	47.3	-	.	Motif 488_gi;Alias=;ID=488-771-E_coli_genome;pvalue=1.87e-05;qvalue= 0.146;sequence=ATAAACATACAATAATTA;
E_coli_genome	fimo	Nucleotide motif (strict)	311699	311716	47.3	-	.	Motif 488_gi;Alias=;ID=488-772-E_coli_genome;pvalue=1.87e-05;qvalue= 0.146;sequence=TTAAAACTTGTTTTTTTA;
E_coli_genome	fimo	Nucleotide motif (strict)	313974	313991	47.3	-	.	Motif 488_gi;Alias=;ID=488-773-E_coli_genome;pvalue=1.87e-05;qvalue= 0.146;sequence=ATAAACCAATATATTTTT;
E_coli_genome	fimo	Nucleotide motif (strict)	319761	319778	47.3	-	.	Motif 488_gi;Alias=;ID=488-774-E_coli_genome;pvalue=1.87e-05;qvalue= 0.146;sequence=TTAATTTTTTACGTAATA;
E_coli_genome	fimo	Nucleotide motif (strict)	331782	331799	47.3	-	.	Motif 488_gi;Alias=;ID=488-775-E_coli_genome;pvalue=1.87e-05;qvalue= 0.146;sequence=ATAATTAAACCTTAAATA;
E_coli_genome	fimo	Nucleotide motif (strict)	336344	336361	47.3	-	.	Motif 488_gi;Alias=;ID=488-776-E_coli_genome;pvalue=1.87e-05;qvalue= 0.146;sequence=TTAATATGTAATTCTTTA;
E_coli_genome	fimo	Nucleotide motif (strict)	361235	361252	47.3	-	.	Motif 488_gi;Alias=;ID=488-777-E_coli_genome;pvalue=1.87e-05;qvalue= 0.146;sequence=TTAAATTATAAAAATTGC;
E_coli_genome	fimo	Nucleotide motif (strict)	383134	383151	47.3	-	.	Motif 488_gi;Alias=;ID=488-778-E_coli_genome;pvalue=1.87e-05;qvalue= 0.146;sequence=ATAAAAGACTTTTATTTA;
E_coli_genome	fimo	Nucleotide motif (strict)	399502	399519	47.3	-	.	Motif 488_gi;Alias=;ID=488-779-E_coli_genome;pvalue=1.87e-05;qvalue= 0.146;sequence=GTAATTGTTAATAAATTT;
E_coli_genome	fimo	Nucleotide motif (strict)	408558	408575	47.3	-	.	Motif 488_gi;Alias=;ID=488-780-E_coli_genome;pvalue=1.87e-05;qvalue= 0.146;sequence=ATAAATTATGAATATATC;
E_coli_genome	fimo	Nucleotide motif (strict)	480513	480530	47.3	-	.	Motif 488_gi;Alias=;ID=488-781-E_coli_genome;pvalue=1.87e-05;qvalue= 0.146;sequence=TTAATTACAAAATTAAGT;
E_coli_genome	fimo	Nucleotide motif (strict)	523168	523185	47.3	-	.	Motif 488_gi;Alias=;ID=488-782-E_coli_genome;pvalue=1.87e-05;qvalue= 0.146;sequence=CTAATGTATTTATATATT;
E_coli_genome	fimo	Nucleotide motif (strict)	536361	536378	47.3	-	.	Motif 488_gi;Alias=;ID=488-783-E_coli_genome;pvalue=1.87e-05;qvalue= 0.146;sequence=ATAATCATAATTAATTTC;
E_coli_genome	fimo	Nucleotide motif (strict)	546453	546470	47.3	-	.	Motif 488_gi;Alias=;ID=488-784-E_coli_genome;pvalue=1.87e-05;qvalue= 0.146;sequence=ATAAATTCTAACTATATT;
E_coli_genome	fimo	Nucleotide motif (strict)	558204	558221	47.3	-	.	Motif 488_gi;Alias=;ID=488-785-E_coli_genome;pvalue=1.87e-05;qvalue= 0.146;sequence=TTAATTTCATATATATTC;
E_coli_genome	fimo	Nucleotide motif (strict)	569608	569625	47.3	-	.	Motif 488_gi;Alias=;ID=488-786-E_coli_genome;pvalue=1.87e-05;qvalue= 0.146;sequence=CTAATAATTTTTCAATTA;
E_coli_genome	fimo	Nucleotide motif (strict)	577004	577021	47.3	-	.	Motif 488_gi;Alias=;ID=488-787-E_coli_genome;pvalue=1.87e-05;qvalue= 0.146;sequence=CTAATAGATTTATTTTTA;
E_coli_genome	fimo	Nucleotide motif (strict)	577102	577119	47.3	-	.	Motif 488_gi;Alias=;ID=488-788-E_coli_genome;pvalue=1.87e-05;qvalue= 0.146;sequence=ATAACCAAAAAATAATTT;
E_coli_genome	fimo	Nucleotide motif (strict)	579225	579242	47.3	-	.	Motif 488_gi;Alias=;ID=488-789-E_coli_genome;pvalue=1.87e-05;qvalue= 0.146;sequence=ATAATTCATTACTATTTA;
E_coli_genome	fimo	Nucleotide motif (strict)	579249	579266	47.3	-	.	Motif 488_gi;Alias=;ID=488-790-E_coli_genome;pvalue=1.87e-05;qvalue= 0.146;sequence=ATAAAAGATATTACTATA;
E_coli_genome	fimo	Nucleotide motif (strict)	580597	580614	47.3	-	.	Motif 488_gi;Alias=;ID=488-791-E_coli_genome;pvalue=1.87e-05;qvalue= 0.146;sequence=ACAAAATGATAATAATTA;
E_coli_genome	fimo	Nucleotide motif (strict)	583547	583564	47.3	-	.	Motif 488_gi;Alias=;ID=488-792-E_coli_genome;pvalue=1.87e-05;qvalue= 0.146;sequence=GCAAATTTTAATAAATTT;
E_coli_genome	fimo	Nucleotide motif (strict)	583758	583775	47.3	-	.	Motif 488_gi;Alias=;ID=488-793-E_coli_genome;pvalue=1.87e-05;qvalue= 0.146;sequence=ATAAACAATGAATTTTTT;
E_coli_genome	fimo	Nucleotide motif (strict)	584076	584093	47.3	-	.	Motif 488_gi;Alias=;ID=488-794-E_coli_genome;pvalue=1.87e-05;qvalue= 0.146;sequence=GTAAATGTATTTATATTT;
E_coli_genome	fimo	Nucleotide motif (strict)	593220	593237	47.3	-	.	Motif 488_gi;Alias=;ID=488-795-E_coli_genome;pvalue=1.87e-05;qvalue= 0.146;sequence=ATAAAAAACCTTAATATA;
E_coli_genome	fimo	Nucleotide motif (strict)	622202	622219	47.3	-	.	Motif 488_gi;Alias=;ID=488-796-E_coli_genome;pvalue=1.87e-05;qvalue= 0.146;sequence=ATAATTAATTTCATTATC;
E_coli_genome	fimo	Nucleotide motif (strict)	636763	636780	47.3	-	.	Motif 488_gi;Alias=;ID=488-797-E_coli_genome;pvalue=1.87e-05;qvalue= 0.146;sequence=ATAAATCTTCTTTAAATA;
E_coli_genome	fimo	Nucleotide motif (strict)	638553	638570	47.3	-	.	Motif 488_gi;Alias=;ID=488-798-E_coli_genome;pvalue=1.87e-05;qvalue= 0.146;sequence=TTAAAAAAGATACTTTTA;
E_coli_genome	fimo	Nucleotide motif (strict)	646598	646615	47.3	-	.	Motif 488_gi;Alias=;ID=488-799-E_coli_genome;pvalue=1.87e-05;qvalue= 0.146;sequence=ATAAATTTGGAAATATTA;
E_coli_genome	fimo	Nucleotide motif (strict)	655749	655766	47.3	-	.	Motif 488_gi;Alias=;ID=488-800-E_coli_genome;pvalue=1.87e-05;qvalue= 0.146;sequence=TTAAAATATTACTAATGA;
E_coli_genome	fimo	Nucleotide motif (strict)	661420	661437	47.3	-	.	Motif 488_gi;Alias=;ID=488-801-E_coli_genome;pvalue=1.87e-05;qvalue= 0.146;sequence=ATAAGATTATTGTAATTT;
E_coli_genome	fimo	Nucleotide motif (strict)	663312	663329	47.3	-	.	Motif 488_gi;Alias=;ID=488-802-E_coli_genome;pvalue=1.87e-05;qvalue= 0.146;sequence=ATAAAGAAAAAGAATTTA;
E_coli_genome	fimo	Nucleotide motif (strict)	676693	676710	47.3	-	.	Motif 488_gi;Alias=;ID=488-803-E_coli_genome;pvalue=1.87e-05;qvalue= 0.146;sequence=ATAATTTATCCTTAAATA;
E_coli_genome	fimo	Nucleotide motif (strict)	716684	716701	47.3	-	.	Motif 488_gi;Alias=;ID=488-804-E_coli_genome;pvalue=1.87e-05;qvalue= 0.146;sequence=ATAAAGTCATTTTTTATT;
E_coli_genome	fimo	Nucleotide motif (strict)	720952	720969	47.3	-	.	Motif 488_gi;Alias=;ID=488-805-E_coli_genome;pvalue=1.87e-05;qvalue= 0.146;sequence=ACAATTCAATATTTTATA;
E_coli_genome	fimo	Nucleotide motif (strict)	720955	720972	47.3	-	.	Motif 488_gi;Alias=;ID=488-806-E_coli_genome;pvalue=1.87e-05;qvalue= 0.146;sequence=ATAACAATTCAATATTTT;
E_coli_genome	fimo	Nucleotide motif (strict)	728954	728971	47.3	-	.	Motif 488_gi;Alias=;ID=488-807-E_coli_genome;pvalue=1.87e-05;qvalue= 0.146;sequence=ACAAAAGTTAAATTAATA;
E_coli_genome	fimo	Nucleotide motif (strict)	734095	734112	47.3	-	.	Motif 488_gi;Alias=;ID=488-808-E_coli_genome;pvalue=1.87e-05;qvalue= 0.146;sequence=TTAACTTAATTTATTTGT;
E_coli_genome	fimo	Nucleotide motif (strict)	736337	736354	47.3	-	.	Motif 488_gi;Alias=;ID=488-809-E_coli_genome;pvalue=1.87e-05;qvalue= 0.146;sequence=TTAAAATTCGAATTATTT;
E_coli_genome	fimo	Nucleotide motif (strict)	752882	752899	47.3	-	.	Motif 488_gi;Alias=;ID=488-810-E_coli_genome;pvalue=1.87e-05;qvalue= 0.146;sequence=ATAAAACTAACAATATTT;
E_coli_genome	fimo	Nucleotide motif (strict)	752885	752902	47.3	-	.	Motif 488_gi;Alias=;ID=488-811-E_coli_genome;pvalue=1.87e-05;qvalue= 0.146;sequence=TTAATAAAACTAACAATA;
E_coli_genome	fimo	Nucleotide motif (strict)	754846	754863	47.3	-	.	Motif 488_gi;Alias=;ID=488-812-E_coli_genome;pvalue=1.87e-05;qvalue= 0.146;sequence=ACAACATTTATTTAATTT;
E_coli_genome	fimo	Nucleotide motif (strict)	771292	771309	47.3	-	.	Motif 488_gi;Alias=;ID=488-813-E_coli_genome;pvalue=1.87e-05;qvalue= 0.146;sequence=TTAATAAAAACTCAAATT;
E_coli_genome	fimo	Nucleotide motif (strict)	791692	791709	47.3	-	.	Motif 488_gi;Alias=;ID=488-814-E_coli_genome;pvalue=1.87e-05;qvalue= 0.146;sequence=TCAAAAACTTTATTTTTA;
E_coli_genome	fimo	Nucleotide motif (strict)	800726	800743	47.3	-	.	Motif 488_gi;Alias=;ID=488-815-E_coli_genome;pvalue=1.87e-05;qvalue= 0.146;sequence=TTAAAAACATAACTTATT;
E_coli_genome	fimo	Nucleotide motif (strict)	841693	841710	47.3	-	.	Motif 488_gi;Alias=;ID=488-816-E_coli_genome;pvalue=1.87e-05;qvalue= 0.146;sequence=ATAAATGTATTTCTTTTT;
E_coli_genome	fimo	Nucleotide motif (strict)	866513	866530	47.3	-	.	Motif 488_gi;Alias=;ID=488-817-E_coli_genome;pvalue=1.87e-05;qvalue= 0.146;sequence=ATAAATATCAGAATTTTT;
E_coli_genome	fimo	Nucleotide motif (strict)	872085	872102	47.3	-	.	Motif 488_gi;Alias=;ID=488-818-E_coli_genome;pvalue=1.87e-05;qvalue= 0.146;sequence=ATAATCAAAATAATTTTC;
E_coli_genome	fimo	Nucleotide motif (strict)	873016	873033	47.3	-	.	Motif 488_gi;Alias=;ID=488-819-E_coli_genome;pvalue=1.87e-05;qvalue= 0.146;sequence=CCAATAAAAATAAAATTA;
E_coli_genome	fimo	Nucleotide motif (strict)	873783	873800	47.3	-	.	Motif 488_gi;Alias=;ID=488-820-E_coli_genome;pvalue=1.87e-05;qvalue= 0.146;sequence=ATAATAAAAATAGATTTC;
E_coli_genome	fimo	Nucleotide motif (strict)	875992	876009	47.3	-	.	Motif 488_gi;Alias=;ID=488-821-E_coli_genome;pvalue=1.87e-05;qvalue= 0.146;sequence=ATAAACATCTTTTTTATA;
E_coli_genome	fimo	Nucleotide motif (strict)	876321	876338	47.3	-	.	Motif 488_gi;Alias=;ID=488-822-E_coli_genome;pvalue=1.87e-05;qvalue= 0.146;sequence=TTAATGTTTTTGAATTTA;
E_coli_genome	fimo	Nucleotide motif (strict)	878137	878154	47.3	-	.	Motif 488_gi;Alias=;ID=488-823-E_coli_genome;pvalue=1.87e-05;qvalue= 0.146;sequence=TTAACAAAATTTACATTT;
E_coli_genome	fimo	Nucleotide motif (strict)	878678	878695	47.3	-	.	Motif 488_gi;Alias=;ID=488-824-E_coli_genome;pvalue=1.87e-05;qvalue= 0.146;sequence=ATAACAAATTCATTTTTA;
E_coli_genome	fimo	Nucleotide motif (strict)	997738	997755	47.3	-	.	Motif 488_gi;Alias=;ID=488-825-E_coli_genome;pvalue=1.87e-05;qvalue= 0.146;sequence=ACAAATCTTTAATTTATA;
E_coli_genome	fimo	Nucleotide motif (strict)	998419	998436	47.3	-	.	Motif 488_gi;Alias=;ID=488-826-E_coli_genome;pvalue=1.87e-05;qvalue= 0.146;sequence=CTAATTAATAAAACAATT;
E_coli_genome	fimo	Nucleotide motif (strict)	998460	998477	47.3	-	.	Motif 488_gi;Alias=;ID=488-827-E_coli_genome;pvalue=1.87e-05;qvalue= 0.146;sequence=TTAAAAAATATGAATATC;
E_coli_genome	fimo	Nucleotide motif (strict)	1042746	1042763	47.3	-	.	Motif 488_gi;Alias=;ID=488-828-E_coli_genome;pvalue=1.87e-05;qvalue= 0.146;sequence=GTAAGAAAAATTTATTTT;
E_coli_genome	fimo	Nucleotide motif (strict)	1051260	1051277	47.3	-	.	Motif 488_gi;Alias=;ID=488-829-E_coli_genome;pvalue=1.87e-05;qvalue= 0.146;sequence=TTAAGCAAATTTTATTTT;
E_coli_genome	fimo	Nucleotide motif (strict)	1074063	1074080	47.3	-	.	Motif 488_gi;Alias=;ID=488-830-E_coli_genome;pvalue=1.87e-05;qvalue= 0.146;sequence=TTAATAACATTAACTTTT;
E_coli_genome	fimo	Nucleotide motif (strict)	1084890	1084907	47.3	-	.	Motif 488_gi;Alias=;ID=488-831-E_coli_genome;pvalue=1.87e-05;qvalue= 0.146;sequence=ACAATATATTTACTTATA;
E_coli_genome	fimo	Nucleotide motif (strict)	1085842	1085859	47.3	-	.	Motif 488_gi;Alias=;ID=488-832-E_coli_genome;pvalue=1.87e-05;qvalue= 0.146;sequence=TTAAAAACATTTTCATTT;
E_coli_genome	fimo	Nucleotide motif (strict)	1092529	1092546	47.3	-	.	Motif 488_gi;Alias=;ID=488-833-E_coli_genome;pvalue=1.87e-05;qvalue= 0.146;sequence=TTAATCCTAATTTATTTT;
E_coli_genome	fimo	Nucleotide motif (strict)	1119120	1119137	47.3	-	.	Motif 488_gi;Alias=;ID=488-834-E_coli_genome;pvalue=1.87e-05;qvalue= 0.146;sequence=ATAAATATCATTCAATTT;
E_coli_genome	fimo	Nucleotide motif (strict)	1119145	1119162	47.3	-	.	Motif 488_gi;Alias=;ID=488-835-E_coli_genome;pvalue=1.87e-05;qvalue= 0.146;sequence=TTAATTCAAAATTATTGA;
E_coli_genome	fimo	Nucleotide motif (strict)	1144692	1144709	47.3	-	.	Motif 488_gi;Alias=;ID=488-836-E_coli_genome;pvalue=1.87e-05;qvalue= 0.146;sequence=TTAAAACAAGAAATTTTA;
E_coli_genome	fimo	Nucleotide motif (strict)	1151547	1151564	47.3	-	.	Motif 488_gi;Alias=;ID=488-837-E_coli_genome;pvalue=1.87e-05;qvalue= 0.146;sequence=ATAAAATGTTGAAAAATT;
E_coli_genome	fimo	Nucleotide motif (strict)	1168927	1168944	47.3	-	.	Motif 488_gi;Alias=;ID=488-838-E_coli_genome;pvalue=1.87e-05;qvalue= 0.146;sequence=TTAAATTTCAGTTAAATA;
E_coli_genome	fimo	Nucleotide motif (strict)	1168953	1168970	47.3	-	.	Motif 488_gi;Alias=;ID=488-839-E_coli_genome;pvalue=1.87e-05;qvalue= 0.146;sequence=ACAATCATTAATTAATTT;
E_coli_genome	fimo	Nucleotide motif (strict)	1170385	1170402	47.3	-	.	Motif 488_gi;Alias=;ID=488-840-E_coli_genome;pvalue=1.87e-05;qvalue= 0.146;sequence=ATAACCTTATATTTATTA;
E_coli_genome	fimo	Nucleotide motif (strict)	1181428	1181445	47.3	-	.	Motif 488_gi;Alias=;ID=488-841-E_coli_genome;pvalue=1.87e-05;qvalue= 0.146;sequence=ATAAAGTTAATGTTTATT;
E_coli_genome	fimo	Nucleotide motif (strict)	1197535	1197552	47.3	-	.	Motif 488_gi;Alias=;ID=488-842-E_coli_genome;pvalue=1.87e-05;qvalue= 0.146;sequence=CTAAAAATAACATTAATT;
E_coli_genome	fimo	Nucleotide motif (strict)	1197775	1197792	47.3	-	.	Motif 488_gi;Alias=;ID=488-843-E_coli_genome;pvalue=1.87e-05;qvalue= 0.146;sequence=ATAAAGTATACTATTTTT;
E_coli_genome	fimo	Nucleotide motif (strict)	1201552	1201569	47.3	-	.	Motif 488_gi;Alias=;ID=488-844-E_coli_genome;pvalue=1.87e-05;qvalue= 0.146;sequence=TTAATTCTTCAAATTTTT;
E_coli_genome	fimo	Nucleotide motif (strict)	1209098	1209115	47.3	-	.	Motif 488_gi;Alias=;ID=488-845-E_coli_genome;pvalue=1.87e-05;qvalue= 0.146;sequence=ATAAAGCAATATTAAATA;
E_coli_genome	fimo	Nucleotide motif (strict)	1210324	1210341	47.3	-	.	Motif 488_gi;Alias=;ID=488-846-E_coli_genome;pvalue=1.87e-05;qvalue= 0.146;sequence=TTAATCTTTAATCAATTT;
E_coli_genome	fimo	Nucleotide motif (strict)	1211718	1211735	47.3	-	.	Motif 488_gi;Alias=;ID=488-847-E_coli_genome;pvalue=1.87e-05;qvalue= 0.146;sequence=ATAAATGTTTACATAATA;
E_coli_genome	fimo	Nucleotide motif (strict)	1211725	1211742	47.3	-	.	Motif 488_gi;Alias=;ID=488-848-E_coli_genome;pvalue=1.87e-05;qvalue= 0.146;sequence=ATAACAAATAAATGTTTA;
E_coli_genome	fimo	Nucleotide motif (strict)	1216091	1216108	47.3	-	.	Motif 488_gi;Alias=;ID=488-849-E_coli_genome;pvalue=1.87e-05;qvalue= 0.146;sequence=GTAATTTCATATTTTATA;
E_coli_genome	fimo	Nucleotide motif (strict)	1216644	1216661	47.3	-	.	Motif 488_gi;Alias=;ID=488-850-E_coli_genome;pvalue=1.87e-05;qvalue= 0.146;sequence=ATAAACTTATACTTAATA;
E_coli_genome	fimo	Nucleotide motif (strict)	1218001	1218018	47.3	-	.	Motif 488_gi;Alias=;ID=488-851-E_coli_genome;pvalue=1.87e-05;qvalue= 0.146;sequence=TTAACAGAATAAATATTA;
E_coli_genome	fimo	Nucleotide motif (strict)	1219486	1219503	47.3	-	.	Motif 488_gi;Alias=;ID=488-852-E_coli_genome;pvalue=1.87e-05;qvalue= 0.146;sequence=ACAAAAAATTTAAATAGA;
E_coli_genome	fimo	Nucleotide motif (strict)	1227094	1227111	47.3	-	.	Motif 488_gi;Alias=;ID=488-853-E_coli_genome;pvalue=1.87e-05;qvalue= 0.146;sequence=ACAAAACTAAAAAATATA;
E_coli_genome	fimo	Nucleotide motif (strict)	1230446	1230463	47.3	-	.	Motif 488_gi;Alias=;ID=488-854-E_coli_genome;pvalue=1.87e-05;qvalue= 0.146;sequence=GTAAAATTTATTAATAGT;
E_coli_genome	fimo	Nucleotide motif (strict)	1242159	1242176	47.3	-	.	Motif 488_gi;Alias=;ID=488-855-E_coli_genome;pvalue=1.87e-05;qvalue= 0.146;sequence=TTAAAATGTAAAAAAATC;
E_coli_genome	fimo	Nucleotide motif (strict)	1251734	1251751	47.3	-	.	Motif 488_gi;Alias=;ID=488-856-E_coli_genome;pvalue=1.87e-05;qvalue= 0.146;sequence=TTAATAAATTGCAAATTA;
E_coli_genome	fimo	Nucleotide motif (strict)	1277803	1277820	47.3	-	.	Motif 488_gi;Alias=;ID=488-857-E_coli_genome;pvalue=1.87e-05;qvalue= 0.146;sequence=ATAAAAATTATGAGATTT;
E_coli_genome	fimo	Nucleotide motif (strict)	1279633	1279650	47.3	-	.	Motif 488_gi;Alias=;ID=488-858-E_coli_genome;pvalue=1.87e-05;qvalue= 0.146;sequence=TTAAACTATTAAGATTTT;
E_coli_genome	fimo	Nucleotide motif (strict)	1288688	1288705	47.3	-	.	Motif 488_gi;Alias=;ID=488-859-E_coli_genome;pvalue=1.87e-05;qvalue= 0.146;sequence=GTAAAAAATTTAAAAAGT;
E_coli_genome	fimo	Nucleotide motif (strict)	1299447	1299464	47.3	-	.	Motif 488_gi;Alias=;ID=488-860-E_coli_genome;pvalue=1.87e-05;qvalue= 0.146;sequence=ATAATATCATTTCAATTA;
E_coli_genome	fimo	Nucleotide motif (strict)	1300695	1300712	47.3	-	.	Motif 488_gi;Alias=;ID=488-861-E_coli_genome;pvalue=1.87e-05;qvalue= 0.146;sequence=ACAATTGATTATTATTTA;
E_coli_genome	fimo	Nucleotide motif (strict)	1310286	1310303	47.3	-	.	Motif 488_gi;Alias=;ID=488-862-E_coli_genome;pvalue=1.87e-05;qvalue= 0.146;sequence=ATAATTAAACAAAATTGT;
E_coli_genome	fimo	Nucleotide motif (strict)	1316337	1316354	47.3	-	.	Motif 488_gi;Alias=;ID=488-863-E_coli_genome;pvalue=1.87e-05;qvalue= 0.146;sequence=CTAAATTCATTTAATATT;
E_coli_genome	fimo	Nucleotide motif (strict)	1343479	1343496	47.3	-	.	Motif 488_gi;Alias=;ID=488-864-E_coli_genome;pvalue=1.87e-05;qvalue= 0.146;sequence=TCAAGATATAAAATTATT;
E_coli_genome	fimo	Nucleotide motif (strict)	1357633	1357650	47.3	-	.	Motif 488_gi;Alias=;ID=488-865-E_coli_genome;pvalue=1.87e-05;qvalue= 0.146;sequence=CTAAAATATTTTGATATT;
E_coli_genome	fimo	Nucleotide motif (strict)	1398720	1398737	47.3	-	.	Motif 488_gi;Alias=;ID=488-866-E_coli_genome;pvalue=1.87e-05;qvalue= 0.146;sequence=TTAAATTTTTCTGATTTA;
E_coli_genome	fimo	Nucleotide motif (strict)	1405813	1405830	47.3	-	.	Motif 488_gi;Alias=;ID=488-867-E_coli_genome;pvalue=1.87e-05;qvalue= 0.146;sequence=ATAATGTAACTTATATTT;
E_coli_genome	fimo	Nucleotide motif (strict)	1405816	1405833	47.3	-	.	Motif 488_gi;Alias=;ID=488-868-E_coli_genome;pvalue=1.87e-05;qvalue= 0.146;sequence=TTAATAATGTAACTTATA;
E_coli_genome	fimo	Nucleotide motif (strict)	1432996	1433013	47.3	-	.	Motif 488_gi;Alias=;ID=488-869-E_coli_genome;pvalue=1.87e-05;qvalue= 0.146;sequence=CTAATTATAGAATTTATA;
E_coli_genome	fimo	Nucleotide motif (strict)	1433721	1433738	47.3	-	.	Motif 488_gi;Alias=;ID=488-870-E_coli_genome;pvalue=1.87e-05;qvalue= 0.146;sequence=ATAATCATAATTATTTTC;
E_coli_genome	fimo	Nucleotide motif (strict)	1433727	1433744	47.3	-	.	Motif 488_gi;Alias=;ID=488-871-E_coli_genome;pvalue=1.87e-05;qvalue= 0.146;sequence=ACAAAAATAATCATAATT;
E_coli_genome	fimo	Nucleotide motif (strict)	1433972	1433989	47.3	-	.	Motif 488_gi;Alias=;ID=488-872-E_coli_genome;pvalue=1.87e-05;qvalue= 0.146;sequence=ATAATAAACTTACTTTTT;
E_coli_genome	fimo	Nucleotide motif (strict)	1433984	1434001	47.3	-	.	Motif 488_gi;Alias=;ID=488-873-E_coli_genome;pvalue=1.87e-05;qvalue= 0.146;sequence=GTAAAATGTAATATAATA;
E_coli_genome	fimo	Nucleotide motif (strict)	1434230	1434247	47.3	-	.	Motif 488_gi;Alias=;ID=488-874-E_coli_genome;pvalue=1.87e-05;qvalue= 0.146;sequence=ATAATATTTTAAGGAATA;
E_coli_genome	fimo	Nucleotide motif (strict)	1434911	1434928	47.3	-	.	Motif 488_gi;Alias=;ID=488-875-E_coli_genome;pvalue=1.87e-05;qvalue= 0.146;sequence=ATAAGTATTTTACTTATT;
E_coli_genome	fimo	Nucleotide motif (strict)	1442895	1442912	47.3	-	.	Motif 488_gi;Alias=;ID=488-876-E_coli_genome;pvalue=1.87e-05;qvalue= 0.146;sequence=TTAAATTTGAAATTTTGT;
E_coli_genome	fimo	Nucleotide motif (strict)	1442899	1442916	47.3	-	.	Motif 488_gi;Alias=;ID=488-877-E_coli_genome;pvalue=1.87e-05;qvalue= 0.146;sequence=TCAATTAAATTTGAAATT;
E_coli_genome	fimo	Nucleotide motif (strict)	1465122	1465139	47.3	-	.	Motif 488_gi;Alias=;ID=488-878-E_coli_genome;pvalue=1.87e-05;qvalue= 0.146;sequence=TTAATACTCAAATAAATA;
E_coli_genome	fimo	Nucleotide motif (strict)	1470737	1470754	47.3	-	.	Motif 488_gi;Alias=;ID=488-879-E_coli_genome;pvalue=1.87e-05;qvalue= 0.146;sequence=TTAAAAATAAATGAATTC;
E_coli_genome	fimo	Nucleotide motif (strict)	1477527	1477544	47.3	-	.	Motif 488_gi;Alias=;ID=488-880-E_coli_genome;pvalue=1.87e-05;qvalue= 0.146;sequence=TTAAAAATTCAGAATATA;
E_coli_genome	fimo	Nucleotide motif (strict)	1488633	1488650	47.3	-	.	Motif 488_gi;Alias=;ID=488-881-E_coli_genome;pvalue=1.87e-05;qvalue= 0.146;sequence=TTAAACAAAAGAATATTT;
E_coli_genome	fimo	Nucleotide motif (strict)	1490836	1490853	47.3	-	.	Motif 488_gi;Alias=;ID=488-882-E_coli_genome;pvalue=1.87e-05;qvalue= 0.146;sequence=TCAAAATTTCATTAAATA;
E_coli_genome	fimo	Nucleotide motif (strict)	1503059	1503076	47.3	-	.	Motif 488_gi;Alias=;ID=488-883-E_coli_genome;pvalue=1.87e-05;qvalue= 0.146;sequence=ATAACTTGTTTAATATTT;
E_coli_genome	fimo	Nucleotide motif (strict)	1520890	1520907	47.3	-	.	Motif 488_gi;Alias=;ID=488-884-E_coli_genome;pvalue=1.87e-05;qvalue= 0.146;sequence=ATAAAATAGCAATATTTT;
E_coli_genome	fimo	Nucleotide motif (strict)	1526879	1526896	47.3	-	.	Motif 488_gi;Alias=;ID=488-885-E_coli_genome;pvalue=1.87e-05;qvalue= 0.146;sequence=ATAATAAATAACATAATC;
E_coli_genome	fimo	Nucleotide motif (strict)	1527651	1527668	47.3	-	.	Motif 488_gi;Alias=;ID=488-886-E_coli_genome;pvalue=1.87e-05;qvalue= 0.146;sequence=ACAATAAATAATTCAATA;
E_coli_genome	fimo	Nucleotide motif (strict)	1544324	1544341	47.3	-	.	Motif 488_gi;Alias=;ID=488-887-E_coli_genome;pvalue=1.87e-05;qvalue= 0.146;sequence=ATAATATAGTTAATATGT;
E_coli_genome	fimo	Nucleotide motif (strict)	1576947	1576964	47.3	-	.	Motif 488_gi;Alias=;ID=488-888-E_coli_genome;pvalue=1.87e-05;qvalue= 0.146;sequence=TTAAAAAGAACTTTTATA;
E_coli_genome	fimo	Nucleotide motif (strict)	1579403	1579420	47.3	-	.	Motif 488_gi;Alias=;ID=488-889-E_coli_genome;pvalue=1.87e-05;qvalue= 0.146;sequence=TTAAATGATACTTAAATA;
E_coli_genome	fimo	Nucleotide motif (strict)	1582717	1582734	47.3	-	.	Motif 488_gi;Alias=;ID=488-890-E_coli_genome;pvalue=1.87e-05;qvalue= 0.146;sequence=GCAATAATTTATTAAATA;
E_coli_genome	fimo	Nucleotide motif (strict)	1589934	1589951	47.3	-	.	Motif 488_gi;Alias=;ID=488-891-E_coli_genome;pvalue=1.87e-05;qvalue= 0.146;sequence=ACAATTTATTGATTATTT;
E_coli_genome	fimo	Nucleotide motif (strict)	1597138	1597155	47.3	-	.	Motif 488_gi;Alias=;ID=488-892-E_coli_genome;pvalue=1.87e-05;qvalue= 0.146;sequence=TTAATAACAAAGAATATT;
E_coli_genome	fimo	Nucleotide motif (strict)	1598143	1598160	47.3	-	.	Motif 488_gi;Alias=;ID=488-893-E_coli_genome;pvalue=1.87e-05;qvalue= 0.146;sequence=TTAATAAGTTTCATTTTT;
E_coli_genome	fimo	Nucleotide motif (strict)	1601261	1601278	47.3	-	.	Motif 488_gi;Alias=;ID=488-894-E_coli_genome;pvalue=1.87e-05;qvalue= 0.146;sequence=TTAAAGATTTAAATATGT;
E_coli_genome	fimo	Nucleotide motif (strict)	1622654	1622671	47.3	-	.	Motif 488_gi;Alias=;ID=488-895-E_coli_genome;pvalue=1.87e-05;qvalue= 0.146;sequence=ATAAAAACATTCATATTA;
E_coli_genome	fimo	Nucleotide motif (strict)	1624691	1624708	47.3	-	.	Motif 488_gi;Alias=;ID=488-896-E_coli_genome;pvalue=1.87e-05;qvalue= 0.146;sequence=ATAATTTTCAAACATATA;
E_coli_genome	fimo	Nucleotide motif (strict)	1634282	1634299	47.3	-	.	Motif 488_gi;Alias=;ID=488-897-E_coli_genome;pvalue=1.87e-05;qvalue= 0.146;sequence=ATAAATTCTATAATTAGA;
E_coli_genome	fimo	Nucleotide motif (strict)	1637586	1637603	47.3	-	.	Motif 488_gi;Alias=;ID=488-898-E_coli_genome;pvalue=1.87e-05;qvalue= 0.146;sequence=TCAATAATAAAATTTATC;
E_coli_genome	fimo	Nucleotide motif (strict)	1638884	1638901	47.3	-	.	Motif 488_gi;Alias=;ID=488-899-E_coli_genome;pvalue=1.87e-05;qvalue= 0.146;sequence=TTAATAAATAAAGCTATT;
E_coli_genome	fimo	Nucleotide motif (strict)	1652714	1652731	47.3	-	.	Motif 488_gi;Alias=;ID=488-900-E_coli_genome;pvalue=1.87e-05;qvalue= 0.146;sequence=TTAACTATTTGATAAATA;
E_coli_genome	fimo	Nucleotide motif (strict)	1679516	1679533	47.3	-	.	Motif 488_gi;Alias=;ID=488-901-E_coli_genome;pvalue=1.87e-05;qvalue= 0.146;sequence=ATAAGAAGAATAAATATT;
E_coli_genome	fimo	Nucleotide motif (strict)	1684777	1684794	47.3	-	.	Motif 488_gi;Alias=;ID=488-902-E_coli_genome;pvalue=1.87e-05;qvalue= 0.146;sequence=TTAATGATATGTTTATTA;
E_coli_genome	fimo	Nucleotide motif (strict)	1697572	1697589	47.3	-	.	Motif 488_gi;Alias=;ID=488-903-E_coli_genome;pvalue=1.87e-05;qvalue= 0.146;sequence=ATAAAAATATAAACATGA;
E_coli_genome	fimo	Nucleotide motif (strict)	1712384	1712401	47.3	-	.	Motif 488_gi;Alias=;ID=488-904-E_coli_genome;pvalue=1.87e-05;qvalue= 0.146;sequence=GTAAATTTAAATGATTTT;
E_coli_genome	fimo	Nucleotide motif (strict)	1741219	1741236	47.3	-	.	Motif 488_gi;Alias=;ID=488-905-E_coli_genome;pvalue=1.87e-05;qvalue= 0.146;sequence=GTAAAAACATAATATTTA;
E_coli_genome	fimo	Nucleotide motif (strict)	1754645	1754662	47.3	-	.	Motif 488_gi;Alias=;ID=488-906-E_coli_genome;pvalue=1.87e-05;qvalue= 0.146;sequence=ATAATCACATTATTTTTT;
E_coli_genome	fimo	Nucleotide motif (strict)	1754743	1754760	47.3	-	.	Motif 488_gi;Alias=;ID=488-907-E_coli_genome;pvalue=1.87e-05;qvalue= 0.146;sequence=TTAAGTTAAATTTATTTC;
E_coli_genome	fimo	Nucleotide motif (strict)	1762492	1762509	47.3	-	.	Motif 488_gi;Alias=;ID=488-908-E_coli_genome;pvalue=1.87e-05;qvalue= 0.146;sequence=TTAAGTATTAAAGATTTA;
E_coli_genome	fimo	Nucleotide motif (strict)	1775911	1775928	47.3	-	.	Motif 488_gi;Alias=;ID=488-909-E_coli_genome;pvalue=1.87e-05;qvalue= 0.146;sequence=ATAAGCAATAATTTTATT;
E_coli_genome	fimo	Nucleotide motif (strict)	1784015	1784032	47.3	-	.	Motif 488_gi;Alias=;ID=488-910-E_coli_genome;pvalue=1.87e-05;qvalue= 0.146;sequence=ATAAACACTTAATAATTT;
E_coli_genome	fimo	Nucleotide motif (strict)	1802620	1802637	47.3	-	.	Motif 488_gi;Alias=;ID=488-911-E_coli_genome;pvalue=1.87e-05;qvalue= 0.146;sequence=TTAATAAACAAATTTTTC;
E_coli_genome	fimo	Nucleotide motif (strict)	1806295	1806312	47.3	-	.	Motif 488_gi;Alias=;ID=488-912-E_coli_genome;pvalue=1.87e-05;qvalue= 0.146;sequence=TTAACAATATGATTTATT;
E_coli_genome	fimo	Nucleotide motif (strict)	1813144	1813161	47.3	-	.	Motif 488_gi;Alias=;ID=488-913-E_coli_genome;pvalue=1.87e-05;qvalue= 0.146;sequence=ATAATTTTGTTAACAATA;
E_coli_genome	fimo	Nucleotide motif (strict)	1813156	1813173	47.3	-	.	Motif 488_gi;Alias=;ID=488-914-E_coli_genome;pvalue=1.87e-05;qvalue= 0.146;sequence=TTAAATGAGATAATAATT;
E_coli_genome	fimo	Nucleotide motif (strict)	1821290	1821307	47.3	-	.	Motif 488_gi;Alias=;ID=488-915-E_coli_genome;pvalue=1.87e-05;qvalue= 0.146;sequence=GCAAATTAATTTATTTTA;
E_coli_genome	fimo	Nucleotide motif (strict)	1825892	1825909	47.3	-	.	Motif 488_gi;Alias=;ID=488-916-E_coli_genome;pvalue=1.87e-05;qvalue= 0.146;sequence=ATAAATTAATACAGATTA;
E_coli_genome	fimo	Nucleotide motif (strict)	1831998	1832015	47.3	-	.	Motif 488_gi;Alias=;ID=488-917-E_coli_genome;pvalue=1.87e-05;qvalue= 0.146;sequence=ATAAATAACGAATTATTT;
E_coli_genome	fimo	Nucleotide motif (strict)	1853011	1853028	47.3	-	.	Motif 488_gi;Alias=;ID=488-918-E_coli_genome;pvalue=1.87e-05;qvalue= 0.146;sequence=TTAATTATTGATCATTTT;
E_coli_genome	fimo	Nucleotide motif (strict)	1853076	1853093	47.3	-	.	Motif 488_gi;Alias=;ID=488-919-E_coli_genome;pvalue=1.87e-05;qvalue= 0.146;sequence=ATAAATCAATATTAATGA;
E_coli_genome	fimo	Nucleotide motif (strict)	1866651	1866668	47.3	-	.	Motif 488_gi;Alias=;ID=488-920-E_coli_genome;pvalue=1.87e-05;qvalue= 0.146;sequence=ATAAATTTTGCATAATTA;
E_coli_genome	fimo	Nucleotide motif (strict)	1870425	1870442	47.3	-	.	Motif 488_gi;Alias=;ID=488-921-E_coli_genome;pvalue=1.87e-05;qvalue= 0.146;sequence=TTAACGATAAAAAATATT;
E_coli_genome	fimo	Nucleotide motif (strict)	1894227	1894244	47.3	-	.	Motif 488_gi;Alias=;ID=488-922-E_coli_genome;pvalue=1.87e-05;qvalue= 0.146;sequence=TTAAATATTTAAAGATTC;
E_coli_genome	fimo	Nucleotide motif (strict)	1907983	1908000	47.3	-	.	Motif 488_gi;Alias=;ID=488-923-E_coli_genome;pvalue=1.87e-05;qvalue= 0.146;sequence=TCAATTTTTCTTATTTTA;
E_coli_genome	fimo	Nucleotide motif (strict)	1908136	1908153	47.3	-	.	Motif 488_gi;Alias=;ID=488-924-E_coli_genome;pvalue=1.87e-05;qvalue= 0.146;sequence=TCAAATAATTATCATATT;
E_coli_genome	fimo	Nucleotide motif (strict)	1916168	1916185	47.3	-	.	Motif 488_gi;Alias=;ID=488-925-E_coli_genome;pvalue=1.87e-05;qvalue= 0.146;sequence=TTAATGCTTATTTTAATA;
E_coli_genome	fimo	Nucleotide motif (strict)	1936530	1936547	47.3	-	.	Motif 488_gi;Alias=;ID=488-926-E_coli_genome;pvalue=1.87e-05;qvalue= 0.146;sequence=ATAAAAAAGTTGTTATTT;
E_coli_genome	fimo	Nucleotide motif (strict)	1950751	1950768	47.3	-	.	Motif 488_gi;Alias=;ID=488-927-E_coli_genome;pvalue=1.87e-05;qvalue= 0.146;sequence=ACAAATTTTGTTAATTTT;
E_coli_genome	fimo	Nucleotide motif (strict)	1958163	1958180	47.3	-	.	Motif 488_gi;Alias=;ID=488-928-E_coli_genome;pvalue=1.87e-05;qvalue= 0.146;sequence=TTAATTATACAATGATTT;
E_coli_genome	fimo	Nucleotide motif (strict)	1958351	1958368	47.3	-	.	Motif 488_gi;Alias=;ID=488-929-E_coli_genome;pvalue=1.87e-05;qvalue= 0.146;sequence=CTAAAAATATTGTATATA;
E_coli_genome	fimo	Nucleotide motif (strict)	1967413	1967430	47.3	-	.	Motif 488_gi;Alias=;ID=488-930-E_coli_genome;pvalue=1.87e-05;qvalue= 0.146;sequence=ATAAAGAACTTAAATTTT;
E_coli_genome	fimo	Nucleotide motif (strict)	1979591	1979608	47.3	-	.	Motif 488_gi;Alias=;ID=488-931-E_coli_genome;pvalue=1.87e-05;qvalue= 0.146;sequence=ATAATTTCAAATGTAATT;
E_coli_genome	fimo	Nucleotide motif (strict)	1986733	1986750	47.3	-	.	Motif 488_gi;Alias=;ID=488-932-E_coli_genome;pvalue=1.87e-05;qvalue= 0.146;sequence=TCAAGTTTATATATTTTT;
E_coli_genome	fimo	Nucleotide motif (strict)	1995679	1995696	47.3	-	.	Motif 488_gi;Alias=;ID=488-933-E_coli_genome;pvalue=1.87e-05;qvalue= 0.146;sequence=ATAAAATACGTTAATATA;
E_coli_genome	fimo	Nucleotide motif (strict)	2011395	2011412	47.3	-	.	Motif 488_gi;Alias=;ID=488-934-E_coli_genome;pvalue=1.87e-05;qvalue= 0.146;sequence=ATAAAGAATTACTTTTTA;
E_coli_genome	fimo	Nucleotide motif (strict)	2037660	2037677	47.3	-	.	Motif 488_gi;Alias=;ID=488-935-E_coli_genome;pvalue=1.87e-05;qvalue= 0.146;sequence=TTAATAGCATTATAATTT;
E_coli_genome	fimo	Nucleotide motif (strict)	2037666	2037683	47.3	-	.	Motif 488_gi;Alias=;ID=488-936-E_coli_genome;pvalue=1.87e-05;qvalue= 0.146;sequence=ATAAAATTAATAGCATTA;
E_coli_genome	fimo	Nucleotide motif (strict)	2039482	2039499	47.3	-	.	Motif 488_gi;Alias=;ID=488-937-E_coli_genome;pvalue=1.87e-05;qvalue= 0.146;sequence=TTAAAAATTGATTCTTTT;
E_coli_genome	fimo	Nucleotide motif (strict)	2041648	2041665	47.3	-	.	Motif 488_gi;Alias=;ID=488-938-E_coli_genome;pvalue=1.87e-05;qvalue= 0.146;sequence=ATAATAATCTTTAATTTC;
E_coli_genome	fimo	Nucleotide motif (strict)	2041851	2041868	47.3	-	.	Motif 488_gi;Alias=;ID=488-939-E_coli_genome;pvalue=1.87e-05;qvalue= 0.146;sequence=CTAAATTGTATATATTTA;
E_coli_genome	fimo	Nucleotide motif (strict)	2101731	2101748	47.3	-	.	Motif 488_gi;Alias=;ID=488-940-E_coli_genome;pvalue=1.87e-05;qvalue= 0.146;sequence=TTAATAAAACAAAAATTC;
E_coli_genome	fimo	Nucleotide motif (strict)	2105856	2105873	47.3	-	.	Motif 488_gi;Alias=;ID=488-941-E_coli_genome;pvalue=1.87e-05;qvalue= 0.146;sequence=ATAAAGATGTTTTAATTT;
E_coli_genome	fimo	Nucleotide motif (strict)	2106725	2106742	47.3	-	.	Motif 488_gi;Alias=;ID=488-942-E_coli_genome;pvalue=1.87e-05;qvalue= 0.146;sequence=CTAAAAAATTTACTAATA;
E_coli_genome	fimo	Nucleotide motif (strict)	2108349	2108366	47.3	-	.	Motif 488_gi;Alias=;ID=488-943-E_coli_genome;pvalue=1.87e-05;qvalue= 0.146;sequence=GTAAGAAATAATAAATTA;
E_coli_genome	fimo	Nucleotide motif (strict)	2113053	2113070	47.3	-	.	Motif 488_gi;Alias=;ID=488-944-E_coli_genome;pvalue=1.87e-05;qvalue= 0.146;sequence=ATAAATTAAGTGAAAATA;
E_coli_genome	fimo	Nucleotide motif (strict)	2114963	2114980	47.3	-	.	Motif 488_gi;Alias=;ID=488-945-E_coli_genome;pvalue=1.87e-05;qvalue= 0.146;sequence=ATAATATTGAAATGATTA;
E_coli_genome	fimo	Nucleotide motif (strict)	2132061	2132078	47.3	-	.	Motif 488_gi;Alias=;ID=488-946-E_coli_genome;pvalue=1.87e-05;qvalue= 0.146;sequence=GTAATTAAATGAATATTT;
E_coli_genome	fimo	Nucleotide motif (strict)	2137736	2137753	47.3	-	.	Motif 488_gi;Alias=;ID=488-947-E_coli_genome;pvalue=1.87e-05;qvalue= 0.146;sequence=ATAAAACATTATTTAAGA;
E_coli_genome	fimo	Nucleotide motif (strict)	2150962	2150979	47.3	-	.	Motif 488_gi;Alias=;ID=488-948-E_coli_genome;pvalue=1.87e-05;qvalue= 0.146;sequence=ACAAATATAAAAGTATTT;
E_coli_genome	fimo	Nucleotide motif (strict)	2172375	2172392	47.3	-	.	Motif 488_gi;Alias=;ID=488-949-E_coli_genome;pvalue=1.87e-05;qvalue= 0.146;sequence=ATAAAAACGTTATTATTA;
E_coli_genome	fimo	Nucleotide motif (strict)	2177239	2177256	47.3	-	.	Motif 488_gi;Alias=;ID=488-950-E_coli_genome;pvalue=1.87e-05;qvalue= 0.146;sequence=ACAAATAATTTCATTATA;
E_coli_genome	fimo	Nucleotide motif (strict)	2177245	2177262	47.3	-	.	Motif 488_gi;Alias=;ID=488-951-E_coli_genome;pvalue=1.87e-05;qvalue= 0.146;sequence=TTAAAAACAAATAATTTC;
E_coli_genome	fimo	Nucleotide motif (strict)	2185898	2185915	47.3	-	.	Motif 488_gi;Alias=;ID=488-952-E_coli_genome;pvalue=1.87e-05;qvalue= 0.146;sequence=ATAATAATTCTTAGTATT;
E_coli_genome	fimo	Nucleotide motif (strict)	2188385	2188402	47.3	-	.	Motif 488_gi;Alias=;ID=488-953-E_coli_genome;pvalue=1.87e-05;qvalue= 0.146;sequence=ATAATGCTATTTATATTA;
E_coli_genome	fimo	Nucleotide motif (strict)	2191663	2191680	47.3	-	.	Motif 488_gi;Alias=;ID=488-954-E_coli_genome;pvalue=1.87e-05;qvalue= 0.146;sequence=ATAAATAAAATTGTAAGT;
E_coli_genome	fimo	Nucleotide motif (strict)	2192235	2192252	47.3	-	.	Motif 488_gi;Alias=;ID=488-955-E_coli_genome;pvalue=1.87e-05;qvalue= 0.146;sequence=CCAAAAATAAATTTTATT;
E_coli_genome	fimo	Nucleotide motif (strict)	2192370	2192387	47.3	-	.	Motif 488_gi;Alias=;ID=488-956-E_coli_genome;pvalue=1.87e-05;qvalue= 0.146;sequence=TTAATACTCTTAAATATT;
E_coli_genome	fimo	Nucleotide motif (strict)	2233291	2233308	47.3	-	.	Motif 488_gi;Alias=;ID=488-957-E_coli_genome;pvalue=1.87e-05;qvalue= 0.146;sequence=ATAATAATGAAATCATTA;
E_coli_genome	fimo	Nucleotide motif (strict)	2237727	2237744	47.3	-	.	Motif 488_gi;Alias=;ID=488-958-E_coli_genome;pvalue=1.87e-05;qvalue= 0.146;sequence=TTAAATAAGAAAAGTTTT;
E_coli_genome	fimo	Nucleotide motif (strict)	2306861	2306878	47.3	-	.	Motif 488_gi;Alias=;ID=488-959-E_coli_genome;pvalue=1.87e-05;qvalue= 0.146;sequence=ATAATGTTTCTAAAATTA;
E_coli_genome	fimo	Nucleotide motif (strict)	2313240	2313257	47.3	-	.	Motif 488_gi;Alias=;ID=488-960-E_coli_genome;pvalue=1.87e-05;qvalue= 0.146;sequence=TTAATTATTTGTGAAATA;
E_coli_genome	fimo	Nucleotide motif (strict)	2326103	2326120	47.3	-	.	Motif 488_gi;Alias=;ID=488-961-E_coli_genome;pvalue=1.87e-05;qvalue= 0.146;sequence=ACAATTTTTCATTTTATA;
E_coli_genome	fimo	Nucleotide motif (strict)	2344269	2344286	47.3	-	.	Motif 488_gi;Alias=;ID=488-962-E_coli_genome;pvalue=1.87e-05;qvalue= 0.146;sequence=TCAAATAATAACAAAATA;
E_coli_genome	fimo	Nucleotide motif (strict)	2344379	2344396	47.3	-	.	Motif 488_gi;Alias=;ID=488-963-E_coli_genome;pvalue=1.87e-05;qvalue= 0.146;sequence=TTAATTTACCTTATATTA;
E_coli_genome	fimo	Nucleotide motif (strict)	2352466	2352483	47.3	-	.	Motif 488_gi;Alias=;ID=488-964-E_coli_genome;pvalue=1.87e-05;qvalue= 0.146;sequence=TTAATTTATGAATGTTTT;
E_coli_genome	fimo	Nucleotide motif (strict)	2365155	2365172	47.3	-	.	Motif 488_gi;Alias=;ID=488-965-E_coli_genome;pvalue=1.87e-05;qvalue= 0.146;sequence=ATAAAAATATCGTTATTT;
E_coli_genome	fimo	Nucleotide motif (strict)	2365780	2365797	47.3	-	.	Motif 488_gi;Alias=;ID=488-966-E_coli_genome;pvalue=1.87e-05;qvalue= 0.146;sequence=GTAAATATTGAAATTTTT;
E_coli_genome	fimo	Nucleotide motif (strict)	2383844	2383861	47.3	-	.	Motif 488_gi;Alias=;ID=488-967-E_coli_genome;pvalue=1.87e-05;qvalue= 0.146;sequence=ATAATAATGATTGATATT;
E_coli_genome	fimo	Nucleotide motif (strict)	2385698	2385715	47.3	-	.	Motif 488_gi;Alias=;ID=488-968-E_coli_genome;pvalue=1.87e-05;qvalue= 0.146;sequence=ATAAAAATATAATCATGT;
E_coli_genome	fimo	Nucleotide motif (strict)	2405482	2405499	47.3	-	.	Motif 488_gi;Alias=;ID=488-969-E_coli_genome;pvalue=1.87e-05;qvalue= 0.146;sequence=TTAAAAAATACGTAAATT;
E_coli_genome	fimo	Nucleotide motif (strict)	2407409	2407426	47.3	-	.	Motif 488_gi;Alias=;ID=488-970-E_coli_genome;pvalue=1.87e-05;qvalue= 0.146;sequence=TTAATAACTTAATAATGA;
E_coli_genome	fimo	Nucleotide motif (strict)	2455843	2455860	47.3	-	.	Motif 488_gi;Alias=;ID=488-971-E_coli_genome;pvalue=1.87e-05;qvalue= 0.146;sequence=TTAATTAAATCTACATTT;
E_coli_genome	fimo	Nucleotide motif (strict)	2463947	2463964	47.3	-	.	Motif 488_gi;Alias=;ID=488-972-E_coli_genome;pvalue=1.87e-05;qvalue= 0.146;sequence=TTAAAATGCTTATATATT;
E_coli_genome	fimo	Nucleotide motif (strict)	2464053	2464070	47.3	-	.	Motif 488_gi;Alias=;ID=488-973-E_coli_genome;pvalue=1.87e-05;qvalue= 0.146;sequence=TTAAATATCATCAAAATT;
E_coli_genome	fimo	Nucleotide motif (strict)	2470180	2470197	47.3	-	.	Motif 488_gi;Alias=;ID=488-974-E_coli_genome;pvalue=1.87e-05;qvalue= 0.146;sequence=TTAAATATATTGTCTTTT;
E_coli_genome	fimo	Nucleotide motif (strict)	2470189	2470206	47.3	-	.	Motif 488_gi;Alias=;ID=488-975-E_coli_genome;pvalue=1.87e-05;qvalue= 0.146;sequence=CTAATGTTTTTAAATATA;
E_coli_genome	fimo	Nucleotide motif (strict)	2470195	2470212	47.3	-	.	Motif 488_gi;Alias=;ID=488-976-E_coli_genome;pvalue=1.87e-05;qvalue= 0.146;sequence=ATAAATCTAATGTTTTTA;
E_coli_genome	fimo	Nucleotide motif (strict)	2473965	2473982	47.3	-	.	Motif 488_gi;Alias=;ID=488-977-E_coli_genome;pvalue=1.87e-05;qvalue= 0.146;sequence=TTAATTAAGAATGATATT;
E_coli_genome	fimo	Nucleotide motif (strict)	2473973	2473990	47.3	-	.	Motif 488_gi;Alias=;ID=488-978-E_coli_genome;pvalue=1.87e-05;qvalue= 0.146;sequence=ATAATTAGTTAATTAAGA;
E_coli_genome	fimo	Nucleotide motif (strict)	2485089	2485106	47.3	-	.	Motif 488_gi;Alias=;ID=488-979-E_coli_genome;pvalue=1.87e-05;qvalue= 0.146;sequence=TCAAGAAAAAATTATATT;
E_coli_genome	fimo	Nucleotide motif (strict)	2489228	2489245	47.3	-	.	Motif 488_gi;Alias=;ID=488-980-E_coli_genome;pvalue=1.87e-05;qvalue= 0.146;sequence=ATAATTAATCATGTTATT;
E_coli_genome	fimo	Nucleotide motif (strict)	2491882	2491899	47.3	-	.	Motif 488_gi;Alias=;ID=488-981-E_coli_genome;pvalue=1.87e-05;qvalue= 0.146;sequence=TTAAAACAGAATAATATT;
E_coli_genome	fimo	Nucleotide motif (strict)	2493271	2493288	47.3	-	.	Motif 488_gi;Alias=;ID=488-982-E_coli_genome;pvalue=1.87e-05;qvalue= 0.146;sequence=TTAACACATATTTAATTA;
E_coli_genome	fimo	Nucleotide motif (strict)	2494621	2494638	47.3	-	.	Motif 488_gi;Alias=;ID=488-983-E_coli_genome;pvalue=1.87e-05;qvalue= 0.146;sequence=TTAATTAATCAGTATTTA;
E_coli_genome	fimo	Nucleotide motif (strict)	2498499	2498516	47.3	-	.	Motif 488_gi;Alias=;ID=488-984-E_coli_genome;pvalue=1.87e-05;qvalue= 0.146;sequence=GTAAATTTATTGAAATTA;
E_coli_genome	fimo	Nucleotide motif (strict)	2623928	2623945	47.3	-	.	Motif 488_gi;Alias=;ID=488-985-E_coli_genome;pvalue=1.87e-05;qvalue= 0.146;sequence=ATAAAGTCTTTAAAATTA;
E_coli_genome	fimo	Nucleotide motif (strict)	2628653	2628670	47.3	-	.	Motif 488_gi;Alias=;ID=488-986-E_coli_genome;pvalue=1.87e-05;qvalue= 0.146;sequence=CTAATTTTATTATCATTA;
E_coli_genome	fimo	Nucleotide motif (strict)	2629638	2629655	47.3	-	.	Motif 488_gi;Alias=;ID=488-987-E_coli_genome;pvalue=1.87e-05;qvalue= 0.146;sequence=ACAACATATATATTAATT;
E_coli_genome	fimo	Nucleotide motif (strict)	2653502	2653519	47.3	-	.	Motif 488_gi;Alias=;ID=488-988-E_coli_genome;pvalue=1.87e-05;qvalue= 0.146;sequence=CTAAATAAACAATAATTA;
E_coli_genome	fimo	Nucleotide motif (strict)	2695796	2695813	47.3	-	.	Motif 488_gi;Alias=;ID=488-989-E_coli_genome;pvalue=1.87e-05;qvalue= 0.146;sequence=TTAATTTTTTCAATTAGT;
E_coli_genome	fimo	Nucleotide motif (strict)	2695803	2695820	47.3	-	.	Motif 488_gi;Alias=;ID=488-990-E_coli_genome;pvalue=1.87e-05;qvalue= 0.146;sequence=TTAATCTTTAATTTTTTC;
E_coli_genome	fimo	Nucleotide motif (strict)	2741801	2741818	47.3	-	.	Motif 488_gi;Alias=;ID=488-991-E_coli_genome;pvalue=1.87e-05;qvalue= 0.146;sequence=TTAAAATATCATTTTTTC;
E_coli_genome	fimo	Nucleotide motif (strict)	2751698	2751715	47.3	-	.	Motif 488_gi;Alias=;ID=488-992-E_coli_genome;pvalue=1.87e-05;qvalue= 0.146;sequence=GTAAAATTAGAATAATTT;
E_coli_genome	fimo	Nucleotide motif (strict)	2754751	2754768	47.3	-	.	Motif 488_gi;Alias=;ID=488-993-E_coli_genome;pvalue=1.87e-05;qvalue= 0.146;sequence=ATAAATGATATTATTTGT;
E_coli_genome	fimo	Nucleotide motif (strict)	2760303	2760320	47.3	-	.	Motif 488_gi;Alias=;ID=488-994-E_coli_genome;pvalue=1.87e-05;qvalue= 0.146;sequence=TTAAGATTCTAATTAATT;
E_coli_genome	fimo	Nucleotide motif (strict)	2760325	2760342	47.3	-	.	Motif 488_gi;Alias=;ID=488-995-E_coli_genome;pvalue=1.87e-05;qvalue= 0.146;sequence=ATAAATATTTTGTTTTGT;
E_coli_genome	fimo	Nucleotide motif (strict)	2785042	2785059	47.3	-	.	Motif 488_gi;Alias=;ID=488-996-E_coli_genome;pvalue=1.87e-05;qvalue= 0.146;sequence=GTAATAACATTAAAAATA;
E_coli_genome	fimo	Nucleotide motif (strict)	2785896	2785913	47.3	-	.	Motif 488_gi;Alias=;ID=488-997-E_coli_genome;pvalue=1.87e-05;qvalue= 0.146;sequence=ATAAAAATCTGTTATTTA;
E_coli_genome	fimo	Nucleotide motif (strict)	2786334	2786351	47.3	-	.	Motif 488_gi;Alias=;ID=488-998-E_coli_genome;pvalue=1.87e-05;qvalue= 0.146;sequence=ATAAAAATGTTTAATTGT;
E_coli_genome	fimo	Nucleotide motif (strict)	2786523	2786540	47.3	-	.	Motif 488_gi;Alias=;ID=488-999-E_coli_genome;pvalue=1.87e-05;qvalue= 0.146;sequence=ACAAGAATTAATAATATT;
E_coli_genome	fimo	Nucleotide motif (strict)	2797187	2797204	47.3	-	.	Motif 488_gi;Alias=;ID=488-1000-E_coli_genome;pvalue=1.87e-05;qvalue= 0.146;sequence=TTAAGTATTTTCTAAATT;
E_coli_genome	fimo	Nucleotide motif (strict)	2798575	2798592	47.3	-	.	Motif 488_gi;Alias=;ID=488-1001-E_coli_genome;pvalue=1.87e-05;qvalue= 0.146;sequence=GTAAATAGATTAAATTTT;
E_coli_genome	fimo	Nucleotide motif (strict)	2798933	2798950	47.3	-	.	Motif 488_gi;Alias=;ID=488-1002-E_coli_genome;pvalue=1.87e-05;qvalue= 0.146;sequence=TTAATTAAATCAATTAGA;
E_coli_genome	fimo	Nucleotide motif (strict)	2804830	2804847	47.3	-	.	Motif 488_gi;Alias=;ID=488-1003-E_coli_genome;pvalue=1.87e-05;qvalue= 0.146;sequence=ATAAAGATTTTTAATTTC;
E_coli_genome	fimo	Nucleotide motif (strict)	2838164	2838181	47.3	-	.	Motif 488_gi;Alias=;ID=488-1004-E_coli_genome;pvalue=1.87e-05;qvalue= 0.146;sequence=TTAAATAACAGTAAATTA;
E_coli_genome	fimo	Nucleotide motif (strict)	2850504	2850521	47.3	-	.	Motif 488_gi;Alias=;ID=488-1005-E_coli_genome;pvalue=1.87e-05;qvalue= 0.146;sequence=TTAAAAATCTCTTTAATA;
E_coli_genome	fimo	Nucleotide motif (strict)	2861400	2861417	47.3	-	.	Motif 488_gi;Alias=;ID=488-1006-E_coli_genome;pvalue=1.87e-05;qvalue= 0.146;sequence=TTAATTTAAGTGATATTT;
E_coli_genome	fimo	Nucleotide motif (strict)	2884357	2884374	47.3	-	.	Motif 488_gi;Alias=;ID=488-1007-E_coli_genome;pvalue=1.87e-05;qvalue= 0.146;sequence=TTAATAATAAAACGAATA;
E_coli_genome	fimo	Nucleotide motif (strict)	2900670	2900687	47.3	-	.	Motif 488_gi;Alias=;ID=488-1008-E_coli_genome;pvalue=1.87e-05;qvalue= 0.146;sequence=ATAAATATAACGTAAATA;
E_coli_genome	fimo	Nucleotide motif (strict)	2903506	2903523	47.3	-	.	Motif 488_gi;Alias=;ID=488-1009-E_coli_genome;pvalue=1.87e-05;qvalue= 0.146;sequence=TTAAAGTTTTTATTATGT;
E_coli_genome	fimo	Nucleotide motif (strict)	2903758	2903775	47.3	-	.	Motif 488_gi;Alias=;ID=488-1010-E_coli_genome;pvalue=1.87e-05;qvalue= 0.146;sequence=ATAACAGTATATTTTTTA;
E_coli_genome	fimo	Nucleotide motif (strict)	2904524	2904541	47.3	-	.	Motif 488_gi;Alias=;ID=488-1011-E_coli_genome;pvalue=1.87e-05;qvalue= 0.146;sequence=TTAAATATTTACCTTTTT;
E_coli_genome	fimo	Nucleotide motif (strict)	2978952	2978969	47.3	-	.	Motif 488_gi;Alias=;ID=488-1012-E_coli_genome;pvalue=1.87e-05;qvalue= 0.146;sequence=ATAAATCGATATTTTTTA;
E_coli_genome	fimo	Nucleotide motif (strict)	2982328	2982345	47.3	-	.	Motif 488_gi;Alias=;ID=488-1013-E_coli_genome;pvalue=1.87e-05;qvalue= 0.146;sequence=ATAATAATCTCAATAATT;
E_coli_genome	fimo	Nucleotide motif (strict)	2982331	2982348	47.3	-	.	Motif 488_gi;Alias=;ID=488-1014-E_coli_genome;pvalue=1.87e-05;qvalue= 0.146;sequence=TTAATAATAATCTCAATA;
E_coli_genome	fimo	Nucleotide motif (strict)	2982384	2982401	47.3	-	.	Motif 488_gi;Alias=;ID=488-1015-E_coli_genome;pvalue=1.87e-05;qvalue= 0.146;sequence=TTAATTATCAATTAATGA;
E_coli_genome	fimo	Nucleotide motif (strict)	2985659	2985676	47.3	-	.	Motif 488_gi;Alias=;ID=488-1016-E_coli_genome;pvalue=1.87e-05;qvalue= 0.146;sequence=ATAAAAATCACTTTTTTT;
E_coli_genome	fimo	Nucleotide motif (strict)	2986530	2986547	47.3	-	.	Motif 488_gi;Alias=;ID=488-1017-E_coli_genome;pvalue=1.87e-05;qvalue= 0.146;sequence=ATAATTTTTTTGCATTTA;
E_coli_genome	fimo	Nucleotide motif (strict)	2988126	2988143	47.3	-	.	Motif 488_gi;Alias=;ID=488-1018-E_coli_genome;pvalue=1.87e-05;qvalue= 0.146;sequence=ATAAATAATTCGTTTATT;
E_coli_genome	fimo	Nucleotide motif (strict)	2989323	2989340	47.3	-	.	Motif 488_gi;Alias=;ID=488-1019-E_coli_genome;pvalue=1.87e-05;qvalue= 0.146;sequence=CTAAAATAAATAATAAGT;
E_coli_genome	fimo	Nucleotide motif (strict)	2993107	2993124	47.3	-	.	Motif 488_gi;Alias=;ID=488-1020-E_coli_genome;pvalue=1.87e-05;qvalue= 0.146;sequence=ATAATAGCTAAAATTTTT;
E_coli_genome	fimo	Nucleotide motif (strict)	2995205	2995222	47.3	-	.	Motif 488_gi;Alias=;ID=488-1021-E_coli_genome;pvalue=1.87e-05;qvalue= 0.146;sequence=GCAAAAATTTTATTTTTA;
E_coli_genome	fimo	Nucleotide motif (strict)	2995437	2995454	47.3	-	.	Motif 488_gi;Alias=;ID=488-1022-E_coli_genome;pvalue=1.87e-05;qvalue= 0.146;sequence=TTAATTAATAATCATTGT;
E_coli_genome	fimo	Nucleotide motif (strict)	3005884	3005901	47.3	-	.	Motif 488_gi;Alias=;ID=488-1023-E_coli_genome;pvalue=1.87e-05;qvalue= 0.146;sequence=ATAAAAATCTTATGTTTT;
E_coli_genome	fimo	Nucleotide motif (strict)	3015672	3015689	47.3	-	.	Motif 488_gi;Alias=;ID=488-1024-E_coli_genome;pvalue=1.87e-05;qvalue= 0.146;sequence=TCAATATCTAAAATTATT;
E_coli_genome	fimo	Nucleotide motif (strict)	3025594	3025611	47.3	-	.	Motif 488_gi;Alias=;ID=488-1025-E_coli_genome;pvalue=1.87e-05;qvalue= 0.146;sequence=GCAATATTTTAAAAATTT;
E_coli_genome	fimo	Nucleotide motif (strict)	3043260	3043277	47.3	-	.	Motif 488_gi;Alias=;ID=488-1026-E_coli_genome;pvalue=1.87e-05;qvalue= 0.146;sequence=TTAATTTCATGATTTTTA;
E_coli_genome	fimo	Nucleotide motif (strict)	3075129	3075146	47.3	-	.	Motif 488_gi;Alias=;ID=488-1027-E_coli_genome;pvalue=1.87e-05;qvalue= 0.146;sequence=ACAATTTATTTTCATTTA;
E_coli_genome	fimo	Nucleotide motif (strict)	3079331	3079348	47.3	-	.	Motif 488_gi;Alias=;ID=488-1028-E_coli_genome;pvalue=1.87e-05;qvalue= 0.146;sequence=ATAAAATAAGGATAATTT;
E_coli_genome	fimo	Nucleotide motif (strict)	3079438	3079455	47.3	-	.	Motif 488_gi;Alias=;ID=488-1029-E_coli_genome;pvalue=1.87e-05;qvalue= 0.146;sequence=ATAAGAAATTAATAATTC;
E_coli_genome	fimo	Nucleotide motif (strict)	3095793	3095810	47.3	-	.	Motif 488_gi;Alias=;ID=488-1030-E_coli_genome;pvalue=1.87e-05;qvalue= 0.146;sequence=TTAATTCCTTATTTTTTA;
E_coli_genome	fimo	Nucleotide motif (strict)	3096613	3096630	47.3	-	.	Motif 488_gi;Alias=;ID=488-1031-E_coli_genome;pvalue=1.87e-05;qvalue= 0.146;sequence=TTAATGATTTTAATTTGT;
E_coli_genome	fimo	Nucleotide motif (strict)	3111099	3111116	47.3	-	.	Motif 488_gi;Alias=;ID=488-1032-E_coli_genome;pvalue=1.87e-05;qvalue= 0.146;sequence=ATAAATTTATTCACTATT;
E_coli_genome	fimo	Nucleotide motif (strict)	3119098	3119115	47.3	-	.	Motif 488_gi;Alias=;ID=488-1033-E_coli_genome;pvalue=1.87e-05;qvalue= 0.146;sequence=TTAATGAATAAGAAATTT;
E_coli_genome	fimo	Nucleotide motif (strict)	3136590	3136607	47.3	-	.	Motif 488_gi;Alias=;ID=488-1034-E_coli_genome;pvalue=1.87e-05;qvalue= 0.146;sequence=TCAAAATATTCAATATTT;
E_coli_genome	fimo	Nucleotide motif (strict)	3155104	3155121	47.3	-	.	Motif 488_gi;Alias=;ID=488-1035-E_coli_genome;pvalue=1.87e-05;qvalue= 0.146;sequence=TTAATAAACTGAAAAATA;
E_coli_genome	fimo	Nucleotide motif (strict)	3169744	3169761	47.3	-	.	Motif 488_gi;Alias=;ID=488-1036-E_coli_genome;pvalue=1.87e-05;qvalue= 0.146;sequence=CTAAATTTTATTTTTTTC;
E_coli_genome	fimo	Nucleotide motif (strict)	3172131	3172148	47.3	-	.	Motif 488_gi;Alias=;ID=488-1037-E_coli_genome;pvalue=1.87e-05;qvalue= 0.146;sequence=TTAATAGATTCTTTTTTT;
E_coli_genome	fimo	Nucleotide motif (strict)	3172230	3172247	47.3	-	.	Motif 488_gi;Alias=;ID=488-1038-E_coli_genome;pvalue=1.87e-05;qvalue= 0.146;sequence=ATAATTATAAATGGATTT;
E_coli_genome	fimo	Nucleotide motif (strict)	3185398	3185415	47.3	-	.	Motif 488_gi;Alias=;ID=488-1039-E_coli_genome;pvalue=1.87e-05;qvalue= 0.146;sequence=ATAATATTCCTTTATATA;
E_coli_genome	fimo	Nucleotide motif (strict)	3192074	3192091	47.3	-	.	Motif 488_gi;Alias=;ID=488-1040-E_coli_genome;pvalue=1.87e-05;qvalue= 0.146;sequence=TTAATATGGTTTTTTATT;
E_coli_genome	fimo	Nucleotide motif (strict)	3205753	3205770	47.3	-	.	Motif 488_gi;Alias=;ID=488-1041-E_coli_genome;pvalue=1.87e-05;qvalue= 0.146;sequence=ACAAAAAATAAAAGAATA;
E_coli_genome	fimo	Nucleotide motif (strict)	3252731	3252748	47.3	-	.	Motif 488_gi;Alias=;ID=488-1042-E_coli_genome;pvalue=1.87e-05;qvalue= 0.146;sequence=ATAAACATTAGTAAATTA;
E_coli_genome	fimo	Nucleotide motif (strict)	3258178	3258195	47.3	-	.	Motif 488_gi;Alias=;ID=488-1043-E_coli_genome;pvalue=1.87e-05;qvalue= 0.146;sequence=TTAATTTAGTAGAAAATT;
E_coli_genome	fimo	Nucleotide motif (strict)	3267363	3267380	47.3	-	.	Motif 488_gi;Alias=;ID=488-1044-E_coli_genome;pvalue=1.87e-05;qvalue= 0.146;sequence=TTAAATTTAACTCAAATT;
E_coli_genome	fimo	Nucleotide motif (strict)	3267926	3267943	47.3	-	.	Motif 488_gi;Alias=;ID=488-1045-E_coli_genome;pvalue=1.87e-05;qvalue= 0.146;sequence=ATAATCAATATTTCTATT;
E_coli_genome	fimo	Nucleotide motif (strict)	3268376	3268393	47.3	-	.	Motif 488_gi;Alias=;ID=488-1046-E_coli_genome;pvalue=1.87e-05;qvalue= 0.146;sequence=TCAATAAAAATCATTATT;
E_coli_genome	fimo	Nucleotide motif (strict)	3268942	3268959	47.3	-	.	Motif 488_gi;Alias=;ID=488-1047-E_coli_genome;pvalue=1.87e-05;qvalue= 0.146;sequence=TTAAAAGGATTTAAAATA;
E_coli_genome	fimo	Nucleotide motif (strict)	3269217	3269234	47.3	-	.	Motif 488_gi;Alias=;ID=488-1048-E_coli_genome;pvalue=1.87e-05;qvalue= 0.146;sequence=TTAATTCATTTTCTAATT;
E_coli_genome	fimo	Nucleotide motif (strict)	3274839	3274856	47.3	-	.	Motif 488_gi;Alias=;ID=488-1049-E_coli_genome;pvalue=1.87e-05;qvalue= 0.146;sequence=TTAATATTACTGATTATT;
E_coli_genome	fimo	Nucleotide motif (strict)	3275040	3275057	47.3	-	.	Motif 488_gi;Alias=;ID=488-1050-E_coli_genome;pvalue=1.87e-05;qvalue= 0.146;sequence=TTAATTAAATTAGCATTT;
E_coli_genome	fimo	Nucleotide motif (strict)	3284001	3284018	47.3	-	.	Motif 488_gi;Alias=;ID=488-1051-E_coli_genome;pvalue=1.87e-05;qvalue= 0.146;sequence=ATAAAAAACTAATGATTA;
E_coli_genome	fimo	Nucleotide motif (strict)	3284137	3284154	47.3	-	.	Motif 488_gi;Alias=;ID=488-1052-E_coli_genome;pvalue=1.87e-05;qvalue= 0.146;sequence=ATAAAGTTGAATAATATA;
E_coli_genome	fimo	Nucleotide motif (strict)	3287043	3287060	47.3	-	.	Motif 488_gi;Alias=;ID=488-1053-E_coli_genome;pvalue=1.87e-05;qvalue= 0.146;sequence=TTAATTTAAACATTTTGA;
E_coli_genome	fimo	Nucleotide motif (strict)	3360730	3360747	47.3	-	.	Motif 488_gi;Alias=;ID=488-1054-E_coli_genome;pvalue=1.87e-05;qvalue= 0.146;sequence=ACAATTTATTGAAAATTA;
E_coli_genome	fimo	Nucleotide motif (strict)	3360911	3360928	47.3	-	.	Motif 488_gi;Alias=;ID=488-1055-E_coli_genome;pvalue=1.87e-05;qvalue= 0.146;sequence=ATAATATATTGGTTTTTT;
E_coli_genome	fimo	Nucleotide motif (strict)	3360921	3360938	47.3	-	.	Motif 488_gi;Alias=;ID=488-1056-E_coli_genome;pvalue=1.87e-05;qvalue= 0.146;sequence=ATAATTAAGGATAATATA;
E_coli_genome	fimo	Nucleotide motif (strict)	3383323	3383340	47.3	-	.	Motif 488_gi;Alias=;ID=488-1057-E_coli_genome;pvalue=1.87e-05;qvalue= 0.146;sequence=TTAATAAGTAATTGATTA;
E_coli_genome	fimo	Nucleotide motif (strict)	3385396	3385413	47.3	-	.	Motif 488_gi;Alias=;ID=488-1058-E_coli_genome;pvalue=1.87e-05;qvalue= 0.146;sequence=TTAAAAATGTGAATTTTA;
E_coli_genome	fimo	Nucleotide motif (strict)	3410120	3410137	47.3	-	.	Motif 488_gi;Alias=;ID=488-1059-E_coli_genome;pvalue=1.87e-05;qvalue= 0.146;sequence=ATAAAAATCATCATATTA;
E_coli_genome	fimo	Nucleotide motif (strict)	3431977	3431994	47.3	-	.	Motif 488_gi;Alias=;ID=488-1060-E_coli_genome;pvalue=1.87e-05;qvalue= 0.146;sequence=TTAATCATTTCTTTAATT;
E_coli_genome	fimo	Nucleotide motif (strict)	3453829	3453846	47.3	-	.	Motif 488_gi;Alias=;ID=488-1061-E_coli_genome;pvalue=1.87e-05;qvalue= 0.146;sequence=ATAATATATGTAATTTGT;
E_coli_genome	fimo	Nucleotide motif (strict)	3455440	3455457	47.3	-	.	Motif 488_gi;Alias=;ID=488-1062-E_coli_genome;pvalue=1.87e-05;qvalue= 0.146;sequence=ATAAATACATACATTATT;
E_coli_genome	fimo	Nucleotide motif (strict)	3455458	3455475	47.3	-	.	Motif 488_gi;Alias=;ID=488-1063-E_coli_genome;pvalue=1.87e-05;qvalue= 0.146;sequence=GTAATATGTATTTAATTA;
E_coli_genome	fimo	Nucleotide motif (strict)	3455477	3455494	47.3	-	.	Motif 488_gi;Alias=;ID=488-1064-E_coli_genome;pvalue=1.87e-05;qvalue= 0.146;sequence=GCAAAATTTATTTATATT;
E_coli_genome	fimo	Nucleotide motif (strict)	3470003	3470020	47.3	-	.	Motif 488_gi;Alias=;ID=488-1065-E_coli_genome;pvalue=1.87e-05;qvalue= 0.146;sequence=TTAACATTTTAAATATGA;
E_coli_genome	fimo	Nucleotide motif (strict)	3499407	3499424	47.3	-	.	Motif 488_gi;Alias=;ID=488-1066-E_coli_genome;pvalue=1.87e-05;qvalue= 0.146;sequence=TTAATTAATATTCATTGA;
E_coli_genome	fimo	Nucleotide motif (strict)	3499716	3499733	47.3	-	.	Motif 488_gi;Alias=;ID=488-1067-E_coli_genome;pvalue=1.87e-05;qvalue= 0.146;sequence=TTAAAGTGAAAATATTTT;
E_coli_genome	fimo	Nucleotide motif (strict)	3511006	3511023	47.3	-	.	Motif 488_gi;Alias=;ID=488-1068-E_coli_genome;pvalue=1.87e-05;qvalue= 0.146;sequence=TCAAAAAAATGAATATTT;
E_coli_genome	fimo	Nucleotide motif (strict)	3539866	3539883	47.3	-	.	Motif 488_gi;Alias=;ID=488-1069-E_coli_genome;pvalue=1.87e-05;qvalue= 0.146;sequence=TTAATGAAATGATAAATA;
E_coli_genome	fimo	Nucleotide motif (strict)	3552790	3552807	47.3	-	.	Motif 488_gi;Alias=;ID=488-1070-E_coli_genome;pvalue=1.87e-05;qvalue= 0.146;sequence=TTAATAAATCTATTAAGA;
E_coli_genome	fimo	Nucleotide motif (strict)	3558154	3558171	47.3	-	.	Motif 488_gi;Alias=;ID=488-1071-E_coli_genome;pvalue=1.87e-05;qvalue= 0.146;sequence=ACAATGAATTAAAAAATT;
E_coli_genome	fimo	Nucleotide motif (strict)	3581741	3581758	47.3	-	.	Motif 488_gi;Alias=;ID=488-1072-E_coli_genome;pvalue=1.87e-05;qvalue= 0.146;sequence=ATAAAATATTACACTTTA;
E_coli_genome	fimo	Nucleotide motif (strict)	3582099	3582116	47.3	-	.	Motif 488_gi;Alias=;ID=488-1073-E_coli_genome;pvalue=1.87e-05;qvalue= 0.146;sequence=ATAAATAATTGTTCATTA;
E_coli_genome	fimo	Nucleotide motif (strict)	3582249	3582266	47.3	-	.	Motif 488_gi;Alias=;ID=488-1074-E_coli_genome;pvalue=1.87e-05;qvalue= 0.146;sequence=ATAAATTCATAACTAATA;
E_coli_genome	fimo	Nucleotide motif (strict)	3584749	3584766	47.3	-	.	Motif 488_gi;Alias=;ID=488-1075-E_coli_genome;pvalue=1.87e-05;qvalue= 0.146;sequence=GTAATCATAATTATAATA;
E_coli_genome	fimo	Nucleotide motif (strict)	3623425	3623442	47.3	-	.	Motif 488_gi;Alias=;ID=488-1076-E_coli_genome;pvalue=1.87e-05;qvalue= 0.146;sequence=CTAAACAATATTTTTTTA;
E_coli_genome	fimo	Nucleotide motif (strict)	3632266	3632283	47.3	-	.	Motif 488_gi;Alias=;ID=488-1077-E_coli_genome;pvalue=1.87e-05;qvalue= 0.146;sequence=ATAATAATTATCAGTTTA;
E_coli_genome	fimo	Nucleotide motif (strict)	3632669	3632686	47.3	-	.	Motif 488_gi;Alias=;ID=488-1078-E_coli_genome;pvalue=1.87e-05;qvalue= 0.146;sequence=GCAAAATATAATTATTTT;
E_coli_genome	fimo	Nucleotide motif (strict)	3632710	3632727	47.3	-	.	Motif 488_gi;Alias=;ID=488-1079-E_coli_genome;pvalue=1.87e-05;qvalue= 0.146;sequence=ATAAGAAATTTCATATTA;
E_coli_genome	fimo	Nucleotide motif (strict)	3633663	3633680	47.3	-	.	Motif 488_gi;Alias=;ID=488-1080-E_coli_genome;pvalue=1.87e-05;qvalue= 0.146;sequence=ACAAACATAAAAATAATA;
E_coli_genome	fimo	Nucleotide motif (strict)	3634017	3634034	47.3	-	.	Motif 488_gi;Alias=;ID=488-1081-E_coli_genome;pvalue=1.87e-05;qvalue= 0.146;sequence=ATAAATCAGATATAATTT;
E_coli_genome	fimo	Nucleotide motif (strict)	3653319	3653336	47.3	-	.	Motif 488_gi;Alias=;ID=488-1082-E_coli_genome;pvalue=1.87e-05;qvalue= 0.146;sequence=TTAATAATGTTGAAAATA;
E_coli_genome	fimo	Nucleotide motif (strict)	3653624	3653641	47.3	-	.	Motif 488_gi;Alias=;ID=488-1083-E_coli_genome;pvalue=1.87e-05;qvalue= 0.146;sequence=ATAATTTATATCTTTTTC;
E_coli_genome	fimo	Nucleotide motif (strict)	3653912	3653929	47.3	-	.	Motif 488_gi;Alias=;ID=488-1084-E_coli_genome;pvalue=1.87e-05;qvalue= 0.146;sequence=ATAATAGATATTTCTTTA;
E_coli_genome	fimo	Nucleotide motif (strict)	3656843	3656860	47.3	-	.	Motif 488_gi;Alias=;ID=488-1085-E_coli_genome;pvalue=1.87e-05;qvalue= 0.146;sequence=ATAAAAATATCTGATTTT;
E_coli_genome	fimo	Nucleotide motif (strict)	3672071	3672088	47.3	-	.	Motif 488_gi;Alias=;ID=488-1086-E_coli_genome;pvalue=1.87e-05;qvalue= 0.146;sequence=TCAAAATTGTTTTAAATA;
E_coli_genome	fimo	Nucleotide motif (strict)	3674770	3674787	47.3	-	.	Motif 488_gi;Alias=;ID=488-1087-E_coli_genome;pvalue=1.87e-05;qvalue= 0.146;sequence=ATAATCTTTTCTTATTTT;
E_coli_genome	fimo	Nucleotide motif (strict)	3703822	3703839	47.3	-	.	Motif 488_gi;Alias=;ID=488-1088-E_coli_genome;pvalue=1.87e-05;qvalue= 0.146;sequence=TTAAATGTAGATAAATTA;
E_coli_genome	fimo	Nucleotide motif (strict)	3719836	3719853	47.3	-	.	Motif 488_gi;Alias=;ID=488-1089-E_coli_genome;pvalue=1.87e-05;qvalue= 0.146;sequence=ACAATTATTTTTCATATT;
E_coli_genome	fimo	Nucleotide motif (strict)	3722207	3722224	47.3	-	.	Motif 488_gi;Alias=;ID=488-1090-E_coli_genome;pvalue=1.87e-05;qvalue= 0.146;sequence=TTAATTTTATGAGATTTT;
E_coli_genome	fimo	Nucleotide motif (strict)	3746086	3746103	47.3	-	.	Motif 488_gi;Alias=;ID=488-1091-E_coli_genome;pvalue=1.87e-05;qvalue= 0.146;sequence=GTAATTTCATAATATTTT;
E_coli_genome	fimo	Nucleotide motif (strict)	3746227	3746244	47.3	-	.	Motif 488_gi;Alias=;ID=488-1092-E_coli_genome;pvalue=1.87e-05;qvalue= 0.146;sequence=ATAAATCATTGAATTTTT;
E_coli_genome	fimo	Nucleotide motif (strict)	3751965	3751982	47.3	-	.	Motif 488_gi;Alias=;ID=488-1093-E_coli_genome;pvalue=1.87e-05;qvalue= 0.146;sequence=CCAATTATATATAATTTT;
E_coli_genome	fimo	Nucleotide motif (strict)	3762041	3762058	47.3	-	.	Motif 488_gi;Alias=;ID=488-1094-E_coli_genome;pvalue=1.87e-05;qvalue= 0.146;sequence=ATAAATATGTGATTTATT;
E_coli_genome	fimo	Nucleotide motif (strict)	3762070	3762087	47.3	-	.	Motif 488_gi;Alias=;ID=488-1095-E_coli_genome;pvalue=1.87e-05;qvalue= 0.146;sequence=ATAATTAGGAAAATATTT;
E_coli_genome	fimo	Nucleotide motif (strict)	3767033	3767050	47.3	-	.	Motif 488_gi;Alias=;ID=488-1096-E_coli_genome;pvalue=1.87e-05;qvalue= 0.146;sequence=ATAAACAGTATTTTTTTT;
E_coli_genome	fimo	Nucleotide motif (strict)	3769198	3769215	47.3	-	.	Motif 488_gi;Alias=;ID=488-1097-E_coli_genome;pvalue=1.87e-05;qvalue= 0.146;sequence=TTAACTCATTTAATTTTT;
E_coli_genome	fimo	Nucleotide motif (strict)	3769663	3769680	47.3	-	.	Motif 488_gi;Alias=;ID=488-1098-E_coli_genome;pvalue=1.87e-05;qvalue= 0.146;sequence=TCAATGATTTTTTTTATT;
E_coli_genome	fimo	Nucleotide motif (strict)	3776515	3776532	47.3	-	.	Motif 488_gi;Alias=;ID=488-1099-E_coli_genome;pvalue=1.87e-05;qvalue= 0.146;sequence=TTAATTAAGAAATCTATA;
E_coli_genome	fimo	Nucleotide motif (strict)	3793435	3793452	47.3	-	.	Motif 488_gi;Alias=;ID=488-1100-E_coli_genome;pvalue=1.87e-05;qvalue= 0.146;sequence=ATAAAAAAGAAATTTAGA;
E_coli_genome	fimo	Nucleotide motif (strict)	3797148	3797165	47.3	-	.	Motif 488_gi;Alias=;ID=488-1101-E_coli_genome;pvalue=1.87e-05;qvalue= 0.146;sequence=ATAAGGTTTTTTATATTA;
E_coli_genome	fimo	Nucleotide motif (strict)	3798025	3798042	47.3	-	.	Motif 488_gi;Alias=;ID=488-1102-E_coli_genome;pvalue=1.87e-05;qvalue= 0.146;sequence=ATAAAATAGTGAAAAATA;
E_coli_genome	fimo	Nucleotide motif (strict)	3798899	3798916	47.3	-	.	Motif 488_gi;Alias=;ID=488-1103-E_coli_genome;pvalue=1.87e-05;qvalue= 0.146;sequence=TTAATATTATCAAGTTTA;
E_coli_genome	fimo	Nucleotide motif (strict)	3799216	3799233	47.3	-	.	Motif 488_gi;Alias=;ID=488-1104-E_coli_genome;pvalue=1.87e-05;qvalue= 0.146;sequence=GTAATAAAATAAATAATC;
E_coli_genome	fimo	Nucleotide motif (strict)	3799486	3799503	47.3	-	.	Motif 488_gi;Alias=;ID=488-1105-E_coli_genome;pvalue=1.87e-05;qvalue= 0.146;sequence=GTAAAAGATATTAATATT;
E_coli_genome	fimo	Nucleotide motif (strict)	3799491	3799508	47.3	-	.	Motif 488_gi;Alias=;ID=488-1106-E_coli_genome;pvalue=1.87e-05;qvalue= 0.146;sequence=ATAATGTAAAAGATATTA;
E_coli_genome	fimo	Nucleotide motif (strict)	3799798	3799815	47.3	-	.	Motif 488_gi;Alias=;ID=488-1107-E_coli_genome;pvalue=1.87e-05;qvalue= 0.146;sequence=ATAAAGAAGATTAAATTT;
E_coli_genome	fimo	Nucleotide motif (strict)	3801142	3801159	47.3	-	.	Motif 488_gi;Alias=;ID=488-1108-E_coli_genome;pvalue=1.87e-05;qvalue= 0.146;sequence=GTAAAATACTATAAAATA;
E_coli_genome	fimo	Nucleotide motif (strict)	3801816	3801833	47.3	-	.	Motif 488_gi;Alias=;ID=488-1109-E_coli_genome;pvalue=1.87e-05;qvalue= 0.146;sequence=TTAATCTTGATTTTTATA;
E_coli_genome	fimo	Nucleotide motif (strict)	3802782	3802799	47.3	-	.	Motif 488_gi;Alias=;ID=488-1110-E_coli_genome;pvalue=1.87e-05;qvalue= 0.146;sequence=TTAAAATATATCTGATTA;
E_coli_genome	fimo	Nucleotide motif (strict)	3804451	3804468	47.3	-	.	Motif 488_gi;Alias=;ID=488-1111-E_coli_genome;pvalue=1.87e-05;qvalue= 0.146;sequence=TTAAATGCTAATATAATT;
E_coli_genome	fimo	Nucleotide motif (strict)	3827360	3827377	47.3	-	.	Motif 488_gi;Alias=;ID=488-1112-E_coli_genome;pvalue=1.87e-05;qvalue= 0.146;sequence=ATAATTTATTGAATTTGT;
E_coli_genome	fimo	Nucleotide motif (strict)	3838427	3838444	47.3	-	.	Motif 488_gi;Alias=;ID=488-1113-E_coli_genome;pvalue=1.87e-05;qvalue= 0.146;sequence=ATAATAGAAAAGATTTTA;
E_coli_genome	fimo	Nucleotide motif (strict)	3843925	3843942	47.3	-	.	Motif 488_gi;Alias=;ID=488-1114-E_coli_genome;pvalue=1.87e-05;qvalue= 0.146;sequence=TCAATTTGATTATTATTT;
E_coli_genome	fimo	Nucleotide motif (strict)	3923054	3923071	47.3	-	.	Motif 488_gi;Alias=;ID=488-1115-E_coli_genome;pvalue=1.87e-05;qvalue= 0.146;sequence=GCAAATAAAATTTAATTT;
E_coli_genome	fimo	Nucleotide motif (strict)	3923059	3923076	47.3	-	.	Motif 488_gi;Alias=;ID=488-1116-E_coli_genome;pvalue=1.87e-05;qvalue= 0.146;sequence=TTAAAGCAAATAAAATTT;
E_coli_genome	fimo	Nucleotide motif (strict)	3939839	3939856	47.3	-	.	Motif 488_gi;Alias=;ID=488-1117-E_coli_genome;pvalue=1.87e-05;qvalue= 0.146;sequence=TTAATTTCATTAGATTTA;
E_coli_genome	fimo	Nucleotide motif (strict)	3950191	3950208	47.3	-	.	Motif 488_gi;Alias=;ID=488-1118-E_coli_genome;pvalue=1.87e-05;qvalue= 0.146;sequence=ATAAATTGTTGTTTTTTA;
E_coli_genome	fimo	Nucleotide motif (strict)	3980769	3980786	47.3	-	.	Motif 488_gi;Alias=;ID=488-1119-E_coli_genome;pvalue=1.87e-05;qvalue= 0.146;sequence=ATAAAGCATTAAAAATTT;
E_coli_genome	fimo	Nucleotide motif (strict)	3986249	3986266	47.3	-	.	Motif 488_gi;Alias=;ID=488-1120-E_coli_genome;pvalue=1.87e-05;qvalue= 0.146;sequence=ATAACACATATATTAATT;
E_coli_genome	fimo	Nucleotide motif (strict)	3986252	3986269	47.3	-	.	Motif 488_gi;Alias=;ID=488-1121-E_coli_genome;pvalue=1.87e-05;qvalue= 0.146;sequence=TTAATAACACATATATTA;
E_coli_genome	fimo	Nucleotide motif (strict)	3986267	3986284	47.3	-	.	Motif 488_gi;Alias=;ID=488-1122-E_coli_genome;pvalue=1.87e-05;qvalue= 0.146;sequence=ATAAAATTCATTCAATTA;
E_coli_genome	fimo	Nucleotide motif (strict)	4000436	4000453	47.3	-	.	Motif 488_gi;Alias=;ID=488-1123-E_coli_genome;pvalue=1.87e-05;qvalue= 0.146;sequence=ACAAATTTTTATGATTTT;
E_coli_genome	fimo	Nucleotide motif (strict)	4002963	4002980	47.3	-	.	Motif 488_gi;Alias=;ID=488-1124-E_coli_genome;pvalue=1.87e-05;qvalue= 0.146;sequence=ATAAAAACTTATGTTTTT;
E_coli_genome	fimo	Nucleotide motif (strict)	4003278	4003295	47.3	-	.	Motif 488_gi;Alias=;ID=488-1125-E_coli_genome;pvalue=1.87e-05;qvalue= 0.146;sequence=CCAAATAAAAAATAAATA;
E_coli_genome	fimo	Nucleotide motif (strict)	4044083	4044100	47.3	-	.	Motif 488_gi;Alias=;ID=488-1126-E_coli_genome;pvalue=1.87e-05;qvalue= 0.146;sequence=TTAAATAATAAAAAAAGC;
E_coli_genome	fimo	Nucleotide motif (strict)	4086947	4086964	47.3	-	.	Motif 488_gi;Alias=;ID=488-1127-E_coli_genome;pvalue=1.87e-05;qvalue= 0.146;sequence=ATAATAAATGAAAAAAGA;
E_coli_genome	fimo	Nucleotide motif (strict)	4086973	4086990	47.3	-	.	Motif 488_gi;Alias=;ID=488-1128-E_coli_genome;pvalue=1.87e-05;qvalue= 0.146;sequence=ATAAATATATAGATAAGA;
E_coli_genome	fimo	Nucleotide motif (strict)	4092842	4092859	47.3	-	.	Motif 488_gi;Alias=;ID=488-1129-E_coli_genome;pvalue=1.87e-05;qvalue= 0.146;sequence=ACAATTGATTAAAATATA;
E_coli_genome	fimo	Nucleotide motif (strict)	4100728	4100745	47.3	-	.	Motif 488_gi;Alias=;ID=488-1130-E_coli_genome;pvalue=1.87e-05;qvalue= 0.146;sequence=TTAATTAAATGATATTGA;
E_coli_genome	fimo	Nucleotide motif (strict)	4108756	4108773	47.3	-	.	Motif 488_gi;Alias=;ID=488-1131-E_coli_genome;pvalue=1.87e-05;qvalue= 0.146;sequence=TTAAAGAATAAAAAAAGA;
E_coli_genome	fimo	Nucleotide motif (strict)	4112738	4112755	47.3	-	.	Motif 488_gi;Alias=;ID=488-1132-E_coli_genome;pvalue=1.87e-05;qvalue= 0.146;sequence=TTAATTACTTGATTTATT;
E_coli_genome	fimo	Nucleotide motif (strict)	4128526	4128543	47.3	-	.	Motif 488_gi;Alias=;ID=488-1133-E_coli_genome;pvalue=1.87e-05;qvalue= 0.146;sequence=TTAAAATTATATGCATTA;
E_coli_genome	fimo	Nucleotide motif (strict)	4143592	4143609	47.3	-	.	Motif 488_gi;Alias=;ID=488-1134-E_coli_genome;pvalue=1.87e-05;qvalue= 0.146;sequence=TTAATTAATTTCAAAATC;
E_coli_genome	fimo	Nucleotide motif (strict)	4215306	4215323	47.3	-	.	Motif 488_gi;Alias=;ID=488-1135-E_coli_genome;pvalue=1.87e-05;qvalue= 0.146;sequence=ACAATATGAATAAAATTT;
E_coli_genome	fimo	Nucleotide motif (strict)	4215337	4215354	47.3	-	.	Motif 488_gi;Alias=;ID=488-1136-E_coli_genome;pvalue=1.87e-05;qvalue= 0.146;sequence=TTAATTAAAAATACTTGA;
E_coli_genome	fimo	Nucleotide motif (strict)	4220402	4220419	47.3	-	.	Motif 488_gi;Alias=;ID=488-1137-E_coli_genome;pvalue=1.87e-05;qvalue= 0.146;sequence=TTAATACATTAAATAAGA;
E_coli_genome	fimo	Nucleotide motif (strict)	4221650	4221667	47.3	-	.	Motif 488_gi;Alias=;ID=488-1138-E_coli_genome;pvalue=1.87e-05;qvalue= 0.146;sequence=ATAAAATAAGAATTATGA;
E_coli_genome	fimo	Nucleotide motif (strict)	4222542	4222559	47.3	-	.	Motif 488_gi;Alias=;ID=488-1139-E_coli_genome;pvalue=1.87e-05;qvalue= 0.146;sequence=GTAATCATATTAAATTTT;
E_coli_genome	fimo	Nucleotide motif (strict)	4222632	4222649	47.3	-	.	Motif 488_gi;Alias=;ID=488-1140-E_coli_genome;pvalue=1.87e-05;qvalue= 0.146;sequence=TTAATTATTAACAAAATC;
E_coli_genome	fimo	Nucleotide motif (strict)	4235741	4235758	47.3	-	.	Motif 488_gi;Alias=;ID=488-1141-E_coli_genome;pvalue=1.87e-05;qvalue= 0.146;sequence=TCAACTTATATTTAAATA;
E_coli_genome	fimo	Nucleotide motif (strict)	4251617	4251634	47.3	-	.	Motif 488_gi;Alias=;ID=488-1142-E_coli_genome;pvalue=1.87e-05;qvalue= 0.146;sequence=ACAATATTAAGTATTTTT;
E_coli_genome	fimo	Nucleotide motif (strict)	4251620	4251637	47.3	-	.	Motif 488_gi;Alias=;ID=488-1143-E_coli_genome;pvalue=1.87e-05;qvalue= 0.146;sequence=TTAACAATATTAAGTATT;
E_coli_genome	fimo	Nucleotide motif (strict)	4251635	4251652	47.3	-	.	Motif 488_gi;Alias=;ID=488-1144-E_coli_genome;pvalue=1.87e-05;qvalue= 0.146;sequence=TCAATAAAGTTTTTATTA;
E_coli_genome	fimo	Nucleotide motif (strict)	4260506	4260523	47.3	-	.	Motif 488_gi;Alias=;ID=488-1145-E_coli_genome;pvalue=1.87e-05;qvalue= 0.146;sequence=ATAAACAAATCTATTTTT;
E_coli_genome	fimo	Nucleotide motif (strict)	4260558	4260575	47.3	-	.	Motif 488_gi;Alias=;ID=488-1146-E_coli_genome;pvalue=1.87e-05;qvalue= 0.146;sequence=TTAAAAACACATTTTTTT;
E_coli_genome	fimo	Nucleotide motif (strict)	4261259	4261276	47.3	-	.	Motif 488_gi;Alias=;ID=488-1147-E_coli_genome;pvalue=1.87e-05;qvalue= 0.146;sequence=ATAAATTAATTTAGAAGT;
E_coli_genome	fimo	Nucleotide motif (strict)	4261266	4261283	47.3	-	.	Motif 488_gi;Alias=;ID=488-1148-E_coli_genome;pvalue=1.87e-05;qvalue= 0.146;sequence=ACAAATCATAAATTAATT;
E_coli_genome	fimo	Nucleotide motif (strict)	4265731	4265748	47.3	-	.	Motif 488_gi;Alias=;ID=488-1149-E_coli_genome;pvalue=1.87e-05;qvalue= 0.146;sequence=CTAATTCATAAAATAATT;
E_coli_genome	fimo	Nucleotide motif (strict)	4269191	4269208	47.3	-	.	Motif 488_gi;Alias=;ID=488-1150-E_coli_genome;pvalue=1.87e-05;qvalue= 0.146;sequence=TTAATTTTACGTTTATTA;
E_coli_genome	fimo	Nucleotide motif (strict)	4278104	4278121	47.3	-	.	Motif 488_gi;Alias=;ID=488-1151-E_coli_genome;pvalue=1.87e-05;qvalue= 0.146;sequence=TTAAAAAGTATACTTTTA;
E_coli_genome	fimo	Nucleotide motif (strict)	4282070	4282087	47.3	-	.	Motif 488_gi;Alias=;ID=488-1152-E_coli_genome;pvalue=1.87e-05;qvalue= 0.146;sequence=CTAATGTTAATTTTAATA;
E_coli_genome	fimo	Nucleotide motif (strict)	4282505	4282522	47.3	-	.	Motif 488_gi;Alias=;ID=488-1153-E_coli_genome;pvalue=1.87e-05;qvalue= 0.146;sequence=ATAAAACGAATTTTAATT;
E_coli_genome	fimo	Nucleotide motif (strict)	4283043	4283060	47.3	-	.	Motif 488_gi;Alias=;ID=488-1154-E_coli_genome;pvalue=1.87e-05;qvalue= 0.146;sequence=TTAAATAATATGTTTTTC;
E_coli_genome	fimo	Nucleotide motif (strict)	4283051	4283068	47.3	-	.	Motif 488_gi;Alias=;ID=488-1155-E_coli_genome;pvalue=1.87e-05;qvalue= 0.146;sequence=ATAATGGTTTAAATAATA;
E_coli_genome	fimo	Nucleotide motif (strict)	4283077	4283094	47.3	-	.	Motif 488_gi;Alias=;ID=488-1156-E_coli_genome;pvalue=1.87e-05;qvalue= 0.146;sequence=TTAATTATAAGGATATTT;
E_coli_genome	fimo	Nucleotide motif (strict)	4297113	4297130	47.3	-	.	Motif 488_gi;Alias=;ID=488-1157-E_coli_genome;pvalue=1.87e-05;qvalue= 0.146;sequence=TCAAAATGAAAAAAATTA;
E_coli_genome	fimo	Nucleotide motif (strict)	4312021	4312038	47.3	-	.	Motif 488_gi;Alias=;ID=488-1158-E_coli_genome;pvalue=1.87e-05;qvalue= 0.146;sequence=ATAAATATCTGAAATATT;
E_coli_genome	fimo	Nucleotide motif (strict)	4313084	4313101	47.3	-	.	Motif 488_gi;Alias=;ID=488-1159-E_coli_genome;pvalue=1.87e-05;qvalue= 0.146;sequence=ACAATAAAATAAACTTTA;
E_coli_genome	fimo	Nucleotide motif (strict)	4326912	4326929	47.3	-	.	Motif 488_gi;Alias=;ID=488-1160-E_coli_genome;pvalue=1.87e-05;qvalue= 0.146;sequence=TTAACATTATCTTAAATA;
E_coli_genome	fimo	Nucleotide motif (strict)	4338047	4338064	47.3	-	.	Motif 488_gi;Alias=;ID=488-1161-E_coli_genome;pvalue=1.87e-05;qvalue= 0.146;sequence=ATAAAAATTTGTACTATT;
E_coli_genome	fimo	Nucleotide motif (strict)	4352915	4352932	47.3	-	.	Motif 488_gi;Alias=;ID=488-1162-E_coli_genome;pvalue=1.87e-05;qvalue= 0.146;sequence=TTAATATTTTAGAGAATA;
E_coli_genome	fimo	Nucleotide motif (strict)	4358683	4358700	47.3	-	.	Motif 488_gi;Alias=;ID=488-1163-E_coli_genome;pvalue=1.87e-05;qvalue= 0.146;sequence=TTAATTAAAAGTATTTTC;
E_coli_genome	fimo	Nucleotide motif (strict)	4410557	4410574	47.3	-	.	Motif 488_gi;Alias=;ID=488-1164-E_coli_genome;pvalue=1.87e-05;qvalue= 0.146;sequence=ATAAACTTTTTAAAATTC;
E_coli_genome	fimo	Nucleotide motif (strict)	4418467	4418484	47.3	-	.	Motif 488_gi;Alias=;ID=488-1165-E_coli_genome;pvalue=1.87e-05;qvalue= 0.146;sequence=CTAAAAAAATCAAATTTT;
E_coli_genome	fimo	Nucleotide motif (strict)	4427490	4427507	47.3	-	.	Motif 488_gi;Alias=;ID=488-1166-E_coli_genome;pvalue=1.87e-05;qvalue= 0.146;sequence=ACAAACTTATTTTTATTA;
E_coli_genome	fimo	Nucleotide motif (strict)	4433157	4433174	47.3	-	.	Motif 488_gi;Alias=;ID=488-1167-E_coli_genome;pvalue=1.87e-05;qvalue= 0.146;sequence=TTAATAACTAGTTAATTA;
E_coli_genome	fimo	Nucleotide motif (strict)	4437606	4437623	47.3	-	.	Motif 488_gi;Alias=;ID=488-1168-E_coli_genome;pvalue=1.87e-05;qvalue= 0.146;sequence=TTAAAATGTAACTTATTA;
E_coli_genome	fimo	Nucleotide motif (strict)	4459336	4459353	47.3	-	.	Motif 488_gi;Alias=;ID=488-1169-E_coli_genome;pvalue=1.87e-05;qvalue= 0.146;sequence=GTAATTTTTTAGTTTATA;
E_coli_genome	fimo	Nucleotide motif (strict)	4462948	4462965	47.3	-	.	Motif 488_gi;Alias=;ID=488-1170-E_coli_genome;pvalue=1.87e-05;qvalue= 0.146;sequence=TTAAAAAATTTACATATC;
E_coli_genome	fimo	Nucleotide motif (strict)	4479562	4479579	47.3	-	.	Motif 488_gi;Alias=;ID=488-1171-E_coli_genome;pvalue=1.87e-05;qvalue= 0.146;sequence=TTAAACAAATGTATAATT;
E_coli_genome	fimo	Nucleotide motif (strict)	4492922	4492939	47.3	-	.	Motif 488_gi;Alias=;ID=488-1172-E_coli_genome;pvalue=1.87e-05;qvalue= 0.146;sequence=GTAAAGTTATTAATATTT;
E_coli_genome	fimo	Nucleotide motif (strict)	4493233	4493250	47.3	-	.	Motif 488_gi;Alias=;ID=488-1173-E_coli_genome;pvalue=1.87e-05;qvalue= 0.146;sequence=ACAAATAATTATTAATGA;
E_coli_genome	fimo	Nucleotide motif (strict)	4493354	4493371	47.3	-	.	Motif 488_gi;Alias=;ID=488-1174-E_coli_genome;pvalue=1.87e-05;qvalue= 0.146;sequence=ATAAATAAAGGAATAATA;
E_coli_genome	fimo	Nucleotide motif (strict)	4505042	4505059	47.3	-	.	Motif 488_gi;Alias=;ID=488-1175-E_coli_genome;pvalue=1.87e-05;qvalue= 0.146;sequence=GTAATCATATATAAATTT;
E_coli_genome	fimo	Nucleotide motif (strict)	4538012	4538029	47.3	-	.	Motif 488_gi;Alias=;ID=488-1176-E_coli_genome;pvalue=1.87e-05;qvalue= 0.146;sequence=ATAATTTAAAATGGAATA;
E_coli_genome	fimo	Nucleotide motif (strict)	4541610	4541627	47.3	-	.	Motif 488_gi;Alias=;ID=488-1177-E_coli_genome;pvalue=1.87e-05;qvalue= 0.146;sequence=TTAATCATTTTTGATATA;
E_coli_genome	fimo	Nucleotide motif (strict)	4541673	4541690	47.3	-	.	Motif 488_gi;Alias=;ID=488-1178-E_coli_genome;pvalue=1.87e-05;qvalue= 0.146;sequence=TTAACTTAATGTTTATTA;
E_coli_genome	fimo	Nucleotide motif (strict)	4542641	4542658	47.3	-	.	Motif 488_gi;Alias=;ID=488-1179-E_coli_genome;pvalue=1.87e-05;qvalue= 0.146;sequence=TTAACTTTATTATCAATA;
E_coli_genome	fimo	Nucleotide motif (strict)	4556613	4556630	47.3	-	.	Motif 488_gi;Alias=;ID=488-1180-E_coli_genome;pvalue=1.87e-05;qvalue= 0.146;sequence=GTAAATAATATAAATTGA;
E_coli_genome	fimo	Nucleotide motif (strict)	4569985	4570002	47.3	-	.	Motif 488_gi;Alias=;ID=488-1181-E_coli_genome;pvalue=1.87e-05;qvalue= 0.146;sequence=TTAAAGTTCAATATATTT;
E_coli_genome	fimo	Nucleotide motif (strict)	4571671	4571688	47.3	-	.	Motif 488_gi;Alias=;ID=488-1182-E_coli_genome;pvalue=1.87e-05;qvalue= 0.146;sequence=TCAAATATTACTTTTATT;
E_coli_genome	fimo	Nucleotide motif (strict)	4581022	4581039	47.3	-	.	Motif 488_gi;Alias=;ID=488-1183-E_coli_genome;pvalue=1.87e-05;qvalue= 0.146;sequence=GCAAATATTAATAATATT;
E_coli_genome	fimo	Nucleotide motif (strict)	4595882	4595899	47.3	-	.	Motif 488_gi;Alias=;ID=488-1184-E_coli_genome;pvalue=1.87e-05;qvalue= 0.146;sequence=ATAAAAATGTTTTAAATC;
##gff-version 3
E_coli_genome	fimo	Nucleotide motif (strict)	17145	17158	55.2	-	.	Motif 494_gi;Alias=;ID=494-1-E_coli_genome;pvalue=3.04e-06;qvalue= 0.114;sequence=TTAAATAATTAAAT;
E_coli_genome	fimo	Nucleotide motif (strict)	29490	29503	55.2	+	.	Motif 494_gi;Alias=;ID=494-2-E_coli_genome;pvalue=3.04e-06;qvalue= 0.114;sequence=ATAATATAAAAAAT;
E_coli_genome	fimo	Nucleotide motif (strict)	42003	42016	55.2	-	.	Motif 494_gi;Alias=;ID=494-3-E_coli_genome;pvalue=3.04e-06;qvalue= 0.114;sequence=TTAATAATAATTAT;
E_coli_genome	fimo	Nucleotide motif (strict)	59154	59167	55.2	-	.	Motif 494_gi;Alias=;ID=494-4-E_coli_genome;pvalue=3.04e-06;qvalue= 0.114;sequence=TTATTAATAATAAT;
E_coli_genome	fimo	Nucleotide motif (strict)	84065	84078	55.2	+	.	Motif 494_gi;Alias=;ID=494-5-E_coli_genome;pvalue=3.04e-06;qvalue= 0.114;sequence=TTAAATATATAAAT;
E_coli_genome	fimo	Nucleotide motif (strict)	84069	84082	55.2	+	.	Motif 494_gi;Alias=;ID=494-6-E_coli_genome;pvalue=3.04e-06;qvalue= 0.114;sequence=ATATATAAATTAAT;
E_coli_genome	fimo	Nucleotide motif (strict)	85412	85425	55.2	+	.	Motif 494_gi;Alias=;ID=494-7-E_coli_genome;pvalue=3.04e-06;qvalue= 0.114;sequence=TTAATTAAAAAAAT;
E_coli_genome	fimo	Nucleotide motif (strict)	238117	238130	55.2	+	.	Motif 494_gi;Alias=;ID=494-8-E_coli_genome;pvalue=3.04e-06;qvalue= 0.114;sequence=ATAATAAATTATAT;
E_coli_genome	fimo	Nucleotide motif (strict)	238117	238130	55.2	-	.	Motif 494_gi;Alias=;ID=494-9-E_coli_genome;pvalue=3.04e-06;qvalue= 0.114;sequence=ATATAATTTATTAT;
E_coli_genome	fimo	Nucleotide motif (strict)	238251	238264	55.2	-	.	Motif 494_gi;Alias=;ID=494-10-E_coli_genome;pvalue=3.04e-06;qvalue= 0.114;sequence=TTAAATAATTAAAT;
E_coli_genome	fimo	Nucleotide motif (strict)	247980	247993	55.2	+	.	Motif 494_gi;Alias=;ID=494-11-E_coli_genome;pvalue=3.04e-06;qvalue= 0.114;sequence=ATATTTATATAAAT;
E_coli_genome	fimo	Nucleotide motif (strict)	253326	253339	55.2	-	.	Motif 494_gi;Alias=;ID=494-12-E_coli_genome;pvalue=3.04e-06;qvalue= 0.114;sequence=ATAAATATAAAAAT;
E_coli_genome	fimo	Nucleotide motif (strict)	285231	285244	55.2	-	.	Motif 494_gi;Alias=;ID=494-13-E_coli_genome;pvalue=3.04e-06;qvalue= 0.114;sequence=TTAAATTAATAAAT;
E_coli_genome	fimo	Nucleotide motif (strict)	314151	314164	55.2	+	.	Motif 494_gi;Alias=;ID=494-14-E_coli_genome;pvalue=3.04e-06;qvalue= 0.114;sequence=ATAAATAAAAATAT;
E_coli_genome	fimo	Nucleotide motif (strict)	314151	314164	55.2	-	.	Motif 494_gi;Alias=;ID=494-15-E_coli_genome;pvalue=3.04e-06;qvalue= 0.114;sequence=ATATTTTTATTTAT;
E_coli_genome	fimo	Nucleotide motif (strict)	384630	384643	55.2	-	.	Motif 494_gi;Alias=;ID=494-16-E_coli_genome;pvalue=3.04e-06;qvalue= 0.114;sequence=ATAATAAATAAAAT;
E_coli_genome	fimo	Nucleotide motif (strict)	427261	427274	55.2	+	.	Motif 494_gi;Alias=;ID=494-17-E_coli_genome;pvalue=3.04e-06;qvalue= 0.114;sequence=TTAATATTAATAAT;
E_coli_genome	fimo	Nucleotide motif (strict)	427260	427273	55.2	-	.	Motif 494_gi;Alias=;ID=494-18-E_coli_genome;pvalue=3.04e-06;qvalue= 0.114;sequence=TTATTAATATTAAT;
E_coli_genome	fimo	Nucleotide motif (strict)	537549	537562	55.2	-	.	Motif 494_gi;Alias=;ID=494-19-E_coli_genome;pvalue=3.04e-06;qvalue= 0.114;sequence=ATATTATTTTTAAT;
E_coli_genome	fimo	Nucleotide motif (strict)	559007	559020	55.2	+	.	Motif 494_gi;Alias=;ID=494-20-E_coli_genome;pvalue=3.04e-06;qvalue= 0.114;sequence=ATATTTTATTTAAT;
E_coli_genome	fimo	Nucleotide motif (strict)	562589	562602	55.2	+	.	Motif 494_gi;Alias=;ID=494-21-E_coli_genome;pvalue=3.04e-06;qvalue= 0.114;sequence=ATAATTATAAATAT;
E_coli_genome	fimo	Nucleotide motif (strict)	562589	562602	55.2	-	.	Motif 494_gi;Alias=;ID=494-22-E_coli_genome;pvalue=3.04e-06;qvalue= 0.114;sequence=ATATTTATAATTAT;
E_coli_genome	fimo	Nucleotide motif (strict)	563838	563851	55.2	+	.	Motif 494_gi;Alias=;ID=494-23-E_coli_genome;pvalue=3.04e-06;qvalue= 0.114;sequence=ATAATTAATATTAT;
E_coli_genome	fimo	Nucleotide motif (strict)	563835	563848	55.2	-	.	Motif 494_gi;Alias=;ID=494-24-E_coli_genome;pvalue=3.04e-06;qvalue= 0.114;sequence=ATATTAATTATAAT;
E_coli_genome	fimo	Nucleotide motif (strict)	563838	563851	55.2	-	.	Motif 494_gi;Alias=;ID=494-25-E_coli_genome;pvalue=3.04e-06;qvalue= 0.114;sequence=ATAATATTAATTAT;
E_coli_genome	fimo	Nucleotide motif (strict)	583524	583537	55.2	-	.	Motif 494_gi;Alias=;ID=494-26-E_coli_genome;pvalue=3.04e-06;qvalue= 0.114;sequence=TTAAATTATTATAT;
E_coli_genome	fimo	Nucleotide motif (strict)	583582	583595	55.2	+	.	Motif 494_gi;Alias=;ID=494-27-E_coli_genome;pvalue=3.04e-06;qvalue= 0.114;sequence=ATAAAAATATAAAT;
E_coli_genome	fimo	Nucleotide motif (strict)	618040	618053	55.2	+	.	Motif 494_gi;Alias=;ID=494-28-E_coli_genome;pvalue=3.04e-06;qvalue= 0.114;sequence=TTAATATTATTTAT;
E_coli_genome	fimo	Nucleotide motif (strict)	641910	641923	55.2	-	.	Motif 494_gi;Alias=;ID=494-29-E_coli_genome;pvalue=3.04e-06;qvalue= 0.114;sequence=ATAAATATTATAAT;
E_coli_genome	fimo	Nucleotide motif (strict)	646623	646636	55.2	+	.	Motif 494_gi;Alias=;ID=494-30-E_coli_genome;pvalue=3.04e-06;qvalue= 0.114;sequence=TTAAATAATTAAAT;
E_coli_genome	fimo	Nucleotide motif (strict)	656304	656317	55.2	+	.	Motif 494_gi;Alias=;ID=494-31-E_coli_genome;pvalue=3.04e-06;qvalue= 0.114;sequence=TTAAAAAATAAAAT;
E_coli_genome	fimo	Nucleotide motif (strict)	702763	702776	55.2	-	.	Motif 494_gi;Alias=;ID=494-32-E_coli_genome;pvalue=3.04e-06;qvalue= 0.114;sequence=ATATTTTTTAAAAT;
E_coli_genome	fimo	Nucleotide motif (strict)	720917	720930	55.2	+	.	Motif 494_gi;Alias=;ID=494-33-E_coli_genome;pvalue=3.04e-06;qvalue= 0.114;sequence=TTAATTTATTTAAT;
E_coli_genome	fimo	Nucleotide motif (strict)	721042	721055	55.2	-	.	Motif 494_gi;Alias=;ID=494-34-E_coli_genome;pvalue=3.04e-06;qvalue= 0.114;sequence=ATATTAATTTTAAT;
E_coli_genome	fimo	Nucleotide motif (strict)	729461	729474	55.2	+	.	Motif 494_gi;Alias=;ID=494-35-E_coli_genome;pvalue=3.04e-06;qvalue= 0.114;sequence=ATATATATAAATAT;
E_coli_genome	fimo	Nucleotide motif (strict)	729461	729474	55.2	-	.	Motif 494_gi;Alias=;ID=494-36-E_coli_genome;pvalue=3.04e-06;qvalue= 0.114;sequence=ATATTTATATATAT;
E_coli_genome	fimo	Nucleotide motif (strict)	873289	873302	55.2	+	.	Motif 494_gi;Alias=;ID=494-37-E_coli_genome;pvalue=3.04e-06;qvalue= 0.114;sequence=ATAATAAATATTAT;
E_coli_genome	fimo	Nucleotide motif (strict)	873289	873302	55.2	-	.	Motif 494_gi;Alias=;ID=494-38-E_coli_genome;pvalue=3.04e-06;qvalue= 0.114;sequence=ATAATATTTATTAT;
E_coli_genome	fimo	Nucleotide motif (strict)	900670	900683	55.2	-	.	Motif 494_gi;Alias=;ID=494-39-E_coli_genome;pvalue=3.04e-06;qvalue= 0.114;sequence=TTAAATTATTTAAT;
E_coli_genome	fimo	Nucleotide motif (strict)	954624	954637	55.2	-	.	Motif 494_gi;Alias=;ID=494-40-E_coli_genome;pvalue=3.04e-06;qvalue= 0.114;sequence=TTAATTTTTAAAAT;
E_coli_genome	fimo	Nucleotide motif (strict)	1049350	1049363	55.2	+	.	Motif 494_gi;Alias=;ID=494-41-E_coli_genome;pvalue=3.04e-06;qvalue= 0.114;sequence=TTAATTAAAAAAAT;
E_coli_genome	fimo	Nucleotide motif (strict)	1064011	1064024	55.2	+	.	Motif 494_gi;Alias=;ID=494-42-E_coli_genome;pvalue=3.04e-06;qvalue= 0.114;sequence=TTATTAAATTTTAT;
E_coli_genome	fimo	Nucleotide motif (strict)	1092542	1092555	55.2	-	.	Motif 494_gi;Alias=;ID=494-43-E_coli_genome;pvalue=3.04e-06;qvalue= 0.114;sequence=TTAATTATTTTAAT;
E_coli_genome	fimo	Nucleotide motif (strict)	1119130	1119143	55.2	+	.	Motif 494_gi;Alias=;ID=494-44-E_coli_genome;pvalue=3.04e-06;qvalue= 0.114;sequence=ATATTTATTTTTAT;
E_coli_genome	fimo	Nucleotide motif (strict)	1119130	1119143	55.2	-	.	Motif 494_gi;Alias=;ID=494-45-E_coli_genome;pvalue=3.04e-06;qvalue= 0.114;sequence=ATAAAAATAAATAT;
E_coli_genome	fimo	Nucleotide motif (strict)	1168951	1168964	55.2	+	.	Motif 494_gi;Alias=;ID=494-46-E_coli_genome;pvalue=3.04e-06;qvalue= 0.114;sequence=TTAAATTAATTAAT;
E_coli_genome	fimo	Nucleotide motif (strict)	1190465	1190478	55.2	+	.	Motif 494_gi;Alias=;ID=494-47-E_coli_genome;pvalue=3.04e-06;qvalue= 0.114;sequence=TTAATTATTAAAAT;
E_coli_genome	fimo	Nucleotide motif (strict)	1211176	1211189	55.2	+	.	Motif 494_gi;Alias=;ID=494-48-E_coli_genome;pvalue=3.04e-06;qvalue= 0.114;sequence=ATAAAATTATTTAT;
E_coli_genome	fimo	Nucleotide motif (strict)	1211176	1211189	55.2	-	.	Motif 494_gi;Alias=;ID=494-49-E_coli_genome;pvalue=3.04e-06;qvalue= 0.114;sequence=ATAAATAATTTTAT;
E_coli_genome	fimo	Nucleotide motif (strict)	1212121	1212134	55.2	+	.	Motif 494_gi;Alias=;ID=494-50-E_coli_genome;pvalue=3.04e-06;qvalue= 0.114;sequence=ATATAAAATAAAAT;
E_coli_genome	fimo	Nucleotide motif (strict)	1216511	1216524	55.2	+	.	Motif 494_gi;Alias=;ID=494-51-E_coli_genome;pvalue=3.04e-06;qvalue= 0.114;sequence=TTAATAATAAAAAT;
E_coli_genome	fimo	Nucleotide motif (strict)	1217997	1218010	55.2	-	.	Motif 494_gi;Alias=;ID=494-52-E_coli_genome;pvalue=3.04e-06;qvalue= 0.114;sequence=ATAAATATTAAAAT;
E_coli_genome	fimo	Nucleotide motif (strict)	1230409	1230422	55.2	+	.	Motif 494_gi;Alias=;ID=494-53-E_coli_genome;pvalue=3.04e-06;qvalue= 0.114;sequence=TTAAATATATAAAT;
E_coli_genome	fimo	Nucleotide motif (strict)	1315835	1315848	55.2	-	.	Motif 494_gi;Alias=;ID=494-54-E_coli_genome;pvalue=3.04e-06;qvalue= 0.114;sequence=TTAATTATTAATAT;
E_coli_genome	fimo	Nucleotide motif (strict)	1432444	1432457	55.2	-	.	Motif 494_gi;Alias=;ID=494-55-E_coli_genome;pvalue=3.04e-06;qvalue= 0.114;sequence=TTATAAATTTTTAT;
E_coli_genome	fimo	Nucleotide motif (strict)	1433076	1433089	55.2	-	.	Motif 494_gi;Alias=;ID=494-56-E_coli_genome;pvalue=3.04e-06;qvalue= 0.114;sequence=ATATAAAAAATAAT;
E_coli_genome	fimo	Nucleotide motif (strict)	1435381	1435394	55.2	+	.	Motif 494_gi;Alias=;ID=494-57-E_coli_genome;pvalue=3.04e-06;qvalue= 0.114;sequence=TTAAATTTTTTAAT;
E_coli_genome	fimo	Nucleotide motif (strict)	1465159	1465172	55.2	+	.	Motif 494_gi;Alias=;ID=494-58-E_coli_genome;pvalue=3.04e-06;qvalue= 0.114;sequence=ATATAATTATTTAT;
E_coli_genome	fimo	Nucleotide motif (strict)	1465159	1465172	55.2	-	.	Motif 494_gi;Alias=;ID=494-59-E_coli_genome;pvalue=3.04e-06;qvalue= 0.114;sequence=ATAAATAATTATAT;
E_coli_genome	fimo	Nucleotide motif (strict)	1465161	1465174	55.2	-	.	Motif 494_gi;Alias=;ID=494-60-E_coli_genome;pvalue=3.04e-06;qvalue= 0.114;sequence=TTATAAATAATTAT;
E_coli_genome	fimo	Nucleotide motif (strict)	1496747	1496760	55.2	+	.	Motif 494_gi;Alias=;ID=494-61-E_coli_genome;pvalue=3.04e-06;qvalue= 0.114;sequence=TTATTAATAAATAT;
E_coli_genome	fimo	Nucleotide motif (strict)	1530085	1530098	55.2	+	.	Motif 494_gi;Alias=;ID=494-62-E_coli_genome;pvalue=3.04e-06;qvalue= 0.114;sequence=ATAAAATAATTAAT;
E_coli_genome	fimo	Nucleotide motif (strict)	1530310	1530323	55.2	+	.	Motif 494_gi;Alias=;ID=494-63-E_coli_genome;pvalue=3.04e-06;qvalue= 0.114;sequence=ATAAAATAATTAAT;
E_coli_genome	fimo	Nucleotide motif (strict)	1546155	1546168	55.2	+	.	Motif 494_gi;Alias=;ID=494-64-E_coli_genome;pvalue=3.04e-06;qvalue= 0.114;sequence=ATAATATTATTTAT;
E_coli_genome	fimo	Nucleotide motif (strict)	1546155	1546168	55.2	-	.	Motif 494_gi;Alias=;ID=494-65-E_coli_genome;pvalue=3.04e-06;qvalue= 0.114;sequence=ATAAATAATATTAT;
E_coli_genome	fimo	Nucleotide motif (strict)	1546222	1546235	55.2	-	.	Motif 494_gi;Alias=;ID=494-66-E_coli_genome;pvalue=3.04e-06;qvalue= 0.114;sequence=TTAAAAAAATAAAT;
E_coli_genome	fimo	Nucleotide motif (strict)	1572333	1572346	55.2	-	.	Motif 494_gi;Alias=;ID=494-67-E_coli_genome;pvalue=3.04e-06;qvalue= 0.114;sequence=ATAATTTTATAAAT;
E_coli_genome	fimo	Nucleotide motif (strict)	1578347	1578360	55.2	-	.	Motif 494_gi;Alias=;ID=494-68-E_coli_genome;pvalue=3.04e-06;qvalue= 0.114;sequence=TTATTTATAAATAT;
E_coli_genome	fimo	Nucleotide motif (strict)	1582718	1582731	55.2	-	.	Motif 494_gi;Alias=;ID=494-69-E_coli_genome;pvalue=3.04e-06;qvalue= 0.114;sequence=ATAATTTATTAAAT;
E_coli_genome	fimo	Nucleotide motif (strict)	1630923	1630936	55.2	+	.	Motif 494_gi;Alias=;ID=494-70-E_coli_genome;pvalue=3.04e-06;qvalue= 0.114;sequence=TTAAATATAAATAT;
E_coli_genome	fimo	Nucleotide motif (strict)	1634207	1634220	55.2	+	.	Motif 494_gi;Alias=;ID=494-71-E_coli_genome;pvalue=3.04e-06;qvalue= 0.114;sequence=ATATAAAAAATAAT;
E_coli_genome	fimo	Nucleotide motif (strict)	1634839	1634852	55.2	+	.	Motif 494_gi;Alias=;ID=494-72-E_coli_genome;pvalue=3.04e-06;qvalue= 0.114;sequence=TTATAAATTTTTAT;
E_coli_genome	fimo	Nucleotide motif (strict)	1637587	1637600	55.2	+	.	Motif 494_gi;Alias=;ID=494-73-E_coli_genome;pvalue=3.04e-06;qvalue= 0.114;sequence=ATAAATTTTATTAT;
E_coli_genome	fimo	Nucleotide motif (strict)	1637587	1637600	55.2	-	.	Motif 494_gi;Alias=;ID=494-74-E_coli_genome;pvalue=3.04e-06;qvalue= 0.114;sequence=ATAATAAAATTTAT;
E_coli_genome	fimo	Nucleotide motif (strict)	1640730	1640743	55.2	+	.	Motif 494_gi;Alias=;ID=494-75-E_coli_genome;pvalue=3.04e-06;qvalue= 0.114;sequence=ATATATAAAATAAT;
E_coli_genome	fimo	Nucleotide motif (strict)	1640732	1640745	55.2	-	.	Motif 494_gi;Alias=;ID=494-76-E_coli_genome;pvalue=3.04e-06;qvalue= 0.114;sequence=TTATTATTTTATAT;
E_coli_genome	fimo	Nucleotide motif (strict)	1649728	1649741	55.2	-	.	Motif 494_gi;Alias=;ID=494-77-E_coli_genome;pvalue=3.04e-06;qvalue= 0.114;sequence=ATATTTTATTTAAT;
E_coli_genome	fimo	Nucleotide motif (strict)	1704926	1704939	55.2	-	.	Motif 494_gi;Alias=;ID=494-78-E_coli_genome;pvalue=3.04e-06;qvalue= 0.114;sequence=ATAAAATAATTAAT;
E_coli_genome	fimo	Nucleotide motif (strict)	1742253	1742266	55.2	-	.	Motif 494_gi;Alias=;ID=494-79-E_coli_genome;pvalue=3.04e-06;qvalue= 0.114;sequence=ATATATTTATTAAT;
E_coli_genome	fimo	Nucleotide motif (strict)	1755230	1755243	55.2	-	.	Motif 494_gi;Alias=;ID=494-80-E_coli_genome;pvalue=3.04e-06;qvalue= 0.114;sequence=TTAAAATAATTTAT;
E_coli_genome	fimo	Nucleotide motif (strict)	1787332	1787345	55.2	+	.	Motif 494_gi;Alias=;ID=494-81-E_coli_genome;pvalue=3.04e-06;qvalue= 0.114;sequence=ATAAAAAATAAAAT;
E_coli_genome	fimo	Nucleotide motif (strict)	1789601	1789614	55.2	+	.	Motif 494_gi;Alias=;ID=494-82-E_coli_genome;pvalue=3.04e-06;qvalue= 0.114;sequence=TTATTAATTTTTAT;
E_coli_genome	fimo	Nucleotide motif (strict)	1806253	1806266	55.2	+	.	Motif 494_gi;Alias=;ID=494-83-E_coli_genome;pvalue=3.04e-06;qvalue= 0.114;sequence=TTATTTATATATAT;
E_coli_genome	fimo	Nucleotide motif (strict)	1806257	1806270	55.2	+	.	Motif 494_gi;Alias=;ID=494-84-E_coli_genome;pvalue=3.04e-06;qvalue= 0.114;sequence=TTATATATATTTAT;
E_coli_genome	fimo	Nucleotide motif (strict)	1806249	1806262	55.2	-	.	Motif 494_gi;Alias=;ID=494-85-E_coli_genome;pvalue=3.04e-06;qvalue= 0.114;sequence=ATATAAATAAAAAT;
E_coli_genome	fimo	Nucleotide motif (strict)	1893821	1893834	55.2	+	.	Motif 494_gi;Alias=;ID=494-86-E_coli_genome;pvalue=3.04e-06;qvalue= 0.114;sequence=TTATTTATATTTAT;
E_coli_genome	fimo	Nucleotide motif (strict)	1893823	1893836	55.2	-	.	Motif 494_gi;Alias=;ID=494-87-E_coli_genome;pvalue=3.04e-06;qvalue= 0.114;sequence=TTATAAATATAAAT;
E_coli_genome	fimo	Nucleotide motif (strict)	1995658	1995671	55.2	+	.	Motif 494_gi;Alias=;ID=494-88-E_coli_genome;pvalue=3.04e-06;qvalue= 0.114;sequence=ATAAAAATATTTAT;
E_coli_genome	fimo	Nucleotide motif (strict)	1995658	1995671	55.2	-	.	Motif 494_gi;Alias=;ID=494-89-E_coli_genome;pvalue=3.04e-06;qvalue= 0.114;sequence=ATAAATATTTTTAT;
E_coli_genome	fimo	Nucleotide motif (strict)	1996909	1996922	55.2	+	.	Motif 494_gi;Alias=;ID=494-90-E_coli_genome;pvalue=3.04e-06;qvalue= 0.114;sequence=ATAATTTATATTAT;
E_coli_genome	fimo	Nucleotide motif (strict)	1996909	1996922	55.2	-	.	Motif 494_gi;Alias=;ID=494-91-E_coli_genome;pvalue=3.04e-06;qvalue= 0.114;sequence=ATAATATAAATTAT;
E_coli_genome	fimo	Nucleotide motif (strict)	2012364	2012377	55.2	+	.	Motif 494_gi;Alias=;ID=494-92-E_coli_genome;pvalue=3.04e-06;qvalue= 0.114;sequence=TTAATAAATTATAT;
E_coli_genome	fimo	Nucleotide motif (strict)	2041237	2041250	55.2	+	.	Motif 494_gi;Alias=;ID=494-93-E_coli_genome;pvalue=3.04e-06;qvalue= 0.114;sequence=ATAATTTATTTTAT;
E_coli_genome	fimo	Nucleotide motif (strict)	2041237	2041250	55.2	-	.	Motif 494_gi;Alias=;ID=494-94-E_coli_genome;pvalue=3.04e-06;qvalue= 0.114;sequence=ATAAAATAAATTAT;
E_coli_genome	fimo	Nucleotide motif (strict)	2056713	2056726	55.2	+	.	Motif 494_gi;Alias=;ID=494-95-E_coli_genome;pvalue=3.04e-06;qvalue= 0.114;sequence=TTATAAAATTAAAT;
E_coli_genome	fimo	Nucleotide motif (strict)	2056715	2056728	55.2	+	.	Motif 494_gi;Alias=;ID=494-96-E_coli_genome;pvalue=3.04e-06;qvalue= 0.114;sequence=ATAAAATTAAATAT;
E_coli_genome	fimo	Nucleotide motif (strict)	2056715	2056728	55.2	-	.	Motif 494_gi;Alias=;ID=494-97-E_coli_genome;pvalue=3.04e-06;qvalue= 0.114;sequence=ATATTTAATTTTAT;
E_coli_genome	fimo	Nucleotide motif (strict)	2057632	2057645	55.2	+	.	Motif 494_gi;Alias=;ID=494-98-E_coli_genome;pvalue=3.04e-06;qvalue= 0.114;sequence=ATAAAAAATATAAT;
E_coli_genome	fimo	Nucleotide motif (strict)	2057692	2057705	55.2	+	.	Motif 494_gi;Alias=;ID=494-99-E_coli_genome;pvalue=3.04e-06;qvalue= 0.114;sequence=ATATTTATTAAAAT;
E_coli_genome	fimo	Nucleotide motif (strict)	2057689	2057702	55.2	-	.	Motif 494_gi;Alias=;ID=494-100-E_coli_genome;pvalue=3.04e-06;qvalue= 0.114;sequence=TTAATAAATATTAT;
E_coli_genome	fimo	Nucleotide motif (strict)	2065867	2065880	55.2	+	.	Motif 494_gi;Alias=;ID=494-101-E_coli_genome;pvalue=3.04e-06;qvalue= 0.114;sequence=ATATAATTAAAAAT;
E_coli_genome	fimo	Nucleotide motif (strict)	2168348	2168361	55.2	+	.	Motif 494_gi;Alias=;ID=494-102-E_coli_genome;pvalue=3.04e-06;qvalue= 0.114;sequence=TTAAATATAATAAT;
E_coli_genome	fimo	Nucleotide motif (strict)	2168472	2168485	55.2	+	.	Motif 494_gi;Alias=;ID=494-103-E_coli_genome;pvalue=3.04e-06;qvalue= 0.114;sequence=TTAATATATTATAT;
E_coli_genome	fimo	Nucleotide motif (strict)	2187340	2187353	55.2	+	.	Motif 494_gi;Alias=;ID=494-104-E_coli_genome;pvalue=3.04e-06;qvalue= 0.114;sequence=TTATTTTTTATTAT;
E_coli_genome	fimo	Nucleotide motif (strict)	2191670	2191683	55.2	-	.	Motif 494_gi;Alias=;ID=494-105-E_coli_genome;pvalue=3.04e-06;qvalue= 0.114;sequence=TTAATAAATAAAAT;
E_coli_genome	fimo	Nucleotide motif (strict)	2192233	2192246	55.2	+	.	Motif 494_gi;Alias=;ID=494-106-E_coli_genome;pvalue=3.04e-06;qvalue= 0.114;sequence=TTAATAAAATTTAT;
E_coli_genome	fimo	Nucleotide motif (strict)	2249641	2249654	55.2	+	.	Motif 494_gi;Alias=;ID=494-107-E_coli_genome;pvalue=3.04e-06;qvalue= 0.114;sequence=TTAATTATAAATAT;
E_coli_genome	fimo	Nucleotide motif (strict)	2303700	2303713	55.2	+	.	Motif 494_gi;Alias=;ID=494-108-E_coli_genome;pvalue=3.04e-06;qvalue= 0.114;sequence=ATAAATATATTTAT;
E_coli_genome	fimo	Nucleotide motif (strict)	2303700	2303713	55.2	-	.	Motif 494_gi;Alias=;ID=494-109-E_coli_genome;pvalue=3.04e-06;qvalue= 0.114;sequence=ATAAATATATTTAT;
E_coli_genome	fimo	Nucleotide motif (strict)	2364396	2364409	55.2	+	.	Motif 494_gi;Alias=;ID=494-110-E_coli_genome;pvalue=3.04e-06;qvalue= 0.114;sequence=TTAAATAATTAAAT;
E_coli_genome	fimo	Nucleotide motif (strict)	2383437	2383450	55.2	+	.	Motif 494_gi;Alias=;ID=494-111-E_coli_genome;pvalue=3.04e-06;qvalue= 0.114;sequence=ATAAAAAAAATAAT;
E_coli_genome	fimo	Nucleotide motif (strict)	2387702	2387715	55.2	-	.	Motif 494_gi;Alias=;ID=494-112-E_coli_genome;pvalue=3.04e-06;qvalue= 0.114;sequence=TTATAAAAAATAAT;
E_coli_genome	fimo	Nucleotide motif (strict)	2407136	2407149	55.2	-	.	Motif 494_gi;Alias=;ID=494-113-E_coli_genome;pvalue=3.04e-06;qvalue= 0.114;sequence=TTATTATTTAATAT;
E_coli_genome	fimo	Nucleotide motif (strict)	2463211	2463224	55.2	+	.	Motif 494_gi;Alias=;ID=494-114-E_coli_genome;pvalue=3.04e-06;qvalue= 0.114;sequence=TTAATATTAATAAT;
E_coli_genome	fimo	Nucleotide motif (strict)	2464063	2464076	55.2	+	.	Motif 494_gi;Alias=;ID=494-115-E_coli_genome;pvalue=3.04e-06;qvalue= 0.114;sequence=ATATTTAAAATTAT;
E_coli_genome	fimo	Nucleotide motif (strict)	2464063	2464076	55.2	-	.	Motif 494_gi;Alias=;ID=494-116-E_coli_genome;pvalue=3.04e-06;qvalue= 0.114;sequence=ATAATTTTAAATAT;
E_coli_genome	fimo	Nucleotide motif (strict)	2470220	2470233	55.2	+	.	Motif 494_gi;Alias=;ID=494-117-E_coli_genome;pvalue=3.04e-06;qvalue= 0.114;sequence=TTATTATTTTTTAT;
E_coli_genome	fimo	Nucleotide motif (strict)	2470409	2470422	55.2	+	.	Motif 494_gi;Alias=;ID=494-118-E_coli_genome;pvalue=3.04e-06;qvalue= 0.114;sequence=TTAATTTATAAAAT;
E_coli_genome	fimo	Nucleotide motif (strict)	2487101	2487114	55.2	+	.	Motif 494_gi;Alias=;ID=494-119-E_coli_genome;pvalue=3.04e-06;qvalue= 0.114;sequence=TTAATTAAAAATAT;
E_coli_genome	fimo	Nucleotide motif (strict)	2488900	2488913	55.2	+	.	Motif 494_gi;Alias=;ID=494-120-E_coli_genome;pvalue=3.04e-06;qvalue= 0.114;sequence=ATATTTATAAATAT;
E_coli_genome	fimo	Nucleotide motif (strict)	2488900	2488913	55.2	-	.	Motif 494_gi;Alias=;ID=494-121-E_coli_genome;pvalue=3.04e-06;qvalue= 0.114;sequence=ATATTTATAAATAT;
E_coli_genome	fimo	Nucleotide motif (strict)	2490529	2490542	55.2	-	.	Motif 494_gi;Alias=;ID=494-122-E_coli_genome;pvalue=3.04e-06;qvalue= 0.114;sequence=TTATTTTTAATAAT;
E_coli_genome	fimo	Nucleotide motif (strict)	2575961	2575974	55.2	+	.	Motif 494_gi;Alias=;ID=494-123-E_coli_genome;pvalue=3.04e-06;qvalue= 0.114;sequence=ATAAATAAAATAAT;
E_coli_genome	fimo	Nucleotide motif (strict)	2586101	2586114	55.2	+	.	Motif 494_gi;Alias=;ID=494-124-E_coli_genome;pvalue=3.04e-06;qvalue= 0.114;sequence=ATATTAATAATTAT;
E_coli_genome	fimo	Nucleotide motif (strict)	2586101	2586114	55.2	-	.	Motif 494_gi;Alias=;ID=494-125-E_coli_genome;pvalue=3.04e-06;qvalue= 0.114;sequence=ATAATTATTAATAT;
E_coli_genome	fimo	Nucleotide motif (strict)	2620229	2620242	55.2	+	.	Motif 494_gi;Alias=;ID=494-126-E_coli_genome;pvalue=3.04e-06;qvalue= 0.114;sequence=TTAATTATTTTTAT;
E_coli_genome	fimo	Nucleotide motif (strict)	2629662	2629675	55.2	+	.	Motif 494_gi;Alias=;ID=494-127-E_coli_genome;pvalue=3.04e-06;qvalue= 0.114;sequence=ATATTTTTATAAAT;
E_coli_genome	fimo	Nucleotide motif (strict)	2629660	2629673	55.2	-	.	Motif 494_gi;Alias=;ID=494-128-E_coli_genome;pvalue=3.04e-06;qvalue= 0.114;sequence=TTATAAAAATATAT;
E_coli_genome	fimo	Nucleotide motif (strict)	2629693	2629706	55.2	+	.	Motif 494_gi;Alias=;ID=494-129-E_coli_genome;pvalue=3.04e-06;qvalue= 0.114;sequence=TTAATAAATTTAAT;
E_coli_genome	fimo	Nucleotide motif (strict)	2699913	2699926	55.2	+	.	Motif 494_gi;Alias=;ID=494-130-E_coli_genome;pvalue=3.04e-06;qvalue= 0.114;sequence=ATAAAATTTAATAT;
E_coli_genome	fimo	Nucleotide motif (strict)	2699913	2699926	55.2	-	.	Motif 494_gi;Alias=;ID=494-131-E_coli_genome;pvalue=3.04e-06;qvalue= 0.114;sequence=ATATTAAATTTTAT;
E_coli_genome	fimo	Nucleotide motif (strict)	2741716	2741729	55.2	-	.	Motif 494_gi;Alias=;ID=494-132-E_coli_genome;pvalue=3.04e-06;qvalue= 0.114;sequence=TTAATTAATTTAAT;
E_coli_genome	fimo	Nucleotide motif (strict)	2758961	2758974	55.2	-	.	Motif 494_gi;Alias=;ID=494-133-E_coli_genome;pvalue=3.04e-06;qvalue= 0.114;sequence=TTATTTAATTAAAT;
E_coli_genome	fimo	Nucleotide motif (strict)	2774393	2774406	55.2	+	.	Motif 494_gi;Alias=;ID=494-134-E_coli_genome;pvalue=3.04e-06;qvalue= 0.114;sequence=ATATAATAATAAAT;
E_coli_genome	fimo	Nucleotide motif (strict)	2775056	2775069	55.2	-	.	Motif 494_gi;Alias=;ID=494-135-E_coli_genome;pvalue=3.04e-06;qvalue= 0.114;sequence=ATATTTTAATAAAT;
E_coli_genome	fimo	Nucleotide motif (strict)	2781578	2781591	55.2	+	.	Motif 494_gi;Alias=;ID=494-136-E_coli_genome;pvalue=3.04e-06;qvalue= 0.114;sequence=ATAATTATTAATAT;
E_coli_genome	fimo	Nucleotide motif (strict)	2781578	2781591	55.2	-	.	Motif 494_gi;Alias=;ID=494-137-E_coli_genome;pvalue=3.04e-06;qvalue= 0.114;sequence=ATATTAATAATTAT;
E_coli_genome	fimo	Nucleotide motif (strict)	2786936	2786949	55.2	-	.	Motif 494_gi;Alias=;ID=494-138-E_coli_genome;pvalue=3.04e-06;qvalue= 0.114;sequence=TTAATATTTTAAAT;
E_coli_genome	fimo	Nucleotide motif (strict)	2787757	2787770	55.2	+	.	Motif 494_gi;Alias=;ID=494-139-E_coli_genome;pvalue=3.04e-06;qvalue= 0.114;sequence=TTAAAAATTATAAT;
E_coli_genome	fimo	Nucleotide motif (strict)	2788507	2788520	55.2	+	.	Motif 494_gi;Alias=;ID=494-140-E_coli_genome;pvalue=3.04e-06;qvalue= 0.114;sequence=TTATTATTAATAAT;
E_coli_genome	fimo	Nucleotide motif (strict)	2788506	2788519	55.2	-	.	Motif 494_gi;Alias=;ID=494-141-E_coli_genome;pvalue=3.04e-06;qvalue= 0.114;sequence=TTATTAATAATAAT;
E_coli_genome	fimo	Nucleotide motif (strict)	2809582	2809595	55.2	-	.	Motif 494_gi;Alias=;ID=494-142-E_coli_genome;pvalue=3.04e-06;qvalue= 0.114;sequence=TTAATATTATAAAT;
E_coli_genome	fimo	Nucleotide motif (strict)	2825719	2825732	55.2	-	.	Motif 494_gi;Alias=;ID=494-143-E_coli_genome;pvalue=3.04e-06;qvalue= 0.114;sequence=ATAAATATTTTAAT;
E_coli_genome	fimo	Nucleotide motif (strict)	2832373	2832386	55.2	+	.	Motif 494_gi;Alias=;ID=494-144-E_coli_genome;pvalue=3.04e-06;qvalue= 0.114;sequence=ATAATTTTATTTAT;
E_coli_genome	fimo	Nucleotide motif (strict)	2832373	2832386	55.2	-	.	Motif 494_gi;Alias=;ID=494-145-E_coli_genome;pvalue=3.04e-06;qvalue= 0.114;sequence=ATAAATAAAATTAT;
E_coli_genome	fimo	Nucleotide motif (strict)	2860398	2860411	55.2	-	.	Motif 494_gi;Alias=;ID=494-146-E_coli_genome;pvalue=3.04e-06;qvalue= 0.114;sequence=TTATTTTATAAAAT;
E_coli_genome	fimo	Nucleotide motif (strict)	2933888	2933901	55.2	+	.	Motif 494_gi;Alias=;ID=494-147-E_coli_genome;pvalue=3.04e-06;qvalue= 0.114;sequence=TTAAAAATATTTAT;
E_coli_genome	fimo	Nucleotide motif (strict)	2989833	2989846	55.2	+	.	Motif 494_gi;Alias=;ID=494-148-E_coli_genome;pvalue=3.04e-06;qvalue= 0.114;sequence=ATAAAATTAAATAT;
E_coli_genome	fimo	Nucleotide motif (strict)	2989833	2989846	55.2	-	.	Motif 494_gi;Alias=;ID=494-149-E_coli_genome;pvalue=3.04e-06;qvalue= 0.114;sequence=ATATTTAATTTTAT;
E_coli_genome	fimo	Nucleotide motif (strict)	2991197	2991210	55.2	+	.	Motif 494_gi;Alias=;ID=494-150-E_coli_genome;pvalue=3.04e-06;qvalue= 0.114;sequence=ATAAATATAAAAAT;
E_coli_genome	fimo	Nucleotide motif (strict)	2995198	2995211	55.2	+	.	Motif 494_gi;Alias=;ID=494-151-E_coli_genome;pvalue=3.04e-06;qvalue= 0.114;sequence=ATATAATTAAAAAT;
E_coli_genome	fimo	Nucleotide motif (strict)	2995200	2995213	55.2	-	.	Motif 494_gi;Alias=;ID=494-152-E_coli_genome;pvalue=3.04e-06;qvalue= 0.114;sequence=TTATTTTTAATTAT;
E_coli_genome	fimo	Nucleotide motif (strict)	2996093	2996106	55.2	+	.	Motif 494_gi;Alias=;ID=494-153-E_coli_genome;pvalue=3.04e-06;qvalue= 0.114;sequence=ATAATAAATTAAAT;
E_coli_genome	fimo	Nucleotide motif (strict)	3025671	3025684	55.2	+	.	Motif 494_gi;Alias=;ID=494-154-E_coli_genome;pvalue=3.04e-06;qvalue= 0.114;sequence=TTATTAAATATTAT;
E_coli_genome	fimo	Nucleotide motif (strict)	3025668	3025681	55.2	-	.	Motif 494_gi;Alias=;ID=494-155-E_coli_genome;pvalue=3.04e-06;qvalue= 0.114;sequence=ATATTTAATAAAAT;
E_coli_genome	fimo	Nucleotide motif (strict)	3134090	3134103	55.2	-	.	Motif 494_gi;Alias=;ID=494-156-E_coli_genome;pvalue=3.04e-06;qvalue= 0.114;sequence=TTAAAAATATTTAT;
E_coli_genome	fimo	Nucleotide motif (strict)	3186065	3186078	55.2	+	.	Motif 494_gi;Alias=;ID=494-157-E_coli_genome;pvalue=3.04e-06;qvalue= 0.114;sequence=TTAAAAATATTTAT;
E_coli_genome	fimo	Nucleotide motif (strict)	3226375	3226388	55.2	-	.	Motif 494_gi;Alias=;ID=494-158-E_coli_genome;pvalue=3.04e-06;qvalue= 0.114;sequence=ATAAAATAAAAAAT;
E_coli_genome	fimo	Nucleotide motif (strict)	3253308	3253321	55.2	+	.	Motif 494_gi;Alias=;ID=494-159-E_coli_genome;pvalue=3.04e-06;qvalue= 0.114;sequence=ATAATAAATATTAT;
E_coli_genome	fimo	Nucleotide motif (strict)	3253308	3253321	55.2	-	.	Motif 494_gi;Alias=;ID=494-160-E_coli_genome;pvalue=3.04e-06;qvalue= 0.114;sequence=ATAATATTTATTAT;
E_coli_genome	fimo	Nucleotide motif (strict)	3265830	3265843	55.2	+	.	Motif 494_gi;Alias=;ID=494-161-E_coli_genome;pvalue=3.04e-06;qvalue= 0.114;sequence=TTAATTTATTAAAT;
E_coli_genome	fimo	Nucleotide motif (strict)	3274934	3274947	55.2	-	.	Motif 494_gi;Alias=;ID=494-162-E_coli_genome;pvalue=3.04e-06;qvalue= 0.114;sequence=ATAATAATAAAAAT;
E_coli_genome	fimo	Nucleotide motif (strict)	3284123	3284136	55.2	+	.	Motif 494_gi;Alias=;ID=494-163-E_coli_genome;pvalue=3.04e-06;qvalue= 0.114;sequence=ATATTTAAAAAAAT;
E_coli_genome	fimo	Nucleotide motif (strict)	3287079	3287092	55.2	-	.	Motif 494_gi;Alias=;ID=494-164-E_coli_genome;pvalue=3.04e-06;qvalue= 0.114;sequence=TTATTTAATATAAT;
E_coli_genome	fimo	Nucleotide motif (strict)	3350493	3350506	55.2	+	.	Motif 494_gi;Alias=;ID=494-165-E_coli_genome;pvalue=3.04e-06;qvalue= 0.114;sequence=TTAATTTTTTTAAT;
E_coli_genome	fimo	Nucleotide motif (strict)	3350492	3350505	55.2	-	.	Motif 494_gi;Alias=;ID=494-166-E_coli_genome;pvalue=3.04e-06;qvalue= 0.114;sequence=TTAAAAAAATTAAT;
E_coli_genome	fimo	Nucleotide motif (strict)	3361136	3361149	55.2	+	.	Motif 494_gi;Alias=;ID=494-167-E_coli_genome;pvalue=3.04e-06;qvalue= 0.114;sequence=TTATTTTAAAAAAT;
E_coli_genome	fimo	Nucleotide motif (strict)	3361138	3361151	55.2	-	.	Motif 494_gi;Alias=;ID=494-168-E_coli_genome;pvalue=3.04e-06;qvalue= 0.114;sequence=TTATTTTTTAAAAT;
E_coli_genome	fimo	Nucleotide motif (strict)	3413588	3413601	55.2	+	.	Motif 494_gi;Alias=;ID=494-169-E_coli_genome;pvalue=3.04e-06;qvalue= 0.114;sequence=ATAATATATATTAT;
E_coli_genome	fimo	Nucleotide motif (strict)	3413588	3413601	55.2	-	.	Motif 494_gi;Alias=;ID=494-170-E_coli_genome;pvalue=3.04e-06;qvalue= 0.114;sequence=ATAATATATATTAT;
E_coli_genome	fimo	Nucleotide motif (strict)	3418190	3418203	55.2	-	.	Motif 494_gi;Alias=;ID=494-171-E_coli_genome;pvalue=3.04e-06;qvalue= 0.114;sequence=TTATTAATTTTTAT;
E_coli_genome	fimo	Nucleotide motif (strict)	3466894	3466907	55.2	-	.	Motif 494_gi;Alias=;ID=494-172-E_coli_genome;pvalue=3.04e-06;qvalue= 0.114;sequence=TTAAAAAAATTTAT;
E_coli_genome	fimo	Nucleotide motif (strict)	3499275	3499288	55.2	+	.	Motif 494_gi;Alias=;ID=494-173-E_coli_genome;pvalue=3.04e-06;qvalue= 0.114;sequence=TTAATAAATATTAT;
E_coli_genome	fimo	Nucleotide motif (strict)	3499414	3499427	55.2	+	.	Motif 494_gi;Alias=;ID=494-174-E_coli_genome;pvalue=3.04e-06;qvalue= 0.114;sequence=ATATTAATTAATAT;
E_coli_genome	fimo	Nucleotide motif (strict)	3499414	3499427	55.2	-	.	Motif 494_gi;Alias=;ID=494-175-E_coli_genome;pvalue=3.04e-06;qvalue= 0.114;sequence=ATATTAATTAATAT;
E_coli_genome	fimo	Nucleotide motif (strict)	3499416	3499429	55.2	-	.	Motif 494_gi;Alias=;ID=494-176-E_coli_genome;pvalue=3.04e-06;qvalue= 0.114;sequence=ATATATTAATTAAT;
E_coli_genome	fimo	Nucleotide motif (strict)	3581755	3581768	55.2	+	.	Motif 494_gi;Alias=;ID=494-177-E_coli_genome;pvalue=3.04e-06;qvalue= 0.114;sequence=TTATTTTTTAATAT;
E_coli_genome	fimo	Nucleotide motif (strict)	3581752	3581765	55.2	-	.	Motif 494_gi;Alias=;ID=494-178-E_coli_genome;pvalue=3.04e-06;qvalue= 0.114;sequence=TTAAAAAATAAAAT;
E_coli_genome	fimo	Nucleotide motif (strict)	3581757	3581770	55.2	-	.	Motif 494_gi;Alias=;ID=494-179-E_coli_genome;pvalue=3.04e-06;qvalue= 0.114;sequence=ATATATTAAAAAAT;
E_coli_genome	fimo	Nucleotide motif (strict)	3581999	3582012	55.2	+	.	Motif 494_gi;Alias=;ID=494-180-E_coli_genome;pvalue=3.04e-06;qvalue= 0.114;sequence=ATAATATTAATAAT;
E_coli_genome	fimo	Nucleotide motif (strict)	3583056	3583069	55.2	+	.	Motif 494_gi;Alias=;ID=494-181-E_coli_genome;pvalue=3.04e-06;qvalue= 0.114;sequence=ATAAATAAATTAAT;
E_coli_genome	fimo	Nucleotide motif (strict)	3584741	3584754	55.2	+	.	Motif 494_gi;Alias=;ID=494-182-E_coli_genome;pvalue=3.04e-06;qvalue= 0.114;sequence=ATAATATTTATTAT;
E_coli_genome	fimo	Nucleotide motif (strict)	3584744	3584757	55.2	+	.	Motif 494_gi;Alias=;ID=494-183-E_coli_genome;pvalue=3.04e-06;qvalue= 0.114;sequence=ATATTTATTATAAT;
E_coli_genome	fimo	Nucleotide motif (strict)	3584741	3584754	55.2	-	.	Motif 494_gi;Alias=;ID=494-184-E_coli_genome;pvalue=3.04e-06;qvalue= 0.114;sequence=ATAATAAATATTAT;
E_coli_genome	fimo	Nucleotide motif (strict)	3632885	3632898	55.2	+	.	Motif 494_gi;Alias=;ID=494-185-E_coli_genome;pvalue=3.04e-06;qvalue= 0.114;sequence=ATAAATTATTTTAT;
E_coli_genome	fimo	Nucleotide motif (strict)	3632885	3632898	55.2	-	.	Motif 494_gi;Alias=;ID=494-186-E_coli_genome;pvalue=3.04e-06;qvalue= 0.114;sequence=ATAAAATAATTTAT;
E_coli_genome	fimo	Nucleotide motif (strict)	3634532	3634545	55.2	-	.	Motif 494_gi;Alias=;ID=494-187-E_coli_genome;pvalue=3.04e-06;qvalue= 0.114;sequence=TTATTATTTTATAT;
E_coli_genome	fimo	Nucleotide motif (strict)	3665885	3665898	55.2	-	.	Motif 494_gi;Alias=;ID=494-188-E_coli_genome;pvalue=3.04e-06;qvalue= 0.114;sequence=TTAAATTTATTTAT;
E_coli_genome	fimo	Nucleotide motif (strict)	3674621	3674634	55.2	-	.	Motif 494_gi;Alias=;ID=494-189-E_coli_genome;pvalue=3.04e-06;qvalue= 0.114;sequence=ATAATTTTATAAAT;
E_coli_genome	fimo	Nucleotide motif (strict)	3744044	3744057	55.2	+	.	Motif 494_gi;Alias=;ID=494-190-E_coli_genome;pvalue=3.04e-06;qvalue= 0.114;sequence=ATATTATTTTTTAT;
E_coli_genome	fimo	Nucleotide motif (strict)	3744044	3744057	55.2	-	.	Motif 494_gi;Alias=;ID=494-191-E_coli_genome;pvalue=3.04e-06;qvalue= 0.114;sequence=ATAAAAAATAATAT;
E_coli_genome	fimo	Nucleotide motif (strict)	3751959	3751972	55.2	+	.	Motif 494_gi;Alias=;ID=494-192-E_coli_genome;pvalue=3.04e-06;qvalue= 0.114;sequence=ATATATAAAATTAT;
E_coli_genome	fimo	Nucleotide motif (strict)	3751961	3751974	55.2	+	.	Motif 494_gi;Alias=;ID=494-193-E_coli_genome;pvalue=3.04e-06;qvalue= 0.114;sequence=ATATAAAATTATAT;
E_coli_genome	fimo	Nucleotide motif (strict)	3751963	3751976	55.2	+	.	Motif 494_gi;Alias=;ID=494-194-E_coli_genome;pvalue=3.04e-06;qvalue= 0.114;sequence=ATAAAATTATATAT;
E_coli_genome	fimo	Nucleotide motif (strict)	3751959	3751972	55.2	-	.	Motif 494_gi;Alias=;ID=494-195-E_coli_genome;pvalue=3.04e-06;qvalue= 0.114;sequence=ATAATTTTATATAT;
E_coli_genome	fimo	Nucleotide motif (strict)	3751961	3751974	55.2	-	.	Motif 494_gi;Alias=;ID=494-196-E_coli_genome;pvalue=3.04e-06;qvalue= 0.114;sequence=ATATAATTTTATAT;
E_coli_genome	fimo	Nucleotide motif (strict)	3751963	3751976	55.2	-	.	Motif 494_gi;Alias=;ID=494-197-E_coli_genome;pvalue=3.04e-06;qvalue= 0.114;sequence=ATATATAATTTTAT;
E_coli_genome	fimo	Nucleotide motif (strict)	3769794	3769807	55.2	+	.	Motif 494_gi;Alias=;ID=494-198-E_coli_genome;pvalue=3.04e-06;qvalue= 0.114;sequence=TTATTTAAAAATAT;
E_coli_genome	fimo	Nucleotide motif (strict)	3769796	3769809	55.2	-	.	Motif 494_gi;Alias=;ID=494-199-E_coli_genome;pvalue=3.04e-06;qvalue= 0.114;sequence=ATATATTTTTAAAT;
E_coli_genome	fimo	Nucleotide motif (strict)	3797077	3797090	55.2	-	.	Motif 494_gi;Alias=;ID=494-200-E_coli_genome;pvalue=3.04e-06;qvalue= 0.114;sequence=TTATATATTTTTAT;
E_coli_genome	fimo	Nucleotide motif (strict)	3797640	3797653	55.2	+	.	Motif 494_gi;Alias=;ID=494-201-E_coli_genome;pvalue=3.04e-06;qvalue= 0.114;sequence=TTATTATAATAAAT;
E_coli_genome	fimo	Nucleotide motif (strict)	3797711	3797724	55.2	+	.	Motif 494_gi;Alias=;ID=494-202-E_coli_genome;pvalue=3.04e-06;qvalue= 0.114;sequence=TTATTATATTTAAT;
E_coli_genome	fimo	Nucleotide motif (strict)	3797713	3797726	55.2	-	.	Motif 494_gi;Alias=;ID=494-203-E_coli_genome;pvalue=3.04e-06;qvalue= 0.114;sequence=TTATTAAATATAAT;
E_coli_genome	fimo	Nucleotide motif (strict)	3799217	3799230	55.2	-	.	Motif 494_gi;Alias=;ID=494-204-E_coli_genome;pvalue=3.04e-06;qvalue= 0.114;sequence=ATAAAATAAATAAT;
E_coli_genome	fimo	Nucleotide motif (strict)	3799481	3799494	55.2	+	.	Motif 494_gi;Alias=;ID=494-205-E_coli_genome;pvalue=3.04e-06;qvalue= 0.114;sequence=TTATAAATATTAAT;
E_coli_genome	fimo	Nucleotide motif (strict)	3799483	3799496	55.2	+	.	Motif 494_gi;Alias=;ID=494-206-E_coli_genome;pvalue=3.04e-06;qvalue= 0.114;sequence=ATAAATATTAATAT;
E_coli_genome	fimo	Nucleotide motif (strict)	3799480	3799493	55.2	-	.	Motif 494_gi;Alias=;ID=494-207-E_coli_genome;pvalue=3.04e-06;qvalue= 0.114;sequence=TTAATATTTATAAT;
E_coli_genome	fimo	Nucleotide motif (strict)	3799483	3799496	55.2	-	.	Motif 494_gi;Alias=;ID=494-208-E_coli_genome;pvalue=3.04e-06;qvalue= 0.114;sequence=ATATTAATATTTAT;
E_coli_genome	fimo	Nucleotide motif (strict)	3799793	3799806	55.2	+	.	Motif 494_gi;Alias=;ID=494-209-E_coli_genome;pvalue=3.04e-06;qvalue= 0.114;sequence=ATATTAAATTTAAT;
E_coli_genome	fimo	Nucleotide motif (strict)	3802898	3802911	55.2	+	.	Motif 494_gi;Alias=;ID=494-210-E_coli_genome;pvalue=3.04e-06;qvalue= 0.114;sequence=TTATATTTTAATAT;
E_coli_genome	fimo	Nucleotide motif (strict)	3804851	3804864	55.2	+	.	Motif 494_gi;Alias=;ID=494-211-E_coli_genome;pvalue=3.04e-06;qvalue= 0.114;sequence=ATATTTTTTAATAT;
E_coli_genome	fimo	Nucleotide motif (strict)	3804851	3804864	55.2	-	.	Motif 494_gi;Alias=;ID=494-212-E_coli_genome;pvalue=3.04e-06;qvalue= 0.114;sequence=ATATTAAAAAATAT;
E_coli_genome	fimo	Nucleotide motif (strict)	3805143	3805156	55.2	+	.	Motif 494_gi;Alias=;ID=494-213-E_coli_genome;pvalue=3.04e-06;qvalue= 0.114;sequence=ATAAATATTTTTAT;
E_coli_genome	fimo	Nucleotide motif (strict)	3805143	3805156	55.2	-	.	Motif 494_gi;Alias=;ID=494-214-E_coli_genome;pvalue=3.04e-06;qvalue= 0.114;sequence=ATAAAAATATTTAT;
E_coli_genome	fimo	Nucleotide motif (strict)	3807910	3807923	55.2	-	.	Motif 494_gi;Alias=;ID=494-215-E_coli_genome;pvalue=3.04e-06;qvalue= 0.114;sequence=ATAAAATTAAAAAT;
E_coli_genome	fimo	Nucleotide motif (strict)	3902306	3902319	55.2	+	.	Motif 494_gi;Alias=;ID=494-216-E_coli_genome;pvalue=3.04e-06;qvalue= 0.114;sequence=TTATTTTTTTTAAT;
E_coli_genome	fimo	Nucleotide motif (strict)	3905165	3905178	55.2	-	.	Motif 494_gi;Alias=;ID=494-217-E_coli_genome;pvalue=3.04e-06;qvalue= 0.114;sequence=TTATTTAATTTTAT;
E_coli_genome	fimo	Nucleotide motif (strict)	4003118	4003131	55.2	+	.	Motif 494_gi;Alias=;ID=494-218-E_coli_genome;pvalue=3.04e-06;qvalue= 0.114;sequence=TTATTAAAATAAAT;
E_coli_genome	fimo	Nucleotide motif (strict)	4003116	4003129	55.2	-	.	Motif 494_gi;Alias=;ID=494-219-E_coli_genome;pvalue=3.04e-06;qvalue= 0.114;sequence=TTATTTTAATAAAT;
E_coli_genome	fimo	Nucleotide motif (strict)	4078704	4078717	55.2	-	.	Motif 494_gi;Alias=;ID=494-220-E_coli_genome;pvalue=3.04e-06;qvalue= 0.114;sequence=TTAAAAATATTTAT;
E_coli_genome	fimo	Nucleotide motif (strict)	4086845	4086858	55.2	-	.	Motif 494_gi;Alias=;ID=494-221-E_coli_genome;pvalue=3.04e-06;qvalue= 0.114;sequence=TTATTTTAATTAAT;
E_coli_genome	fimo	Nucleotide motif (strict)	4086908	4086921	55.2	-	.	Motif 494_gi;Alias=;ID=494-222-E_coli_genome;pvalue=3.04e-06;qvalue= 0.114;sequence=ATAAATAAAATAAT;
E_coli_genome	fimo	Nucleotide motif (strict)	4173887	4173900	55.2	+	.	Motif 494_gi;Alias=;ID=494-223-E_coli_genome;pvalue=3.04e-06;qvalue= 0.114;sequence=ATAATTTTATTAAT;
E_coli_genome	fimo	Nucleotide motif (strict)	4260149	4260162	55.2	-	.	Motif 494_gi;Alias=;ID=494-224-E_coli_genome;pvalue=3.04e-06;qvalue= 0.114;sequence=TTATTAATTATTAT;
E_coli_genome	fimo	Nucleotide motif (strict)	4260440	4260453	55.2	-	.	Motif 494_gi;Alias=;ID=494-225-E_coli_genome;pvalue=3.04e-06;qvalue= 0.114;sequence=ATATATTATTTAAT;
E_coli_genome	fimo	Nucleotide motif (strict)	4268520	4268533	55.2	+	.	Motif 494_gi;Alias=;ID=494-226-E_coli_genome;pvalue=3.04e-06;qvalue= 0.114;sequence=TTATTAAATTTAAT;
E_coli_genome	fimo	Nucleotide motif (strict)	4268523	4268536	55.2	+	.	Motif 494_gi;Alias=;ID=494-227-E_coli_genome;pvalue=3.04e-06;qvalue= 0.114;sequence=TTAAATTTAATAAT;
E_coli_genome	fimo	Nucleotide motif (strict)	4268519	4268532	55.2	-	.	Motif 494_gi;Alias=;ID=494-228-E_coli_genome;pvalue=3.04e-06;qvalue= 0.114;sequence=TTAAATTTAATAAT;
E_coli_genome	fimo	Nucleotide motif (strict)	4268522	4268535	55.2	-	.	Motif 494_gi;Alias=;ID=494-229-E_coli_genome;pvalue=3.04e-06;qvalue= 0.114;sequence=TTATTAAATTTAAT;
E_coli_genome	fimo	Nucleotide motif (strict)	4282068	4282081	55.2	-	.	Motif 494_gi;Alias=;ID=494-230-E_coli_genome;pvalue=3.04e-06;qvalue= 0.114;sequence=TTAATTTTAATAAT;
E_coli_genome	fimo	Nucleotide motif (strict)	4282268	4282281	55.2	+	.	Motif 494_gi;Alias=;ID=494-231-E_coli_genome;pvalue=3.04e-06;qvalue= 0.114;sequence=ATAAATTAATATAT;
E_coli_genome	fimo	Nucleotide motif (strict)	4282268	4282281	55.2	-	.	Motif 494_gi;Alias=;ID=494-232-E_coli_genome;pvalue=3.04e-06;qvalue= 0.114;sequence=ATATATTAATTTAT;
E_coli_genome	fimo	Nucleotide motif (strict)	4304533	4304546	55.2	-	.	Motif 494_gi;Alias=;ID=494-233-E_coli_genome;pvalue=3.04e-06;qvalue= 0.114;sequence=TTAATAAATAAAAT;
E_coli_genome	fimo	Nucleotide motif (strict)	4340649	4340662	55.2	+	.	Motif 494_gi;Alias=;ID=494-234-E_coli_genome;pvalue=3.04e-06;qvalue= 0.114;sequence=TTATTTTAAATTAT;
E_coli_genome	fimo	Nucleotide motif (strict)	4374265	4374278	55.2	-	.	Motif 494_gi;Alias=;ID=494-235-E_coli_genome;pvalue=3.04e-06;qvalue= 0.114;sequence=TTAAAATTAATTAT;
E_coli_genome	fimo	Nucleotide motif (strict)	4374272	4374285	55.2	-	.	Motif 494_gi;Alias=;ID=494-236-E_coli_genome;pvalue=3.04e-06;qvalue= 0.114;sequence=TTATAAATTAAAAT;
E_coli_genome	fimo	Nucleotide motif (strict)	4410217	4410230	55.2	+	.	Motif 494_gi;Alias=;ID=494-237-E_coli_genome;pvalue=3.04e-06;qvalue= 0.114;sequence=TTAATTATTAAAAT;
E_coli_genome	fimo	Nucleotide motif (strict)	4427486	4427499	55.2	+	.	Motif 494_gi;Alias=;ID=494-238-E_coli_genome;pvalue=3.04e-06;qvalue= 0.114;sequence=ATATTAATAAAAAT;
E_coli_genome	fimo	Nucleotide motif (strict)	4427488	4427501	55.2	-	.	Motif 494_gi;Alias=;ID=494-239-E_coli_genome;pvalue=3.04e-06;qvalue= 0.114;sequence=TTATTTTTATTAAT;
E_coli_genome	fimo	Nucleotide motif (strict)	4476992	4477005	55.2	+	.	Motif 494_gi;Alias=;ID=494-240-E_coli_genome;pvalue=3.04e-06;qvalue= 0.114;sequence=ATAATTTAAAATAT;
E_coli_genome	fimo	Nucleotide motif (strict)	4476992	4477005	55.2	-	.	Motif 494_gi;Alias=;ID=494-241-E_coli_genome;pvalue=3.04e-06;qvalue= 0.114;sequence=ATATTTTAAATTAT;
E_coli_genome	fimo	Nucleotide motif (strict)	4572687	4572700	55.2	+	.	Motif 494_gi;Alias=;ID=494-242-E_coli_genome;pvalue=3.04e-06;qvalue= 0.114;sequence=ATATATAAAAAAAT;
E_coli_genome	fimo	Nucleotide motif (strict)	4579991	4580004	55.2	+	.	Motif 494_gi;Alias=;ID=494-243-E_coli_genome;pvalue=3.04e-06;qvalue= 0.114;sequence=TTAAATATATTTAT;
E_coli_genome	fimo	Nucleotide motif (strict)	4581020	4581033	55.2	+	.	Motif 494_gi;Alias=;ID=494-244-E_coli_genome;pvalue=3.04e-06;qvalue= 0.114;sequence=TTAATATTATTAAT;
E_coli_genome	fimo	Nucleotide motif (strict)	4594736	4594749	55.2	-	.	Motif 494_gi;Alias=;ID=494-245-E_coli_genome;pvalue=3.04e-06;qvalue= 0.114;sequence=TTAAAATTATAAAT;
##gff-version 3
E_coli_genome	fimo	Nucleotide motif (loose)	11924	11936	45.9	+	.	Motif 513_gi;Alias=;ID=513-1-E_coli_genome;pvalue=2.55e-05;qvalue= 0.3;sequence=TATGAATAAAATT;
E_coli_genome	fimo	Nucleotide motif (loose)	25693	25705	45.9	+	.	Motif 513_gi;Alias=;ID=513-2-E_coli_genome;pvalue=2.55e-05;qvalue= 0.3;sequence=AAACAATAATAAA;
E_coli_genome	fimo	Nucleotide motif (loose)	29285	29297	45.9	+	.	Motif 513_gi;Alias=;ID=513-3-E_coli_genome;pvalue=2.55e-05;qvalue= 0.3;sequence=TATGTTTTTAAAT;
E_coli_genome	fimo	Nucleotide motif (loose)	47164	47176	45.9	+	.	Motif 513_gi;Alias=;ID=513-4-E_coli_genome;pvalue=2.55e-05;qvalue= 0.3;sequence=AATCAATATTATT;
E_coli_genome	fimo	Nucleotide motif (loose)	121793	121805	45.9	+	.	Motif 513_gi;Alias=;ID=513-5-E_coli_genome;pvalue=2.55e-05;qvalue= 0.3;sequence=AATGAATTTAAAT;
E_coli_genome	fimo	Nucleotide motif (loose)	167424	167436	45.9	+	.	Motif 513_gi;Alias=;ID=513-6-E_coli_genome;pvalue=2.55e-05;qvalue= 0.3;sequence=TATCTTTATAATA;
E_coli_genome	fimo	Nucleotide motif (loose)	223763	223775	45.9	+	.	Motif 513_gi;Alias=;ID=513-7-E_coli_genome;pvalue=2.55e-05;qvalue= 0.3;sequence=AAACTTTTAAATT;
E_coli_genome	fimo	Nucleotide motif (loose)	238112	238124	45.9	+	.	Motif 513_gi;Alias=;ID=513-8-E_coli_genome;pvalue=2.55e-05;qvalue= 0.3;sequence=TATCAATAATAAA;
E_coli_genome	fimo	Nucleotide motif (loose)	243596	243608	45.9	+	.	Motif 513_gi;Alias=;ID=513-9-E_coli_genome;pvalue=2.55e-05;qvalue= 0.3;sequence=TAACTTTTTAAAA;
E_coli_genome	fimo	Nucleotide motif (loose)	246234	246246	45.9	+	.	Motif 513_gi;Alias=;ID=513-10-E_coli_genome;pvalue=2.55e-05;qvalue= 0.3;sequence=AATCATATTTAAA;
E_coli_genome	fimo	Nucleotide motif (loose)	292875	292887	45.9	+	.	Motif 513_gi;Alias=;ID=513-11-E_coli_genome;pvalue=2.55e-05;qvalue= 0.3;sequence=TAACATAATAATT;
E_coli_genome	fimo	Nucleotide motif (loose)	294891	294903	45.9	+	.	Motif 513_gi;Alias=;ID=513-12-E_coli_genome;pvalue=2.55e-05;qvalue= 0.3;sequence=AATCAATAAAATT;
E_coli_genome	fimo	Nucleotide motif (loose)	316852	316864	45.9	+	.	Motif 513_gi;Alias=;ID=513-13-E_coli_genome;pvalue=2.55e-05;qvalue= 0.3;sequence=TAACTTTTTAAAT;
E_coli_genome	fimo	Nucleotide motif (loose)	318562	318574	45.9	+	.	Motif 513_gi;Alias=;ID=513-14-E_coli_genome;pvalue=2.55e-05;qvalue= 0.3;sequence=AAACATATAAAAT;
E_coli_genome	fimo	Nucleotide motif (loose)	321428	321440	45.9	+	.	Motif 513_gi;Alias=;ID=513-15-E_coli_genome;pvalue=2.55e-05;qvalue= 0.3;sequence=AAAGAAATAAAAT;
E_coli_genome	fimo	Nucleotide motif (loose)	331820	331832	45.9	+	.	Motif 513_gi;Alias=;ID=513-16-E_coli_genome;pvalue=2.55e-05;qvalue= 0.3;sequence=AATGTTTTAAATA;
E_coli_genome	fimo	Nucleotide motif (loose)	368346	368358	45.9	+	.	Motif 513_gi;Alias=;ID=513-17-E_coli_genome;pvalue=2.55e-05;qvalue= 0.3;sequence=TAACATATTTAAT;
E_coli_genome	fimo	Nucleotide motif (loose)	406222	406234	45.9	+	.	Motif 513_gi;Alias=;ID=513-18-E_coli_genome;pvalue=2.55e-05;qvalue= 0.3;sequence=AATGTAATTTATT;
E_coli_genome	fimo	Nucleotide motif (loose)	431438	431450	45.9	+	.	Motif 513_gi;Alias=;ID=513-19-E_coli_genome;pvalue=2.55e-05;qvalue= 0.3;sequence=AAAGTATTTAATT;
E_coli_genome	fimo	Nucleotide motif (loose)	433266	433278	45.9	+	.	Motif 513_gi;Alias=;ID=513-20-E_coli_genome;pvalue=2.55e-05;qvalue= 0.3;sequence=AATCATATTAAAT;
E_coli_genome	fimo	Nucleotide motif (loose)	465989	466001	45.9	+	.	Motif 513_gi;Alias=;ID=513-21-E_coli_genome;pvalue=2.55e-05;qvalue= 0.3;sequence=TATGAAAAATAAT;
E_coli_genome	fimo	Nucleotide motif (loose)	480035	480047	45.9	+	.	Motif 513_gi;Alias=;ID=513-22-E_coli_genome;pvalue=2.55e-05;qvalue= 0.3;sequence=AAAGTATAAAATT;
E_coli_genome	fimo	Nucleotide motif (loose)	511482	511494	45.9	+	.	Motif 513_gi;Alias=;ID=513-23-E_coli_genome;pvalue=2.55e-05;qvalue= 0.3;sequence=AAAGATTAAAAAA;
E_coli_genome	fimo	Nucleotide motif (loose)	517308	517320	45.9	+	.	Motif 513_gi;Alias=;ID=513-24-E_coli_genome;pvalue=2.55e-05;qvalue= 0.3;sequence=TAAGTTTTATAAT;
E_coli_genome	fimo	Nucleotide motif (loose)	538164	538176	45.9	+	.	Motif 513_gi;Alias=;ID=513-25-E_coli_genome;pvalue=2.55e-05;qvalue= 0.3;sequence=AAAGTTTTAAATA;
E_coli_genome	fimo	Nucleotide motif (loose)	570281	570293	45.9	+	.	Motif 513_gi;Alias=;ID=513-26-E_coli_genome;pvalue=2.55e-05;qvalue= 0.3;sequence=AATCATAATTAAT;
E_coli_genome	fimo	Nucleotide motif (loose)	570852	570864	45.9	+	.	Motif 513_gi;Alias=;ID=513-27-E_coli_genome;pvalue=2.55e-05;qvalue= 0.3;sequence=TATCAAATAAAAT;
E_coli_genome	fimo	Nucleotide motif (loose)	570971	570983	45.9	+	.	Motif 513_gi;Alias=;ID=513-28-E_coli_genome;pvalue=2.55e-05;qvalue= 0.3;sequence=AATGAAATAAAAA;
E_coli_genome	fimo	Nucleotide motif (loose)	571640	571652	45.9	+	.	Motif 513_gi;Alias=;ID=513-29-E_coli_genome;pvalue=2.55e-05;qvalue= 0.3;sequence=TATGAATTTTATA;
E_coli_genome	fimo	Nucleotide motif (loose)	583452	583464	45.9	+	.	Motif 513_gi;Alias=;ID=513-30-E_coli_genome;pvalue=2.55e-05;qvalue= 0.3;sequence=TATGTTAATAAAA;
E_coli_genome	fimo	Nucleotide motif (loose)	583543	583555	45.9	+	.	Motif 513_gi;Alias=;ID=513-31-E_coli_genome;pvalue=2.55e-05;qvalue= 0.3;sequence=AATGAAATTTATT;
E_coli_genome	fimo	Nucleotide motif (loose)	584072	584084	45.9	+	.	Motif 513_gi;Alias=;ID=513-32-E_coli_genome;pvalue=2.55e-05;qvalue= 0.3;sequence=TAACAAATATAAA;
E_coli_genome	fimo	Nucleotide motif (loose)	584177	584189	45.9	+	.	Motif 513_gi;Alias=;ID=513-33-E_coli_genome;pvalue=2.55e-05;qvalue= 0.3;sequence=AAAGTTTAATAAA;
E_coli_genome	fimo	Nucleotide motif (loose)	612669	612681	45.9	+	.	Motif 513_gi;Alias=;ID=513-34-E_coli_genome;pvalue=2.55e-05;qvalue= 0.3;sequence=TATCAATAATATT;
E_coli_genome	fimo	Nucleotide motif (loose)	622205	622217	45.9	+	.	Motif 513_gi;Alias=;ID=513-35-E_coli_genome;pvalue=2.55e-05;qvalue= 0.3;sequence=AATGAAATTAATT;
E_coli_genome	fimo	Nucleotide motif (loose)	624846	624858	45.9	+	.	Motif 513_gi;Alias=;ID=513-36-E_coli_genome;pvalue=2.55e-05;qvalue= 0.3;sequence=AATCATTATTAAA;
E_coli_genome	fimo	Nucleotide motif (loose)	629778	629790	45.9	+	.	Motif 513_gi;Alias=;ID=513-37-E_coli_genome;pvalue=2.55e-05;qvalue= 0.3;sequence=TAAGTTAAATATT;
E_coli_genome	fimo	Nucleotide motif (loose)	652071	652083	45.9	+	.	Motif 513_gi;Alias=;ID=513-38-E_coli_genome;pvalue=2.55e-05;qvalue= 0.3;sequence=TAAGTTTTTTAAT;
E_coli_genome	fimo	Nucleotide motif (loose)	652132	652144	45.9	+	.	Motif 513_gi;Alias=;ID=513-39-E_coli_genome;pvalue=2.55e-05;qvalue= 0.3;sequence=AATGAATAAAATT;
E_coli_genome	fimo	Nucleotide motif (loose)	655992	656004	45.9	+	.	Motif 513_gi;Alias=;ID=513-40-E_coli_genome;pvalue=2.55e-05;qvalue= 0.3;sequence=AAAGTAAATAATA;
E_coli_genome	fimo	Nucleotide motif (loose)	656698	656710	45.9	+	.	Motif 513_gi;Alias=;ID=513-41-E_coli_genome;pvalue=2.55e-05;qvalue= 0.3;sequence=TATGATTTATATA;
E_coli_genome	fimo	Nucleotide motif (loose)	706003	706015	45.9	+	.	Motif 513_gi;Alias=;ID=513-42-E_coli_genome;pvalue=2.55e-05;qvalue= 0.3;sequence=TATCAATTTTAAA;
E_coli_genome	fimo	Nucleotide motif (loose)	708044	708056	45.9	+	.	Motif 513_gi;Alias=;ID=513-43-E_coli_genome;pvalue=2.55e-05;qvalue= 0.3;sequence=AAACATAATTAAA;
E_coli_genome	fimo	Nucleotide motif (loose)	728911	728923	45.9	+	.	Motif 513_gi;Alias=;ID=513-44-E_coli_genome;pvalue=2.55e-05;qvalue= 0.3;sequence=AAAGTATAAAAAT;
E_coli_genome	fimo	Nucleotide motif (loose)	733775	733787	45.9	+	.	Motif 513_gi;Alias=;ID=513-45-E_coli_genome;pvalue=2.55e-05;qvalue= 0.3;sequence=AATGAAATATATT;
E_coli_genome	fimo	Nucleotide motif (loose)	734093	734105	45.9	+	.	Motif 513_gi;Alias=;ID=513-46-E_coli_genome;pvalue=2.55e-05;qvalue= 0.3;sequence=AAACAAATAAATT;
E_coli_genome	fimo	Nucleotide motif (loose)	736170	736182	45.9	+	.	Motif 513_gi;Alias=;ID=513-47-E_coli_genome;pvalue=2.55e-05;qvalue= 0.3;sequence=AATGTTTAATAAA;
E_coli_genome	fimo	Nucleotide motif (loose)	736732	736744	45.9	+	.	Motif 513_gi;Alias=;ID=513-48-E_coli_genome;pvalue=2.55e-05;qvalue= 0.3;sequence=TATGTTTAAAAAT;
E_coli_genome	fimo	Nucleotide motif (loose)	737461	737473	45.9	+	.	Motif 513_gi;Alias=;ID=513-49-E_coli_genome;pvalue=2.55e-05;qvalue= 0.3;sequence=AAAGAATTAAATA;
E_coli_genome	fimo	Nucleotide motif (loose)	737998	738010	45.9	+	.	Motif 513_gi;Alias=;ID=513-50-E_coli_genome;pvalue=2.55e-05;qvalue= 0.3;sequence=TATGTTTAAAAAT;
E_coli_genome	fimo	Nucleotide motif (loose)	738728	738740	45.9	+	.	Motif 513_gi;Alias=;ID=513-51-E_coli_genome;pvalue=2.55e-05;qvalue= 0.3;sequence=AAAGAATTAAATA;
E_coli_genome	fimo	Nucleotide motif (loose)	752908	752920	45.9	+	.	Motif 513_gi;Alias=;ID=513-52-E_coli_genome;pvalue=2.55e-05;qvalue= 0.3;sequence=AAACTAAATTATT;
E_coli_genome	fimo	Nucleotide motif (loose)	770824	770836	45.9	+	.	Motif 513_gi;Alias=;ID=513-53-E_coli_genome;pvalue=2.55e-05;qvalue= 0.3;sequence=TAACAAAATAATA;
E_coli_genome	fimo	Nucleotide motif (loose)	787621	787633	45.9	+	.	Motif 513_gi;Alias=;ID=513-54-E_coli_genome;pvalue=2.55e-05;qvalue= 0.3;sequence=AATGATAATAATT;
E_coli_genome	fimo	Nucleotide motif (loose)	800733	800745	45.9	+	.	Motif 513_gi;Alias=;ID=513-55-E_coli_genome;pvalue=2.55e-05;qvalue= 0.3;sequence=TATGTTTTTAAAT;
E_coli_genome	fimo	Nucleotide motif (loose)	800758	800770	45.9	+	.	Motif 513_gi;Alias=;ID=513-56-E_coli_genome;pvalue=2.55e-05;qvalue= 0.3;sequence=TATGAAAAAAATA;
E_coli_genome	fimo	Nucleotide motif (loose)	850449	850461	45.9	+	.	Motif 513_gi;Alias=;ID=513-57-E_coli_genome;pvalue=2.55e-05;qvalue= 0.3;sequence=TATGAAAAAAATT;
E_coli_genome	fimo	Nucleotide motif (loose)	859116	859128	45.9	+	.	Motif 513_gi;Alias=;ID=513-58-E_coli_genome;pvalue=2.55e-05;qvalue= 0.3;sequence=TAAGTTATAAATA;
E_coli_genome	fimo	Nucleotide motif (loose)	878379	878391	45.9	+	.	Motif 513_gi;Alias=;ID=513-59-E_coli_genome;pvalue=2.55e-05;qvalue= 0.3;sequence=TAACTTTTTTAAA;
E_coli_genome	fimo	Nucleotide motif (loose)	884860	884872	45.9	+	.	Motif 513_gi;Alias=;ID=513-60-E_coli_genome;pvalue=2.55e-05;qvalue= 0.3;sequence=TATCTTTTTAAAA;
E_coli_genome	fimo	Nucleotide motif (loose)	900683	900695	45.9	+	.	Motif 513_gi;Alias=;ID=513-61-E_coli_genome;pvalue=2.55e-05;qvalue= 0.3;sequence=AATGAAATAAAAA;
E_coli_genome	fimo	Nucleotide motif (loose)	926054	926066	45.9	+	.	Motif 513_gi;Alias=;ID=513-62-E_coli_genome;pvalue=2.55e-05;qvalue= 0.3;sequence=AATGATAATTATT;
E_coli_genome	fimo	Nucleotide motif (loose)	960518	960530	45.9	+	.	Motif 513_gi;Alias=;ID=513-63-E_coli_genome;pvalue=2.55e-05;qvalue= 0.3;sequence=TAACAATATTAAT;
E_coli_genome	fimo	Nucleotide motif (loose)	987538	987550	45.9	+	.	Motif 513_gi;Alias=;ID=513-64-E_coli_genome;pvalue=2.55e-05;qvalue= 0.3;sequence=AAAGATAAAAAAA;
E_coli_genome	fimo	Nucleotide motif (loose)	990498	990510	45.9	+	.	Motif 513_gi;Alias=;ID=513-65-E_coli_genome;pvalue=2.55e-05;qvalue= 0.3;sequence=TATGTTATAAAAA;
E_coli_genome	fimo	Nucleotide motif (loose)	1021117	1021129	45.9	+	.	Motif 513_gi;Alias=;ID=513-66-E_coli_genome;pvalue=2.55e-05;qvalue= 0.3;sequence=TATGATTTTAAAA;
E_coli_genome	fimo	Nucleotide motif (loose)	1079002	1079014	45.9	+	.	Motif 513_gi;Alias=;ID=513-67-E_coli_genome;pvalue=2.55e-05;qvalue= 0.3;sequence=AATGTTAATAAAA;
E_coli_genome	fimo	Nucleotide motif (loose)	1096308	1096320	45.9	+	.	Motif 513_gi;Alias=;ID=513-68-E_coli_genome;pvalue=2.55e-05;qvalue= 0.3;sequence=AAAGTAAAATATA;
E_coli_genome	fimo	Nucleotide motif (loose)	1099100	1099112	45.9	+	.	Motif 513_gi;Alias=;ID=513-69-E_coli_genome;pvalue=2.55e-05;qvalue= 0.3;sequence=TAACATTAAAAAT;
E_coli_genome	fimo	Nucleotide motif (loose)	1100769	1100781	45.9	+	.	Motif 513_gi;Alias=;ID=513-70-E_coli_genome;pvalue=2.55e-05;qvalue= 0.3;sequence=AATCAAAAATAAA;
E_coli_genome	fimo	Nucleotide motif (loose)	1117380	1117392	45.9	+	.	Motif 513_gi;Alias=;ID=513-71-E_coli_genome;pvalue=2.55e-05;qvalue= 0.3;sequence=AAAGATAAAAAAA;
E_coli_genome	fimo	Nucleotide motif (loose)	1119126	1119138	45.9	+	.	Motif 513_gi;Alias=;ID=513-72-E_coli_genome;pvalue=2.55e-05;qvalue= 0.3;sequence=AATGATATTTATT;
E_coli_genome	fimo	Nucleotide motif (loose)	1121192	1121204	45.9	+	.	Motif 513_gi;Alias=;ID=513-73-E_coli_genome;pvalue=2.55e-05;qvalue= 0.3;sequence=TAAGTAAAATAAA;
E_coli_genome	fimo	Nucleotide motif (loose)	1168943	1168955	45.9	+	.	Motif 513_gi;Alias=;ID=513-74-E_coli_genome;pvalue=2.55e-05;qvalue= 0.3;sequence=AAAGATTTTTAAA;
E_coli_genome	fimo	Nucleotide motif (loose)	1178411	1178423	45.9	+	.	Motif 513_gi;Alias=;ID=513-75-E_coli_genome;pvalue=2.55e-05;qvalue= 0.3;sequence=TATCTATTTTATT;
E_coli_genome	fimo	Nucleotide motif (loose)	1208438	1208450	45.9	+	.	Motif 513_gi;Alias=;ID=513-76-E_coli_genome;pvalue=2.55e-05;qvalue= 0.3;sequence=AAACAATATAATT;
E_coli_genome	fimo	Nucleotide motif (loose)	1210333	1210345	45.9	+	.	Motif 513_gi;Alias=;ID=513-77-E_coli_genome;pvalue=2.55e-05;qvalue= 0.3;sequence=AAAGATTAATATT;
E_coli_genome	fimo	Nucleotide motif (loose)	1216507	1216519	45.9	+	.	Motif 513_gi;Alias=;ID=513-78-E_coli_genome;pvalue=2.55e-05;qvalue= 0.3;sequence=AATGTTAATAATA;
E_coli_genome	fimo	Nucleotide motif (loose)	1216960	1216972	45.9	+	.	Motif 513_gi;Alias=;ID=513-79-E_coli_genome;pvalue=2.55e-05;qvalue= 0.3;sequence=TATCATTATTAAT;
E_coli_genome	fimo	Nucleotide motif (loose)	1219460	1219472	45.9	+	.	Motif 513_gi;Alias=;ID=513-80-E_coli_genome;pvalue=2.55e-05;qvalue= 0.3;sequence=TATCATTTATATA;
E_coli_genome	fimo	Nucleotide motif (loose)	1219484	1219496	45.9	+	.	Motif 513_gi;Alias=;ID=513-81-E_coli_genome;pvalue=2.55e-05;qvalue= 0.3;sequence=TATCTATTTAAAT;
E_coli_genome	fimo	Nucleotide motif (loose)	1219892	1219904	45.9	+	.	Motif 513_gi;Alias=;ID=513-82-E_coli_genome;pvalue=2.55e-05;qvalue= 0.3;sequence=AAAGTATTATATA;
E_coli_genome	fimo	Nucleotide motif (loose)	1223238	1223250	45.9	+	.	Motif 513_gi;Alias=;ID=513-83-E_coli_genome;pvalue=2.55e-05;qvalue= 0.3;sequence=TATCAATATTATT;
E_coli_genome	fimo	Nucleotide motif (loose)	1229246	1229258	45.9	+	.	Motif 513_gi;Alias=;ID=513-84-E_coli_genome;pvalue=2.55e-05;qvalue= 0.3;sequence=TATCTTAAATAAA;
E_coli_genome	fimo	Nucleotide motif (loose)	1229408	1229420	45.9	+	.	Motif 513_gi;Alias=;ID=513-85-E_coli_genome;pvalue=2.55e-05;qvalue= 0.3;sequence=AATCTTTAAAAAA;
E_coli_genome	fimo	Nucleotide motif (loose)	1271883	1271895	45.9	+	.	Motif 513_gi;Alias=;ID=513-86-E_coli_genome;pvalue=2.55e-05;qvalue= 0.3;sequence=AATGTAAAAAATA;
E_coli_genome	fimo	Nucleotide motif (loose)	1288444	1288456	45.9	+	.	Motif 513_gi;Alias=;ID=513-87-E_coli_genome;pvalue=2.55e-05;qvalue= 0.3;sequence=AATCATTAAAAAT;
E_coli_genome	fimo	Nucleotide motif (loose)	1289250	1289262	45.9	+	.	Motif 513_gi;Alias=;ID=513-88-E_coli_genome;pvalue=2.55e-05;qvalue= 0.3;sequence=AAAGATAAAAATA;
E_coli_genome	fimo	Nucleotide motif (loose)	1309114	1309126	45.9	+	.	Motif 513_gi;Alias=;ID=513-89-E_coli_genome;pvalue=2.55e-05;qvalue= 0.3;sequence=TATCATTATTAAT;
E_coli_genome	fimo	Nucleotide motif (loose)	1316330	1316342	45.9	+	.	Motif 513_gi;Alias=;ID=513-90-E_coli_genome;pvalue=2.55e-05;qvalue= 0.3;sequence=AAAGATAAATATT;
E_coli_genome	fimo	Nucleotide motif (loose)	1319548	1319560	45.9	+	.	Motif 513_gi;Alias=;ID=513-91-E_coli_genome;pvalue=2.55e-05;qvalue= 0.3;sequence=AATGTTTATAAAT;
E_coli_genome	fimo	Nucleotide motif (loose)	1335769	1335781	45.9	+	.	Motif 513_gi;Alias=;ID=513-92-E_coli_genome;pvalue=2.55e-05;qvalue= 0.3;sequence=TATCTTTAATATT;
E_coli_genome	fimo	Nucleotide motif (loose)	1352013	1352025	45.9	+	.	Motif 513_gi;Alias=;ID=513-93-E_coli_genome;pvalue=2.55e-05;qvalue= 0.3;sequence=TAACATAAATATA;
E_coli_genome	fimo	Nucleotide motif (loose)	1367999	1368011	45.9	+	.	Motif 513_gi;Alias=;ID=513-94-E_coli_genome;pvalue=2.55e-05;qvalue= 0.3;sequence=AAAGATAAAAAAT;
E_coli_genome	fimo	Nucleotide motif (loose)	1395730	1395742	45.9	+	.	Motif 513_gi;Alias=;ID=513-95-E_coli_genome;pvalue=2.55e-05;qvalue= 0.3;sequence=TAACATAATTAAT;
E_coli_genome	fimo	Nucleotide motif (loose)	1397620	1397632	45.9	+	.	Motif 513_gi;Alias=;ID=513-96-E_coli_genome;pvalue=2.55e-05;qvalue= 0.3;sequence=TAAGTAAAAAATA;
E_coli_genome	fimo	Nucleotide motif (loose)	1401519	1401531	45.9	+	.	Motif 513_gi;Alias=;ID=513-97-E_coli_genome;pvalue=2.55e-05;qvalue= 0.3;sequence=AAAGTTTTTAATA;
E_coli_genome	fimo	Nucleotide motif (loose)	1432991	1433003	45.9	+	.	Motif 513_gi;Alias=;ID=513-98-E_coli_genome;pvalue=2.55e-05;qvalue= 0.3;sequence=AAACATATAAATT;
E_coli_genome	fimo	Nucleotide motif (loose)	1433978	1433990	45.9	+	.	Motif 513_gi;Alias=;ID=513-99-E_coli_genome;pvalue=2.55e-05;qvalue= 0.3;sequence=TAAGTTTATTATA;
E_coli_genome	fimo	Nucleotide motif (loose)	1453779	1453791	45.9	+	.	Motif 513_gi;Alias=;ID=513-100-E_coli_genome;pvalue=2.55e-05;qvalue= 0.3;sequence=AATGATTTATAAA;
E_coli_genome	fimo	Nucleotide motif (loose)	1465322	1465334	45.9	+	.	Motif 513_gi;Alias=;ID=513-101-E_coli_genome;pvalue=2.55e-05;qvalue= 0.3;sequence=TATGTTTTAAATA;
E_coli_genome	fimo	Nucleotide motif (loose)	1483022	1483034	45.9	+	.	Motif 513_gi;Alias=;ID=513-102-E_coli_genome;pvalue=2.55e-05;qvalue= 0.3;sequence=AAAGAAAATTAAT;
E_coli_genome	fimo	Nucleotide motif (loose)	1487813	1487825	45.9	+	.	Motif 513_gi;Alias=;ID=513-103-E_coli_genome;pvalue=2.55e-05;qvalue= 0.3;sequence=AATCTTTATTAAT;
E_coli_genome	fimo	Nucleotide motif (loose)	1491526	1491538	45.9	+	.	Motif 513_gi;Alias=;ID=513-104-E_coli_genome;pvalue=2.55e-05;qvalue= 0.3;sequence=TATGATAAATAAA;
E_coli_genome	fimo	Nucleotide motif (loose)	1502426	1502438	45.9	+	.	Motif 513_gi;Alias=;ID=513-105-E_coli_genome;pvalue=2.55e-05;qvalue= 0.3;sequence=AAAGTAATATAAT;
E_coli_genome	fimo	Nucleotide motif (loose)	1526882	1526894	45.9	+	.	Motif 513_gi;Alias=;ID=513-106-E_coli_genome;pvalue=2.55e-05;qvalue= 0.3;sequence=TATGTTATTTATT;
E_coli_genome	fimo	Nucleotide motif (loose)	1526944	1526956	45.9	+	.	Motif 513_gi;Alias=;ID=513-107-E_coli_genome;pvalue=2.55e-05;qvalue= 0.3;sequence=TATGTTTTTTAAT;
E_coli_genome	fimo	Nucleotide motif (loose)	1531722	1531734	45.9	+	.	Motif 513_gi;Alias=;ID=513-108-E_coli_genome;pvalue=2.55e-05;qvalue= 0.3;sequence=TATGTTTAAAAAT;
E_coli_genome	fimo	Nucleotide motif (loose)	1532452	1532464	45.9	+	.	Motif 513_gi;Alias=;ID=513-109-E_coli_genome;pvalue=2.55e-05;qvalue= 0.3;sequence=AAAGAATTAAATA;
E_coli_genome	fimo	Nucleotide motif (loose)	1544509	1544521	45.9	+	.	Motif 513_gi;Alias=;ID=513-110-E_coli_genome;pvalue=2.55e-05;qvalue= 0.3;sequence=TAACTTTTATATT;
E_coli_genome	fimo	Nucleotide motif (loose)	1544693	1544705	45.9	+	.	Motif 513_gi;Alias=;ID=513-111-E_coli_genome;pvalue=2.55e-05;qvalue= 0.3;sequence=AAACAAATTAAAT;
E_coli_genome	fimo	Nucleotide motif (loose)	1544743	1544755	45.9	+	.	Motif 513_gi;Alias=;ID=513-112-E_coli_genome;pvalue=2.55e-05;qvalue= 0.3;sequence=AAACATTTAAAAA;
E_coli_genome	fimo	Nucleotide motif (loose)	1579424	1579436	45.9	+	.	Motif 513_gi;Alias=;ID=513-113-E_coli_genome;pvalue=2.55e-05;qvalue= 0.3;sequence=TATGAAATATAAA;
E_coli_genome	fimo	Nucleotide motif (loose)	1590023	1590035	45.9	+	.	Motif 513_gi;Alias=;ID=513-114-E_coli_genome;pvalue=2.55e-05;qvalue= 0.3;sequence=TAAGTTATAAAAA;
E_coli_genome	fimo	Nucleotide motif (loose)	1592263	1592275	45.9	+	.	Motif 513_gi;Alias=;ID=513-115-E_coli_genome;pvalue=2.55e-05;qvalue= 0.3;sequence=AATCTTAAAAAAT;
E_coli_genome	fimo	Nucleotide motif (loose)	1598150	1598162	45.9	+	.	Motif 513_gi;Alias=;ID=513-116-E_coli_genome;pvalue=2.55e-05;qvalue= 0.3;sequence=AAACTTATTAAAT;
E_coli_genome	fimo	Nucleotide motif (loose)	1614762	1614774	45.9	+	.	Motif 513_gi;Alias=;ID=513-117-E_coli_genome;pvalue=2.55e-05;qvalue= 0.3;sequence=AATGAATAATATT;
E_coli_genome	fimo	Nucleotide motif (loose)	1615933	1615945	45.9	+	.	Motif 513_gi;Alias=;ID=513-118-E_coli_genome;pvalue=2.55e-05;qvalue= 0.3;sequence=AAAGATATTTAAT;
E_coli_genome	fimo	Nucleotide motif (loose)	1630958	1630970	45.9	+	.	Motif 513_gi;Alias=;ID=513-119-E_coli_genome;pvalue=2.55e-05;qvalue= 0.3;sequence=TATGAATAAAAAT;
E_coli_genome	fimo	Nucleotide motif (loose)	1633044	1633056	45.9	+	.	Motif 513_gi;Alias=;ID=513-120-E_coli_genome;pvalue=2.55e-05;qvalue= 0.3;sequence=AATCAATAATATT;
E_coli_genome	fimo	Nucleotide motif (loose)	1633299	1633311	45.9	+	.	Motif 513_gi;Alias=;ID=513-121-E_coli_genome;pvalue=2.55e-05;qvalue= 0.3;sequence=AATGTAATATAAT;
E_coli_genome	fimo	Nucleotide motif (loose)	1633560	1633572	45.9	+	.	Motif 513_gi;Alias=;ID=513-122-E_coli_genome;pvalue=2.55e-05;qvalue= 0.3;sequence=AATCATAATTATT;
E_coli_genome	fimo	Nucleotide motif (loose)	1658032	1658044	45.9	+	.	Motif 513_gi;Alias=;ID=513-123-E_coli_genome;pvalue=2.55e-05;qvalue= 0.3;sequence=AAACTTTTATATA;
E_coli_genome	fimo	Nucleotide motif (loose)	1696086	1696098	45.9	+	.	Motif 513_gi;Alias=;ID=513-124-E_coli_genome;pvalue=2.55e-05;qvalue= 0.3;sequence=TAAGATAATAATA;
E_coli_genome	fimo	Nucleotide motif (loose)	1712386	1712398	45.9	+	.	Motif 513_gi;Alias=;ID=513-125-E_coli_genome;pvalue=2.55e-05;qvalue= 0.3;sequence=AATCATTTAAATT;
E_coli_genome	fimo	Nucleotide motif (loose)	1712703	1712715	45.9	+	.	Motif 513_gi;Alias=;ID=513-126-E_coli_genome;pvalue=2.55e-05;qvalue= 0.3;sequence=TATGTTTTTTATA;
E_coli_genome	fimo	Nucleotide motif (loose)	1747130	1747142	45.9	+	.	Motif 513_gi;Alias=;ID=513-127-E_coli_genome;pvalue=2.55e-05;qvalue= 0.3;sequence=AATGAAAAAAATT;
E_coli_genome	fimo	Nucleotide motif (loose)	1749875	1749887	45.9	+	.	Motif 513_gi;Alias=;ID=513-128-E_coli_genome;pvalue=2.55e-05;qvalue= 0.3;sequence=AAACAAATAAAAT;
E_coli_genome	fimo	Nucleotide motif (loose)	1754686	1754698	45.9	+	.	Motif 513_gi;Alias=;ID=513-129-E_coli_genome;pvalue=2.55e-05;qvalue= 0.3;sequence=TATCAATTAAAAT;
E_coli_genome	fimo	Nucleotide motif (loose)	1770570	1770582	45.9	+	.	Motif 513_gi;Alias=;ID=513-130-E_coli_genome;pvalue=2.55e-05;qvalue= 0.3;sequence=AATGTTATTTATA;
E_coli_genome	fimo	Nucleotide motif (loose)	1812847	1812859	45.9	+	.	Motif 513_gi;Alias=;ID=513-131-E_coli_genome;pvalue=2.55e-05;qvalue= 0.3;sequence=AAAGATTATTAAT;
E_coli_genome	fimo	Nucleotide motif (loose)	1813150	1813162	45.9	+	.	Motif 513_gi;Alias=;ID=513-132-E_coli_genome;pvalue=2.55e-05;qvalue= 0.3;sequence=TAACAAAATTATT;
E_coli_genome	fimo	Nucleotide motif (loose)	1820623	1820635	45.9	+	.	Motif 513_gi;Alias=;ID=513-133-E_coli_genome;pvalue=2.55e-05;qvalue= 0.3;sequence=AAAGAATAATAAA;
E_coli_genome	fimo	Nucleotide motif (loose)	1832015	1832027	45.9	+	.	Motif 513_gi;Alias=;ID=513-134-E_coli_genome;pvalue=2.55e-05;qvalue= 0.3;sequence=TATGTTAATAATA;
E_coli_genome	fimo	Nucleotide motif (loose)	1832187	1832199	45.9	+	.	Motif 513_gi;Alias=;ID=513-135-E_coli_genome;pvalue=2.55e-05;qvalue= 0.3;sequence=AAAGAATAAAAAA;
E_coli_genome	fimo	Nucleotide motif (loose)	1854168	1854180	45.9	+	.	Motif 513_gi;Alias=;ID=513-136-E_coli_genome;pvalue=2.55e-05;qvalue= 0.3;sequence=TATGTAATTAATA;
E_coli_genome	fimo	Nucleotide motif (loose)	1879918	1879930	45.9	+	.	Motif 513_gi;Alias=;ID=513-137-E_coli_genome;pvalue=2.55e-05;qvalue= 0.3;sequence=TATGAATATAATT;
E_coli_genome	fimo	Nucleotide motif (loose)	1893858	1893870	45.9	+	.	Motif 513_gi;Alias=;ID=513-138-E_coli_genome;pvalue=2.55e-05;qvalue= 0.3;sequence=TAACTATATAAAT;
E_coli_genome	fimo	Nucleotide motif (loose)	1901918	1901930	45.9	+	.	Motif 513_gi;Alias=;ID=513-139-E_coli_genome;pvalue=2.55e-05;qvalue= 0.3;sequence=TATCTAAAATAAA;
E_coli_genome	fimo	Nucleotide motif (loose)	1908138	1908150	45.9	+	.	Motif 513_gi;Alias=;ID=513-140-E_coli_genome;pvalue=2.55e-05;qvalue= 0.3;sequence=TATGATAATTATT;
E_coli_genome	fimo	Nucleotide motif (loose)	1910259	1910271	45.9	+	.	Motif 513_gi;Alias=;ID=513-141-E_coli_genome;pvalue=2.55e-05;qvalue= 0.3;sequence=AAAGATATAAAAT;
E_coli_genome	fimo	Nucleotide motif (loose)	1925327	1925339	45.9	+	.	Motif 513_gi;Alias=;ID=513-142-E_coli_genome;pvalue=2.55e-05;qvalue= 0.3;sequence=AAACTTAAATAAA;
E_coli_genome	fimo	Nucleotide motif (loose)	1936521	1936533	45.9	+	.	Motif 513_gi;Alias=;ID=513-143-E_coli_genome;pvalue=2.55e-05;qvalue= 0.3;sequence=TATGAAAAAAAAT;
E_coli_genome	fimo	Nucleotide motif (loose)	1944903	1944915	45.9	+	.	Motif 513_gi;Alias=;ID=513-144-E_coli_genome;pvalue=2.55e-05;qvalue= 0.3;sequence=AATCAATTTTAAT;
E_coli_genome	fimo	Nucleotide motif (loose)	1946013	1946025	45.9	+	.	Motif 513_gi;Alias=;ID=513-145-E_coli_genome;pvalue=2.55e-05;qvalue= 0.3;sequence=TATGATAAAAAAA;
E_coli_genome	fimo	Nucleotide motif (loose)	1962943	1962955	45.9	+	.	Motif 513_gi;Alias=;ID=513-146-E_coli_genome;pvalue=2.55e-05;qvalue= 0.3;sequence=AAACAATAATATT;
E_coli_genome	fimo	Nucleotide motif (loose)	1970937	1970949	45.9	+	.	Motif 513_gi;Alias=;ID=513-147-E_coli_genome;pvalue=2.55e-05;qvalue= 0.3;sequence=AATCAAAATTAAA;
E_coli_genome	fimo	Nucleotide motif (loose)	1979483	1979495	45.9	+	.	Motif 513_gi;Alias=;ID=513-148-E_coli_genome;pvalue=2.55e-05;qvalue= 0.3;sequence=AAACTAATTAAAT;
E_coli_genome	fimo	Nucleotide motif (loose)	1982866	1982878	45.9	+	.	Motif 513_gi;Alias=;ID=513-149-E_coli_genome;pvalue=2.55e-05;qvalue= 0.3;sequence=AAAGATAATAATT;
E_coli_genome	fimo	Nucleotide motif (loose)	1986686	1986698	45.9	+	.	Motif 513_gi;Alias=;ID=513-150-E_coli_genome;pvalue=2.55e-05;qvalue= 0.3;sequence=TATCATTAAAATT;
E_coli_genome	fimo	Nucleotide motif (loose)	1988071	1988083	45.9	+	.	Motif 513_gi;Alias=;ID=513-151-E_coli_genome;pvalue=2.55e-05;qvalue= 0.3;sequence=AATGTTATAAAAA;
E_coli_genome	fimo	Nucleotide motif (loose)	1996861	1996873	45.9	+	.	Motif 513_gi;Alias=;ID=513-152-E_coli_genome;pvalue=2.55e-05;qvalue= 0.3;sequence=TATCATTTATAAT;
E_coli_genome	fimo	Nucleotide motif (loose)	1996897	1996909	45.9	+	.	Motif 513_gi;Alias=;ID=513-153-E_coli_genome;pvalue=2.55e-05;qvalue= 0.3;sequence=TAAGATTTATATA;
E_coli_genome	fimo	Nucleotide motif (loose)	2003006	2003018	45.9	+	.	Motif 513_gi;Alias=;ID=513-154-E_coli_genome;pvalue=2.55e-05;qvalue= 0.3;sequence=TAAGTTTAATATT;
E_coli_genome	fimo	Nucleotide motif (loose)	2033879	2033891	45.9	+	.	Motif 513_gi;Alias=;ID=513-155-E_coli_genome;pvalue=2.55e-05;qvalue= 0.3;sequence=TATGAATTATATT;
E_coli_genome	fimo	Nucleotide motif (loose)	2033914	2033926	45.9	+	.	Motif 513_gi;Alias=;ID=513-156-E_coli_genome;pvalue=2.55e-05;qvalue= 0.3;sequence=TATCTTTTAAATA;
E_coli_genome	fimo	Nucleotide motif (loose)	2037786	2037798	45.9	+	.	Motif 513_gi;Alias=;ID=513-157-E_coli_genome;pvalue=2.55e-05;qvalue= 0.3;sequence=TATCATTAATAAT;
E_coli_genome	fimo	Nucleotide motif (loose)	2037879	2037891	45.9	+	.	Motif 513_gi;Alias=;ID=513-158-E_coli_genome;pvalue=2.55e-05;qvalue= 0.3;sequence=TAACAATTTTATT;
E_coli_genome	fimo	Nucleotide motif (loose)	2041934	2041946	45.9	+	.	Motif 513_gi;Alias=;ID=513-159-E_coli_genome;pvalue=2.55e-05;qvalue= 0.3;sequence=AATCTTTATTAAA;
E_coli_genome	fimo	Nucleotide motif (loose)	2044840	2044852	45.9	+	.	Motif 513_gi;Alias=;ID=513-160-E_coli_genome;pvalue=2.55e-05;qvalue= 0.3;sequence=AAAGTTATTAATT;
E_coli_genome	fimo	Nucleotide motif (loose)	2056826	2056838	45.9	+	.	Motif 513_gi;Alias=;ID=513-161-E_coli_genome;pvalue=2.55e-05;qvalue= 0.3;sequence=AATGTAAATAAAT;
E_coli_genome	fimo	Nucleotide motif (loose)	2068578	2068590	45.9	+	.	Motif 513_gi;Alias=;ID=513-162-E_coli_genome;pvalue=2.55e-05;qvalue= 0.3;sequence=AATGAAAATAATT;
E_coli_genome	fimo	Nucleotide motif (loose)	2068634	2068646	45.9	+	.	Motif 513_gi;Alias=;ID=513-163-E_coli_genome;pvalue=2.55e-05;qvalue= 0.3;sequence=AATGTTATATAAT;
E_coli_genome	fimo	Nucleotide motif (loose)	2085642	2085654	45.9	+	.	Motif 513_gi;Alias=;ID=513-164-E_coli_genome;pvalue=2.55e-05;qvalue= 0.3;sequence=AAAGAATAAAAAA;
E_coli_genome	fimo	Nucleotide motif (loose)	2098277	2098289	45.9	+	.	Motif 513_gi;Alias=;ID=513-165-E_coli_genome;pvalue=2.55e-05;qvalue= 0.3;sequence=AAACATTATTATT;
E_coli_genome	fimo	Nucleotide motif (loose)	2106187	2106199	45.9	+	.	Motif 513_gi;Alias=;ID=513-166-E_coli_genome;pvalue=2.55e-05;qvalue= 0.3;sequence=TATGAATAAAATA;
E_coli_genome	fimo	Nucleotide motif (loose)	2111071	2111083	45.9	+	.	Motif 513_gi;Alias=;ID=513-167-E_coli_genome;pvalue=2.55e-05;qvalue= 0.3;sequence=AAACTATTAAATT;
E_coli_genome	fimo	Nucleotide motif (loose)	2124534	2124546	45.9	+	.	Motif 513_gi;Alias=;ID=513-168-E_coli_genome;pvalue=2.55e-05;qvalue= 0.3;sequence=TATCATTTATAAA;
E_coli_genome	fimo	Nucleotide motif (loose)	2137647	2137659	45.9	+	.	Motif 513_gi;Alias=;ID=513-169-E_coli_genome;pvalue=2.55e-05;qvalue= 0.3;sequence=TAAGAATTATATT;
E_coli_genome	fimo	Nucleotide motif (loose)	2151340	2151352	45.9	+	.	Motif 513_gi;Alias=;ID=513-170-E_coli_genome;pvalue=2.55e-05;qvalue= 0.3;sequence=TATGAATAAAAAA;
E_coli_genome	fimo	Nucleotide motif (loose)	2177293	2177305	45.9	+	.	Motif 513_gi;Alias=;ID=513-171-E_coli_genome;pvalue=2.55e-05;qvalue= 0.3;sequence=TATGAAAATTATT;
E_coli_genome	fimo	Nucleotide motif (loose)	2187801	2187813	45.9	+	.	Motif 513_gi;Alias=;ID=513-172-E_coli_genome;pvalue=2.55e-05;qvalue= 0.3;sequence=AAAGTAATTAATA;
E_coli_genome	fimo	Nucleotide motif (loose)	2188252	2188264	45.9	+	.	Motif 513_gi;Alias=;ID=513-173-E_coli_genome;pvalue=2.55e-05;qvalue= 0.3;sequence=AATCATTAAAATT;
E_coli_genome	fimo	Nucleotide motif (loose)	2192440	2192452	45.9	+	.	Motif 513_gi;Alias=;ID=513-174-E_coli_genome;pvalue=2.55e-05;qvalue= 0.3;sequence=TATCAATAAAAAA;
E_coli_genome	fimo	Nucleotide motif (loose)	2192458	2192470	45.9	+	.	Motif 513_gi;Alias=;ID=513-175-E_coli_genome;pvalue=2.55e-05;qvalue= 0.3;sequence=AATCATTTATATA;
E_coli_genome	fimo	Nucleotide motif (loose)	2210503	2210515	45.9	+	.	Motif 513_gi;Alias=;ID=513-176-E_coli_genome;pvalue=2.55e-05;qvalue= 0.3;sequence=TAACTTATTTATT;
E_coli_genome	fimo	Nucleotide motif (loose)	2228981	2228993	45.9	+	.	Motif 513_gi;Alias=;ID=513-177-E_coli_genome;pvalue=2.55e-05;qvalue= 0.3;sequence=AATGAAAATTATA;
E_coli_genome	fimo	Nucleotide motif (loose)	2249657	2249669	45.9	+	.	Motif 513_gi;Alias=;ID=513-178-E_coli_genome;pvalue=2.55e-05;qvalue= 0.3;sequence=AATCAATTTTATT;
E_coli_genome	fimo	Nucleotide motif (loose)	2268853	2268865	45.9	+	.	Motif 513_gi;Alias=;ID=513-179-E_coli_genome;pvalue=2.55e-05;qvalue= 0.3;sequence=TATGATTAAAAAT;
E_coli_genome	fimo	Nucleotide motif (loose)	2271023	2271035	45.9	+	.	Motif 513_gi;Alias=;ID=513-180-E_coli_genome;pvalue=2.55e-05;qvalue= 0.3;sequence=AAAGATAAAAAAA;
E_coli_genome	fimo	Nucleotide motif (loose)	2290194	2290206	45.9	+	.	Motif 513_gi;Alias=;ID=513-181-E_coli_genome;pvalue=2.55e-05;qvalue= 0.3;sequence=TATGAAATTAATT;
E_coli_genome	fimo	Nucleotide motif (loose)	2306841	2306853	45.9	+	.	Motif 513_gi;Alias=;ID=513-182-E_coli_genome;pvalue=2.55e-05;qvalue= 0.3;sequence=AATGTTTATAAAT;
E_coli_genome	fimo	Nucleotide motif (loose)	2306870	2306882	45.9	+	.	Motif 513_gi;Alias=;ID=513-183-E_coli_genome;pvalue=2.55e-05;qvalue= 0.3;sequence=AAACATTATAATT;
E_coli_genome	fimo	Nucleotide motif (loose)	2311288	2311300	45.9	+	.	Motif 513_gi;Alias=;ID=513-184-E_coli_genome;pvalue=2.55e-05;qvalue= 0.3;sequence=AATCTTTTTTATA;
E_coli_genome	fimo	Nucleotide motif (loose)	2344347	2344359	45.9	+	.	Motif 513_gi;Alias=;ID=513-185-E_coli_genome;pvalue=2.55e-05;qvalue= 0.3;sequence=AAACTAAATTAAA;
E_coli_genome	fimo	Nucleotide motif (loose)	2383850	2383862	45.9	+	.	Motif 513_gi;Alias=;ID=513-186-E_coli_genome;pvalue=2.55e-05;qvalue= 0.3;sequence=AATCATTATTATA;
E_coli_genome	fimo	Nucleotide motif (loose)	2385786	2385798	45.9	+	.	Motif 513_gi;Alias=;ID=513-187-E_coli_genome;pvalue=2.55e-05;qvalue= 0.3;sequence=AATCTTAATAAAA;
E_coli_genome	fimo	Nucleotide motif (loose)	2385859	2385871	45.9	+	.	Motif 513_gi;Alias=;ID=513-188-E_coli_genome;pvalue=2.55e-05;qvalue= 0.3;sequence=TATGAAAAAAATA;
E_coli_genome	fimo	Nucleotide motif (loose)	2388447	2388459	45.9	+	.	Motif 513_gi;Alias=;ID=513-189-E_coli_genome;pvalue=2.55e-05;qvalue= 0.3;sequence=TATGATATTAAAT;
E_coli_genome	fimo	Nucleotide motif (loose)	2389057	2389069	45.9	+	.	Motif 513_gi;Alias=;ID=513-190-E_coli_genome;pvalue=2.55e-05;qvalue= 0.3;sequence=AAACATTTATATA;
E_coli_genome	fimo	Nucleotide motif (loose)	2389878	2389890	45.9	+	.	Motif 513_gi;Alias=;ID=513-191-E_coli_genome;pvalue=2.55e-05;qvalue= 0.3;sequence=TATGATTTTAATA;
E_coli_genome	fimo	Nucleotide motif (loose)	2423490	2423502	45.9	+	.	Motif 513_gi;Alias=;ID=513-192-E_coli_genome;pvalue=2.55e-05;qvalue= 0.3;sequence=AAAGATTTAAATA;
E_coli_genome	fimo	Nucleotide motif (loose)	2447510	2447522	45.9	+	.	Motif 513_gi;Alias=;ID=513-193-E_coli_genome;pvalue=2.55e-05;qvalue= 0.3;sequence=AATCTTTATAAAT;
E_coli_genome	fimo	Nucleotide motif (loose)	2469428	2469440	45.9	+	.	Motif 513_gi;Alias=;ID=513-194-E_coli_genome;pvalue=2.55e-05;qvalue= 0.3;sequence=AAAGTAATATATA;
E_coli_genome	fimo	Nucleotide motif (loose)	2470100	2470112	45.9	+	.	Motif 513_gi;Alias=;ID=513-195-E_coli_genome;pvalue=2.55e-05;qvalue= 0.3;sequence=AAAGAAAATTATT;
E_coli_genome	fimo	Nucleotide motif (loose)	2475648	2475660	45.9	+	.	Motif 513_gi;Alias=;ID=513-196-E_coli_genome;pvalue=2.55e-05;qvalue= 0.3;sequence=AAACAAAATAATA;
E_coli_genome	fimo	Nucleotide motif (loose)	2479099	2479111	45.9	+	.	Motif 513_gi;Alias=;ID=513-197-E_coli_genome;pvalue=2.55e-05;qvalue= 0.3;sequence=AAACATTTAAATA;
E_coli_genome	fimo	Nucleotide motif (loose)	2483309	2483321	45.9	+	.	Motif 513_gi;Alias=;ID=513-198-E_coli_genome;pvalue=2.55e-05;qvalue= 0.3;sequence=AATGTTTTTTATT;
E_coli_genome	fimo	Nucleotide motif (loose)	2484635	2484647	45.9	+	.	Motif 513_gi;Alias=;ID=513-199-E_coli_genome;pvalue=2.55e-05;qvalue= 0.3;sequence=AATCTTTTAAAAA;
E_coli_genome	fimo	Nucleotide motif (loose)	2485578	2485590	45.9	+	.	Motif 513_gi;Alias=;ID=513-200-E_coli_genome;pvalue=2.55e-05;qvalue= 0.3;sequence=AAACATTAAAAAA;
E_coli_genome	fimo	Nucleotide motif (loose)	2490729	2490741	45.9	+	.	Motif 513_gi;Alias=;ID=513-201-E_coli_genome;pvalue=2.55e-05;qvalue= 0.3;sequence=TATCAATAATATT;
E_coli_genome	fimo	Nucleotide motif (loose)	2490774	2490786	45.9	+	.	Motif 513_gi;Alias=;ID=513-202-E_coli_genome;pvalue=2.55e-05;qvalue= 0.3;sequence=TAACTAAATAAAT;
E_coli_genome	fimo	Nucleotide motif (loose)	2490832	2490844	45.9	+	.	Motif 513_gi;Alias=;ID=513-203-E_coli_genome;pvalue=2.55e-05;qvalue= 0.3;sequence=AAAGTAATTTAAT;
E_coli_genome	fimo	Nucleotide motif (loose)	2493451	2493463	45.9	+	.	Motif 513_gi;Alias=;ID=513-204-E_coli_genome;pvalue=2.55e-05;qvalue= 0.3;sequence=TATGATAAATATT;
E_coli_genome	fimo	Nucleotide motif (loose)	2493582	2493594	45.9	+	.	Motif 513_gi;Alias=;ID=513-205-E_coli_genome;pvalue=2.55e-05;qvalue= 0.3;sequence=TAACATAATAAAT;
E_coli_genome	fimo	Nucleotide motif (loose)	2498491	2498503	45.9	+	.	Motif 513_gi;Alias=;ID=513-206-E_coli_genome;pvalue=2.55e-05;qvalue= 0.3;sequence=TAACATAATAATT;
E_coli_genome	fimo	Nucleotide motif (loose)	2526884	2526896	45.9	+	.	Motif 513_gi;Alias=;ID=513-207-E_coli_genome;pvalue=2.55e-05;qvalue= 0.3;sequence=AATCAATTTTATT;
E_coli_genome	fimo	Nucleotide motif (loose)	2591114	2591126	45.9	+	.	Motif 513_gi;Alias=;ID=513-208-E_coli_genome;pvalue=2.55e-05;qvalue= 0.3;sequence=AATGTTTAATATT;
E_coli_genome	fimo	Nucleotide motif (loose)	2628654	2628666	45.9	+	.	Motif 513_gi;Alias=;ID=513-209-E_coli_genome;pvalue=2.55e-05;qvalue= 0.3;sequence=AATGATAATAAAA;
E_coli_genome	fimo	Nucleotide motif (loose)	2629170	2629182	45.9	+	.	Motif 513_gi;Alias=;ID=513-210-E_coli_genome;pvalue=2.55e-05;qvalue= 0.3;sequence=TAACATTAAAATA;
E_coli_genome	fimo	Nucleotide motif (loose)	2644181	2644193	45.9	+	.	Motif 513_gi;Alias=;ID=513-211-E_coli_genome;pvalue=2.55e-05;qvalue= 0.3;sequence=AATCTTTAAAAAA;
E_coli_genome	fimo	Nucleotide motif (loose)	2685527	2685539	45.9	+	.	Motif 513_gi;Alias=;ID=513-212-E_coli_genome;pvalue=2.55e-05;qvalue= 0.3;sequence=TAACAATAAAATT;
E_coli_genome	fimo	Nucleotide motif (loose)	2697346	2697358	45.9	+	.	Motif 513_gi;Alias=;ID=513-213-E_coli_genome;pvalue=2.55e-05;qvalue= 0.3;sequence=AAACAAAATTAAT;
E_coli_genome	fimo	Nucleotide motif (loose)	2760357	2760369	45.9	+	.	Motif 513_gi;Alias=;ID=513-214-E_coli_genome;pvalue=2.55e-05;qvalue= 0.3;sequence=AAACAAAAATAAT;
E_coli_genome	fimo	Nucleotide motif (loose)	2773274	2773286	45.9	+	.	Motif 513_gi;Alias=;ID=513-215-E_coli_genome;pvalue=2.55e-05;qvalue= 0.3;sequence=TATGATTAAAAAT;
E_coli_genome	fimo	Nucleotide motif (loose)	2773507	2773519	45.9	+	.	Motif 513_gi;Alias=;ID=513-216-E_coli_genome;pvalue=2.55e-05;qvalue= 0.3;sequence=AAACAATTTTATT;
E_coli_genome	fimo	Nucleotide motif (loose)	2773978	2773990	45.9	+	.	Motif 513_gi;Alias=;ID=513-217-E_coli_genome;pvalue=2.55e-05;qvalue= 0.3;sequence=AATGATAAAAAAA;
E_coli_genome	fimo	Nucleotide motif (loose)	2774404	2774416	45.9	+	.	Motif 513_gi;Alias=;ID=513-218-E_coli_genome;pvalue=2.55e-05;qvalue= 0.3;sequence=AATGATAAAAAAT;
E_coli_genome	fimo	Nucleotide motif (loose)	2779355	2779367	45.9	+	.	Motif 513_gi;Alias=;ID=513-219-E_coli_genome;pvalue=2.55e-05;qvalue= 0.3;sequence=AAAGATTTTAAAA;
E_coli_genome	fimo	Nucleotide motif (loose)	2781709	2781721	45.9	+	.	Motif 513_gi;Alias=;ID=513-220-E_coli_genome;pvalue=2.55e-05;qvalue= 0.3;sequence=TATCTTTAATAAT;
E_coli_genome	fimo	Nucleotide motif (loose)	2785191	2785203	45.9	+	.	Motif 513_gi;Alias=;ID=513-221-E_coli_genome;pvalue=2.55e-05;qvalue= 0.3;sequence=TATGATAAAAAAA;
E_coli_genome	fimo	Nucleotide motif (loose)	2786005	2786017	45.9	+	.	Motif 513_gi;Alias=;ID=513-222-E_coli_genome;pvalue=2.55e-05;qvalue= 0.3;sequence=AATGTTAATAATT;
E_coli_genome	fimo	Nucleotide motif (loose)	2786932	2786944	45.9	+	.	Motif 513_gi;Alias=;ID=513-223-E_coli_genome;pvalue=2.55e-05;qvalue= 0.3;sequence=AAACATTTAAAAT;
E_coli_genome	fimo	Nucleotide motif (loose)	2788502	2788514	45.9	+	.	Motif 513_gi;Alias=;ID=513-224-E_coli_genome;pvalue=2.55e-05;qvalue= 0.3;sequence=TAACATTATTATT;
E_coli_genome	fimo	Nucleotide motif (loose)	2798463	2798475	45.9	+	.	Motif 513_gi;Alias=;ID=513-225-E_coli_genome;pvalue=2.55e-05;qvalue= 0.3;sequence=AATGTTATTTAAA;
E_coli_genome	fimo	Nucleotide motif (loose)	2800482	2800494	45.9	+	.	Motif 513_gi;Alias=;ID=513-226-E_coli_genome;pvalue=2.55e-05;qvalue= 0.3;sequence=AATGATAATAAAT;
E_coli_genome	fimo	Nucleotide motif (loose)	2804839	2804851	45.9	+	.	Motif 513_gi;Alias=;ID=513-227-E_coli_genome;pvalue=2.55e-05;qvalue= 0.3;sequence=AATCTTTATAAAA;
E_coli_genome	fimo	Nucleotide motif (loose)	2886724	2886736	45.9	+	.	Motif 513_gi;Alias=;ID=513-228-E_coli_genome;pvalue=2.55e-05;qvalue= 0.3;sequence=AATGTAATATAAA;
E_coli_genome	fimo	Nucleotide motif (loose)	2899082	2899094	45.9	+	.	Motif 513_gi;Alias=;ID=513-229-E_coli_genome;pvalue=2.55e-05;qvalue= 0.3;sequence=TATCAATATTAAT;
E_coli_genome	fimo	Nucleotide motif (loose)	2904682	2904694	45.9	+	.	Motif 513_gi;Alias=;ID=513-230-E_coli_genome;pvalue=2.55e-05;qvalue= 0.3;sequence=AAACAATATAAAT;
E_coli_genome	fimo	Nucleotide motif (loose)	2917938	2917950	45.9	+	.	Motif 513_gi;Alias=;ID=513-231-E_coli_genome;pvalue=2.55e-05;qvalue= 0.3;sequence=AATGAATTAAAAA;
E_coli_genome	fimo	Nucleotide motif (loose)	2978946	2978958	45.9	+	.	Motif 513_gi;Alias=;ID=513-232-E_coli_genome;pvalue=2.55e-05;qvalue= 0.3;sequence=AAAGAATAAAAAA;
E_coli_genome	fimo	Nucleotide motif (loose)	2988952	2988964	45.9	+	.	Motif 513_gi;Alias=;ID=513-233-E_coli_genome;pvalue=2.55e-05;qvalue= 0.3;sequence=AAACATATAAAAA;
E_coli_genome	fimo	Nucleotide motif (loose)	2989477	2989489	45.9	+	.	Motif 513_gi;Alias=;ID=513-234-E_coli_genome;pvalue=2.55e-05;qvalue= 0.3;sequence=TAACAAAAAAAAT;
E_coli_genome	fimo	Nucleotide motif (loose)	2989828	2989840	45.9	+	.	Motif 513_gi;Alias=;ID=513-235-E_coli_genome;pvalue=2.55e-05;qvalue= 0.3;sequence=AAACAATAAAATT;
E_coli_genome	fimo	Nucleotide motif (loose)	2991144	2991156	45.9	+	.	Motif 513_gi;Alias=;ID=513-236-E_coli_genome;pvalue=2.55e-05;qvalue= 0.3;sequence=AATGAAAAATATA;
E_coli_genome	fimo	Nucleotide motif (loose)	2991193	2991205	45.9	+	.	Motif 513_gi;Alias=;ID=513-237-E_coli_genome;pvalue=2.55e-05;qvalue= 0.3;sequence=AAAGATAAATATA;
E_coli_genome	fimo	Nucleotide motif (loose)	2991222	2991234	45.9	+	.	Motif 513_gi;Alias=;ID=513-238-E_coli_genome;pvalue=2.55e-05;qvalue= 0.3;sequence=AATCAATAATAAT;
E_coli_genome	fimo	Nucleotide motif (loose)	2995192	2995204	45.9	+	.	Motif 513_gi;Alias=;ID=513-239-E_coli_genome;pvalue=2.55e-05;qvalue= 0.3;sequence=AATGAAATATAAT;
E_coli_genome	fimo	Nucleotide motif (loose)	2995439	2995451	45.9	+	.	Motif 513_gi;Alias=;ID=513-240-E_coli_genome;pvalue=2.55e-05;qvalue= 0.3;sequence=AATGATTATTAAT;
E_coli_genome	fimo	Nucleotide motif (loose)	3075131	3075143	45.9	+	.	Motif 513_gi;Alias=;ID=513-241-E_coli_genome;pvalue=2.55e-05;qvalue= 0.3;sequence=AATGAAAATAAAT;
E_coli_genome	fimo	Nucleotide motif (loose)	3096611	3096623	45.9	+	.	Motif 513_gi;Alias=;ID=513-242-E_coli_genome;pvalue=2.55e-05;qvalue= 0.3;sequence=AAACAAATTAAAA;
E_coli_genome	fimo	Nucleotide motif (loose)	3119134	3119146	45.9	+	.	Motif 513_gi;Alias=;ID=513-243-E_coli_genome;pvalue=2.55e-05;qvalue= 0.3;sequence=AATGTTAAAAAAT;
E_coli_genome	fimo	Nucleotide motif (loose)	3119325	3119337	45.9	+	.	Motif 513_gi;Alias=;ID=513-244-E_coli_genome;pvalue=2.55e-05;qvalue= 0.3;sequence=TAACTATATAAAT;
E_coli_genome	fimo	Nucleotide motif (loose)	3132196	3132208	45.9	+	.	Motif 513_gi;Alias=;ID=513-245-E_coli_genome;pvalue=2.55e-05;qvalue= 0.3;sequence=AAACTTAATAAAA;
E_coli_genome	fimo	Nucleotide motif (loose)	3136186	3136198	45.9	+	.	Motif 513_gi;Alias=;ID=513-246-E_coli_genome;pvalue=2.55e-05;qvalue= 0.3;sequence=AAAGTTAAAAAAT;
E_coli_genome	fimo	Nucleotide motif (loose)	3158880	3158892	45.9	+	.	Motif 513_gi;Alias=;ID=513-247-E_coli_genome;pvalue=2.55e-05;qvalue= 0.3;sequence=AATGATAAAAAAA;
E_coli_genome	fimo	Nucleotide motif (loose)	3161159	3161171	45.9	+	.	Motif 513_gi;Alias=;ID=513-248-E_coli_genome;pvalue=2.55e-05;qvalue= 0.3;sequence=AATGATAAAAAAA;
E_coli_genome	fimo	Nucleotide motif (loose)	3170528	3170540	45.9	+	.	Motif 513_gi;Alias=;ID=513-249-E_coli_genome;pvalue=2.55e-05;qvalue= 0.3;sequence=AATCTTTTTAATT;
E_coli_genome	fimo	Nucleotide motif (loose)	3191148	3191160	45.9	+	.	Motif 513_gi;Alias=;ID=513-250-E_coli_genome;pvalue=2.55e-05;qvalue= 0.3;sequence=AAAGTAAATAAAA;
E_coli_genome	fimo	Nucleotide motif (loose)	3216522	3216534	45.9	+	.	Motif 513_gi;Alias=;ID=513-251-E_coli_genome;pvalue=2.55e-05;qvalue= 0.3;sequence=TATCTAAATAAAA;
E_coli_genome	fimo	Nucleotide motif (loose)	3226317	3226329	45.9	+	.	Motif 513_gi;Alias=;ID=513-252-E_coli_genome;pvalue=2.55e-05;qvalue= 0.3;sequence=TATCAATAATAAT;
E_coli_genome	fimo	Nucleotide motif (loose)	3253303	3253315	45.9	+	.	Motif 513_gi;Alias=;ID=513-253-E_coli_genome;pvalue=2.55e-05;qvalue= 0.3;sequence=TAACAATAATAAA;
E_coli_genome	fimo	Nucleotide motif (loose)	3256646	3256658	45.9	+	.	Motif 513_gi;Alias=;ID=513-254-E_coli_genome;pvalue=2.55e-05;qvalue= 0.3;sequence=AAACATATTAAAA;
E_coli_genome	fimo	Nucleotide motif (loose)	3267211	3267223	45.9	+	.	Motif 513_gi;Alias=;ID=513-255-E_coli_genome;pvalue=2.55e-05;qvalue= 0.3;sequence=AAAGTATAAAAAT;
E_coli_genome	fimo	Nucleotide motif (loose)	3268379	3268391	45.9	+	.	Motif 513_gi;Alias=;ID=513-256-E_coli_genome;pvalue=2.55e-05;qvalue= 0.3;sequence=AATGATTTTTATT;
E_coli_genome	fimo	Nucleotide motif (loose)	3268780	3268792	45.9	+	.	Motif 513_gi;Alias=;ID=513-257-E_coli_genome;pvalue=2.55e-05;qvalue= 0.3;sequence=TATCAATATTAAT;
E_coli_genome	fimo	Nucleotide motif (loose)	3269237	3269249	45.9	+	.	Motif 513_gi;Alias=;ID=513-258-E_coli_genome;pvalue=2.55e-05;qvalue= 0.3;sequence=AAAGAAATATATA;
E_coli_genome	fimo	Nucleotide motif (loose)	3274829	3274841	45.9	+	.	Motif 513_gi;Alias=;ID=513-259-E_coli_genome;pvalue=2.55e-05;qvalue= 0.3;sequence=TAACAATAAAAAT;
E_coli_genome	fimo	Nucleotide motif (loose)	3324563	3324575	45.9	+	.	Motif 513_gi;Alias=;ID=513-260-E_coli_genome;pvalue=2.55e-05;qvalue= 0.3;sequence=TATCATTAATAAT;
E_coli_genome	fimo	Nucleotide motif (loose)	3341015	3341027	45.9	+	.	Motif 513_gi;Alias=;ID=513-261-E_coli_genome;pvalue=2.55e-05;qvalue= 0.3;sequence=AAACATTTTTAAT;
E_coli_genome	fimo	Nucleotide motif (loose)	3360902	3360914	45.9	+	.	Motif 513_gi;Alias=;ID=513-262-E_coli_genome;pvalue=2.55e-05;qvalue= 0.3;sequence=TATGAATATAAAA;
E_coli_genome	fimo	Nucleotide motif (loose)	3361033	3361045	45.9	+	.	Motif 513_gi;Alias=;ID=513-263-E_coli_genome;pvalue=2.55e-05;qvalue= 0.3;sequence=TAACTATAAAATT;
E_coli_genome	fimo	Nucleotide motif (loose)	3367310	3367322	45.9	+	.	Motif 513_gi;Alias=;ID=513-264-E_coli_genome;pvalue=2.55e-05;qvalue= 0.3;sequence=AAAGATAATAAAA;
E_coli_genome	fimo	Nucleotide motif (loose)	3375532	3375544	45.9	+	.	Motif 513_gi;Alias=;ID=513-265-E_coli_genome;pvalue=2.55e-05;qvalue= 0.3;sequence=AAAGATAAAAATA;
E_coli_genome	fimo	Nucleotide motif (loose)	3405447	3405459	45.9	+	.	Motif 513_gi;Alias=;ID=513-266-E_coli_genome;pvalue=2.55e-05;qvalue= 0.3;sequence=TAAGATTAAAAAA;
E_coli_genome	fimo	Nucleotide motif (loose)	3415038	3415050	45.9	+	.	Motif 513_gi;Alias=;ID=513-267-E_coli_genome;pvalue=2.55e-05;qvalue= 0.3;sequence=AAACTTTTTTATT;
E_coli_genome	fimo	Nucleotide motif (loose)	3415611	3415623	45.9	+	.	Motif 513_gi;Alias=;ID=513-268-E_coli_genome;pvalue=2.55e-05;qvalue= 0.3;sequence=AAACAAATATAAA;
E_coli_genome	fimo	Nucleotide motif (loose)	3455431	3455443	45.9	+	.	Motif 513_gi;Alias=;ID=513-269-E_coli_genome;pvalue=2.55e-05;qvalue= 0.3;sequence=AATCATAAAAATA;
E_coli_genome	fimo	Nucleotide motif (loose)	3455553	3455565	45.9	+	.	Motif 513_gi;Alias=;ID=513-270-E_coli_genome;pvalue=2.55e-05;qvalue= 0.3;sequence=AATCTATTTTATT;
E_coli_genome	fimo	Nucleotide motif (loose)	3457684	3457696	45.9	+	.	Motif 513_gi;Alias=;ID=513-271-E_coli_genome;pvalue=2.55e-05;qvalue= 0.3;sequence=TAACAATAAAAAT;
E_coli_genome	fimo	Nucleotide motif (loose)	3467081	3467093	45.9	+	.	Motif 513_gi;Alias=;ID=513-272-E_coli_genome;pvalue=2.55e-05;qvalue= 0.3;sequence=TATGAATAAAAAT;
E_coli_genome	fimo	Nucleotide motif (loose)	3469932	3469944	45.9	+	.	Motif 513_gi;Alias=;ID=513-273-E_coli_genome;pvalue=2.55e-05;qvalue= 0.3;sequence=TATGAATTAAATT;
E_coli_genome	fimo	Nucleotide motif (loose)	3476508	3476520	45.9	+	.	Motif 513_gi;Alias=;ID=513-274-E_coli_genome;pvalue=2.55e-05;qvalue= 0.3;sequence=TAACTAAATTAAT;
E_coli_genome	fimo	Nucleotide motif (loose)	3478699	3478711	45.9	+	.	Motif 513_gi;Alias=;ID=513-275-E_coli_genome;pvalue=2.55e-05;qvalue= 0.3;sequence=TATCAATATTATT;
E_coli_genome	fimo	Nucleotide motif (loose)	3481008	3481020	45.9	+	.	Motif 513_gi;Alias=;ID=513-276-E_coli_genome;pvalue=2.55e-05;qvalue= 0.3;sequence=TATCAATAAAAAA;
E_coli_genome	fimo	Nucleotide motif (loose)	3499409	3499421	45.9	+	.	Motif 513_gi;Alias=;ID=513-277-E_coli_genome;pvalue=2.55e-05;qvalue= 0.3;sequence=AATGAATATTAAT;
E_coli_genome	fimo	Nucleotide motif (loose)	3526238	3526250	45.9	+	.	Motif 513_gi;Alias=;ID=513-278-E_coli_genome;pvalue=2.55e-05;qvalue= 0.3;sequence=TAACTTAATAAAT;
E_coli_genome	fimo	Nucleotide motif (loose)	3526262	3526274	45.9	+	.	Motif 513_gi;Alias=;ID=513-279-E_coli_genome;pvalue=2.55e-05;qvalue= 0.3;sequence=AATCAAATTAAAA;
E_coli_genome	fimo	Nucleotide motif (loose)	3583326	3583338	45.9	+	.	Motif 513_gi;Alias=;ID=513-280-E_coli_genome;pvalue=2.55e-05;qvalue= 0.3;sequence=AATGAATTTTATA;
E_coli_genome	fimo	Nucleotide motif (loose)	3597904	3597916	45.9	+	.	Motif 513_gi;Alias=;ID=513-281-E_coli_genome;pvalue=2.55e-05;qvalue= 0.3;sequence=AAAGAAATAAAAA;
E_coli_genome	fimo	Nucleotide motif (loose)	3605234	3605246	45.9	+	.	Motif 513_gi;Alias=;ID=513-282-E_coli_genome;pvalue=2.55e-05;qvalue= 0.3;sequence=AAAGTTAAAAAAT;
E_coli_genome	fimo	Nucleotide motif (loose)	3612174	3612186	45.9	+	.	Motif 513_gi;Alias=;ID=513-283-E_coli_genome;pvalue=2.55e-05;qvalue= 0.3;sequence=AAACTTTTTAAAT;
E_coli_genome	fimo	Nucleotide motif (loose)	3623421	3623433	45.9	+	.	Motif 513_gi;Alias=;ID=513-284-E_coli_genome;pvalue=2.55e-05;qvalue= 0.3;sequence=TATGTAAAAAAAT;
E_coli_genome	fimo	Nucleotide motif (loose)	3624154	3624166	45.9	+	.	Motif 513_gi;Alias=;ID=513-285-E_coli_genome;pvalue=2.55e-05;qvalue= 0.3;sequence=AATGTTTTTAATA;
E_coli_genome	fimo	Nucleotide motif (loose)	3624284	3624296	45.9	+	.	Motif 513_gi;Alias=;ID=513-286-E_coli_genome;pvalue=2.55e-05;qvalue= 0.3;sequence=TATGTTTAAAAAT;
E_coli_genome	fimo	Nucleotide motif (loose)	3625014	3625026	45.9	+	.	Motif 513_gi;Alias=;ID=513-287-E_coli_genome;pvalue=2.55e-05;qvalue= 0.3;sequence=AAAGAATTAAATA;
E_coli_genome	fimo	Nucleotide motif (loose)	3630940	3630952	45.9	+	.	Motif 513_gi;Alias=;ID=513-288-E_coli_genome;pvalue=2.55e-05;qvalue= 0.3;sequence=TAACATTAATATT;
E_coli_genome	fimo	Nucleotide motif (loose)	3633085	3633097	45.9	+	.	Motif 513_gi;Alias=;ID=513-289-E_coli_genome;pvalue=2.55e-05;qvalue= 0.3;sequence=TATCAAAATAATT;
E_coli_genome	fimo	Nucleotide motif (loose)	3633169	3633181	45.9	+	.	Motif 513_gi;Alias=;ID=513-290-E_coli_genome;pvalue=2.55e-05;qvalue= 0.3;sequence=TATGTTTTTTATT;
E_coli_genome	fimo	Nucleotide motif (loose)	3634166	3634178	45.9	+	.	Motif 513_gi;Alias=;ID=513-291-E_coli_genome;pvalue=2.55e-05;qvalue= 0.3;sequence=AATCTATTATATT;
E_coli_genome	fimo	Nucleotide motif (loose)	3634489	3634501	45.9	+	.	Motif 513_gi;Alias=;ID=513-292-E_coli_genome;pvalue=2.55e-05;qvalue= 0.3;sequence=TAACAAAATAAAT;
E_coli_genome	fimo	Nucleotide motif (loose)	3635988	3636000	45.9	+	.	Motif 513_gi;Alias=;ID=513-293-E_coli_genome;pvalue=2.55e-05;qvalue= 0.3;sequence=TAAGTATAAAAAA;
E_coli_genome	fimo	Nucleotide motif (loose)	3637511	3637523	45.9	+	.	Motif 513_gi;Alias=;ID=513-294-E_coli_genome;pvalue=2.55e-05;qvalue= 0.3;sequence=TAAGATAATTATT;
E_coli_genome	fimo	Nucleotide motif (loose)	3648188	3648200	45.9	+	.	Motif 513_gi;Alias=;ID=513-295-E_coli_genome;pvalue=2.55e-05;qvalue= 0.3;sequence=AAAGTATATAAAT;
E_coli_genome	fimo	Nucleotide motif (loose)	3651056	3651068	45.9	+	.	Motif 513_gi;Alias=;ID=513-296-E_coli_genome;pvalue=2.55e-05;qvalue= 0.3;sequence=TAACTTTTTAAAA;
E_coli_genome	fimo	Nucleotide motif (loose)	3653627	3653639	45.9	+	.	Motif 513_gi;Alias=;ID=513-297-E_coli_genome;pvalue=2.55e-05;qvalue= 0.3;sequence=AAAGATATAAATT;
E_coli_genome	fimo	Nucleotide motif (loose)	3656994	3657006	45.9	+	.	Motif 513_gi;Alias=;ID=513-298-E_coli_genome;pvalue=2.55e-05;qvalue= 0.3;sequence=TATGTTATATATA;
E_coli_genome	fimo	Nucleotide motif (loose)	3660419	3660431	45.9	+	.	Motif 513_gi;Alias=;ID=513-299-E_coli_genome;pvalue=2.55e-05;qvalue= 0.3;sequence=TAACTATTTTATT;
E_coli_genome	fimo	Nucleotide motif (loose)	3664810	3664822	45.9	+	.	Motif 513_gi;Alias=;ID=513-300-E_coli_genome;pvalue=2.55e-05;qvalue= 0.3;sequence=TATGTTTATAAAA;
E_coli_genome	fimo	Nucleotide motif (loose)	3707950	3707962	45.9	+	.	Motif 513_gi;Alias=;ID=513-301-E_coli_genome;pvalue=2.55e-05;qvalue= 0.3;sequence=AAAGATTAAAAAA;
E_coli_genome	fimo	Nucleotide motif (loose)	3719838	3719850	45.9	+	.	Motif 513_gi;Alias=;ID=513-302-E_coli_genome;pvalue=2.55e-05;qvalue= 0.3;sequence=TATGAAAAATAAT;
E_coli_genome	fimo	Nucleotide motif (loose)	3744256	3744268	45.9	+	.	Motif 513_gi;Alias=;ID=513-303-E_coli_genome;pvalue=2.55e-05;qvalue= 0.3;sequence=TAACTATATTAAT;
E_coli_genome	fimo	Nucleotide motif (loose)	3744327	3744339	45.9	+	.	Motif 513_gi;Alias=;ID=513-304-E_coli_genome;pvalue=2.55e-05;qvalue= 0.3;sequence=TATGAAAAAAATA;
E_coli_genome	fimo	Nucleotide motif (loose)	3744588	3744600	45.9	+	.	Motif 513_gi;Alias=;ID=513-305-E_coli_genome;pvalue=2.55e-05;qvalue= 0.3;sequence=AATCTTATTTATT;
E_coli_genome	fimo	Nucleotide motif (loose)	3754438	3754450	45.9	+	.	Motif 513_gi;Alias=;ID=513-306-E_coli_genome;pvalue=2.55e-05;qvalue= 0.3;sequence=AAAGAATATAAAA;
E_coli_genome	fimo	Nucleotide motif (loose)	3757907	3757919	45.9	+	.	Motif 513_gi;Alias=;ID=513-307-E_coli_genome;pvalue=2.55e-05;qvalue= 0.3;sequence=TATCAAAATTAAT;
E_coli_genome	fimo	Nucleotide motif (loose)	3757917	3757929	45.9	+	.	Motif 513_gi;Alias=;ID=513-308-E_coli_genome;pvalue=2.55e-05;qvalue= 0.3;sequence=AATCTAATAAAAA;
E_coli_genome	fimo	Nucleotide motif (loose)	3757997	3758009	45.9	+	.	Motif 513_gi;Alias=;ID=513-309-E_coli_genome;pvalue=2.55e-05;qvalue= 0.3;sequence=AAACTTAATTAAT;
E_coli_genome	fimo	Nucleotide motif (loose)	3766604	3766616	45.9	+	.	Motif 513_gi;Alias=;ID=513-310-E_coli_genome;pvalue=2.55e-05;qvalue= 0.3;sequence=AATGTTTTTAATA;
E_coli_genome	fimo	Nucleotide motif (loose)	3767827	3767839	45.9	+	.	Motif 513_gi;Alias=;ID=513-311-E_coli_genome;pvalue=2.55e-05;qvalue= 0.3;sequence=TATCTAATTAAAT;
E_coli_genome	fimo	Nucleotide motif (loose)	3769502	3769514	45.9	+	.	Motif 513_gi;Alias=;ID=513-312-E_coli_genome;pvalue=2.55e-05;qvalue= 0.3;sequence=TATCTAATATAAT;
E_coli_genome	fimo	Nucleotide motif (loose)	3769659	3769671	45.9	+	.	Motif 513_gi;Alias=;ID=513-313-E_coli_genome;pvalue=2.55e-05;qvalue= 0.3;sequence=TAAGAATAAAAAA;
E_coli_genome	fimo	Nucleotide motif (loose)	3770145	3770157	45.9	+	.	Motif 513_gi;Alias=;ID=513-314-E_coli_genome;pvalue=2.55e-05;qvalue= 0.3;sequence=AATGAATATTAAA;
E_coli_genome	fimo	Nucleotide motif (loose)	3793568	3793580	45.9	+	.	Motif 513_gi;Alias=;ID=513-315-E_coli_genome;pvalue=2.55e-05;qvalue= 0.3;sequence=TAACTAAAATAAA;
E_coli_genome	fimo	Nucleotide motif (loose)	3793718	3793730	45.9	+	.	Motif 513_gi;Alias=;ID=513-316-E_coli_genome;pvalue=2.55e-05;qvalue= 0.3;sequence=TATCATAAATATT;
E_coli_genome	fimo	Nucleotide motif (loose)	3797018	3797030	45.9	+	.	Motif 513_gi;Alias=;ID=513-317-E_coli_genome;pvalue=2.55e-05;qvalue= 0.3;sequence=TAACTTATATATT;
E_coli_genome	fimo	Nucleotide motif (loose)	3797397	3797409	45.9	+	.	Motif 513_gi;Alias=;ID=513-318-E_coli_genome;pvalue=2.55e-05;qvalue= 0.3;sequence=AATGTATATTAAT;
E_coli_genome	fimo	Nucleotide motif (loose)	3800112	3800124	45.9	+	.	Motif 513_gi;Alias=;ID=513-319-E_coli_genome;pvalue=2.55e-05;qvalue= 0.3;sequence=AAAGAAAAATAAT;
E_coli_genome	fimo	Nucleotide motif (loose)	3802492	3802504	45.9	+	.	Motif 513_gi;Alias=;ID=513-320-E_coli_genome;pvalue=2.55e-05;qvalue= 0.3;sequence=AATCAATAAAAAA;
E_coli_genome	fimo	Nucleotide motif (loose)	3804762	3804774	45.9	+	.	Motif 513_gi;Alias=;ID=513-321-E_coli_genome;pvalue=2.55e-05;qvalue= 0.3;sequence=AATCATATATAAT;
E_coli_genome	fimo	Nucleotide motif (loose)	3805066	3805078	45.9	+	.	Motif 513_gi;Alias=;ID=513-322-E_coli_genome;pvalue=2.55e-05;qvalue= 0.3;sequence=AATCATTTTTAAT;
E_coli_genome	fimo	Nucleotide motif (loose)	3808278	3808290	45.9	+	.	Motif 513_gi;Alias=;ID=513-323-E_coli_genome;pvalue=2.55e-05;qvalue= 0.3;sequence=AATGATTTTTATA;
E_coli_genome	fimo	Nucleotide motif (loose)	3813629	3813641	45.9	+	.	Motif 513_gi;Alias=;ID=513-324-E_coli_genome;pvalue=2.55e-05;qvalue= 0.3;sequence=TAACAATAAAAAT;
E_coli_genome	fimo	Nucleotide motif (loose)	3828825	3828837	45.9	+	.	Motif 513_gi;Alias=;ID=513-325-E_coli_genome;pvalue=2.55e-05;qvalue= 0.3;sequence=AAAGTTATATAAA;
E_coli_genome	fimo	Nucleotide motif (loose)	3843919	3843931	45.9	+	.	Motif 513_gi;Alias=;ID=513-326-E_coli_genome;pvalue=2.55e-05;qvalue= 0.3;sequence=TATGATAAATAAT;
E_coli_genome	fimo	Nucleotide motif (loose)	3866292	3866304	45.9	+	.	Motif 513_gi;Alias=;ID=513-327-E_coli_genome;pvalue=2.55e-05;qvalue= 0.3;sequence=TAACATTTTAATT;
E_coli_genome	fimo	Nucleotide motif (loose)	3869661	3869673	45.9	+	.	Motif 513_gi;Alias=;ID=513-328-E_coli_genome;pvalue=2.55e-05;qvalue= 0.3;sequence=TATCAATATTAAT;
E_coli_genome	fimo	Nucleotide motif (loose)	3888277	3888289	45.9	+	.	Motif 513_gi;Alias=;ID=513-329-E_coli_genome;pvalue=2.55e-05;qvalue= 0.3;sequence=AAACATTAAAATT;
E_coli_genome	fimo	Nucleotide motif (loose)	3888304	3888316	45.9	+	.	Motif 513_gi;Alias=;ID=513-330-E_coli_genome;pvalue=2.55e-05;qvalue= 0.3;sequence=AATCTTTAAAAAA;
E_coli_genome	fimo	Nucleotide motif (loose)	3906799	3906811	45.9	+	.	Motif 513_gi;Alias=;ID=513-331-E_coli_genome;pvalue=2.55e-05;qvalue= 0.3;sequence=AAAGTTATATATA;
E_coli_genome	fimo	Nucleotide motif (loose)	3941800	3941812	45.9	+	.	Motif 513_gi;Alias=;ID=513-332-E_coli_genome;pvalue=2.55e-05;qvalue= 0.3;sequence=AAACTTTTAAATT;
E_coli_genome	fimo	Nucleotide motif (loose)	3965096	3965108	45.9	+	.	Motif 513_gi;Alias=;ID=513-333-E_coli_genome;pvalue=2.55e-05;qvalue= 0.3;sequence=TATCTTTAATAAA;
E_coli_genome	fimo	Nucleotide motif (loose)	4000438	4000450	45.9	+	.	Motif 513_gi;Alias=;ID=513-334-E_coli_genome;pvalue=2.55e-05;qvalue= 0.3;sequence=AATCATAAAAATT;
E_coli_genome	fimo	Nucleotide motif (loose)	4003110	4003122	45.9	+	.	Motif 513_gi;Alias=;ID=513-335-E_coli_genome;pvalue=2.55e-05;qvalue= 0.3;sequence=AATGAAATTTATT;
E_coli_genome	fimo	Nucleotide motif (loose)	4024873	4024885	45.9	+	.	Motif 513_gi;Alias=;ID=513-336-E_coli_genome;pvalue=2.55e-05;qvalue= 0.3;sequence=TAAGTTAATTATA;
E_coli_genome	fimo	Nucleotide motif (loose)	4035158	4035170	45.9	+	.	Motif 513_gi;Alias=;ID=513-337-E_coli_genome;pvalue=2.55e-05;qvalue= 0.3;sequence=AAAGAATAAAAAA;
E_coli_genome	fimo	Nucleotide motif (loose)	4035523	4035535	45.9	+	.	Motif 513_gi;Alias=;ID=513-338-E_coli_genome;pvalue=2.55e-05;qvalue= 0.3;sequence=AAACTTTTAAATT;
E_coli_genome	fimo	Nucleotide motif (loose)	4069392	4069404	45.9	+	.	Motif 513_gi;Alias=;ID=513-339-E_coli_genome;pvalue=2.55e-05;qvalue= 0.3;sequence=TAACTTAATAAAT;
E_coli_genome	fimo	Nucleotide motif (loose)	4087737	4087749	45.9	+	.	Motif 513_gi;Alias=;ID=513-340-E_coli_genome;pvalue=2.55e-05;qvalue= 0.3;sequence=AAACAAATTAATA;
E_coli_genome	fimo	Nucleotide motif (loose)	4112858	4112870	45.9	+	.	Motif 513_gi;Alias=;ID=513-341-E_coli_genome;pvalue=2.55e-05;qvalue= 0.3;sequence=TATCAAAAAAAAT;
E_coli_genome	fimo	Nucleotide motif (loose)	4132320	4132332	45.9	+	.	Motif 513_gi;Alias=;ID=513-342-E_coli_genome;pvalue=2.55e-05;qvalue= 0.3;sequence=AATGAAATATATT;
E_coli_genome	fimo	Nucleotide motif (loose)	4153312	4153324	45.9	+	.	Motif 513_gi;Alias=;ID=513-343-E_coli_genome;pvalue=2.55e-05;qvalue= 0.3;sequence=AATGTTAAAAAAT;
E_coli_genome	fimo	Nucleotide motif (loose)	4154895	4154907	45.9	+	.	Motif 513_gi;Alias=;ID=513-344-E_coli_genome;pvalue=2.55e-05;qvalue= 0.3;sequence=TATGAATAAAAAT;
E_coli_genome	fimo	Nucleotide motif (loose)	4155340	4155352	45.9	+	.	Motif 513_gi;Alias=;ID=513-345-E_coli_genome;pvalue=2.55e-05;qvalue= 0.3;sequence=TATGAAAAATATT;
E_coli_genome	fimo	Nucleotide motif (loose)	4163638	4163650	45.9	+	.	Motif 513_gi;Alias=;ID=513-346-E_coli_genome;pvalue=2.55e-05;qvalue= 0.3;sequence=AATGATTAAAAAA;
E_coli_genome	fimo	Nucleotide motif (loose)	4166651	4166663	45.9	+	.	Motif 513_gi;Alias=;ID=513-347-E_coli_genome;pvalue=2.55e-05;qvalue= 0.3;sequence=AAACTTTTAAATT;
E_coli_genome	fimo	Nucleotide motif (loose)	4208139	4208151	45.9	+	.	Motif 513_gi;Alias=;ID=513-348-E_coli_genome;pvalue=2.55e-05;qvalue= 0.3;sequence=AAACTTTTAAATT;
E_coli_genome	fimo	Nucleotide motif (loose)	4221992	4222004	45.9	+	.	Motif 513_gi;Alias=;ID=513-349-E_coli_genome;pvalue=2.55e-05;qvalue= 0.3;sequence=TATCATTAATATA;
E_coli_genome	fimo	Nucleotide motif (loose)	4222482	4222494	45.9	+	.	Motif 513_gi;Alias=;ID=513-350-E_coli_genome;pvalue=2.55e-05;qvalue= 0.3;sequence=AATCATTTAAATA;
E_coli_genome	fimo	Nucleotide motif (loose)	4235726	4235738	45.9	+	.	Motif 513_gi;Alias=;ID=513-351-E_coli_genome;pvalue=2.55e-05;qvalue= 0.3;sequence=TATGATTTTTATT;
E_coli_genome	fimo	Nucleotide motif (loose)	4250954	4250966	45.9	+	.	Motif 513_gi;Alias=;ID=513-352-E_coli_genome;pvalue=2.55e-05;qvalue= 0.3;sequence=AATGAAAAAAATT;
E_coli_genome	fimo	Nucleotide motif (loose)	4251533	4251545	45.9	+	.	Motif 513_gi;Alias=;ID=513-353-E_coli_genome;pvalue=2.55e-05;qvalue= 0.3;sequence=TAACATTATAAAA;
E_coli_genome	fimo	Nucleotide motif (loose)	4268701	4268713	45.9	+	.	Motif 513_gi;Alias=;ID=513-354-E_coli_genome;pvalue=2.55e-05;qvalue= 0.3;sequence=TATCAAATAAAAA;
E_coli_genome	fimo	Nucleotide motif (loose)	4268937	4268949	45.9	+	.	Motif 513_gi;Alias=;ID=513-355-E_coli_genome;pvalue=2.55e-05;qvalue= 0.3;sequence=TATCTTTATTATT;
E_coli_genome	fimo	Nucleotide motif (loose)	4281725	4281737	45.9	+	.	Motif 513_gi;Alias=;ID=513-356-E_coli_genome;pvalue=2.55e-05;qvalue= 0.3;sequence=AAACAAATAAATT;
E_coli_genome	fimo	Nucleotide motif (loose)	4282224	4282236	45.9	+	.	Motif 513_gi;Alias=;ID=513-357-E_coli_genome;pvalue=2.55e-05;qvalue= 0.3;sequence=AAAGTTAATTAAA;
E_coli_genome	fimo	Nucleotide motif (loose)	4282793	4282805	45.9	+	.	Motif 513_gi;Alias=;ID=513-358-E_coli_genome;pvalue=2.55e-05;qvalue= 0.3;sequence=TATCTATAAAATA;
E_coli_genome	fimo	Nucleotide motif (loose)	4294235	4294247	45.9	+	.	Motif 513_gi;Alias=;ID=513-359-E_coli_genome;pvalue=2.55e-05;qvalue= 0.3;sequence=AAACAAATAAAAA;
E_coli_genome	fimo	Nucleotide motif (loose)	4294480	4294492	45.9	+	.	Motif 513_gi;Alias=;ID=513-360-E_coli_genome;pvalue=2.55e-05;qvalue= 0.3;sequence=TATGAAAAATATA;
E_coli_genome	fimo	Nucleotide motif (loose)	4304523	4304535	45.9	+	.	Motif 513_gi;Alias=;ID=513-361-E_coli_genome;pvalue=2.55e-05;qvalue= 0.3;sequence=TAACTTATATATT;
E_coli_genome	fimo	Nucleotide motif (loose)	4335260	4335272	45.9	+	.	Motif 513_gi;Alias=;ID=513-362-E_coli_genome;pvalue=2.55e-05;qvalue= 0.3;sequence=TATCAATAATATT;
E_coli_genome	fimo	Nucleotide motif (loose)	4338215	4338227	45.9	+	.	Motif 513_gi;Alias=;ID=513-363-E_coli_genome;pvalue=2.55e-05;qvalue= 0.3;sequence=AATGTTATTTAAA;
E_coli_genome	fimo	Nucleotide motif (loose)	4360286	4360298	45.9	+	.	Motif 513_gi;Alias=;ID=513-364-E_coli_genome;pvalue=2.55e-05;qvalue= 0.3;sequence=TATGTAATAAAAA;
E_coli_genome	fimo	Nucleotide motif (loose)	4382684	4382696	45.9	+	.	Motif 513_gi;Alias=;ID=513-365-E_coli_genome;pvalue=2.55e-05;qvalue= 0.3;sequence=TAACTTATTAAAA;
E_coli_genome	fimo	Nucleotide motif (loose)	4392824	4392836	45.9	+	.	Motif 513_gi;Alias=;ID=513-366-E_coli_genome;pvalue=2.55e-05;qvalue= 0.3;sequence=TAAGTTAAAAATT;
E_coli_genome	fimo	Nucleotide motif (loose)	4419797	4419809	45.9	+	.	Motif 513_gi;Alias=;ID=513-367-E_coli_genome;pvalue=2.55e-05;qvalue= 0.3;sequence=AATGAATTTAAAT;
E_coli_genome	fimo	Nucleotide motif (loose)	4419878	4419890	45.9	+	.	Motif 513_gi;Alias=;ID=513-368-E_coli_genome;pvalue=2.55e-05;qvalue= 0.3;sequence=AATCATAAATAAT;
E_coli_genome	fimo	Nucleotide motif (loose)	4427538	4427550	45.9	+	.	Motif 513_gi;Alias=;ID=513-369-E_coli_genome;pvalue=2.55e-05;qvalue= 0.3;sequence=AAAGATATTAATA;
E_coli_genome	fimo	Nucleotide motif (loose)	4437556	4437568	45.9	+	.	Motif 513_gi;Alias=;ID=513-370-E_coli_genome;pvalue=2.55e-05;qvalue= 0.3;sequence=AAAGTTATAAATA;
E_coli_genome	fimo	Nucleotide motif (loose)	4459339	4459351	45.9	+	.	Motif 513_gi;Alias=;ID=513-371-E_coli_genome;pvalue=2.55e-05;qvalue= 0.3;sequence=AAACTAAAAAATT;
E_coli_genome	fimo	Nucleotide motif (loose)	4476815	4476827	45.9	+	.	Motif 513_gi;Alias=;ID=513-372-E_coli_genome;pvalue=2.55e-05;qvalue= 0.3;sequence=AAACAAATTTAAT;
E_coli_genome	fimo	Nucleotide motif (loose)	4478337	4478349	45.9	+	.	Motif 513_gi;Alias=;ID=513-373-E_coli_genome;pvalue=2.55e-05;qvalue= 0.3;sequence=AATGAATTAAAAT;
E_coli_genome	fimo	Nucleotide motif (loose)	4493231	4493243	45.9	+	.	Motif 513_gi;Alias=;ID=513-374-E_coli_genome;pvalue=2.55e-05;qvalue= 0.3;sequence=TATCATTAATAAT;
E_coli_genome	fimo	Nucleotide motif (loose)	4497913	4497925	45.9	+	.	Motif 513_gi;Alias=;ID=513-375-E_coli_genome;pvalue=2.55e-05;qvalue= 0.3;sequence=AAAGATTAATAAT;
E_coli_genome	fimo	Nucleotide motif (loose)	4522378	4522390	45.9	+	.	Motif 513_gi;Alias=;ID=513-376-E_coli_genome;pvalue=2.55e-05;qvalue= 0.3;sequence=AATCAATTTTAAT;
E_coli_genome	fimo	Nucleotide motif (loose)	4541899	4541911	45.9	+	.	Motif 513_gi;Alias=;ID=513-377-E_coli_genome;pvalue=2.55e-05;qvalue= 0.3;sequence=TATGATATTTAAT;
E_coli_genome	fimo	Nucleotide motif (loose)	4542651	4542663	45.9	+	.	Motif 513_gi;Alias=;ID=513-378-E_coli_genome;pvalue=2.55e-05;qvalue= 0.3;sequence=AAAGTTAAAAAAA;
E_coli_genome	fimo	Nucleotide motif (loose)	4542661	4542673	45.9	+	.	Motif 513_gi;Alias=;ID=513-379-E_coli_genome;pvalue=2.55e-05;qvalue= 0.3;sequence=AAACAAATAAATA;
E_coli_genome	fimo	Nucleotide motif (loose)	4542775	4542787	45.9	+	.	Motif 513_gi;Alias=;ID=513-380-E_coli_genome;pvalue=2.55e-05;qvalue= 0.3;sequence=TATGTAAATTATT;
E_coli_genome	fimo	Nucleotide motif (loose)	4571664	4571676	45.9	+	.	Motif 513_gi;Alias=;ID=513-381-E_coli_genome;pvalue=2.55e-05;qvalue= 0.3;sequence=TATGTTAAATAAA;
E_coli_genome	fimo	Nucleotide motif (loose)	4571951	4571963	45.9	+	.	Motif 513_gi;Alias=;ID=513-382-E_coli_genome;pvalue=2.55e-05;qvalue= 0.3;sequence=TATGTTTTTAAAT;
E_coli_genome	fimo	Nucleotide motif (loose)	4571964	4571976	45.9	+	.	Motif 513_gi;Alias=;ID=513-383-E_coli_genome;pvalue=2.55e-05;qvalue= 0.3;sequence=TAAGTTATAAAAA;
E_coli_genome	fimo	Nucleotide motif (loose)	4579121	4579133	45.9	+	.	Motif 513_gi;Alias=;ID=513-384-E_coli_genome;pvalue=2.55e-05;qvalue= 0.3;sequence=AATCTTTATAATA;
E_coli_genome	fimo	Nucleotide motif (loose)	4579985	4579997	45.9	+	.	Motif 513_gi;Alias=;ID=513-385-E_coli_genome;pvalue=2.55e-05;qvalue= 0.3;sequence=AATGATTTAAATA;
E_coli_genome	fimo	Nucleotide motif (loose)	4605747	4605759	45.9	+	.	Motif 513_gi;Alias=;ID=513-386-E_coli_genome;pvalue=2.55e-05;qvalue= 0.3;sequence=AATGATAAAAATT;
E_coli_genome	fimo	Nucleotide motif (loose)	4627700	4627712	45.9	+	.	Motif 513_gi;Alias=;ID=513-387-E_coli_genome;pvalue=2.55e-05;qvalue= 0.3;sequence=AAACTTTTAAATA;
E_coli_genome	fimo	Nucleotide motif (loose)	17135	17147	45.9	-	.	Motif 513_gi;Alias=;ID=513-388-E_coli_genome;pvalue=2.55e-05;qvalue= 0.3;sequence=AATCATTAAAAAA;
E_coli_genome	fimo	Nucleotide motif (loose)	17150	17162	45.9	-	.	Motif 513_gi;Alias=;ID=513-389-E_coli_genome;pvalue=2.55e-05;qvalue= 0.3;sequence=AAAGTTAAATAAT;
E_coli_genome	fimo	Nucleotide motif (loose)	41981	41993	45.9	-	.	Motif 513_gi;Alias=;ID=513-390-E_coli_genome;pvalue=2.55e-05;qvalue= 0.3;sequence=TAACAAAAATAAA;
E_coli_genome	fimo	Nucleotide motif (loose)	84005	84017	45.9	-	.	Motif 513_gi;Alias=;ID=513-391-E_coli_genome;pvalue=2.55e-05;qvalue= 0.3;sequence=TATCAAAAAAAAT;
E_coli_genome	fimo	Nucleotide motif (loose)	121624	121636	45.9	-	.	Motif 513_gi;Alias=;ID=513-392-E_coli_genome;pvalue=2.55e-05;qvalue= 0.3;sequence=AAACAAATTAATA;
E_coli_genome	fimo	Nucleotide motif (loose)	121861	121873	45.9	-	.	Motif 513_gi;Alias=;ID=513-393-E_coli_genome;pvalue=2.55e-05;qvalue= 0.3;sequence=AAACTATAAAAAT;
E_coli_genome	fimo	Nucleotide motif (loose)	141407	141419	45.9	-	.	Motif 513_gi;Alias=;ID=513-394-E_coli_genome;pvalue=2.55e-05;qvalue= 0.3;sequence=TATGATTTAAAAA;
E_coli_genome	fimo	Nucleotide motif (loose)	150596	150608	45.9	-	.	Motif 513_gi;Alias=;ID=513-395-E_coli_genome;pvalue=2.55e-05;qvalue= 0.3;sequence=AAACTATTTAATA;
E_coli_genome	fimo	Nucleotide motif (loose)	167430	167442	45.9	-	.	Motif 513_gi;Alias=;ID=513-396-E_coli_genome;pvalue=2.55e-05;qvalue= 0.3;sequence=AATGATTATTATA;
E_coli_genome	fimo	Nucleotide motif (loose)	237203	237215	45.9	-	.	Motif 513_gi;Alias=;ID=513-397-E_coli_genome;pvalue=2.55e-05;qvalue= 0.3;sequence=AATCAATATAAAT;
E_coli_genome	fimo	Nucleotide motif (loose)	238317	238329	45.9	-	.	Motif 513_gi;Alias=;ID=513-398-E_coli_genome;pvalue=2.55e-05;qvalue= 0.3;sequence=AATCTATATTAAA;
E_coli_genome	fimo	Nucleotide motif (loose)	246614	246626	45.9	-	.	Motif 513_gi;Alias=;ID=513-399-E_coli_genome;pvalue=2.55e-05;qvalue= 0.3;sequence=TAACATATATATT;
E_coli_genome	fimo	Nucleotide motif (loose)	247751	247763	45.9	-	.	Motif 513_gi;Alias=;ID=513-400-E_coli_genome;pvalue=2.55e-05;qvalue= 0.3;sequence=TAACTTTAATAAT;
E_coli_genome	fimo	Nucleotide motif (loose)	260203	260215	45.9	-	.	Motif 513_gi;Alias=;ID=513-401-E_coli_genome;pvalue=2.55e-05;qvalue= 0.3;sequence=TAAGAATATTATT;
E_coli_genome	fimo	Nucleotide motif (loose)	292886	292898	45.9	-	.	Motif 513_gi;Alias=;ID=513-402-E_coli_genome;pvalue=2.55e-05;qvalue= 0.3;sequence=TAAGATTAATAAA;
E_coli_genome	fimo	Nucleotide motif (loose)	294526	294538	45.9	-	.	Motif 513_gi;Alias=;ID=513-403-E_coli_genome;pvalue=2.55e-05;qvalue= 0.3;sequence=AATGAAATAAAAA;
E_coli_genome	fimo	Nucleotide motif (loose)	318556	318568	45.9	-	.	Motif 513_gi;Alias=;ID=513-404-E_coli_genome;pvalue=2.55e-05;qvalue= 0.3;sequence=TATGTTTAAAAAA;
E_coli_genome	fimo	Nucleotide motif (loose)	318615	318627	45.9	-	.	Motif 513_gi;Alias=;ID=513-405-E_coli_genome;pvalue=2.55e-05;qvalue= 0.3;sequence=AATCTTATTAATT;
E_coli_genome	fimo	Nucleotide motif (loose)	332662	332674	45.9	-	.	Motif 513_gi;Alias=;ID=513-406-E_coli_genome;pvalue=2.55e-05;qvalue= 0.3;sequence=TATCATTAATATA;
E_coli_genome	fimo	Nucleotide motif (loose)	344044	344056	45.9	-	.	Motif 513_gi;Alias=;ID=513-407-E_coli_genome;pvalue=2.55e-05;qvalue= 0.3;sequence=TAACAATTTAAAT;
E_coli_genome	fimo	Nucleotide motif (loose)	368340	368352	45.9	-	.	Motif 513_gi;Alias=;ID=513-408-E_coli_genome;pvalue=2.55e-05;qvalue= 0.3;sequence=TATGTTAAATAAA;
E_coli_genome	fimo	Nucleotide motif (loose)	368352	368364	45.9	-	.	Motif 513_gi;Alias=;ID=513-409-E_coli_genome;pvalue=2.55e-05;qvalue= 0.3;sequence=AATGTTATTAAAT;
E_coli_genome	fimo	Nucleotide motif (loose)	384700	384712	45.9	-	.	Motif 513_gi;Alias=;ID=513-410-E_coli_genome;pvalue=2.55e-05;qvalue= 0.3;sequence=TAACATTTATAAA;
E_coli_genome	fimo	Nucleotide motif (loose)	384972	384984	45.9	-	.	Motif 513_gi;Alias=;ID=513-411-E_coli_genome;pvalue=2.55e-05;qvalue= 0.3;sequence=AAACTATTATATT;
E_coli_genome	fimo	Nucleotide motif (loose)	389886	389898	45.9	-	.	Motif 513_gi;Alias=;ID=513-412-E_coli_genome;pvalue=2.55e-05;qvalue= 0.3;sequence=AAAGATTAAAAAT;
E_coli_genome	fimo	Nucleotide motif (loose)	401168	401180	45.9	-	.	Motif 513_gi;Alias=;ID=513-413-E_coli_genome;pvalue=2.55e-05;qvalue= 0.3;sequence=TATGAAATATATT;
E_coli_genome	fimo	Nucleotide motif (loose)	432100	432112	45.9	-	.	Motif 513_gi;Alias=;ID=513-414-E_coli_genome;pvalue=2.55e-05;qvalue= 0.3;sequence=AATGATTTTTATA;
E_coli_genome	fimo	Nucleotide motif (loose)	451862	451874	45.9	-	.	Motif 513_gi;Alias=;ID=513-415-E_coli_genome;pvalue=2.55e-05;qvalue= 0.3;sequence=AATGATAATTATT;
E_coli_genome	fimo	Nucleotide motif (loose)	480039	480051	45.9	-	.	Motif 513_gi;Alias=;ID=513-416-E_coli_genome;pvalue=2.55e-05;qvalue= 0.3;sequence=TAAGAATTTTATA;
E_coli_genome	fimo	Nucleotide motif (loose)	528690	528702	45.9	-	.	Motif 513_gi;Alias=;ID=513-417-E_coli_genome;pvalue=2.55e-05;qvalue= 0.3;sequence=AATGATTATAATA;
E_coli_genome	fimo	Nucleotide motif (loose)	528877	528889	45.9	-	.	Motif 513_gi;Alias=;ID=513-418-E_coli_genome;pvalue=2.55e-05;qvalue= 0.3;sequence=TAAGAAAAAAATA;
E_coli_genome	fimo	Nucleotide motif (loose)	529397	529409	45.9	-	.	Motif 513_gi;Alias=;ID=513-419-E_coli_genome;pvalue=2.55e-05;qvalue= 0.3;sequence=TAACATTTTAATT;
E_coli_genome	fimo	Nucleotide motif (loose)	536364	536376	45.9	-	.	Motif 513_gi;Alias=;ID=513-420-E_coli_genome;pvalue=2.55e-05;qvalue= 0.3;sequence=AATCATAATTAAT;
E_coli_genome	fimo	Nucleotide motif (loose)	546464	546476	45.9	-	.	Motif 513_gi;Alias=;ID=513-421-E_coli_genome;pvalue=2.55e-05;qvalue= 0.3;sequence=TATCAAATAAATT;
E_coli_genome	fimo	Nucleotide motif (loose)	564073	564085	45.9	-	.	Motif 513_gi;Alias=;ID=513-422-E_coli_genome;pvalue=2.55e-05;qvalue= 0.3;sequence=TAACTATATAAAA;
E_coli_genome	fimo	Nucleotide motif (loose)	570480	570492	45.9	-	.	Motif 513_gi;Alias=;ID=513-423-E_coli_genome;pvalue=2.55e-05;qvalue= 0.3;sequence=AAAGATAATTAAT;
E_coli_genome	fimo	Nucleotide motif (loose)	580598	580610	45.9	-	.	Motif 513_gi;Alias=;ID=513-424-E_coli_genome;pvalue=2.55e-05;qvalue= 0.3;sequence=AATGATAATAATT;
E_coli_genome	fimo	Nucleotide motif (loose)	584535	584547	45.9	-	.	Motif 513_gi;Alias=;ID=513-425-E_coli_genome;pvalue=2.55e-05;qvalue= 0.3;sequence=TATGTATAAAATA;
E_coli_genome	fimo	Nucleotide motif (loose)	586357	586369	45.9	-	.	Motif 513_gi;Alias=;ID=513-426-E_coli_genome;pvalue=2.55e-05;qvalue= 0.3;sequence=AAAGAAATTAAAA;
E_coli_genome	fimo	Nucleotide motif (loose)	618085	618097	45.9	-	.	Motif 513_gi;Alias=;ID=513-427-E_coli_genome;pvalue=2.55e-05;qvalue= 0.3;sequence=AAACAAATAAAAA;
E_coli_genome	fimo	Nucleotide motif (loose)	624834	624846	45.9	-	.	Motif 513_gi;Alias=;ID=513-428-E_coli_genome;pvalue=2.55e-05;qvalue= 0.3;sequence=TATCATTTATATT;
E_coli_genome	fimo	Nucleotide motif (loose)	636652	636664	45.9	-	.	Motif 513_gi;Alias=;ID=513-429-E_coli_genome;pvalue=2.55e-05;qvalue= 0.3;sequence=AATGAAAAATAAA;
E_coli_genome	fimo	Nucleotide motif (loose)	637683	637695	45.9	-	.	Motif 513_gi;Alias=;ID=513-430-E_coli_genome;pvalue=2.55e-05;qvalue= 0.3;sequence=AATCAATAAAAAT;
E_coli_genome	fimo	Nucleotide motif (loose)	678791	678803	45.9	-	.	Motif 513_gi;Alias=;ID=513-431-E_coli_genome;pvalue=2.55e-05;qvalue= 0.3;sequence=AAAGATAAAAATA;
E_coli_genome	fimo	Nucleotide motif (loose)	710874	710886	45.9	-	.	Motif 513_gi;Alias=;ID=513-432-E_coli_genome;pvalue=2.55e-05;qvalue= 0.3;sequence=AATCAAAATAATT;
E_coli_genome	fimo	Nucleotide motif (loose)	729330	729342	45.9	-	.	Motif 513_gi;Alias=;ID=513-433-E_coli_genome;pvalue=2.55e-05;qvalue= 0.3;sequence=AATCAATAAAAAT;
E_coli_genome	fimo	Nucleotide motif (loose)	736174	736186	45.9	-	.	Motif 513_gi;Alias=;ID=513-434-E_coli_genome;pvalue=2.55e-05;qvalue= 0.3;sequence=TATCTTTATTAAA;
E_coli_genome	fimo	Nucleotide motif (loose)	771596	771608	45.9	-	.	Motif 513_gi;Alias=;ID=513-435-E_coli_genome;pvalue=2.55e-05;qvalue= 0.3;sequence=TATCTTTATAAAT;
E_coli_genome	fimo	Nucleotide motif (loose)	803452	803464	45.9	-	.	Motif 513_gi;Alias=;ID=513-436-E_coli_genome;pvalue=2.55e-05;qvalue= 0.3;sequence=AAAGATAATAAAT;
E_coli_genome	fimo	Nucleotide motif (loose)	820817	820829	45.9	-	.	Motif 513_gi;Alias=;ID=513-437-E_coli_genome;pvalue=2.55e-05;qvalue= 0.3;sequence=AATCTAATTTATT;
E_coli_genome	fimo	Nucleotide motif (loose)	836204	836216	45.9	-	.	Motif 513_gi;Alias=;ID=513-438-E_coli_genome;pvalue=2.55e-05;qvalue= 0.3;sequence=AAAGAATTAAAAT;
E_coli_genome	fimo	Nucleotide motif (loose)	841639	841651	45.9	-	.	Motif 513_gi;Alias=;ID=513-439-E_coli_genome;pvalue=2.55e-05;qvalue= 0.3;sequence=TATCAAAATTATT;
E_coli_genome	fimo	Nucleotide motif (loose)	841705	841717	45.9	-	.	Motif 513_gi;Alias=;ID=513-440-E_coli_genome;pvalue=2.55e-05;qvalue= 0.3;sequence=AATGTAAATAAAT;
E_coli_genome	fimo	Nucleotide motif (loose)	850407	850419	45.9	-	.	Motif 513_gi;Alias=;ID=513-441-E_coli_genome;pvalue=2.55e-05;qvalue= 0.3;sequence=TAAGTTTTAAATA;
E_coli_genome	fimo	Nucleotide motif (loose)	859121	859133	45.9	-	.	Motif 513_gi;Alias=;ID=513-442-E_coli_genome;pvalue=2.55e-05;qvalue= 0.3;sequence=TAACTTATTTATA;
E_coli_genome	fimo	Nucleotide motif (loose)	863537	863549	45.9	-	.	Motif 513_gi;Alias=;ID=513-443-E_coli_genome;pvalue=2.55e-05;qvalue= 0.3;sequence=AAAGTATTTTAAT;
E_coli_genome	fimo	Nucleotide motif (loose)	872030	872042	45.9	-	.	Motif 513_gi;Alias=;ID=513-444-E_coli_genome;pvalue=2.55e-05;qvalue= 0.3;sequence=AATCAATAAAATA;
E_coli_genome	fimo	Nucleotide motif (loose)	872088	872100	45.9	-	.	Motif 513_gi;Alias=;ID=513-445-E_coli_genome;pvalue=2.55e-05;qvalue= 0.3;sequence=AATCAAAATAATT;
E_coli_genome	fimo	Nucleotide motif (loose)	873714	873726	45.9	-	.	Motif 513_gi;Alias=;ID=513-446-E_coli_genome;pvalue=2.55e-05;qvalue= 0.3;sequence=AATCAATAATATT;
E_coli_genome	fimo	Nucleotide motif (loose)	884864	884876	45.9	-	.	Motif 513_gi;Alias=;ID=513-447-E_coli_genome;pvalue=2.55e-05;qvalue= 0.3;sequence=TATCTTTTAAAAA;
E_coli_genome	fimo	Nucleotide motif (loose)	926048	926060	45.9	-	.	Motif 513_gi;Alias=;ID=513-448-E_coli_genome;pvalue=2.55e-05;qvalue= 0.3;sequence=TATCATTAAAATT;
E_coli_genome	fimo	Nucleotide motif (loose)	943432	943444	45.9	-	.	Motif 513_gi;Alias=;ID=513-449-E_coli_genome;pvalue=2.55e-05;qvalue= 0.3;sequence=AATCAATAAAAAA;
E_coli_genome	fimo	Nucleotide motif (loose)	945444	945456	45.9	-	.	Motif 513_gi;Alias=;ID=513-450-E_coli_genome;pvalue=2.55e-05;qvalue= 0.3;sequence=TAAGTTTAAAAAT;
E_coli_genome	fimo	Nucleotide motif (loose)	960233	960245	45.9	-	.	Motif 513_gi;Alias=;ID=513-451-E_coli_genome;pvalue=2.55e-05;qvalue= 0.3;sequence=AATCATATATAAA;
E_coli_genome	fimo	Nucleotide motif (loose)	987262	987274	45.9	-	.	Motif 513_gi;Alias=;ID=513-452-E_coli_genome;pvalue=2.55e-05;qvalue= 0.3;sequence=AATCATATAAATA;
E_coli_genome	fimo	Nucleotide motif (loose)	1015458	1015470	45.9	-	.	Motif 513_gi;Alias=;ID=513-453-E_coli_genome;pvalue=2.55e-05;qvalue= 0.3;sequence=AATCTTTATAATT;
E_coli_genome	fimo	Nucleotide motif (loose)	1049035	1049047	45.9	-	.	Motif 513_gi;Alias=;ID=513-454-E_coli_genome;pvalue=2.55e-05;qvalue= 0.3;sequence=AAACTTAATAATA;
E_coli_genome	fimo	Nucleotide motif (loose)	1067878	1067890	45.9	-	.	Motif 513_gi;Alias=;ID=513-455-E_coli_genome;pvalue=2.55e-05;qvalue= 0.3;sequence=TATGATTAAAAAA;
E_coli_genome	fimo	Nucleotide motif (loose)	1074058	1074070	45.9	-	.	Motif 513_gi;Alias=;ID=513-456-E_coli_genome;pvalue=2.55e-05;qvalue= 0.3;sequence=TAACTTTTTAAAA;
E_coli_genome	fimo	Nucleotide motif (loose)	1081245	1081257	45.9	-	.	Motif 513_gi;Alias=;ID=513-457-E_coli_genome;pvalue=2.55e-05;qvalue= 0.3;sequence=AATGTTTATAAAA;
E_coli_genome	fimo	Nucleotide motif (loose)	1088072	1088084	45.9	-	.	Motif 513_gi;Alias=;ID=513-458-E_coli_genome;pvalue=2.55e-05;qvalue= 0.3;sequence=AATCAAATTAAAA;
E_coli_genome	fimo	Nucleotide motif (loose)	1090912	1090924	45.9	-	.	Motif 513_gi;Alias=;ID=513-459-E_coli_genome;pvalue=2.55e-05;qvalue= 0.3;sequence=AATGAATTAAAAA;
E_coli_genome	fimo	Nucleotide motif (loose)	1095853	1095865	45.9	-	.	Motif 513_gi;Alias=;ID=513-460-E_coli_genome;pvalue=2.55e-05;qvalue= 0.3;sequence=AAAGTTAAATAAT;
E_coli_genome	fimo	Nucleotide motif (loose)	1103410	1103422	45.9	-	.	Motif 513_gi;Alias=;ID=513-461-E_coli_genome;pvalue=2.55e-05;qvalue= 0.3;sequence=TAACATTTTAATA;
E_coli_genome	fimo	Nucleotide motif (loose)	1103432	1103444	45.9	-	.	Motif 513_gi;Alias=;ID=513-462-E_coli_genome;pvalue=2.55e-05;qvalue= 0.3;sequence=AAACTTAATAAAA;
E_coli_genome	fimo	Nucleotide motif (loose)	1103910	1103922	45.9	-	.	Motif 513_gi;Alias=;ID=513-463-E_coli_genome;pvalue=2.55e-05;qvalue= 0.3;sequence=TAAGAAATTAAAT;
E_coli_genome	fimo	Nucleotide motif (loose)	1117855	1117867	45.9	-	.	Motif 513_gi;Alias=;ID=513-464-E_coli_genome;pvalue=2.55e-05;qvalue= 0.3;sequence=AATGATATTTATT;
E_coli_genome	fimo	Nucleotide motif (loose)	1121557	1121569	45.9	-	.	Motif 513_gi;Alias=;ID=513-465-E_coli_genome;pvalue=2.55e-05;qvalue= 0.3;sequence=AAACAATAAAAAT;
E_coli_genome	fimo	Nucleotide motif (loose)	1123150	1123162	45.9	-	.	Motif 513_gi;Alias=;ID=513-466-E_coli_genome;pvalue=2.55e-05;qvalue= 0.3;sequence=AAACATAATAATT;
E_coli_genome	fimo	Nucleotide motif (loose)	1131450	1131462	45.9	-	.	Motif 513_gi;Alias=;ID=513-467-E_coli_genome;pvalue=2.55e-05;qvalue= 0.3;sequence=TATCAAAAATATT;
E_coli_genome	fimo	Nucleotide motif (loose)	1161626	1161638	45.9	-	.	Motif 513_gi;Alias=;ID=513-468-E_coli_genome;pvalue=2.55e-05;qvalue= 0.3;sequence=AAACAAAATTATT;
E_coli_genome	fimo	Nucleotide motif (loose)	1178415	1178427	45.9	-	.	Motif 513_gi;Alias=;ID=513-469-E_coli_genome;pvalue=2.55e-05;qvalue= 0.3;sequence=AATCAATAAAATA;
E_coli_genome	fimo	Nucleotide motif (loose)	1181425	1181437	45.9	-	.	Motif 513_gi;Alias=;ID=513-470-E_coli_genome;pvalue=2.55e-05;qvalue= 0.3;sequence=AATGTTTATTATT;
E_coli_genome	fimo	Nucleotide motif (loose)	1197070	1197082	45.9	-	.	Motif 513_gi;Alias=;ID=513-471-E_coli_genome;pvalue=2.55e-05;qvalue= 0.3;sequence=AATCAATATAAAA;
E_coli_genome	fimo	Nucleotide motif (loose)	1210596	1210608	45.9	-	.	Motif 513_gi;Alias=;ID=513-472-E_coli_genome;pvalue=2.55e-05;qvalue= 0.3;sequence=AAAGTAAAATATT;
E_coli_genome	fimo	Nucleotide motif (loose)	1212493	1212505	45.9	-	.	Motif 513_gi;Alias=;ID=513-473-E_coli_genome;pvalue=2.55e-05;qvalue= 0.3;sequence=TAACATATTTATA;
E_coli_genome	fimo	Nucleotide motif (loose)	1214144	1214156	45.9	-	.	Motif 513_gi;Alias=;ID=513-474-E_coli_genome;pvalue=2.55e-05;qvalue= 0.3;sequence=AATCTTATTTATA;
E_coli_genome	fimo	Nucleotide motif (loose)	1220336	1220348	45.9	-	.	Motif 513_gi;Alias=;ID=513-475-E_coli_genome;pvalue=2.55e-05;qvalue= 0.3;sequence=AATCTAAATTAAT;
E_coli_genome	fimo	Nucleotide motif (loose)	1227096	1227108	45.9	-	.	Motif 513_gi;Alias=;ID=513-476-E_coli_genome;pvalue=2.55e-05;qvalue= 0.3;sequence=AAACTAAAAAATA;
E_coli_genome	fimo	Nucleotide motif (loose)	1230514	1230526	45.9	-	.	Motif 513_gi;Alias=;ID=513-477-E_coli_genome;pvalue=2.55e-05;qvalue= 0.3;sequence=TATCATATTAATA;
E_coli_genome	fimo	Nucleotide motif (loose)	1237328	1237340	45.9	-	.	Motif 513_gi;Alias=;ID=513-478-E_coli_genome;pvalue=2.55e-05;qvalue= 0.3;sequence=AAAGAAAAAAATT;
E_coli_genome	fimo	Nucleotide motif (loose)	1237530	1237542	45.9	-	.	Motif 513_gi;Alias=;ID=513-479-E_coli_genome;pvalue=2.55e-05;qvalue= 0.3;sequence=AAAGAATAATAAT;
E_coli_genome	fimo	Nucleotide motif (loose)	1242160	1242172	45.9	-	.	Motif 513_gi;Alias=;ID=513-480-E_coli_genome;pvalue=2.55e-05;qvalue= 0.3;sequence=AATGTAAAAAAAT;
E_coli_genome	fimo	Nucleotide motif (loose)	1256661	1256673	45.9	-	.	Motif 513_gi;Alias=;ID=513-481-E_coli_genome;pvalue=2.55e-05;qvalue= 0.3;sequence=AAAGTATATAAAA;
E_coli_genome	fimo	Nucleotide motif (loose)	1260731	1260743	45.9	-	.	Motif 513_gi;Alias=;ID=513-482-E_coli_genome;pvalue=2.55e-05;qvalue= 0.3;sequence=AAAGAAAAATATA;
E_coli_genome	fimo	Nucleotide motif (loose)	1293042	1293054	45.9	-	.	Motif 513_gi;Alias=;ID=513-483-E_coli_genome;pvalue=2.55e-05;qvalue= 0.3;sequence=AAAGATATTTATT;
E_coli_genome	fimo	Nucleotide motif (loose)	1310295	1310307	45.9	-	.	Motif 513_gi;Alias=;ID=513-484-E_coli_genome;pvalue=2.55e-05;qvalue= 0.3;sequence=TAAGATAATTAAA;
E_coli_genome	fimo	Nucleotide motif (loose)	1313271	1313283	45.9	-	.	Motif 513_gi;Alias=;ID=513-485-E_coli_genome;pvalue=2.55e-05;qvalue= 0.3;sequence=AAAGTTATTTATT;
E_coli_genome	fimo	Nucleotide motif (loose)	1349228	1349240	45.9	-	.	Motif 513_gi;Alias=;ID=513-486-E_coli_genome;pvalue=2.55e-05;qvalue= 0.3;sequence=AATGAATATAAAA;
E_coli_genome	fimo	Nucleotide motif (loose)	1401524	1401536	45.9	-	.	Motif 513_gi;Alias=;ID=513-487-E_coli_genome;pvalue=2.55e-05;qvalue= 0.3;sequence=AATGTTATTAAAA;
E_coli_genome	fimo	Nucleotide motif (loose)	1407955	1407967	45.9	-	.	Motif 513_gi;Alias=;ID=513-488-E_coli_genome;pvalue=2.55e-05;qvalue= 0.3;sequence=AATGATTAATAAA;
E_coli_genome	fimo	Nucleotide motif (loose)	1417500	1417512	45.9	-	.	Motif 513_gi;Alias=;ID=513-489-E_coli_genome;pvalue=2.55e-05;qvalue= 0.3;sequence=AATGAAATTAAAA;
E_coli_genome	fimo	Nucleotide motif (loose)	1417991	1418003	45.9	-	.	Motif 513_gi;Alias=;ID=513-490-E_coli_genome;pvalue=2.55e-05;qvalue= 0.3;sequence=TAAGAAAATAAAA;
E_coli_genome	fimo	Nucleotide motif (loose)	1418119	1418131	45.9	-	.	Motif 513_gi;Alias=;ID=513-491-E_coli_genome;pvalue=2.55e-05;qvalue= 0.3;sequence=AAACAATATTAAA;
E_coli_genome	fimo	Nucleotide motif (loose)	1425203	1425215	45.9	-	.	Motif 513_gi;Alias=;ID=513-492-E_coli_genome;pvalue=2.55e-05;qvalue= 0.3;sequence=AAACAATATAATA;
E_coli_genome	fimo	Nucleotide motif (loose)	1433724	1433736	45.9	-	.	Motif 513_gi;Alias=;ID=513-493-E_coli_genome;pvalue=2.55e-05;qvalue= 0.3;sequence=AATCATAATTATT;
E_coli_genome	fimo	Nucleotide motif (loose)	1433985	1433997	45.9	-	.	Motif 513_gi;Alias=;ID=513-494-E_coli_genome;pvalue=2.55e-05;qvalue= 0.3;sequence=AATGTAATATAAT;
E_coli_genome	fimo	Nucleotide motif (loose)	1434240	1434252	45.9	-	.	Motif 513_gi;Alias=;ID=513-495-E_coli_genome;pvalue=2.55e-05;qvalue= 0.3;sequence=AATCAATAATATT;
E_coli_genome	fimo	Nucleotide motif (loose)	1440248	1440260	45.9	-	.	Motif 513_gi;Alias=;ID=513-496-E_coli_genome;pvalue=2.55e-05;qvalue= 0.3;sequence=AATCAATAAAATT;
E_coli_genome	fimo	Nucleotide motif (loose)	1445460	1445472	45.9	-	.	Motif 513_gi;Alias=;ID=513-497-E_coli_genome;pvalue=2.55e-05;qvalue= 0.3;sequence=TATCTAAATTAAT;
E_coli_genome	fimo	Nucleotide motif (loose)	1476599	1476611	45.9	-	.	Motif 513_gi;Alias=;ID=513-498-E_coli_genome;pvalue=2.55e-05;qvalue= 0.3;sequence=TAACAAAATTAAA;
E_coli_genome	fimo	Nucleotide motif (loose)	1510276	1510288	45.9	-	.	Motif 513_gi;Alias=;ID=513-499-E_coli_genome;pvalue=2.55e-05;qvalue= 0.3;sequence=TATCAAAAATATA;
E_coli_genome	fimo	Nucleotide motif (loose)	1530221	1530233	45.9	-	.	Motif 513_gi;Alias=;ID=513-500-E_coli_genome;pvalue=2.55e-05;qvalue= 0.3;sequence=AATGTTTTTTAAT;
E_coli_genome	fimo	Nucleotide motif (loose)	1530429	1530441	45.9	-	.	Motif 513_gi;Alias=;ID=513-501-E_coli_genome;pvalue=2.55e-05;qvalue= 0.3;sequence=TATGTATTTTATA;
E_coli_genome	fimo	Nucleotide motif (loose)	1545229	1545241	45.9	-	.	Motif 513_gi;Alias=;ID=513-502-E_coli_genome;pvalue=2.55e-05;qvalue= 0.3;sequence=TATGAATAATAAT;
E_coli_genome	fimo	Nucleotide motif (loose)	1545461	1545473	45.9	-	.	Motif 513_gi;Alias=;ID=513-503-E_coli_genome;pvalue=2.55e-05;qvalue= 0.3;sequence=TAAGAAATATAAT;
E_coli_genome	fimo	Nucleotide motif (loose)	1546017	1546029	45.9	-	.	Motif 513_gi;Alias=;ID=513-504-E_coli_genome;pvalue=2.55e-05;qvalue= 0.3;sequence=AATGAAATTAAAA;
E_coli_genome	fimo	Nucleotide motif (loose)	1556450	1556462	45.9	-	.	Motif 513_gi;Alias=;ID=513-505-E_coli_genome;pvalue=2.55e-05;qvalue= 0.3;sequence=TATCAATATTAAT;
E_coli_genome	fimo	Nucleotide motif (loose)	1563174	1563186	45.9	-	.	Motif 513_gi;Alias=;ID=513-506-E_coli_genome;pvalue=2.55e-05;qvalue= 0.3;sequence=AAAGTTAAAAAAT;
E_coli_genome	fimo	Nucleotide motif (loose)	1579256	1579268	45.9	-	.	Motif 513_gi;Alias=;ID=513-507-E_coli_genome;pvalue=2.55e-05;qvalue= 0.3;sequence=TAAGAATAATAAA;
E_coli_genome	fimo	Nucleotide motif (loose)	1579912	1579924	45.9	-	.	Motif 513_gi;Alias=;ID=513-508-E_coli_genome;pvalue=2.55e-05;qvalue= 0.3;sequence=AAACATTAATAAA;
E_coli_genome	fimo	Nucleotide motif (loose)	1587264	1587276	45.9	-	.	Motif 513_gi;Alias=;ID=513-509-E_coli_genome;pvalue=2.55e-05;qvalue= 0.3;sequence=TATGTATAAAATT;
E_coli_genome	fimo	Nucleotide motif (loose)	1601264	1601276	45.9	-	.	Motif 513_gi;Alias=;ID=513-510-E_coli_genome;pvalue=2.55e-05;qvalue= 0.3;sequence=AAAGATTTAAATA;
E_coli_genome	fimo	Nucleotide motif (loose)	1616099	1616111	45.9	-	.	Motif 513_gi;Alias=;ID=513-511-E_coli_genome;pvalue=2.55e-05;qvalue= 0.3;sequence=TATCTAAATAAAT;
E_coli_genome	fimo	Nucleotide motif (loose)	1627900	1627912	45.9	-	.	Motif 513_gi;Alias=;ID=513-512-E_coli_genome;pvalue=2.55e-05;qvalue= 0.3;sequence=AATGTTAATAATA;
E_coli_genome	fimo	Nucleotide motif (loose)	1633306	1633318	45.9	-	.	Motif 513_gi;Alias=;ID=513-513-E_coli_genome;pvalue=2.55e-05;qvalue= 0.3;sequence=TAAGTTTATTATA;
E_coli_genome	fimo	Nucleotide motif (loose)	1634293	1634305	45.9	-	.	Motif 513_gi;Alias=;ID=513-514-E_coli_genome;pvalue=2.55e-05;qvalue= 0.3;sequence=AAACATATAAATT;
E_coli_genome	fimo	Nucleotide motif (loose)	1637718	1637730	45.9	-	.	Motif 513_gi;Alias=;ID=513-515-E_coli_genome;pvalue=2.55e-05;qvalue= 0.3;sequence=TAACAAAAAAAAT;
E_coli_genome	fimo	Nucleotide motif (loose)	1671927	1671939	45.9	-	.	Motif 513_gi;Alias=;ID=513-516-E_coli_genome;pvalue=2.55e-05;qvalue= 0.3;sequence=TATGATTATTAAA;
E_coli_genome	fimo	Nucleotide motif (loose)	1692593	1692605	45.9	-	.	Motif 513_gi;Alias=;ID=513-517-E_coli_genome;pvalue=2.55e-05;qvalue= 0.3;sequence=TATGTTTATAAAT;
E_coli_genome	fimo	Nucleotide motif (loose)	1698093	1698105	45.9	-	.	Motif 513_gi;Alias=;ID=513-518-E_coli_genome;pvalue=2.55e-05;qvalue= 0.3;sequence=AATGATAAAAAAT;
E_coli_genome	fimo	Nucleotide motif (loose)	1699228	1699240	45.9	-	.	Motif 513_gi;Alias=;ID=513-519-E_coli_genome;pvalue=2.55e-05;qvalue= 0.3;sequence=TAAGATAAATAAA;
E_coli_genome	fimo	Nucleotide motif (loose)	1712707	1712719	45.9	-	.	Motif 513_gi;Alias=;ID=513-520-E_coli_genome;pvalue=2.55e-05;qvalue= 0.3;sequence=TATGTATAAAAAA;
E_coli_genome	fimo	Nucleotide motif (loose)	1732129	1732141	45.9	-	.	Motif 513_gi;Alias=;ID=513-521-E_coli_genome;pvalue=2.55e-05;qvalue= 0.3;sequence=TATGTAAATAAAT;
E_coli_genome	fimo	Nucleotide motif (loose)	1737625	1737637	45.9	-	.	Motif 513_gi;Alias=;ID=513-522-E_coli_genome;pvalue=2.55e-05;qvalue= 0.3;sequence=TATCATTATAAAT;
E_coli_genome	fimo	Nucleotide motif (loose)	1754729	1754741	45.9	-	.	Motif 513_gi;Alias=;ID=513-523-E_coli_genome;pvalue=2.55e-05;qvalue= 0.3;sequence=AATGATAATAAAT;
E_coli_genome	fimo	Nucleotide motif (loose)	1754817	1754829	45.9	-	.	Motif 513_gi;Alias=;ID=513-524-E_coli_genome;pvalue=2.55e-05;qvalue= 0.3;sequence=TATGTATTTTAAT;
E_coli_genome	fimo	Nucleotide motif (loose)	1770471	1770483	45.9	-	.	Motif 513_gi;Alias=;ID=513-525-E_coli_genome;pvalue=2.55e-05;qvalue= 0.3;sequence=AATGTTAAAAAAA;
E_coli_genome	fimo	Nucleotide motif (loose)	1770581	1770593	45.9	-	.	Motif 513_gi;Alias=;ID=513-526-E_coli_genome;pvalue=2.55e-05;qvalue= 0.3;sequence=AAACAATAAAATA;
E_coli_genome	fimo	Nucleotide motif (loose)	1787221	1787233	45.9	-	.	Motif 513_gi;Alias=;ID=513-527-E_coli_genome;pvalue=2.55e-05;qvalue= 0.3;sequence=AAAGTAAAAAAAT;
E_coli_genome	fimo	Nucleotide motif (loose)	1788297	1788309	45.9	-	.	Motif 513_gi;Alias=;ID=513-528-E_coli_genome;pvalue=2.55e-05;qvalue= 0.3;sequence=TAACAAAAAAATA;
E_coli_genome	fimo	Nucleotide motif (loose)	1799775	1799787	45.9	-	.	Motif 513_gi;Alias=;ID=513-529-E_coli_genome;pvalue=2.55e-05;qvalue= 0.3;sequence=TAACTTTTTAATT;
E_coli_genome	fimo	Nucleotide motif (loose)	1805028	1805040	45.9	-	.	Motif 513_gi;Alias=;ID=513-530-E_coli_genome;pvalue=2.55e-05;qvalue= 0.3;sequence=TATGAAAAAAATA;
E_coli_genome	fimo	Nucleotide motif (loose)	1812868	1812880	45.9	-	.	Motif 513_gi;Alias=;ID=513-531-E_coli_genome;pvalue=2.55e-05;qvalue= 0.3;sequence=AATGTTAAATATA;
E_coli_genome	fimo	Nucleotide motif (loose)	1824319	1824331	45.9	-	.	Motif 513_gi;Alias=;ID=513-532-E_coli_genome;pvalue=2.55e-05;qvalue= 0.3;sequence=AAAGAATTTTATA;
E_coli_genome	fimo	Nucleotide motif (loose)	1832009	1832021	45.9	-	.	Motif 513_gi;Alias=;ID=513-533-E_coli_genome;pvalue=2.55e-05;qvalue= 0.3;sequence=TAACATATAAATA;
E_coli_genome	fimo	Nucleotide motif (loose)	1844004	1844016	45.9	-	.	Motif 513_gi;Alias=;ID=513-534-E_coli_genome;pvalue=2.55e-05;qvalue= 0.3;sequence=TATCAAAAAAATA;
E_coli_genome	fimo	Nucleotide motif (loose)	1853078	1853090	45.9	-	.	Motif 513_gi;Alias=;ID=513-535-E_coli_genome;pvalue=2.55e-05;qvalue= 0.3;sequence=AATCAATATTAAT;
E_coli_genome	fimo	Nucleotide motif (loose)	1858783	1858795	45.9	-	.	Motif 513_gi;Alias=;ID=513-536-E_coli_genome;pvalue=2.55e-05;qvalue= 0.3;sequence=AATGAAAATTATT;
E_coli_genome	fimo	Nucleotide motif (loose)	1877597	1877609	45.9	-	.	Motif 513_gi;Alias=;ID=513-537-E_coli_genome;pvalue=2.55e-05;qvalue= 0.3;sequence=AATGTAATAAAAA;
E_coli_genome	fimo	Nucleotide motif (loose)	1880769	1880781	45.9	-	.	Motif 513_gi;Alias=;ID=513-538-E_coli_genome;pvalue=2.55e-05;qvalue= 0.3;sequence=AAAGATAATTAAA;
E_coli_genome	fimo	Nucleotide motif (loose)	1889878	1889890	45.9	-	.	Motif 513_gi;Alias=;ID=513-539-E_coli_genome;pvalue=2.55e-05;qvalue= 0.3;sequence=AAAGATAAAAATA;
E_coli_genome	fimo	Nucleotide motif (loose)	1979629	1979641	45.9	-	.	Motif 513_gi;Alias=;ID=513-540-E_coli_genome;pvalue=2.55e-05;qvalue= 0.3;sequence=AAAGATAATTAAT;
E_coli_genome	fimo	Nucleotide motif (loose)	1986690	1986702	45.9	-	.	Motif 513_gi;Alias=;ID=513-541-E_coli_genome;pvalue=2.55e-05;qvalue= 0.3;sequence=AATGAATTTTAAT;
E_coli_genome	fimo	Nucleotide motif (loose)	1988076	1988088	45.9	-	.	Motif 513_gi;Alias=;ID=513-542-E_coli_genome;pvalue=2.55e-05;qvalue= 0.3;sequence=TATCATTTTTATA;
E_coli_genome	fimo	Nucleotide motif (loose)	1996865	1996877	45.9	-	.	Motif 513_gi;Alias=;ID=513-543-E_coli_genome;pvalue=2.55e-05;qvalue= 0.3;sequence=TATCATTATAAAT;
E_coli_genome	fimo	Nucleotide motif (loose)	2003010	2003022	45.9	-	.	Motif 513_gi;Alias=;ID=513-544-E_coli_genome;pvalue=2.55e-05;qvalue= 0.3;sequence=AAACAATATTAAA;
E_coli_genome	fimo	Nucleotide motif (loose)	2006678	2006690	45.9	-	.	Motif 513_gi;Alias=;ID=513-545-E_coli_genome;pvalue=2.55e-05;qvalue= 0.3;sequence=TAACAATTTTAAA;
E_coli_genome	fimo	Nucleotide motif (loose)	2011211	2011223	45.9	-	.	Motif 513_gi;Alias=;ID=513-546-E_coli_genome;pvalue=2.55e-05;qvalue= 0.3;sequence=AATGTAATTAATT;
E_coli_genome	fimo	Nucleotide motif (loose)	2011279	2011291	45.9	-	.	Motif 513_gi;Alias=;ID=513-547-E_coli_genome;pvalue=2.55e-05;qvalue= 0.3;sequence=TATGATAAATATT;
E_coli_genome	fimo	Nucleotide motif (loose)	2033579	2033591	45.9	-	.	Motif 513_gi;Alias=;ID=513-548-E_coli_genome;pvalue=2.55e-05;qvalue= 0.3;sequence=AAAGATAAATAAA;
E_coli_genome	fimo	Nucleotide motif (loose)	2033888	2033900	45.9	-	.	Motif 513_gi;Alias=;ID=513-549-E_coli_genome;pvalue=2.55e-05;qvalue= 0.3;sequence=AATCTATTTAATA;
E_coli_genome	fimo	Nucleotide motif (loose)	2033918	2033930	45.9	-	.	Motif 513_gi;Alias=;ID=513-550-E_coli_genome;pvalue=2.55e-05;qvalue= 0.3;sequence=AATGTATTTAAAA;
E_coli_genome	fimo	Nucleotide motif (loose)	2042392	2042404	45.9	-	.	Motif 513_gi;Alias=;ID=513-551-E_coli_genome;pvalue=2.55e-05;qvalue= 0.3;sequence=AATGTAAATAAAT;
E_coli_genome	fimo	Nucleotide motif (loose)	2068306	2068318	45.9	-	.	Motif 513_gi;Alias=;ID=513-552-E_coli_genome;pvalue=2.55e-05;qvalue= 0.3;sequence=AATGTAATTAATT;
E_coli_genome	fimo	Nucleotide motif (loose)	2068584	2068596	45.9	-	.	Motif 513_gi;Alias=;ID=513-553-E_coli_genome;pvalue=2.55e-05;qvalue= 0.3;sequence=AATGATAATTATT;
E_coli_genome	fimo	Nucleotide motif (loose)	2089770	2089782	45.9	-	.	Motif 513_gi;Alias=;ID=513-554-E_coli_genome;pvalue=2.55e-05;qvalue= 0.3;sequence=AAACTAATTAATA;
E_coli_genome	fimo	Nucleotide motif (loose)	2099753	2099765	45.9	-	.	Motif 513_gi;Alias=;ID=513-555-E_coli_genome;pvalue=2.55e-05;qvalue= 0.3;sequence=TAACTTAATAAAT;
E_coli_genome	fimo	Nucleotide motif (loose)	2104072	2104084	45.9	-	.	Motif 513_gi;Alias=;ID=513-556-E_coli_genome;pvalue=2.55e-05;qvalue= 0.3;sequence=AAACATTAAAAAA;
E_coli_genome	fimo	Nucleotide motif (loose)	2106033	2106045	45.9	-	.	Motif 513_gi;Alias=;ID=513-557-E_coli_genome;pvalue=2.55e-05;qvalue= 0.3;sequence=AATGATTTAAATT;
E_coli_genome	fimo	Nucleotide motif (loose)	2107378	2107390	45.9	-	.	Motif 513_gi;Alias=;ID=513-558-E_coli_genome;pvalue=2.55e-05;qvalue= 0.3;sequence=AATGATAATAAAA;
E_coli_genome	fimo	Nucleotide motif (loose)	2108137	2108149	45.9	-	.	Motif 513_gi;Alias=;ID=513-559-E_coli_genome;pvalue=2.55e-05;qvalue= 0.3;sequence=AATGATAAATATA;
E_coli_genome	fimo	Nucleotide motif (loose)	2110158	2110170	45.9	-	.	Motif 513_gi;Alias=;ID=513-560-E_coli_genome;pvalue=2.55e-05;qvalue= 0.3;sequence=TATCTTTATAAAA;
E_coli_genome	fimo	Nucleotide motif (loose)	2113393	2113405	45.9	-	.	Motif 513_gi;Alias=;ID=513-561-E_coli_genome;pvalue=2.55e-05;qvalue= 0.3;sequence=TAAGAAAATTATA;
E_coli_genome	fimo	Nucleotide motif (loose)	2149972	2149984	45.9	-	.	Motif 513_gi;Alias=;ID=513-562-E_coli_genome;pvalue=2.55e-05;qvalue= 0.3;sequence=TATCTATTTTATT;
E_coli_genome	fimo	Nucleotide motif (loose)	2150969	2150981	45.9	-	.	Motif 513_gi;Alias=;ID=513-563-E_coli_genome;pvalue=2.55e-05;qvalue= 0.3;sequence=AAACAAATATAAA;
E_coli_genome	fimo	Nucleotide motif (loose)	2151074	2151086	45.9	-	.	Motif 513_gi;Alias=;ID=513-564-E_coli_genome;pvalue=2.55e-05;qvalue= 0.3;sequence=TATCATTTTTATT;
E_coli_genome	fimo	Nucleotide motif (loose)	2153525	2153537	45.9	-	.	Motif 513_gi;Alias=;ID=513-565-E_coli_genome;pvalue=2.55e-05;qvalue= 0.3;sequence=AAACTATTTTATT;
E_coli_genome	fimo	Nucleotide motif (loose)	2192465	2192477	45.9	-	.	Motif 513_gi;Alias=;ID=513-566-E_coli_genome;pvalue=2.55e-05;qvalue= 0.3;sequence=AATCATTTATATA;
E_coli_genome	fimo	Nucleotide motif (loose)	2224118	2224130	45.9	-	.	Motif 513_gi;Alias=;ID=513-567-E_coli_genome;pvalue=2.55e-05;qvalue= 0.3;sequence=TATCAATAATAAA;
E_coli_genome	fimo	Nucleotide motif (loose)	2227989	2228001	45.9	-	.	Motif 513_gi;Alias=;ID=513-568-E_coli_genome;pvalue=2.55e-05;qvalue= 0.3;sequence=AATGAAAATTATT;
E_coli_genome	fimo	Nucleotide motif (loose)	2228812	2228824	45.9	-	.	Motif 513_gi;Alias=;ID=513-569-E_coli_genome;pvalue=2.55e-05;qvalue= 0.3;sequence=AAACTAAAAAATA;
E_coli_genome	fimo	Nucleotide motif (loose)	2259621	2259633	45.9	-	.	Motif 513_gi;Alias=;ID=513-570-E_coli_genome;pvalue=2.55e-05;qvalue= 0.3;sequence=TATGAATTTAAAT;
E_coli_genome	fimo	Nucleotide motif (loose)	2268967	2268979	45.9	-	.	Motif 513_gi;Alias=;ID=513-571-E_coli_genome;pvalue=2.55e-05;qvalue= 0.3;sequence=AAAGAAATAAAAA;
E_coli_genome	fimo	Nucleotide motif (loose)	2275846	2275858	45.9	-	.	Motif 513_gi;Alias=;ID=513-572-E_coli_genome;pvalue=2.55e-05;qvalue= 0.3;sequence=AAAGTAAAATAAT;
E_coli_genome	fimo	Nucleotide motif (loose)	2308687	2308699	45.9	-	.	Motif 513_gi;Alias=;ID=513-573-E_coli_genome;pvalue=2.55e-05;qvalue= 0.3;sequence=AAAGAATAAAAAT;
E_coli_genome	fimo	Nucleotide motif (loose)	2333719	2333731	45.9	-	.	Motif 513_gi;Alias=;ID=513-574-E_coli_genome;pvalue=2.55e-05;qvalue= 0.3;sequence=TAACATTTATATT;
E_coli_genome	fimo	Nucleotide motif (loose)	2335065	2335077	45.9	-	.	Motif 513_gi;Alias=;ID=513-575-E_coli_genome;pvalue=2.55e-05;qvalue= 0.3;sequence=AAACTTTATTAAT;
E_coli_genome	fimo	Nucleotide motif (loose)	2344366	2344378	45.9	-	.	Motif 513_gi;Alias=;ID=513-576-E_coli_genome;pvalue=2.55e-05;qvalue= 0.3;sequence=TAAGAAAATTATT;
E_coli_genome	fimo	Nucleotide motif (loose)	2352505	2352517	45.9	-	.	Motif 513_gi;Alias=;ID=513-577-E_coli_genome;pvalue=2.55e-05;qvalue= 0.3;sequence=AATCTTATTTAAT;
E_coli_genome	fimo	Nucleotide motif (loose)	2364264	2364276	45.9	-	.	Motif 513_gi;Alias=;ID=513-578-E_coli_genome;pvalue=2.55e-05;qvalue= 0.3;sequence=AATGAAAAAAATT;
E_coli_genome	fimo	Nucleotide motif (loose)	2388441	2388453	45.9	-	.	Motif 513_gi;Alias=;ID=513-579-E_coli_genome;pvalue=2.55e-05;qvalue= 0.3;sequence=TATCATAAATATT;
E_coli_genome	fimo	Nucleotide motif (loose)	2426896	2426908	45.9	-	.	Motif 513_gi;Alias=;ID=513-580-E_coli_genome;pvalue=2.55e-05;qvalue= 0.3;sequence=AATGAAAAATAAT;
E_coli_genome	fimo	Nucleotide motif (loose)	2460526	2460538	45.9	-	.	Motif 513_gi;Alias=;ID=513-581-E_coli_genome;pvalue=2.55e-05;qvalue= 0.3;sequence=AATGTAAAAAAAT;
E_coli_genome	fimo	Nucleotide motif (loose)	2464238	2464250	45.9	-	.	Motif 513_gi;Alias=;ID=513-582-E_coli_genome;pvalue=2.55e-05;qvalue= 0.3;sequence=AAACAAATAAAAA;
E_coli_genome	fimo	Nucleotide motif (loose)	2468709	2468721	45.9	-	.	Motif 513_gi;Alias=;ID=513-583-E_coli_genome;pvalue=2.55e-05;qvalue= 0.3;sequence=TAAGTTTAATATT;
E_coli_genome	fimo	Nucleotide motif (loose)	2469725	2469737	45.9	-	.	Motif 513_gi;Alias=;ID=513-584-E_coli_genome;pvalue=2.55e-05;qvalue= 0.3;sequence=TATCAAAAAAAAT;
E_coli_genome	fimo	Nucleotide motif (loose)	2470192	2470204	45.9	-	.	Motif 513_gi;Alias=;ID=513-585-E_coli_genome;pvalue=2.55e-05;qvalue= 0.3;sequence=AATGTTTTTAAAT;
E_coli_genome	fimo	Nucleotide motif (loose)	2480769	2480781	45.9	-	.	Motif 513_gi;Alias=;ID=513-586-E_coli_genome;pvalue=2.55e-05;qvalue= 0.3;sequence=AATGAAATTAATA;
E_coli_genome	fimo	Nucleotide motif (loose)	2484629	2484641	45.9	-	.	Motif 513_gi;Alias=;ID=513-587-E_coli_genome;pvalue=2.55e-05;qvalue= 0.3;sequence=AAAGATTTAAATA;
E_coli_genome	fimo	Nucleotide motif (loose)	2485979	2485991	45.9	-	.	Motif 513_gi;Alias=;ID=513-588-E_coli_genome;pvalue=2.55e-05;qvalue= 0.3;sequence=TAACAATATAAAA;
E_coli_genome	fimo	Nucleotide motif (loose)	2498485	2498497	45.9	-	.	Motif 513_gi;Alias=;ID=513-589-E_coli_genome;pvalue=2.55e-05;qvalue= 0.3;sequence=TATGTTAATAAAA;
E_coli_genome	fimo	Nucleotide motif (loose)	2498974	2498986	45.9	-	.	Motif 513_gi;Alias=;ID=513-590-E_coli_genome;pvalue=2.55e-05;qvalue= 0.3;sequence=TATCAATTAAATA;
E_coli_genome	fimo	Nucleotide motif (loose)	2582886	2582898	45.9	-	.	Motif 513_gi;Alias=;ID=513-591-E_coli_genome;pvalue=2.55e-05;qvalue= 0.3;sequence=TAACAATAATATT;
E_coli_genome	fimo	Nucleotide motif (loose)	2586106	2586118	45.9	-	.	Motif 513_gi;Alias=;ID=513-592-E_coli_genome;pvalue=2.55e-05;qvalue= 0.3;sequence=TAACATAATTATT;
E_coli_genome	fimo	Nucleotide motif (loose)	2597647	2597659	45.9	-	.	Motif 513_gi;Alias=;ID=513-593-E_coli_genome;pvalue=2.55e-05;qvalue= 0.3;sequence=AAAGATTTTAAAA;
E_coli_genome	fimo	Nucleotide motif (loose)	2599292	2599304	45.9	-	.	Motif 513_gi;Alias=;ID=513-594-E_coli_genome;pvalue=2.55e-05;qvalue= 0.3;sequence=AAAGTAAAAAATA;
E_coli_genome	fimo	Nucleotide motif (loose)	2620235	2620247	45.9	-	.	Motif 513_gi;Alias=;ID=513-595-E_coli_genome;pvalue=2.55e-05;qvalue= 0.3;sequence=AAAGAATAAAAAT;
E_coli_genome	fimo	Nucleotide motif (loose)	2700613	2700625	45.9	-	.	Motif 513_gi;Alias=;ID=513-596-E_coli_genome;pvalue=2.55e-05;qvalue= 0.3;sequence=AAAGTTAAAAATA;
E_coli_genome	fimo	Nucleotide motif (loose)	2725815	2725827	45.9	-	.	Motif 513_gi;Alias=;ID=513-597-E_coli_genome;pvalue=2.55e-05;qvalue= 0.3;sequence=AATGTATAATATT;
E_coli_genome	fimo	Nucleotide motif (loose)	2731153	2731165	45.9	-	.	Motif 513_gi;Alias=;ID=513-598-E_coli_genome;pvalue=2.55e-05;qvalue= 0.3;sequence=AAACTTTTAAATT;
E_coli_genome	fimo	Nucleotide motif (loose)	2735718	2735730	45.9	-	.	Motif 513_gi;Alias=;ID=513-599-E_coli_genome;pvalue=2.55e-05;qvalue= 0.3;sequence=TATCATTAATAAA;
E_coli_genome	fimo	Nucleotide motif (loose)	2737716	2737728	45.9	-	.	Motif 513_gi;Alias=;ID=513-600-E_coli_genome;pvalue=2.55e-05;qvalue= 0.3;sequence=TATCAATAAAAAA;
E_coli_genome	fimo	Nucleotide motif (loose)	2757772	2757784	45.9	-	.	Motif 513_gi;Alias=;ID=513-601-E_coli_genome;pvalue=2.55e-05;qvalue= 0.3;sequence=AATCAAAATAAAA;
E_coli_genome	fimo	Nucleotide motif (loose)	2757982	2757994	45.9	-	.	Motif 513_gi;Alias=;ID=513-602-E_coli_genome;pvalue=2.55e-05;qvalue= 0.3;sequence=AATCAAAAAAAAT;
E_coli_genome	fimo	Nucleotide motif (loose)	2760364	2760376	45.9	-	.	Motif 513_gi;Alias=;ID=513-603-E_coli_genome;pvalue=2.55e-05;qvalue= 0.3;sequence=TATGTTTATTATT;
E_coli_genome	fimo	Nucleotide motif (loose)	2771745	2771757	45.9	-	.	Motif 513_gi;Alias=;ID=513-604-E_coli_genome;pvalue=2.55e-05;qvalue= 0.3;sequence=AAAGATAAATATA;
E_coli_genome	fimo	Nucleotide motif (loose)	2771887	2771899	45.9	-	.	Motif 513_gi;Alias=;ID=513-605-E_coli_genome;pvalue=2.55e-05;qvalue= 0.3;sequence=TATCTTTTTAATT;
E_coli_genome	fimo	Nucleotide motif (loose)	2773972	2773984	45.9	-	.	Motif 513_gi;Alias=;ID=513-606-E_coli_genome;pvalue=2.55e-05;qvalue= 0.3;sequence=TATCATTTAAAAA;
E_coli_genome	fimo	Nucleotide motif (loose)	2774964	2774976	45.9	-	.	Motif 513_gi;Alias=;ID=513-607-E_coli_genome;pvalue=2.55e-05;qvalue= 0.3;sequence=AATGAATTTTATA;
E_coli_genome	fimo	Nucleotide motif (loose)	2783630	2783642	45.9	-	.	Motif 513_gi;Alias=;ID=513-608-E_coli_genome;pvalue=2.55e-05;qvalue= 0.3;sequence=AATGATTAATAAA;
E_coli_genome	fimo	Nucleotide motif (loose)	2784584	2784596	45.9	-	.	Motif 513_gi;Alias=;ID=513-609-E_coli_genome;pvalue=2.55e-05;qvalue= 0.3;sequence=AAACTAAAAAATT;
E_coli_genome	fimo	Nucleotide motif (loose)	2784939	2784951	45.9	-	.	Motif 513_gi;Alias=;ID=513-610-E_coli_genome;pvalue=2.55e-05;qvalue= 0.3;sequence=AATGAAAATAAAT;
E_coli_genome	fimo	Nucleotide motif (loose)	2785043	2785055	45.9	-	.	Motif 513_gi;Alias=;ID=513-611-E_coli_genome;pvalue=2.55e-05;qvalue= 0.3;sequence=TAACATTAAAAAT;
E_coli_genome	fimo	Nucleotide motif (loose)	2786488	2786500	45.9	-	.	Motif 513_gi;Alias=;ID=513-612-E_coli_genome;pvalue=2.55e-05;qvalue= 0.3;sequence=AATGTATTTAATT;
E_coli_genome	fimo	Nucleotide motif (loose)	2804833	2804845	45.9	-	.	Motif 513_gi;Alias=;ID=513-613-E_coli_genome;pvalue=2.55e-05;qvalue= 0.3;sequence=AAAGATTTTTAAT;
E_coli_genome	fimo	Nucleotide motif (loose)	2825724	2825736	45.9	-	.	Motif 513_gi;Alias=;ID=513-614-E_coli_genome;pvalue=2.55e-05;qvalue= 0.3;sequence=AAAGATAAATATT;
E_coli_genome	fimo	Nucleotide motif (loose)	2859127	2859139	45.9	-	.	Motif 513_gi;Alias=;ID=513-615-E_coli_genome;pvalue=2.55e-05;qvalue= 0.3;sequence=TATGTAAAATATT;
E_coli_genome	fimo	Nucleotide motif (loose)	2860357	2860369	45.9	-	.	Motif 513_gi;Alias=;ID=513-616-E_coli_genome;pvalue=2.55e-05;qvalue= 0.3;sequence=TATCAATATAAAT;
E_coli_genome	fimo	Nucleotide motif (loose)	2884405	2884417	45.9	-	.	Motif 513_gi;Alias=;ID=513-617-E_coli_genome;pvalue=2.55e-05;qvalue= 0.3;sequence=TATGTAATAAAAT;
E_coli_genome	fimo	Nucleotide motif (loose)	2899086	2899098	45.9	-	.	Motif 513_gi;Alias=;ID=513-618-E_coli_genome;pvalue=2.55e-05;qvalue= 0.3;sequence=AATCATTAATATT;
E_coli_genome	fimo	Nucleotide motif (loose)	2976868	2976880	45.9	-	.	Motif 513_gi;Alias=;ID=513-619-E_coli_genome;pvalue=2.55e-05;qvalue= 0.3;sequence=AATCAATAAAAAA;
E_coli_genome	fimo	Nucleotide motif (loose)	2989331	2989343	45.9	-	.	Motif 513_gi;Alias=;ID=513-620-E_coli_genome;pvalue=2.55e-05;qvalue= 0.3;sequence=AAACTAAAATAAA;
E_coli_genome	fimo	Nucleotide motif (loose)	2990986	2990998	45.9	-	.	Motif 513_gi;Alias=;ID=513-621-E_coli_genome;pvalue=2.55e-05;qvalue= 0.3;sequence=AATGAAAATTAAA;
E_coli_genome	fimo	Nucleotide motif (loose)	2991187	2991199	45.9	-	.	Motif 513_gi;Alias=;ID=513-622-E_coli_genome;pvalue=2.55e-05;qvalue= 0.3;sequence=TATCTTTTTTAAA;
E_coli_genome	fimo	Nucleotide motif (loose)	2992280	2992292	45.9	-	.	Motif 513_gi;Alias=;ID=513-623-E_coli_genome;pvalue=2.55e-05;qvalue= 0.3;sequence=TAACAATAATATT;
E_coli_genome	fimo	Nucleotide motif (loose)	2992766	2992778	45.9	-	.	Motif 513_gi;Alias=;ID=513-624-E_coli_genome;pvalue=2.55e-05;qvalue= 0.3;sequence=TATCTATAATAAA;
E_coli_genome	fimo	Nucleotide motif (loose)	3067002	3067014	45.9	-	.	Motif 513_gi;Alias=;ID=513-625-E_coli_genome;pvalue=2.55e-05;qvalue= 0.3;sequence=AAAGATAATAATA;
E_coli_genome	fimo	Nucleotide motif (loose)	3079442	3079454	45.9	-	.	Motif 513_gi;Alias=;ID=513-626-E_coli_genome;pvalue=2.55e-05;qvalue= 0.3;sequence=TAAGAAATTAATA;
E_coli_genome	fimo	Nucleotide motif (loose)	3096616	3096628	45.9	-	.	Motif 513_gi;Alias=;ID=513-627-E_coli_genome;pvalue=2.55e-05;qvalue= 0.3;sequence=AATGATTTTAATT;
E_coli_genome	fimo	Nucleotide motif (loose)	3107010	3107022	45.9	-	.	Motif 513_gi;Alias=;ID=513-628-E_coli_genome;pvalue=2.55e-05;qvalue= 0.3;sequence=TAAGAATAAAAAA;
E_coli_genome	fimo	Nucleotide motif (loose)	3110561	3110573	45.9	-	.	Motif 513_gi;Alias=;ID=513-629-E_coli_genome;pvalue=2.55e-05;qvalue= 0.3;sequence=TATCAATAAAATT;
E_coli_genome	fimo	Nucleotide motif (loose)	3119095	3119107	45.9	-	.	Motif 513_gi;Alias=;ID=513-630-E_coli_genome;pvalue=2.55e-05;qvalue= 0.3;sequence=TAAGAAATTTAAA;
E_coli_genome	fimo	Nucleotide motif (loose)	3121522	3121534	45.9	-	.	Motif 513_gi;Alias=;ID=513-631-E_coli_genome;pvalue=2.55e-05;qvalue= 0.3;sequence=TAACAATATTAAA;
E_coli_genome	fimo	Nucleotide motif (loose)	3185267	3185279	45.9	-	.	Motif 513_gi;Alias=;ID=513-632-E_coli_genome;pvalue=2.55e-05;qvalue= 0.3;sequence=AAACTTAAAAAAT;
E_coli_genome	fimo	Nucleotide motif (loose)	3188053	3188065	45.9	-	.	Motif 513_gi;Alias=;ID=513-633-E_coli_genome;pvalue=2.55e-05;qvalue= 0.3;sequence=AAACAAATAAATA;
E_coli_genome	fimo	Nucleotide motif (loose)	3191261	3191273	45.9	-	.	Motif 513_gi;Alias=;ID=513-634-E_coli_genome;pvalue=2.55e-05;qvalue= 0.3;sequence=AATGTTATTTAAT;
E_coli_genome	fimo	Nucleotide motif (loose)	3204223	3204235	45.9	-	.	Motif 513_gi;Alias=;ID=513-635-E_coli_genome;pvalue=2.55e-05;qvalue= 0.3;sequence=AAAGAAAATAATT;
E_coli_genome	fimo	Nucleotide motif (loose)	3216697	3216709	45.9	-	.	Motif 513_gi;Alias=;ID=513-636-E_coli_genome;pvalue=2.55e-05;qvalue= 0.3;sequence=AATGATTTTTAAA;
E_coli_genome	fimo	Nucleotide motif (loose)	3216739	3216751	45.9	-	.	Motif 513_gi;Alias=;ID=513-637-E_coli_genome;pvalue=2.55e-05;qvalue= 0.3;sequence=TATCTAATTTATA;
E_coli_genome	fimo	Nucleotide motif (loose)	3219211	3219223	45.9	-	.	Motif 513_gi;Alias=;ID=513-638-E_coli_genome;pvalue=2.55e-05;qvalue= 0.3;sequence=AAAGTATTTTAAA;
E_coli_genome	fimo	Nucleotide motif (loose)	3231640	3231652	45.9	-	.	Motif 513_gi;Alias=;ID=513-639-E_coli_genome;pvalue=2.55e-05;qvalue= 0.3;sequence=TATGTAAAATAAT;
E_coli_genome	fimo	Nucleotide motif (loose)	3266098	3266110	45.9	-	.	Motif 513_gi;Alias=;ID=513-640-E_coli_genome;pvalue=2.55e-05;qvalue= 0.3;sequence=AAACATAAATAAT;
E_coli_genome	fimo	Nucleotide motif (loose)	3268373	3268385	45.9	-	.	Motif 513_gi;Alias=;ID=513-641-E_coli_genome;pvalue=2.55e-05;qvalue= 0.3;sequence=AATCATTATTAAA;
E_coli_genome	fimo	Nucleotide motif (loose)	3268383	3268395	45.9	-	.	Motif 513_gi;Alias=;ID=513-642-E_coli_genome;pvalue=2.55e-05;qvalue= 0.3;sequence=AATCAATAAAAAT;
E_coli_genome	fimo	Nucleotide motif (loose)	3275023	3275035	45.9	-	.	Motif 513_gi;Alias=;ID=513-643-E_coli_genome;pvalue=2.55e-05;qvalue= 0.3;sequence=AATGATTATTATT;
E_coli_genome	fimo	Nucleotide motif (loose)	3280676	3280688	45.9	-	.	Motif 513_gi;Alias=;ID=513-644-E_coli_genome;pvalue=2.55e-05;qvalue= 0.3;sequence=AAAGTAATTTAAA;
E_coli_genome	fimo	Nucleotide motif (loose)	3287084	3287096	45.9	-	.	Motif 513_gi;Alias=;ID=513-645-E_coli_genome;pvalue=2.55e-05;qvalue= 0.3;sequence=AATGTTATTTAAT;
E_coli_genome	fimo	Nucleotide motif (loose)	3287384	3287396	45.9	-	.	Motif 513_gi;Alias=;ID=513-646-E_coli_genome;pvalue=2.55e-05;qvalue= 0.3;sequence=AATCATATTTAAT;
E_coli_genome	fimo	Nucleotide motif (loose)	3321760	3321772	45.9	-	.	Motif 513_gi;Alias=;ID=513-647-E_coli_genome;pvalue=2.55e-05;qvalue= 0.3;sequence=AATGTTATTTAAT;
E_coli_genome	fimo	Nucleotide motif (loose)	3323930	3323942	45.9	-	.	Motif 513_gi;Alias=;ID=513-648-E_coli_genome;pvalue=2.55e-05;qvalue= 0.3;sequence=TAAGATTATTATT;
E_coli_genome	fimo	Nucleotide motif (loose)	3361037	3361049	45.9	-	.	Motif 513_gi;Alias=;ID=513-649-E_coli_genome;pvalue=2.55e-05;qvalue= 0.3;sequence=AATGAATTTTATA;
E_coli_genome	fimo	Nucleotide motif (loose)	3361092	3361104	45.9	-	.	Motif 513_gi;Alias=;ID=513-650-E_coli_genome;pvalue=2.55e-05;qvalue= 0.3;sequence=AATGTAAATAAAT;
E_coli_genome	fimo	Nucleotide motif (loose)	3361147	3361159	45.9	-	.	Motif 513_gi;Alias=;ID=513-651-E_coli_genome;pvalue=2.55e-05;qvalue= 0.3;sequence=TAACAAATTTATT;
E_coli_genome	fimo	Nucleotide motif (loose)	3384280	3384292	45.9	-	.	Motif 513_gi;Alias=;ID=513-652-E_coli_genome;pvalue=2.55e-05;qvalue= 0.3;sequence=TATCAATATAATA;
E_coli_genome	fimo	Nucleotide motif (loose)	3384523	3384535	45.9	-	.	Motif 513_gi;Alias=;ID=513-653-E_coli_genome;pvalue=2.55e-05;qvalue= 0.3;sequence=AAAGTAAATTAAT;
E_coli_genome	fimo	Nucleotide motif (loose)	3385375	3385387	45.9	-	.	Motif 513_gi;Alias=;ID=513-654-E_coli_genome;pvalue=2.55e-05;qvalue= 0.3;sequence=AAAGAATTAAAAA;
E_coli_genome	fimo	Nucleotide motif (loose)	3413694	3413706	45.9	-	.	Motif 513_gi;Alias=;ID=513-655-E_coli_genome;pvalue=2.55e-05;qvalue= 0.3;sequence=AAAGATTAATATT;
E_coli_genome	fimo	Nucleotide motif (loose)	3418195	3418207	45.9	-	.	Motif 513_gi;Alias=;ID=513-656-E_coli_genome;pvalue=2.55e-05;qvalue= 0.3;sequence=TATCTTATTAATT;
E_coli_genome	fimo	Nucleotide motif (loose)	3428758	3428770	45.9	-	.	Motif 513_gi;Alias=;ID=513-657-E_coli_genome;pvalue=2.55e-05;qvalue= 0.3;sequence=AAACTTTTAAATT;
E_coli_genome	fimo	Nucleotide motif (loose)	3437947	3437959	45.9	-	.	Motif 513_gi;Alias=;ID=513-658-E_coli_genome;pvalue=2.55e-05;qvalue= 0.3;sequence=AATGAATTTAATT;
E_coli_genome	fimo	Nucleotide motif (loose)	3455459	3455471	45.9	-	.	Motif 513_gi;Alias=;ID=513-659-E_coli_genome;pvalue=2.55e-05;qvalue= 0.3;sequence=TATGTATTTAATT;
E_coli_genome	fimo	Nucleotide motif (loose)	3466698	3466710	45.9	-	.	Motif 513_gi;Alias=;ID=513-660-E_coli_genome;pvalue=2.55e-05;qvalue= 0.3;sequence=AAAGTTATAAATT;
E_coli_genome	fimo	Nucleotide motif (loose)	3469842	3469854	45.9	-	.	Motif 513_gi;Alias=;ID=513-661-E_coli_genome;pvalue=2.55e-05;qvalue= 0.3;sequence=AATGAAATTAAAT;
E_coli_genome	fimo	Nucleotide motif (loose)	3470007	3470019	45.9	-	.	Motif 513_gi;Alias=;ID=513-662-E_coli_genome;pvalue=2.55e-05;qvalue= 0.3;sequence=TAACATTTTAAAT;
E_coli_genome	fimo	Nucleotide motif (loose)	3473113	3473125	45.9	-	.	Motif 513_gi;Alias=;ID=513-663-E_coli_genome;pvalue=2.55e-05;qvalue= 0.3;sequence=AAACAAATATAAA;
E_coli_genome	fimo	Nucleotide motif (loose)	3477546	3477558	45.9	-	.	Motif 513_gi;Alias=;ID=513-664-E_coli_genome;pvalue=2.55e-05;qvalue= 0.3;sequence=AAACTAATTTAAA;
E_coli_genome	fimo	Nucleotide motif (loose)	3496950	3496962	45.9	-	.	Motif 513_gi;Alias=;ID=513-665-E_coli_genome;pvalue=2.55e-05;qvalue= 0.3;sequence=AAAGTTTAAAAAA;
E_coli_genome	fimo	Nucleotide motif (loose)	3499425	3499437	45.9	-	.	Motif 513_gi;Alias=;ID=513-666-E_coli_genome;pvalue=2.55e-05;qvalue= 0.3;sequence=TATGTATTATATA;
E_coli_genome	fimo	Nucleotide motif (loose)	3539864	3539876	45.9	-	.	Motif 513_gi;Alias=;ID=513-667-E_coli_genome;pvalue=2.55e-05;qvalue= 0.3;sequence=AATGATAAATATT;
E_coli_genome	fimo	Nucleotide motif (loose)	3558157	3558169	45.9	-	.	Motif 513_gi;Alias=;ID=513-668-E_coli_genome;pvalue=2.55e-05;qvalue= 0.3;sequence=AATGAATTAAAAA;
E_coli_genome	fimo	Nucleotide motif (loose)	3558172	3558184	45.9	-	.	Motif 513_gi;Alias=;ID=513-669-E_coli_genome;pvalue=2.55e-05;qvalue= 0.3;sequence=AATCTTTTTTAAA;
E_coli_genome	fimo	Nucleotide motif (loose)	3577616	3577628	45.9	-	.	Motif 513_gi;Alias=;ID=513-670-E_coli_genome;pvalue=2.55e-05;qvalue= 0.3;sequence=TAACATTTTTAAT;
E_coli_genome	fimo	Nucleotide motif (loose)	3581022	3581034	45.9	-	.	Motif 513_gi;Alias=;ID=513-671-E_coli_genome;pvalue=2.55e-05;qvalue= 0.3;sequence=AATGATTATTATT;
E_coli_genome	fimo	Nucleotide motif (loose)	3582654	3582666	45.9	-	.	Motif 513_gi;Alias=;ID=513-672-E_coli_genome;pvalue=2.55e-05;qvalue= 0.3;sequence=AATGTATATTATT;
E_coli_genome	fimo	Nucleotide motif (loose)	3584752	3584764	45.9	-	.	Motif 513_gi;Alias=;ID=513-673-E_coli_genome;pvalue=2.55e-05;qvalue= 0.3;sequence=AATCATAATTATA;
E_coli_genome	fimo	Nucleotide motif (loose)	3584933	3584945	45.9	-	.	Motif 513_gi;Alias=;ID=513-674-E_coli_genome;pvalue=2.55e-05;qvalue= 0.3;sequence=TATCAATAATAAA;
E_coli_genome	fimo	Nucleotide motif (loose)	3633343	3633355	45.9	-	.	Motif 513_gi;Alias=;ID=513-675-E_coli_genome;pvalue=2.55e-05;qvalue= 0.3;sequence=TAACTTAATTAAA;
E_coli_genome	fimo	Nucleotide motif (loose)	3633409	3633421	45.9	-	.	Motif 513_gi;Alias=;ID=513-676-E_coli_genome;pvalue=2.55e-05;qvalue= 0.3;sequence=AATCAATTTTAAT;
E_coli_genome	fimo	Nucleotide motif (loose)	3633666	3633678	45.9	-	.	Motif 513_gi;Alias=;ID=513-677-E_coli_genome;pvalue=2.55e-05;qvalue= 0.3;sequence=AAACATAAAAATA;
E_coli_genome	fimo	Nucleotide motif (loose)	3635011	3635023	45.9	-	.	Motif 513_gi;Alias=;ID=513-678-E_coli_genome;pvalue=2.55e-05;qvalue= 0.3;sequence=AATGATAATAAAT;
E_coli_genome	fimo	Nucleotide motif (loose)	3637505	3637517	45.9	-	.	Motif 513_gi;Alias=;ID=513-679-E_coli_genome;pvalue=2.55e-05;qvalue= 0.3;sequence=TATCTTATATAAT;
E_coli_genome	fimo	Nucleotide motif (loose)	3651828	3651840	45.9	-	.	Motif 513_gi;Alias=;ID=513-680-E_coli_genome;pvalue=2.55e-05;qvalue= 0.3;sequence=TATCTTTTATATT;
E_coli_genome	fimo	Nucleotide motif (loose)	3653243	3653255	45.9	-	.	Motif 513_gi;Alias=;ID=513-681-E_coli_genome;pvalue=2.55e-05;qvalue= 0.3;sequence=TATGTAAAAAAAT;
E_coli_genome	fimo	Nucleotide motif (loose)	3658621	3658633	45.9	-	.	Motif 513_gi;Alias=;ID=513-682-E_coli_genome;pvalue=2.55e-05;qvalue= 0.3;sequence=TAACAAAATAAAT;
E_coli_genome	fimo	Nucleotide motif (loose)	3664852	3664864	45.9	-	.	Motif 513_gi;Alias=;ID=513-683-E_coli_genome;pvalue=2.55e-05;qvalue= 0.3;sequence=TAAGTTAAATATA;
E_coli_genome	fimo	Nucleotide motif (loose)	3665349	3665361	45.9	-	.	Motif 513_gi;Alias=;ID=513-684-E_coli_genome;pvalue=2.55e-05;qvalue= 0.3;sequence=TATCAATAATAAT;
E_coli_genome	fimo	Nucleotide motif (loose)	3666043	3666055	45.9	-	.	Motif 513_gi;Alias=;ID=513-685-E_coli_genome;pvalue=2.55e-05;qvalue= 0.3;sequence=AATGTTTATTAAA;
E_coli_genome	fimo	Nucleotide motif (loose)	3668138	3668150	45.9	-	.	Motif 513_gi;Alias=;ID=513-686-E_coli_genome;pvalue=2.55e-05;qvalue= 0.3;sequence=AAAGATAATAAAT;
E_coli_genome	fimo	Nucleotide motif (loose)	3720312	3720324	45.9	-	.	Motif 513_gi;Alias=;ID=513-687-E_coli_genome;pvalue=2.55e-05;qvalue= 0.3;sequence=AAACAAATAAAAA;
E_coli_genome	fimo	Nucleotide motif (loose)	3731498	3731510	45.9	-	.	Motif 513_gi;Alias=;ID=513-688-E_coli_genome;pvalue=2.55e-05;qvalue= 0.3;sequence=AAAGAAATATAAA;
E_coli_genome	fimo	Nucleotide motif (loose)	3744387	3744399	45.9	-	.	Motif 513_gi;Alias=;ID=513-689-E_coli_genome;pvalue=2.55e-05;qvalue= 0.3;sequence=AATGTTTATAAAT;
E_coli_genome	fimo	Nucleotide motif (loose)	3746008	3746020	45.9	-	.	Motif 513_gi;Alias=;ID=513-690-E_coli_genome;pvalue=2.55e-05;qvalue= 0.3;sequence=AATGAATATAAAA;
E_coli_genome	fimo	Nucleotide motif (loose)	3754524	3754536	45.9	-	.	Motif 513_gi;Alias=;ID=513-691-E_coli_genome;pvalue=2.55e-05;qvalue= 0.3;sequence=AAAGTATATAAAA;
E_coli_genome	fimo	Nucleotide motif (loose)	3757960	3757972	45.9	-	.	Motif 513_gi;Alias=;ID=513-692-E_coli_genome;pvalue=2.55e-05;qvalue= 0.3;sequence=TATGAATTTAAAA;
E_coli_genome	fimo	Nucleotide motif (loose)	3757991	3758003	45.9	-	.	Motif 513_gi;Alias=;ID=513-693-E_coli_genome;pvalue=2.55e-05;qvalue= 0.3;sequence=TAAGTTTTAAAAT;
E_coli_genome	fimo	Nucleotide motif (loose)	3766892	3766904	45.9	-	.	Motif 513_gi;Alias=;ID=513-694-E_coli_genome;pvalue=2.55e-05;qvalue= 0.3;sequence=TATCATATTTATT;
E_coli_genome	fimo	Nucleotide motif (loose)	3769831	3769843	45.9	-	.	Motif 513_gi;Alias=;ID=513-695-E_coli_genome;pvalue=2.55e-05;qvalue= 0.3;sequence=TAAGTTAAAAAAA;
E_coli_genome	fimo	Nucleotide motif (loose)	3789959	3789971	45.9	-	.	Motif 513_gi;Alias=;ID=513-696-E_coli_genome;pvalue=2.55e-05;qvalue= 0.3;sequence=AATCATTATTATT;
E_coli_genome	fimo	Nucleotide motif (loose)	3799324	3799336	45.9	-	.	Motif 513_gi;Alias=;ID=513-697-E_coli_genome;pvalue=2.55e-05;qvalue= 0.3;sequence=AAACTAAAATAAT;
E_coli_genome	fimo	Nucleotide motif (loose)	3799488	3799500	45.9	-	.	Motif 513_gi;Alias=;ID=513-698-E_coli_genome;pvalue=2.55e-05;qvalue= 0.3;sequence=AAAGATATTAATA;
E_coli_genome	fimo	Nucleotide motif (loose)	3801363	3801375	45.9	-	.	Motif 513_gi;Alias=;ID=513-699-E_coli_genome;pvalue=2.55e-05;qvalue= 0.3;sequence=AATGTTTATAAAT;
E_coli_genome	fimo	Nucleotide motif (loose)	3802062	3802074	45.9	-	.	Motif 513_gi;Alias=;ID=513-700-E_coli_genome;pvalue=2.55e-05;qvalue= 0.3;sequence=TATCTTTTTTATT;
E_coli_genome	fimo	Nucleotide motif (loose)	3802411	3802423	45.9	-	.	Motif 513_gi;Alias=;ID=513-701-E_coli_genome;pvalue=2.55e-05;qvalue= 0.3;sequence=AATCAAAAAAATA;
E_coli_genome	fimo	Nucleotide motif (loose)	3804921	3804933	45.9	-	.	Motif 513_gi;Alias=;ID=513-702-E_coli_genome;pvalue=2.55e-05;qvalue= 0.3;sequence=AATGATATTAAAA;
E_coli_genome	fimo	Nucleotide motif (loose)	3805071	3805083	45.9	-	.	Motif 513_gi;Alias=;ID=513-703-E_coli_genome;pvalue=2.55e-05;qvalue= 0.3;sequence=TATGAATTAAAAA;
E_coli_genome	fimo	Nucleotide motif (loose)	3838120	3838132	45.9	-	.	Motif 513_gi;Alias=;ID=513-704-E_coli_genome;pvalue=2.55e-05;qvalue= 0.3;sequence=TATCTTTAATAAA;
E_coli_genome	fimo	Nucleotide motif (loose)	3840005	3840017	45.9	-	.	Motif 513_gi;Alias=;ID=513-705-E_coli_genome;pvalue=2.55e-05;qvalue= 0.3;sequence=AATCATTAATAAA;
E_coli_genome	fimo	Nucleotide motif (loose)	3844057	3844069	45.9	-	.	Motif 513_gi;Alias=;ID=513-706-E_coli_genome;pvalue=2.55e-05;qvalue= 0.3;sequence=TATCAATAATATA;
E_coli_genome	fimo	Nucleotide motif (loose)	3860546	3860558	45.9	-	.	Motif 513_gi;Alias=;ID=513-707-E_coli_genome;pvalue=2.55e-05;qvalue= 0.3;sequence=TAAGAATATAATA;
E_coli_genome	fimo	Nucleotide motif (loose)	3867721	3867733	45.9	-	.	Motif 513_gi;Alias=;ID=513-708-E_coli_genome;pvalue=2.55e-05;qvalue= 0.3;sequence=TATCATAATAAAT;
E_coli_genome	fimo	Nucleotide motif (loose)	3888271	3888283	45.9	-	.	Motif 513_gi;Alias=;ID=513-709-E_coli_genome;pvalue=2.55e-05;qvalue= 0.3;sequence=AATGTTTAAAAAA;
E_coli_genome	fimo	Nucleotide motif (loose)	3888281	3888293	45.9	-	.	Motif 513_gi;Alias=;ID=513-710-E_coli_genome;pvalue=2.55e-05;qvalue= 0.3;sequence=TAAGAATTTTAAT;
E_coli_genome	fimo	Nucleotide motif (loose)	3888298	3888310	45.9	-	.	Motif 513_gi;Alias=;ID=513-711-E_coli_genome;pvalue=2.55e-05;qvalue= 0.3;sequence=AAAGATTATAAAT;
E_coli_genome	fimo	Nucleotide motif (loose)	3906793	3906805	45.9	-	.	Motif 513_gi;Alias=;ID=513-712-E_coli_genome;pvalue=2.55e-05;qvalue= 0.3;sequence=TAACTTTATAAAT;
E_coli_genome	fimo	Nucleotide motif (loose)	3906821	3906833	45.9	-	.	Motif 513_gi;Alias=;ID=513-713-E_coli_genome;pvalue=2.55e-05;qvalue= 0.3;sequence=TAACTTAATTATT;
E_coli_genome	fimo	Nucleotide motif (loose)	3913754	3913766	45.9	-	.	Motif 513_gi;Alias=;ID=513-714-E_coli_genome;pvalue=2.55e-05;qvalue= 0.3;sequence=TAACTATAAAAAT;
E_coli_genome	fimo	Nucleotide motif (loose)	3922836	3922848	45.9	-	.	Motif 513_gi;Alias=;ID=513-715-E_coli_genome;pvalue=2.55e-05;qvalue= 0.3;sequence=AAACATTATTAAA;
E_coli_genome	fimo	Nucleotide motif (loose)	3923031	3923043	45.9	-	.	Motif 513_gi;Alias=;ID=513-716-E_coli_genome;pvalue=2.55e-05;qvalue= 0.3;sequence=AATCATAAAAAAT;
E_coli_genome	fimo	Nucleotide motif (loose)	3931774	3931786	45.9	-	.	Motif 513_gi;Alias=;ID=513-717-E_coli_genome;pvalue=2.55e-05;qvalue= 0.3;sequence=AATCATAAATAAT;
E_coli_genome	fimo	Nucleotide motif (loose)	3982216	3982228	45.9	-	.	Motif 513_gi;Alias=;ID=513-718-E_coli_genome;pvalue=2.55e-05;qvalue= 0.3;sequence=AAACTTTATAAAT;
E_coli_genome	fimo	Nucleotide motif (loose)	4010188	4010200	45.9	-	.	Motif 513_gi;Alias=;ID=513-719-E_coli_genome;pvalue=2.55e-05;qvalue= 0.3;sequence=TAAGAAATTTAAA;
E_coli_genome	fimo	Nucleotide motif (loose)	4024380	4024392	45.9	-	.	Motif 513_gi;Alias=;ID=513-720-E_coli_genome;pvalue=2.55e-05;qvalue= 0.3;sequence=AATCTTATTAATA;
E_coli_genome	fimo	Nucleotide motif (loose)	4031182	4031194	45.9	-	.	Motif 513_gi;Alias=;ID=513-721-E_coli_genome;pvalue=2.55e-05;qvalue= 0.3;sequence=TATGATTTTTATA;
E_coli_genome	fimo	Nucleotide motif (loose)	4044192	4044204	45.9	-	.	Motif 513_gi;Alias=;ID=513-722-E_coli_genome;pvalue=2.55e-05;qvalue= 0.3;sequence=TATCATATAAATA;
E_coli_genome	fimo	Nucleotide motif (loose)	4044301	4044313	45.9	-	.	Motif 513_gi;Alias=;ID=513-723-E_coli_genome;pvalue=2.55e-05;qvalue= 0.3;sequence=AATCTTTAATAAA;
E_coli_genome	fimo	Nucleotide motif (loose)	4062795	4062807	45.9	-	.	Motif 513_gi;Alias=;ID=513-724-E_coli_genome;pvalue=2.55e-05;qvalue= 0.3;sequence=AAAGAAAATAATA;
E_coli_genome	fimo	Nucleotide motif (loose)	4064953	4064965	45.9	-	.	Motif 513_gi;Alias=;ID=513-725-E_coli_genome;pvalue=2.55e-05;qvalue= 0.3;sequence=AATGATATTAATT;
E_coli_genome	fimo	Nucleotide motif (loose)	4079223	4079235	45.9	-	.	Motif 513_gi;Alias=;ID=513-726-E_coli_genome;pvalue=2.55e-05;qvalue= 0.3;sequence=AATCATTTAAAAA;
E_coli_genome	fimo	Nucleotide motif (loose)	4100432	4100444	45.9	-	.	Motif 513_gi;Alias=;ID=513-727-E_coli_genome;pvalue=2.55e-05;qvalue= 0.3;sequence=AAAGTAAAAAAAT;
E_coli_genome	fimo	Nucleotide motif (loose)	4108759	4108771	45.9	-	.	Motif 513_gi;Alias=;ID=513-728-E_coli_genome;pvalue=2.55e-05;qvalue= 0.3;sequence=AAAGAATAAAAAA;
E_coli_genome	fimo	Nucleotide motif (loose)	4118304	4118316	45.9	-	.	Motif 513_gi;Alias=;ID=513-729-E_coli_genome;pvalue=2.55e-05;qvalue= 0.3;sequence=AATGTTAATAAAT;
E_coli_genome	fimo	Nucleotide motif (loose)	4144463	4144475	45.9	-	.	Motif 513_gi;Alias=;ID=513-730-E_coli_genome;pvalue=2.55e-05;qvalue= 0.3;sequence=AATCAATAATAAT;
E_coli_genome	fimo	Nucleotide motif (loose)	4185358	4185370	45.9	-	.	Motif 513_gi;Alias=;ID=513-731-E_coli_genome;pvalue=2.55e-05;qvalue= 0.3;sequence=AAACTTTAATAAA;
E_coli_genome	fimo	Nucleotide motif (loose)	4215307	4215319	45.9	-	.	Motif 513_gi;Alias=;ID=513-732-E_coli_genome;pvalue=2.55e-05;qvalue= 0.3;sequence=TATGAATAAAATT;
E_coli_genome	fimo	Nucleotide motif (loose)	4222545	4222557	45.9	-	.	Motif 513_gi;Alias=;ID=513-733-E_coli_genome;pvalue=2.55e-05;qvalue= 0.3;sequence=AATCATATTAAAT;
E_coli_genome	fimo	Nucleotide motif (loose)	4223666	4223678	45.9	-	.	Motif 513_gi;Alias=;ID=513-734-E_coli_genome;pvalue=2.55e-05;qvalue= 0.3;sequence=TAACAATAAAAAT;
E_coli_genome	fimo	Nucleotide motif (loose)	4235730	4235742	45.9	-	.	Motif 513_gi;Alias=;ID=513-735-E_coli_genome;pvalue=2.55e-05;qvalue= 0.3;sequence=TAACAATAAAAAT;
E_coli_genome	fimo	Nucleotide motif (loose)	4241700	4241712	45.9	-	.	Motif 513_gi;Alias=;ID=513-736-E_coli_genome;pvalue=2.55e-05;qvalue= 0.3;sequence=AAACTATTTTATT;
E_coli_genome	fimo	Nucleotide motif (loose)	4246408	4246420	45.9	-	.	Motif 513_gi;Alias=;ID=513-737-E_coli_genome;pvalue=2.55e-05;qvalue= 0.3;sequence=TATGAAAATAAAA;
E_coli_genome	fimo	Nucleotide motif (loose)	4250893	4250905	45.9	-	.	Motif 513_gi;Alias=;ID=513-738-E_coli_genome;pvalue=2.55e-05;qvalue= 0.3;sequence=AAACATATTTATT;
E_coli_genome	fimo	Nucleotide motif (loose)	4251444	4251456	45.9	-	.	Motif 513_gi;Alias=;ID=513-739-E_coli_genome;pvalue=2.55e-05;qvalue= 0.3;sequence=AATCTTTAAAATT;
E_coli_genome	fimo	Nucleotide motif (loose)	4251539	4251551	45.9	-	.	Motif 513_gi;Alias=;ID=513-740-E_coli_genome;pvalue=2.55e-05;qvalue= 0.3;sequence=AATCATTTTTATA;
E_coli_genome	fimo	Nucleotide motif (loose)	4261241	4261253	45.9	-	.	Motif 513_gi;Alias=;ID=513-741-E_coli_genome;pvalue=2.55e-05;qvalue= 0.3;sequence=TAAGTATTTTAAT;
E_coli_genome	fimo	Nucleotide motif (loose)	4294240	4294252	45.9	-	.	Motif 513_gi;Alias=;ID=513-742-E_coli_genome;pvalue=2.55e-05;qvalue= 0.3;sequence=AAAGATTTTTATT;
E_coli_genome	fimo	Nucleotide motif (loose)	4297114	4297126	45.9	-	.	Motif 513_gi;Alias=;ID=513-743-E_coli_genome;pvalue=2.55e-05;qvalue= 0.3;sequence=AATGAAAAAAATT;
E_coli_genome	fimo	Nucleotide motif (loose)	4313079	4313091	45.9	-	.	Motif 513_gi;Alias=;ID=513-744-E_coli_genome;pvalue=2.55e-05;qvalue= 0.3;sequence=AAACTTTATAAAT;
E_coli_genome	fimo	Nucleotide motif (loose)	4313124	4313136	45.9	-	.	Motif 513_gi;Alias=;ID=513-745-E_coli_genome;pvalue=2.55e-05;qvalue= 0.3;sequence=AATGAAATAAAAT;
E_coli_genome	fimo	Nucleotide motif (loose)	4313134	4313146	45.9	-	.	Motif 513_gi;Alias=;ID=513-746-E_coli_genome;pvalue=2.55e-05;qvalue= 0.3;sequence=AAACTAATTAAAT;
E_coli_genome	fimo	Nucleotide motif (loose)	4313285	4313297	45.9	-	.	Motif 513_gi;Alias=;ID=513-747-E_coli_genome;pvalue=2.55e-05;qvalue= 0.3;sequence=AATGAATTAAAAA;
E_coli_genome	fimo	Nucleotide motif (loose)	4326910	4326922	45.9	-	.	Motif 513_gi;Alias=;ID=513-748-E_coli_genome;pvalue=2.55e-05;qvalue= 0.3;sequence=TATCTTAAATAAT;
E_coli_genome	fimo	Nucleotide motif (loose)	4326962	4326974	45.9	-	.	Motif 513_gi;Alias=;ID=513-749-E_coli_genome;pvalue=2.55e-05;qvalue= 0.3;sequence=AAAGATAAAAATA;
E_coli_genome	fimo	Nucleotide motif (loose)	4343933	4343945	45.9	-	.	Motif 513_gi;Alias=;ID=513-750-E_coli_genome;pvalue=2.55e-05;qvalue= 0.3;sequence=AAACAATAAAAAA;
E_coli_genome	fimo	Nucleotide motif (loose)	4352560	4352572	45.9	-	.	Motif 513_gi;Alias=;ID=513-751-E_coli_genome;pvalue=2.55e-05;qvalue= 0.3;sequence=TATCAATATTAAA;
E_coli_genome	fimo	Nucleotide motif (loose)	4366815	4366827	45.9	-	.	Motif 513_gi;Alias=;ID=513-752-E_coli_genome;pvalue=2.55e-05;qvalue= 0.3;sequence=TAACTTAAAAATA;
E_coli_genome	fimo	Nucleotide motif (loose)	4370560	4370572	45.9	-	.	Motif 513_gi;Alias=;ID=513-753-E_coli_genome;pvalue=2.55e-05;qvalue= 0.3;sequence=AAAGAAAAAAAAT;
E_coli_genome	fimo	Nucleotide motif (loose)	4374597	4374609	45.9	-	.	Motif 513_gi;Alias=;ID=513-754-E_coli_genome;pvalue=2.55e-05;qvalue= 0.3;sequence=AAACATTAAAATT;
E_coli_genome	fimo	Nucleotide motif (loose)	4410560	4410572	45.9	-	.	Motif 513_gi;Alias=;ID=513-755-E_coli_genome;pvalue=2.55e-05;qvalue= 0.3;sequence=AAACTTTTTAAAA;
E_coli_genome	fimo	Nucleotide motif (loose)	4428801	4428813	45.9	-	.	Motif 513_gi;Alias=;ID=513-756-E_coli_genome;pvalue=2.55e-05;qvalue= 0.3;sequence=TATGAATATAATA;
E_coli_genome	fimo	Nucleotide motif (loose)	4449847	4449859	45.9	-	.	Motif 513_gi;Alias=;ID=513-757-E_coli_genome;pvalue=2.55e-05;qvalue= 0.3;sequence=AAAGTAAATAAAA;
E_coli_genome	fimo	Nucleotide motif (loose)	4459198	4459210	45.9	-	.	Motif 513_gi;Alias=;ID=513-758-E_coli_genome;pvalue=2.55e-05;qvalue= 0.3;sequence=TATCTTTTAAATT;
E_coli_genome	fimo	Nucleotide motif (loose)	4476115	4476127	45.9	-	.	Motif 513_gi;Alias=;ID=513-759-E_coli_genome;pvalue=2.55e-05;qvalue= 0.3;sequence=AATCATTTAAATT;
E_coli_genome	fimo	Nucleotide motif (loose)	4476982	4476994	45.9	-	.	Motif 513_gi;Alias=;ID=513-760-E_coli_genome;pvalue=2.55e-05;qvalue= 0.3;sequence=TATCAAAATAAAT;
E_coli_genome	fimo	Nucleotide motif (loose)	4479685	4479697	45.9	-	.	Motif 513_gi;Alias=;ID=513-761-E_coli_genome;pvalue=2.55e-05;qvalue= 0.3;sequence=TAACTTATATATA;
E_coli_genome	fimo	Nucleotide motif (loose)	4486110	4486122	45.9	-	.	Motif 513_gi;Alias=;ID=513-762-E_coli_genome;pvalue=2.55e-05;qvalue= 0.3;sequence=TAAGATAATTATA;
E_coli_genome	fimo	Nucleotide motif (loose)	4488434	4488446	45.9	-	.	Motif 513_gi;Alias=;ID=513-763-E_coli_genome;pvalue=2.55e-05;qvalue= 0.3;sequence=TAACAATAATAAA;
E_coli_genome	fimo	Nucleotide motif (loose)	4491194	4491206	45.9	-	.	Motif 513_gi;Alias=;ID=513-764-E_coli_genome;pvalue=2.55e-05;qvalue= 0.3;sequence=AAAGAATAAAATA;
E_coli_genome	fimo	Nucleotide motif (loose)	4492925	4492937	45.9	-	.	Motif 513_gi;Alias=;ID=513-765-E_coli_genome;pvalue=2.55e-05;qvalue= 0.3;sequence=AAAGTTATTAATA;
E_coli_genome	fimo	Nucleotide motif (loose)	4498074	4498086	45.9	-	.	Motif 513_gi;Alias=;ID=513-766-E_coli_genome;pvalue=2.55e-05;qvalue= 0.3;sequence=AATGTATATAAAT;
E_coli_genome	fimo	Nucleotide motif (loose)	4505045	4505057	45.9	-	.	Motif 513_gi;Alias=;ID=513-767-E_coli_genome;pvalue=2.55e-05;qvalue= 0.3;sequence=AATCATATATAAA;
E_coli_genome	fimo	Nucleotide motif (loose)	4505095	4505107	45.9	-	.	Motif 513_gi;Alias=;ID=513-768-E_coli_genome;pvalue=2.55e-05;qvalue= 0.3;sequence=TAAGTTATAAATA;
E_coli_genome	fimo	Nucleotide motif (loose)	4505212	4505224	45.9	-	.	Motif 513_gi;Alias=;ID=513-769-E_coli_genome;pvalue=2.55e-05;qvalue= 0.3;sequence=TAACAAAATTAAT;
E_coli_genome	fimo	Nucleotide motif (loose)	4506031	4506043	45.9	-	.	Motif 513_gi;Alias=;ID=513-770-E_coli_genome;pvalue=2.55e-05;qvalue= 0.3;sequence=TATCAATTTTAAT;
E_coli_genome	fimo	Nucleotide motif (loose)	4518305	4518317	45.9	-	.	Motif 513_gi;Alias=;ID=513-771-E_coli_genome;pvalue=2.55e-05;qvalue= 0.3;sequence=AAACAATTTTATT;
E_coli_genome	fimo	Nucleotide motif (loose)	4520420	4520432	45.9	-	.	Motif 513_gi;Alias=;ID=513-772-E_coli_genome;pvalue=2.55e-05;qvalue= 0.3;sequence=AAAGAATAAAATA;
E_coli_genome	fimo	Nucleotide motif (loose)	4532337	4532349	45.9	-	.	Motif 513_gi;Alias=;ID=513-773-E_coli_genome;pvalue=2.55e-05;qvalue= 0.3;sequence=TATGTTTATTAAT;
E_coli_genome	fimo	Nucleotide motif (loose)	4536125	4536137	45.9	-	.	Motif 513_gi;Alias=;ID=513-774-E_coli_genome;pvalue=2.55e-05;qvalue= 0.3;sequence=TAAGATTTATAAT;
E_coli_genome	fimo	Nucleotide motif (loose)	4538576	4538588	45.9	-	.	Motif 513_gi;Alias=;ID=513-775-E_coli_genome;pvalue=2.55e-05;qvalue= 0.3;sequence=AAAGATAAAAAAT;
E_coli_genome	fimo	Nucleotide motif (loose)	4540871	4540883	45.9	-	.	Motif 513_gi;Alias=;ID=513-776-E_coli_genome;pvalue=2.55e-05;qvalue= 0.3;sequence=TATGTTTATAAAA;
E_coli_genome	fimo	Nucleotide motif (loose)	4572199	4572211	45.9	-	.	Motif 513_gi;Alias=;ID=513-777-E_coli_genome;pvalue=2.55e-05;qvalue= 0.3;sequence=AATGAAAATAAAT;
E_coli_genome	fimo	Nucleotide motif (loose)	4574465	4574477	45.9	-	.	Motif 513_gi;Alias=;ID=513-778-E_coli_genome;pvalue=2.55e-05;qvalue= 0.3;sequence=TATCATTAATAAT;
E_coli_genome	fimo	Nucleotide motif (loose)	4577817	4577829	45.9	-	.	Motif 513_gi;Alias=;ID=513-779-E_coli_genome;pvalue=2.55e-05;qvalue= 0.3;sequence=TATGTATTAAATA;
E_coli_genome	fimo	Nucleotide motif (loose)	4594743	4594755	45.9	-	.	Motif 513_gi;Alias=;ID=513-780-E_coli_genome;pvalue=2.55e-05;qvalue= 0.3;sequence=AAACAATTAAAAT;
E_coli_genome	fimo	Nucleotide motif (loose)	4595455	4595467	45.9	-	.	Motif 513_gi;Alias=;ID=513-781-E_coli_genome;pvalue=2.55e-05;qvalue= 0.3;sequence=TATCTTTTAAAAT;
E_coli_genome	fimo	Nucleotide motif (loose)	4603107	4603119	45.9	-	.	Motif 513_gi;Alias=;ID=513-782-E_coli_genome;pvalue=2.55e-05;qvalue= 0.3;sequence=TAACATTAAAAAA;
E_coli_genome	fimo	Nucleotide motif (loose)	4603691	4603703	45.9	-	.	Motif 513_gi;Alias=;ID=513-783-E_coli_genome;pvalue=2.55e-05;qvalue= 0.3;sequence=AAAGAATAATAAT;
E_coli_genome	fimo	Nucleotide motif (loose)	4641110	4641122	45.9	-	.	Motif 513_gi;Alias=;ID=513-784-E_coli_genome;pvalue=2.55e-05;qvalue= 0.3;sequence=AAACTTTAATATT;
##gff-version 3
E_coli_genome	fimo	Nucleotide motif (loose)	5612	5622	39.8	+	.	Motif 516_gi;Alias=;ID=516-1-E_coli_genome;pvalue=0.000106;qvalue= 0.402;sequence=AATATATTGAA;
E_coli_genome	fimo	Nucleotide motif (loose)	10617	10627	39.8	-	.	Motif 516_gi;Alias=;ID=516-2-E_coli_genome;pvalue=0.000106;qvalue= 0.402;sequence=AAAATTTTCAT;
E_coli_genome	fimo	Nucleotide motif (loose)	11882	11892	39.8	-	.	Motif 516_gi;Alias=;ID=516-3-E_coli_genome;pvalue=0.000106;qvalue= 0.402;sequence=AAAAAATTGTA;
E_coli_genome	fimo	Nucleotide motif (loose)	12069	12079	39.8	+	.	Motif 516_gi;Alias=;ID=516-4-E_coli_genome;pvalue=0.000106;qvalue= 0.402;sequence=AAAAAAATGAA;
E_coli_genome	fimo	Nucleotide motif (loose)	12433	12443	39.8	-	.	Motif 516_gi;Alias=;ID=516-5-E_coli_genome;pvalue=0.000106;qvalue= 0.402;sequence=ATAATTTTGAA;
E_coli_genome	fimo	Nucleotide motif (loose)	12523	12533	39.8	+	.	Motif 516_gi;Alias=;ID=516-6-E_coli_genome;pvalue=0.000106;qvalue= 0.402;sequence=AAAAAAATGAA;
E_coli_genome	fimo	Nucleotide motif (loose)	17243	17253	39.8	-	.	Motif 516_gi;Alias=;ID=516-7-E_coli_genome;pvalue=0.000106;qvalue= 0.402;sequence=ATTAATTTGTT;
E_coli_genome	fimo	Nucleotide motif (loose)	21759	21769	39.8	+	.	Motif 516_gi;Alias=;ID=516-8-E_coli_genome;pvalue=0.000106;qvalue= 0.402;sequence=TAAAATTTCTT;
E_coli_genome	fimo	Nucleotide motif (loose)	28279	28289	39.8	+	.	Motif 516_gi;Alias=;ID=516-9-E_coli_genome;pvalue=0.000106;qvalue= 0.402;sequence=ATTAATTTCTA;
E_coli_genome	fimo	Nucleotide motif (loose)	29184	29194	39.8	+	.	Motif 516_gi;Alias=;ID=516-10-E_coli_genome;pvalue=0.000106;qvalue= 0.402;sequence=AATAATTTGTA;
E_coli_genome	fimo	Nucleotide motif (loose)	29240	29250	39.8	-	.	Motif 516_gi;Alias=;ID=516-11-E_coli_genome;pvalue=0.000106;qvalue= 0.402;sequence=TTTATAATCAA;
E_coli_genome	fimo	Nucleotide motif (loose)	38892	38902	39.8	-	.	Motif 516_gi;Alias=;ID=516-12-E_coli_genome;pvalue=0.000106;qvalue= 0.402;sequence=AATATTTTCAA;
E_coli_genome	fimo	Nucleotide motif (loose)	39515	39525	39.8	+	.	Motif 516_gi;Alias=;ID=516-13-E_coli_genome;pvalue=0.000106;qvalue= 0.402;sequence=TTTAATTTGAT;
E_coli_genome	fimo	Nucleotide motif (loose)	42121	42131	39.8	+	.	Motif 516_gi;Alias=;ID=516-14-E_coli_genome;pvalue=0.000106;qvalue= 0.402;sequence=TTAATTTTGAT;
E_coli_genome	fimo	Nucleotide motif (loose)	42324	42334	39.8	-	.	Motif 516_gi;Alias=;ID=516-15-E_coli_genome;pvalue=0.000106;qvalue= 0.402;sequence=TTAATTTTGAA;
E_coli_genome	fimo	Nucleotide motif (loose)	45502	45512	39.8	+	.	Motif 516_gi;Alias=;ID=516-16-E_coli_genome;pvalue=0.000106;qvalue= 0.402;sequence=AATAAATTCAA;
E_coli_genome	fimo	Nucleotide motif (loose)	47165	47175	39.8	-	.	Motif 516_gi;Alias=;ID=516-17-E_coli_genome;pvalue=0.000106;qvalue= 0.402;sequence=ATAATATTGAT;
E_coli_genome	fimo	Nucleotide motif (loose)	57113	57123	39.8	-	.	Motif 516_gi;Alias=;ID=516-18-E_coli_genome;pvalue=0.000106;qvalue= 0.402;sequence=AATAAAATCAA;
E_coli_genome	fimo	Nucleotide motif (loose)	59179	59189	39.8	+	.	Motif 516_gi;Alias=;ID=516-19-E_coli_genome;pvalue=0.000106;qvalue= 0.402;sequence=AAAAAATTGAT;
E_coli_genome	fimo	Nucleotide motif (loose)	68317	68327	39.8	+	.	Motif 516_gi;Alias=;ID=516-20-E_coli_genome;pvalue=0.000106;qvalue= 0.402;sequence=ATAATTATCAA;
E_coli_genome	fimo	Nucleotide motif (loose)	68314	68324	39.8	-	.	Motif 516_gi;Alias=;ID=516-21-E_coli_genome;pvalue=0.000106;qvalue= 0.402;sequence=ATAATTATGAA;
E_coli_genome	fimo	Nucleotide motif (loose)	72562	72572	39.8	+	.	Motif 516_gi;Alias=;ID=516-22-E_coli_genome;pvalue=0.000106;qvalue= 0.402;sequence=TAAATTATCAA;
E_coli_genome	fimo	Nucleotide motif (loose)	81645	81655	39.8	+	.	Motif 516_gi;Alias=;ID=516-23-E_coli_genome;pvalue=0.000106;qvalue= 0.402;sequence=AATAATTTGAA;
E_coli_genome	fimo	Nucleotide motif (loose)	85372	85382	39.8	-	.	Motif 516_gi;Alias=;ID=516-24-E_coli_genome;pvalue=0.000106;qvalue= 0.402;sequence=ATAAAATTCTA;
E_coli_genome	fimo	Nucleotide motif (loose)	85460	85470	39.8	+	.	Motif 516_gi;Alias=;ID=516-25-E_coli_genome;pvalue=0.000106;qvalue= 0.402;sequence=TTTATTATCAA;
E_coli_genome	fimo	Nucleotide motif (loose)	85466	85476	39.8	-	.	Motif 516_gi;Alias=;ID=516-26-E_coli_genome;pvalue=0.000106;qvalue= 0.402;sequence=ATTAAATTGAT;
E_coli_genome	fimo	Nucleotide motif (loose)	85721	85731	39.8	-	.	Motif 516_gi;Alias=;ID=516-27-E_coli_genome;pvalue=0.000106;qvalue= 0.402;sequence=ATAAATATCAA;
E_coli_genome	fimo	Nucleotide motif (loose)	89222	89232	39.8	+	.	Motif 516_gi;Alias=;ID=516-28-E_coli_genome;pvalue=0.000106;qvalue= 0.402;sequence=ATTATTTTGTT;
E_coli_genome	fimo	Nucleotide motif (loose)	90088	90098	39.8	+	.	Motif 516_gi;Alias=;ID=516-29-E_coli_genome;pvalue=0.000106;qvalue= 0.402;sequence=TATAAAATGAT;
E_coli_genome	fimo	Nucleotide motif (loose)	93127	93137	39.8	+	.	Motif 516_gi;Alias=;ID=516-30-E_coli_genome;pvalue=0.000106;qvalue= 0.402;sequence=ATAAAAATGAA;
E_coli_genome	fimo	Nucleotide motif (loose)	93953	93963	39.8	-	.	Motif 516_gi;Alias=;ID=516-31-E_coli_genome;pvalue=0.000106;qvalue= 0.402;sequence=ATTAATATGAT;
E_coli_genome	fimo	Nucleotide motif (loose)	102816	102826	39.8	-	.	Motif 516_gi;Alias=;ID=516-32-E_coli_genome;pvalue=0.000106;qvalue= 0.402;sequence=TAAAATTTCTT;
E_coli_genome	fimo	Nucleotide motif (loose)	106936	106946	39.8	+	.	Motif 516_gi;Alias=;ID=516-33-E_coli_genome;pvalue=0.000106;qvalue= 0.402;sequence=AAAAATTTGTT;
E_coli_genome	fimo	Nucleotide motif (loose)	107552	107562	39.8	-	.	Motif 516_gi;Alias=;ID=516-34-E_coli_genome;pvalue=0.000106;qvalue= 0.402;sequence=ATAAAATTCAA;
E_coli_genome	fimo	Nucleotide motif (loose)	108235	108245	39.8	-	.	Motif 516_gi;Alias=;ID=516-35-E_coli_genome;pvalue=0.000106;qvalue= 0.402;sequence=AATAAAATGAA;
E_coli_genome	fimo	Nucleotide motif (loose)	111532	111542	39.8	+	.	Motif 516_gi;Alias=;ID=516-36-E_coli_genome;pvalue=0.000106;qvalue= 0.402;sequence=ATAAATTTGTT;
E_coli_genome	fimo	Nucleotide motif (loose)	121625	121635	39.8	+	.	Motif 516_gi;Alias=;ID=516-37-E_coli_genome;pvalue=0.000106;qvalue= 0.402;sequence=ATTAATTTGTT;
E_coli_genome	fimo	Nucleotide motif (loose)	121794	121804	39.8	-	.	Motif 516_gi;Alias=;ID=516-38-E_coli_genome;pvalue=0.000106;qvalue= 0.402;sequence=TTTAAATTCAT;
E_coli_genome	fimo	Nucleotide motif (loose)	127684	127694	39.8	+	.	Motif 516_gi;Alias=;ID=516-39-E_coli_genome;pvalue=0.000106;qvalue= 0.402;sequence=TAAAAATTGTT;
E_coli_genome	fimo	Nucleotide motif (loose)	143816	143826	39.8	+	.	Motif 516_gi;Alias=;ID=516-40-E_coli_genome;pvalue=0.000106;qvalue= 0.402;sequence=TTTATTATCTT;
E_coli_genome	fimo	Nucleotide motif (loose)	144804	144814	39.8	-	.	Motif 516_gi;Alias=;ID=516-41-E_coli_genome;pvalue=0.000106;qvalue= 0.402;sequence=TTAATAATGAA;
E_coli_genome	fimo	Nucleotide motif (loose)	147008	147018	39.8	-	.	Motif 516_gi;Alias=;ID=516-42-E_coli_genome;pvalue=0.000106;qvalue= 0.402;sequence=TAAAAATTGTT;
E_coli_genome	fimo	Nucleotide motif (loose)	148118	148128	39.8	+	.	Motif 516_gi;Alias=;ID=516-43-E_coli_genome;pvalue=0.000106;qvalue= 0.402;sequence=AATAATTTCAT;
E_coli_genome	fimo	Nucleotide motif (loose)	150363	150373	39.8	+	.	Motif 516_gi;Alias=;ID=516-44-E_coli_genome;pvalue=0.000106;qvalue= 0.402;sequence=ATAAAATTCAA;
E_coli_genome	fimo	Nucleotide motif (loose)	151197	151207	39.8	-	.	Motif 516_gi;Alias=;ID=516-45-E_coli_genome;pvalue=0.000106;qvalue= 0.402;sequence=TATATTTTCTA;
E_coli_genome	fimo	Nucleotide motif (loose)	152227	152237	39.8	-	.	Motif 516_gi;Alias=;ID=516-46-E_coli_genome;pvalue=0.000106;qvalue= 0.402;sequence=ATAATTATGAT;
E_coli_genome	fimo	Nucleotide motif (loose)	152253	152263	39.8	-	.	Motif 516_gi;Alias=;ID=516-47-E_coli_genome;pvalue=0.000106;qvalue= 0.402;sequence=TTTAATTTCAT;
E_coli_genome	fimo	Nucleotide motif (loose)	155109	155119	39.8	+	.	Motif 516_gi;Alias=;ID=516-48-E_coli_genome;pvalue=0.000106;qvalue= 0.402;sequence=ATTAATATGAA;
E_coli_genome	fimo	Nucleotide motif (loose)	155125	155135	39.8	+	.	Motif 516_gi;Alias=;ID=516-49-E_coli_genome;pvalue=0.000106;qvalue= 0.402;sequence=AATAAATTCTT;
E_coli_genome	fimo	Nucleotide motif (loose)	155397	155407	39.8	-	.	Motif 516_gi;Alias=;ID=516-50-E_coli_genome;pvalue=0.000106;qvalue= 0.402;sequence=AAAATTATCAT;
E_coli_genome	fimo	Nucleotide motif (loose)	155912	155922	39.8	+	.	Motif 516_gi;Alias=;ID=516-51-E_coli_genome;pvalue=0.000106;qvalue= 0.402;sequence=ATTAATTTGAT;
E_coli_genome	fimo	Nucleotide motif (loose)	156247	156257	39.8	-	.	Motif 516_gi;Alias=;ID=516-52-E_coli_genome;pvalue=0.000106;qvalue= 0.402;sequence=AATAATTTCTA;
E_coli_genome	fimo	Nucleotide motif (loose)	156386	156396	39.8	+	.	Motif 516_gi;Alias=;ID=516-53-E_coli_genome;pvalue=0.000106;qvalue= 0.402;sequence=TTTAAAATCAT;
E_coli_genome	fimo	Nucleotide motif (loose)	156967	156977	39.8	-	.	Motif 516_gi;Alias=;ID=516-54-E_coli_genome;pvalue=0.000106;qvalue= 0.402;sequence=ATTAATATCTA;
E_coli_genome	fimo	Nucleotide motif (loose)	157053	157063	39.8	-	.	Motif 516_gi;Alias=;ID=516-55-E_coli_genome;pvalue=0.000106;qvalue= 0.402;sequence=TTTAATTTGTT;
E_coli_genome	fimo	Nucleotide motif (loose)	157073	157083	39.8	-	.	Motif 516_gi;Alias=;ID=516-56-E_coli_genome;pvalue=0.000106;qvalue= 0.402;sequence=TTAATTTTGAA;
E_coli_genome	fimo	Nucleotide motif (loose)	157131	157141	39.8	-	.	Motif 516_gi;Alias=;ID=516-57-E_coli_genome;pvalue=0.000106;qvalue= 0.402;sequence=ATAAATATCAA;
E_coli_genome	fimo	Nucleotide motif (loose)	167414	167424	39.8	+	.	Motif 516_gi;Alias=;ID=516-58-E_coli_genome;pvalue=0.000106;qvalue= 0.402;sequence=AATATTATCTT;
E_coli_genome	fimo	Nucleotide motif (loose)	167431	167441	39.8	+	.	Motif 516_gi;Alias=;ID=516-59-E_coli_genome;pvalue=0.000106;qvalue= 0.402;sequence=ATAATAATCAT;
E_coli_genome	fimo	Nucleotide motif (loose)	174466	174476	39.8	-	.	Motif 516_gi;Alias=;ID=516-60-E_coli_genome;pvalue=0.000106;qvalue= 0.402;sequence=TTAAATTTGAA;
E_coli_genome	fimo	Nucleotide motif (loose)	179481	179491	39.8	-	.	Motif 516_gi;Alias=;ID=516-61-E_coli_genome;pvalue=0.000106;qvalue= 0.402;sequence=TAAAATTTCTT;
E_coli_genome	fimo	Nucleotide motif (loose)	180085	180095	39.8	-	.	Motif 516_gi;Alias=;ID=516-62-E_coli_genome;pvalue=0.000106;qvalue= 0.402;sequence=TAAATATTCTT;
E_coli_genome	fimo	Nucleotide motif (loose)	191705	191715	39.8	+	.	Motif 516_gi;Alias=;ID=516-63-E_coli_genome;pvalue=0.000106;qvalue= 0.402;sequence=TTAATTATCAA;
E_coli_genome	fimo	Nucleotide motif (loose)	216555	216565	39.8	-	.	Motif 516_gi;Alias=;ID=516-64-E_coli_genome;pvalue=0.000106;qvalue= 0.402;sequence=AATAAAATCAA;
E_coli_genome	fimo	Nucleotide motif (loose)	222645	222655	39.8	-	.	Motif 516_gi;Alias=;ID=516-65-E_coli_genome;pvalue=0.000106;qvalue= 0.402;sequence=TAAATAATCAA;
E_coli_genome	fimo	Nucleotide motif (loose)	223768	223778	39.8	+	.	Motif 516_gi;Alias=;ID=516-66-E_coli_genome;pvalue=0.000106;qvalue= 0.402;sequence=TTTAAATTGAA;
E_coli_genome	fimo	Nucleotide motif (loose)	230475	230485	39.8	-	.	Motif 516_gi;Alias=;ID=516-67-E_coli_genome;pvalue=0.000106;qvalue= 0.402;sequence=ATTAATTTGAT;
E_coli_genome	fimo	Nucleotide motif (loose)	230914	230924	39.8	-	.	Motif 516_gi;Alias=;ID=516-68-E_coli_genome;pvalue=0.000106;qvalue= 0.402;sequence=AATAAATTCAA;
E_coli_genome	fimo	Nucleotide motif (loose)	232350	232360	39.8	-	.	Motif 516_gi;Alias=;ID=516-69-E_coli_genome;pvalue=0.000106;qvalue= 0.402;sequence=TAAATTATCAA;
E_coli_genome	fimo	Nucleotide motif (loose)	234216	234226	39.8	+	.	Motif 516_gi;Alias=;ID=516-70-E_coli_genome;pvalue=0.000106;qvalue= 0.402;sequence=ATAATAATCAT;
E_coli_genome	fimo	Nucleotide motif (loose)	237042	237052	39.8	-	.	Motif 516_gi;Alias=;ID=516-71-E_coli_genome;pvalue=0.000106;qvalue= 0.402;sequence=TTAAAAATCTT;
E_coli_genome	fimo	Nucleotide motif (loose)	237147	237157	39.8	+	.	Motif 516_gi;Alias=;ID=516-72-E_coli_genome;pvalue=0.000106;qvalue= 0.402;sequence=TTAAAATTCAA;
E_coli_genome	fimo	Nucleotide motif (loose)	237204	237214	39.8	+	.	Motif 516_gi;Alias=;ID=516-73-E_coli_genome;pvalue=0.000106;qvalue= 0.402;sequence=TTTATATTGAT;
E_coli_genome	fimo	Nucleotide motif (loose)	237293	237303	39.8	+	.	Motif 516_gi;Alias=;ID=516-74-E_coli_genome;pvalue=0.000106;qvalue= 0.402;sequence=TAAATATTCTA;
E_coli_genome	fimo	Nucleotide motif (loose)	237984	237994	39.8	-	.	Motif 516_gi;Alias=;ID=516-75-E_coli_genome;pvalue=0.000106;qvalue= 0.402;sequence=TTTATATTCAT;
E_coli_genome	fimo	Nucleotide motif (loose)	238177	238187	39.8	-	.	Motif 516_gi;Alias=;ID=516-76-E_coli_genome;pvalue=0.000106;qvalue= 0.402;sequence=AAAAATTTCTT;
E_coli_genome	fimo	Nucleotide motif (loose)	238245	238255	39.8	-	.	Motif 516_gi;Alias=;ID=516-77-E_coli_genome;pvalue=0.000106;qvalue= 0.402;sequence=TAAATATTCTA;
E_coli_genome	fimo	Nucleotide motif (loose)	238505	238515	39.8	-	.	Motif 516_gi;Alias=;ID=516-78-E_coli_genome;pvalue=0.000106;qvalue= 0.402;sequence=AATAAAATCAT;
E_coli_genome	fimo	Nucleotide motif (loose)	238533	238543	39.8	-	.	Motif 516_gi;Alias=;ID=516-79-E_coli_genome;pvalue=0.000106;qvalue= 0.402;sequence=TAAATATTCAT;
E_coli_genome	fimo	Nucleotide motif (loose)	239052	239062	39.8	-	.	Motif 516_gi;Alias=;ID=516-80-E_coli_genome;pvalue=0.000106;qvalue= 0.402;sequence=TTAATTTTCTT;
E_coli_genome	fimo	Nucleotide motif (loose)	239085	239095	39.8	+	.	Motif 516_gi;Alias=;ID=516-81-E_coli_genome;pvalue=0.000106;qvalue= 0.402;sequence=AATAAATTCTA;
E_coli_genome	fimo	Nucleotide motif (loose)	239827	239837	39.8	+	.	Motif 516_gi;Alias=;ID=516-82-E_coli_genome;pvalue=0.000106;qvalue= 0.402;sequence=TTTATAATGTA;
E_coli_genome	fimo	Nucleotide motif (loose)	239875	239885	39.8	+	.	Motif 516_gi;Alias=;ID=516-83-E_coli_genome;pvalue=0.000106;qvalue= 0.402;sequence=ATAAAAATGTA;
E_coli_genome	fimo	Nucleotide motif (loose)	240259	240269	39.8	+	.	Motif 516_gi;Alias=;ID=516-84-E_coli_genome;pvalue=0.000106;qvalue= 0.402;sequence=AATAAATTGAT;
E_coli_genome	fimo	Nucleotide motif (loose)	243388	243398	39.8	-	.	Motif 516_gi;Alias=;ID=516-85-E_coli_genome;pvalue=0.000106;qvalue= 0.402;sequence=ATTATATTGTA;
E_coli_genome	fimo	Nucleotide motif (loose)	246151	246161	39.8	-	.	Motif 516_gi;Alias=;ID=516-86-E_coli_genome;pvalue=0.000106;qvalue= 0.402;sequence=AATAAATTGAA;
E_coli_genome	fimo	Nucleotide motif (loose)	246235	246245	39.8	-	.	Motif 516_gi;Alias=;ID=516-87-E_coli_genome;pvalue=0.000106;qvalue= 0.402;sequence=TTAAATATGAT;
E_coli_genome	fimo	Nucleotide motif (loose)	246599	246609	39.8	-	.	Motif 516_gi;Alias=;ID=516-88-E_coli_genome;pvalue=0.000106;qvalue= 0.402;sequence=TTAATTATGTA;
E_coli_genome	fimo	Nucleotide motif (loose)	247974	247984	39.8	-	.	Motif 516_gi;Alias=;ID=516-89-E_coli_genome;pvalue=0.000106;qvalue= 0.402;sequence=AATATAATCAA;
E_coli_genome	fimo	Nucleotide motif (loose)	252703	252713	39.8	+	.	Motif 516_gi;Alias=;ID=516-90-E_coli_genome;pvalue=0.000106;qvalue= 0.402;sequence=TATATTATGAA;
E_coli_genome	fimo	Nucleotide motif (loose)	252696	252706	39.8	-	.	Motif 516_gi;Alias=;ID=516-91-E_coli_genome;pvalue=0.000106;qvalue= 0.402;sequence=TATAAATTCAA;
E_coli_genome	fimo	Nucleotide motif (loose)	259088	259098	39.8	+	.	Motif 516_gi;Alias=;ID=516-92-E_coli_genome;pvalue=0.000106;qvalue= 0.402;sequence=TTAATATTCAA;
E_coli_genome	fimo	Nucleotide motif (loose)	259081	259091	39.8	-	.	Motif 516_gi;Alias=;ID=516-93-E_coli_genome;pvalue=0.000106;qvalue= 0.402;sequence=TTAATAATGAT;
E_coli_genome	fimo	Nucleotide motif (loose)	259126	259136	39.8	+	.	Motif 516_gi;Alias=;ID=516-94-E_coli_genome;pvalue=0.000106;qvalue= 0.402;sequence=TTTATAATCAA;
E_coli_genome	fimo	Nucleotide motif (loose)	259121	259131	39.8	-	.	Motif 516_gi;Alias=;ID=516-95-E_coli_genome;pvalue=0.000106;qvalue= 0.402;sequence=TATAAAATCAA;
E_coli_genome	fimo	Nucleotide motif (loose)	260204	260214	39.8	+	.	Motif 516_gi;Alias=;ID=516-96-E_coli_genome;pvalue=0.000106;qvalue= 0.402;sequence=ATAATATTCTT;
E_coli_genome	fimo	Nucleotide motif (loose)	262946	262956	39.8	+	.	Motif 516_gi;Alias=;ID=516-97-E_coli_genome;pvalue=0.000106;qvalue= 0.402;sequence=ATTAAAATCAA;
E_coli_genome	fimo	Nucleotide motif (loose)	262991	263001	39.8	+	.	Motif 516_gi;Alias=;ID=516-98-E_coli_genome;pvalue=0.000106;qvalue= 0.402;sequence=AAAATTATCTT;
E_coli_genome	fimo	Nucleotide motif (loose)	264237	264247	39.8	+	.	Motif 516_gi;Alias=;ID=516-99-E_coli_genome;pvalue=0.000106;qvalue= 0.402;sequence=ATAATTTTCAT;
E_coli_genome	fimo	Nucleotide motif (loose)	266549	266559	39.8	-	.	Motif 516_gi;Alias=;ID=516-100-E_coli_genome;pvalue=0.000106;qvalue= 0.402;sequence=AAAATAATGAA;
E_coli_genome	fimo	Nucleotide motif (loose)	268553	268563	39.8	+	.	Motif 516_gi;Alias=;ID=516-101-E_coli_genome;pvalue=0.000106;qvalue= 0.402;sequence=ATAAAAATGTT;
E_coli_genome	fimo	Nucleotide motif (loose)	270979	270989	39.8	-	.	Motif 516_gi;Alias=;ID=516-102-E_coli_genome;pvalue=0.000106;qvalue= 0.402;sequence=TAAATTTTGAT;
E_coli_genome	fimo	Nucleotide motif (loose)	276069	276079	39.8	+	.	Motif 516_gi;Alias=;ID=516-103-E_coli_genome;pvalue=0.000106;qvalue= 0.402;sequence=ATTATTTTCTT;
E_coli_genome	fimo	Nucleotide motif (loose)	278875	278885	39.8	-	.	Motif 516_gi;Alias=;ID=516-104-E_coli_genome;pvalue=0.000106;qvalue= 0.402;sequence=ATTATTTTCAT;
E_coli_genome	fimo	Nucleotide motif (loose)	280731	280741	39.8	-	.	Motif 516_gi;Alias=;ID=516-105-E_coli_genome;pvalue=0.000106;qvalue= 0.402;sequence=AAAATTATGAA;
E_coli_genome	fimo	Nucleotide motif (loose)	285226	285236	39.8	-	.	Motif 516_gi;Alias=;ID=516-106-E_coli_genome;pvalue=0.000106;qvalue= 0.402;sequence=ATAAATTTCAA;
E_coli_genome	fimo	Nucleotide motif (loose)	292876	292886	39.8	-	.	Motif 516_gi;Alias=;ID=516-107-E_coli_genome;pvalue=0.000106;qvalue= 0.402;sequence=ATTATTATGTT;
E_coli_genome	fimo	Nucleotide motif (loose)	292944	292954	39.8	-	.	Motif 516_gi;Alias=;ID=516-108-E_coli_genome;pvalue=0.000106;qvalue= 0.402;sequence=TATATTATGAA;
E_coli_genome	fimo	Nucleotide motif (loose)	293655	293665	39.8	+	.	Motif 516_gi;Alias=;ID=516-109-E_coli_genome;pvalue=0.000106;qvalue= 0.402;sequence=TTTAATATCTA;
E_coli_genome	fimo	Nucleotide motif (loose)	293691	293701	39.8	-	.	Motif 516_gi;Alias=;ID=516-110-E_coli_genome;pvalue=0.000106;qvalue= 0.402;sequence=TTAATATTCTA;
E_coli_genome	fimo	Nucleotide motif (loose)	293774	293784	39.8	+	.	Motif 516_gi;Alias=;ID=516-111-E_coli_genome;pvalue=0.000106;qvalue= 0.402;sequence=AAAAAAATGAA;
E_coli_genome	fimo	Nucleotide motif (loose)	293973	293983	39.8	+	.	Motif 516_gi;Alias=;ID=516-112-E_coli_genome;pvalue=0.000106;qvalue= 0.402;sequence=TTTATAATGAT;
E_coli_genome	fimo	Nucleotide motif (loose)	294135	294145	39.8	+	.	Motif 516_gi;Alias=;ID=516-113-E_coli_genome;pvalue=0.000106;qvalue= 0.402;sequence=AATATAATCAA;
E_coli_genome	fimo	Nucleotide motif (loose)	295680	295690	39.8	-	.	Motif 516_gi;Alias=;ID=516-114-E_coli_genome;pvalue=0.000106;qvalue= 0.402;sequence=TTAAAAATCAA;
E_coli_genome	fimo	Nucleotide motif (loose)	296362	296372	39.8	-	.	Motif 516_gi;Alias=;ID=516-115-E_coli_genome;pvalue=0.000106;qvalue= 0.402;sequence=AAAAATATCAA;
E_coli_genome	fimo	Nucleotide motif (loose)	297254	297264	39.8	+	.	Motif 516_gi;Alias=;ID=516-116-E_coli_genome;pvalue=0.000106;qvalue= 0.402;sequence=ATTAAAATCAA;
E_coli_genome	fimo	Nucleotide motif (loose)	302708	302718	39.8	+	.	Motif 516_gi;Alias=;ID=516-117-E_coli_genome;pvalue=0.000106;qvalue= 0.402;sequence=AATAAATTCAT;
E_coli_genome	fimo	Nucleotide motif (loose)	302991	303001	39.8	-	.	Motif 516_gi;Alias=;ID=516-118-E_coli_genome;pvalue=0.000106;qvalue= 0.402;sequence=AATATATTCAT;
E_coli_genome	fimo	Nucleotide motif (loose)	303526	303536	39.8	-	.	Motif 516_gi;Alias=;ID=516-119-E_coli_genome;pvalue=0.000106;qvalue= 0.402;sequence=AATAATTTCAA;
E_coli_genome	fimo	Nucleotide motif (loose)	306783	306793	39.8	+	.	Motif 516_gi;Alias=;ID=516-120-E_coli_genome;pvalue=0.000106;qvalue= 0.402;sequence=AAAATTATCAT;
E_coli_genome	fimo	Nucleotide motif (loose)	311727	311737	39.8	-	.	Motif 516_gi;Alias=;ID=516-121-E_coli_genome;pvalue=0.000106;qvalue= 0.402;sequence=TTTATATTCTA;
E_coli_genome	fimo	Nucleotide motif (loose)	311778	311788	39.8	-	.	Motif 516_gi;Alias=;ID=516-122-E_coli_genome;pvalue=0.000106;qvalue= 0.402;sequence=TAAAATATCTT;
E_coli_genome	fimo	Nucleotide motif (loose)	313709	313719	39.8	-	.	Motif 516_gi;Alias=;ID=516-123-E_coli_genome;pvalue=0.000106;qvalue= 0.402;sequence=TTAAATATCTA;
E_coli_genome	fimo	Nucleotide motif (loose)	316619	316629	39.8	+	.	Motif 516_gi;Alias=;ID=516-124-E_coli_genome;pvalue=0.000106;qvalue= 0.402;sequence=TTAAAATTCTT;
E_coli_genome	fimo	Nucleotide motif (loose)	317278	317288	39.8	-	.	Motif 516_gi;Alias=;ID=516-125-E_coli_genome;pvalue=0.000106;qvalue= 0.402;sequence=TTAATAATGTA;
E_coli_genome	fimo	Nucleotide motif (loose)	317288	317298	39.8	-	.	Motif 516_gi;Alias=;ID=516-126-E_coli_genome;pvalue=0.000106;qvalue= 0.402;sequence=AAAAAATTCAT;
E_coli_genome	fimo	Nucleotide motif (loose)	317512	317522	39.8	-	.	Motif 516_gi;Alias=;ID=516-127-E_coli_genome;pvalue=0.000106;qvalue= 0.402;sequence=ATTAAAATGTT;
E_coli_genome	fimo	Nucleotide motif (loose)	317564	317574	39.8	-	.	Motif 516_gi;Alias=;ID=516-128-E_coli_genome;pvalue=0.000106;qvalue= 0.402;sequence=ATTAATATCAA;
E_coli_genome	fimo	Nucleotide motif (loose)	318361	318371	39.8	+	.	Motif 516_gi;Alias=;ID=516-129-E_coli_genome;pvalue=0.000106;qvalue= 0.402;sequence=ATTATTATCAA;
E_coli_genome	fimo	Nucleotide motif (loose)	318847	318857	39.8	+	.	Motif 516_gi;Alias=;ID=516-130-E_coli_genome;pvalue=0.000106;qvalue= 0.402;sequence=TTTATTATCAA;
E_coli_genome	fimo	Nucleotide motif (loose)	323395	323405	39.8	-	.	Motif 516_gi;Alias=;ID=516-131-E_coli_genome;pvalue=0.000106;qvalue= 0.402;sequence=TTTAAAATCTT;
E_coli_genome	fimo	Nucleotide motif (loose)	323544	323554	39.8	+	.	Motif 516_gi;Alias=;ID=516-132-E_coli_genome;pvalue=0.000106;qvalue= 0.402;sequence=ATAAAAATGTT;
E_coli_genome	fimo	Nucleotide motif (loose)	329392	329402	39.8	-	.	Motif 516_gi;Alias=;ID=516-133-E_coli_genome;pvalue=0.000106;qvalue= 0.402;sequence=TTTATATTGAA;
E_coli_genome	fimo	Nucleotide motif (loose)	329425	329435	39.8	-	.	Motif 516_gi;Alias=;ID=516-134-E_coli_genome;pvalue=0.000106;qvalue= 0.402;sequence=TTTAAAATCAA;
E_coli_genome	fimo	Nucleotide motif (loose)	331827	331837	39.8	+	.	Motif 516_gi;Alias=;ID=516-135-E_coli_genome;pvalue=0.000106;qvalue= 0.402;sequence=TAAATATTGTT;
E_coli_genome	fimo	Nucleotide motif (loose)	332082	332092	39.8	+	.	Motif 516_gi;Alias=;ID=516-136-E_coli_genome;pvalue=0.000106;qvalue= 0.402;sequence=TAAATATTGAA;
E_coli_genome	fimo	Nucleotide motif (loose)	334194	334204	39.8	+	.	Motif 516_gi;Alias=;ID=516-137-E_coli_genome;pvalue=0.000106;qvalue= 0.402;sequence=ATAAAAATCAT;
E_coli_genome	fimo	Nucleotide motif (loose)	335159	335169	39.8	-	.	Motif 516_gi;Alias=;ID=516-138-E_coli_genome;pvalue=0.000106;qvalue= 0.402;sequence=ATAATATTCAA;
E_coli_genome	fimo	Nucleotide motif (loose)	335287	335297	39.8	+	.	Motif 516_gi;Alias=;ID=516-139-E_coli_genome;pvalue=0.000106;qvalue= 0.402;sequence=TAAAAAATCTA;
E_coli_genome	fimo	Nucleotide motif (loose)	336352	336362	39.8	-	.	Motif 516_gi;Alias=;ID=516-140-E_coli_genome;pvalue=0.000106;qvalue= 0.402;sequence=TTTAATATGTA;
E_coli_genome	fimo	Nucleotide motif (loose)	336619	336629	39.8	+	.	Motif 516_gi;Alias=;ID=516-141-E_coli_genome;pvalue=0.000106;qvalue= 0.402;sequence=AAAATATTCAT;
E_coli_genome	fimo	Nucleotide motif (loose)	336642	336652	39.8	-	.	Motif 516_gi;Alias=;ID=516-142-E_coli_genome;pvalue=0.000106;qvalue= 0.402;sequence=TAAATAATGTT;
E_coli_genome	fimo	Nucleotide motif (loose)	338979	338989	39.8	-	.	Motif 516_gi;Alias=;ID=516-143-E_coli_genome;pvalue=0.000106;qvalue= 0.402;sequence=ATAATTTTCAT;
E_coli_genome	fimo	Nucleotide motif (loose)	343848	343858	39.8	-	.	Motif 516_gi;Alias=;ID=516-144-E_coli_genome;pvalue=0.000106;qvalue= 0.402;sequence=ATTAATTTGAT;
E_coli_genome	fimo	Nucleotide motif (loose)	344008	344018	39.8	+	.	Motif 516_gi;Alias=;ID=516-145-E_coli_genome;pvalue=0.000106;qvalue= 0.402;sequence=AATAATATCAA;
E_coli_genome	fimo	Nucleotide motif (loose)	344045	344055	39.8	+	.	Motif 516_gi;Alias=;ID=516-146-E_coli_genome;pvalue=0.000106;qvalue= 0.402;sequence=TTTAAATTGTT;
E_coli_genome	fimo	Nucleotide motif (loose)	344200	344210	39.8	+	.	Motif 516_gi;Alias=;ID=516-147-E_coli_genome;pvalue=0.000106;qvalue= 0.402;sequence=AATAATTTGAT;
E_coli_genome	fimo	Nucleotide motif (loose)	344321	344331	39.8	+	.	Motif 516_gi;Alias=;ID=516-148-E_coli_genome;pvalue=0.000106;qvalue= 0.402;sequence=AATATTATGAT;
E_coli_genome	fimo	Nucleotide motif (loose)	344318	344328	39.8	-	.	Motif 516_gi;Alias=;ID=516-149-E_coli_genome;pvalue=0.000106;qvalue= 0.402;sequence=ATAATATTGTT;
E_coli_genome	fimo	Nucleotide motif (loose)	344570	344580	39.8	-	.	Motif 516_gi;Alias=;ID=516-150-E_coli_genome;pvalue=0.000106;qvalue= 0.402;sequence=TTTAATATCAA;
E_coli_genome	fimo	Nucleotide motif (loose)	344815	344825	39.8	+	.	Motif 516_gi;Alias=;ID=516-151-E_coli_genome;pvalue=0.000106;qvalue= 0.402;sequence=AAAAATATCTA;
E_coli_genome	fimo	Nucleotide motif (loose)	345178	345188	39.8	+	.	Motif 516_gi;Alias=;ID=516-152-E_coli_genome;pvalue=0.000106;qvalue= 0.402;sequence=TAAAAAATGAT;
E_coli_genome	fimo	Nucleotide motif (loose)	345232	345242	39.8	+	.	Motif 516_gi;Alias=;ID=516-153-E_coli_genome;pvalue=0.000106;qvalue= 0.402;sequence=AAAAAAATCAT;
E_coli_genome	fimo	Nucleotide motif (loose)	346484	346494	39.8	-	.	Motif 516_gi;Alias=;ID=516-154-E_coli_genome;pvalue=0.000106;qvalue= 0.402;sequence=ATTATTTTCAT;
E_coli_genome	fimo	Nucleotide motif (loose)	346813	346823	39.8	-	.	Motif 516_gi;Alias=;ID=516-155-E_coli_genome;pvalue=0.000106;qvalue= 0.402;sequence=ATAAATTTCAA;
E_coli_genome	fimo	Nucleotide motif (loose)	348585	348595	39.8	-	.	Motif 516_gi;Alias=;ID=516-156-E_coli_genome;pvalue=0.000106;qvalue= 0.402;sequence=TTTAATTTCAA;
E_coli_genome	fimo	Nucleotide motif (loose)	351104	351114	39.8	-	.	Motif 516_gi;Alias=;ID=516-157-E_coli_genome;pvalue=0.000106;qvalue= 0.402;sequence=ATAATTTTGTT;
E_coli_genome	fimo	Nucleotide motif (loose)	358661	358671	39.8	-	.	Motif 516_gi;Alias=;ID=516-158-E_coli_genome;pvalue=0.000106;qvalue= 0.402;sequence=ATTATTTTCTT;
E_coli_genome	fimo	Nucleotide motif (loose)	361267	361277	39.8	+	.	Motif 516_gi;Alias=;ID=516-159-E_coli_genome;pvalue=0.000106;qvalue= 0.402;sequence=TTTATAATCTT;
E_coli_genome	fimo	Nucleotide motif (loose)	362086	362096	39.8	+	.	Motif 516_gi;Alias=;ID=516-160-E_coli_genome;pvalue=0.000106;qvalue= 0.402;sequence=ATAAAAATCAT;
E_coli_genome	fimo	Nucleotide motif (loose)	364566	364576	39.8	-	.	Motif 516_gi;Alias=;ID=516-161-E_coli_genome;pvalue=0.000106;qvalue= 0.402;sequence=TTAAATATGAT;
E_coli_genome	fimo	Nucleotide motif (loose)	368347	368357	39.8	-	.	Motif 516_gi;Alias=;ID=516-162-E_coli_genome;pvalue=0.000106;qvalue= 0.402;sequence=TTAAATATGTT;
E_coli_genome	fimo	Nucleotide motif (loose)	368524	368534	39.8	+	.	Motif 516_gi;Alias=;ID=516-163-E_coli_genome;pvalue=0.000106;qvalue= 0.402;sequence=TAAAAAATCAT;
E_coli_genome	fimo	Nucleotide motif (loose)	376620	376630	39.8	+	.	Motif 516_gi;Alias=;ID=516-164-E_coli_genome;pvalue=0.000106;qvalue= 0.402;sequence=TTTATTTTGAT;
E_coli_genome	fimo	Nucleotide motif (loose)	376899	376909	39.8	-	.	Motif 516_gi;Alias=;ID=516-165-E_coli_genome;pvalue=0.000106;qvalue= 0.402;sequence=TTTATTTTCTT;
E_coli_genome	fimo	Nucleotide motif (loose)	376971	376981	39.8	-	.	Motif 516_gi;Alias=;ID=516-166-E_coli_genome;pvalue=0.000106;qvalue= 0.402;sequence=TTTATATTCTT;
E_coli_genome	fimo	Nucleotide motif (loose)	378519	378529	39.8	+	.	Motif 516_gi;Alias=;ID=516-167-E_coli_genome;pvalue=0.000106;qvalue= 0.402;sequence=ATTAATTTCAT;
E_coli_genome	fimo	Nucleotide motif (loose)	380838	380848	39.8	-	.	Motif 516_gi;Alias=;ID=516-168-E_coli_genome;pvalue=0.000106;qvalue= 0.402;sequence=ATTAAAATGAT;
E_coli_genome	fimo	Nucleotide motif (loose)	384290	384300	39.8	-	.	Motif 516_gi;Alias=;ID=516-169-E_coli_genome;pvalue=0.000106;qvalue= 0.402;sequence=TTAAAAATCAA;
E_coli_genome	fimo	Nucleotide motif (loose)	384879	384889	39.8	+	.	Motif 516_gi;Alias=;ID=516-170-E_coli_genome;pvalue=0.000106;qvalue= 0.402;sequence=AAAAATATGTT;
E_coli_genome	fimo	Nucleotide motif (loose)	385138	385148	39.8	+	.	Motif 516_gi;Alias=;ID=516-171-E_coli_genome;pvalue=0.000106;qvalue= 0.402;sequence=AATAAAATCAT;
E_coli_genome	fimo	Nucleotide motif (loose)	388746	388756	39.8	-	.	Motif 516_gi;Alias=;ID=516-172-E_coli_genome;pvalue=0.000106;qvalue= 0.402;sequence=TTAATTTTGTT;
E_coli_genome	fimo	Nucleotide motif (loose)	389944	389954	39.8	+	.	Motif 516_gi;Alias=;ID=516-173-E_coli_genome;pvalue=0.000106;qvalue= 0.402;sequence=TATAAATTGAA;
E_coli_genome	fimo	Nucleotide motif (loose)	390033	390043	39.8	-	.	Motif 516_gi;Alias=;ID=516-174-E_coli_genome;pvalue=0.000106;qvalue= 0.402;sequence=ATAATTTTGTT;
E_coli_genome	fimo	Nucleotide motif (loose)	391000	391010	39.8	-	.	Motif 516_gi;Alias=;ID=516-175-E_coli_genome;pvalue=0.000106;qvalue= 0.402;sequence=TATAATTTGAA;
E_coli_genome	fimo	Nucleotide motif (loose)	394585	394595	39.8	+	.	Motif 516_gi;Alias=;ID=516-176-E_coli_genome;pvalue=0.000106;qvalue= 0.402;sequence=TTAATAATGAA;
E_coli_genome	fimo	Nucleotide motif (loose)	394755	394765	39.8	-	.	Motif 516_gi;Alias=;ID=516-177-E_coli_genome;pvalue=0.000106;qvalue= 0.402;sequence=ATTAATTTGTA;
E_coli_genome	fimo	Nucleotide motif (loose)	394940	394950	39.8	+	.	Motif 516_gi;Alias=;ID=516-178-E_coli_genome;pvalue=0.000106;qvalue= 0.402;sequence=ATTATTATCAA;
E_coli_genome	fimo	Nucleotide motif (loose)	394937	394947	39.8	-	.	Motif 516_gi;Alias=;ID=516-179-E_coli_genome;pvalue=0.000106;qvalue= 0.402;sequence=ATAATAATGTT;
E_coli_genome	fimo	Nucleotide motif (loose)	396159	396169	39.8	+	.	Motif 516_gi;Alias=;ID=516-180-E_coli_genome;pvalue=0.000106;qvalue= 0.402;sequence=AAAAATATGAT;
E_coli_genome	fimo	Nucleotide motif (loose)	399804	399814	39.8	-	.	Motif 516_gi;Alias=;ID=516-181-E_coli_genome;pvalue=0.000106;qvalue= 0.402;sequence=ATAATATTCTT;
E_coli_genome	fimo	Nucleotide motif (loose)	401201	401211	39.8	-	.	Motif 516_gi;Alias=;ID=516-182-E_coli_genome;pvalue=0.000106;qvalue= 0.402;sequence=TTAATTATCAA;
E_coli_genome	fimo	Nucleotide motif (loose)	403712	403722	39.8	+	.	Motif 516_gi;Alias=;ID=516-183-E_coli_genome;pvalue=0.000106;qvalue= 0.402;sequence=AAAATAATGAA;
E_coli_genome	fimo	Nucleotide motif (loose)	406250	406260	39.8	-	.	Motif 516_gi;Alias=;ID=516-184-E_coli_genome;pvalue=0.000106;qvalue= 0.402;sequence=TAAATATTCAA;
E_coli_genome	fimo	Nucleotide motif (loose)	407257	407267	39.8	-	.	Motif 516_gi;Alias=;ID=516-185-E_coli_genome;pvalue=0.000106;qvalue= 0.402;sequence=TTAATATTCTA;
E_coli_genome	fimo	Nucleotide motif (loose)	407510	407520	39.8	-	.	Motif 516_gi;Alias=;ID=516-186-E_coli_genome;pvalue=0.000106;qvalue= 0.402;sequence=AATATTATCTT;
E_coli_genome	fimo	Nucleotide motif (loose)	408564	408574	39.8	-	.	Motif 516_gi;Alias=;ID=516-187-E_coli_genome;pvalue=0.000106;qvalue= 0.402;sequence=TAAATTATGAA;
E_coli_genome	fimo	Nucleotide motif (loose)	411757	411767	39.8	-	.	Motif 516_gi;Alias=;ID=516-188-E_coli_genome;pvalue=0.000106;qvalue= 0.402;sequence=TTTATTATGAT;
E_coli_genome	fimo	Nucleotide motif (loose)	412120	412130	39.8	-	.	Motif 516_gi;Alias=;ID=516-189-E_coli_genome;pvalue=0.000106;qvalue= 0.402;sequence=AAAATTATCAA;
E_coli_genome	fimo	Nucleotide motif (loose)	419666	419676	39.8	-	.	Motif 516_gi;Alias=;ID=516-190-E_coli_genome;pvalue=0.000106;qvalue= 0.402;sequence=AAAATAATGTT;
E_coli_genome	fimo	Nucleotide motif (loose)	423446	423456	39.8	-	.	Motif 516_gi;Alias=;ID=516-191-E_coli_genome;pvalue=0.000106;qvalue= 0.402;sequence=ATAAATTTCAT;
E_coli_genome	fimo	Nucleotide motif (loose)	424908	424918	39.8	+	.	Motif 516_gi;Alias=;ID=516-192-E_coli_genome;pvalue=0.000106;qvalue= 0.402;sequence=AAAAAATTCAT;
E_coli_genome	fimo	Nucleotide motif (loose)	424921	424931	39.8	+	.	Motif 516_gi;Alias=;ID=516-193-E_coli_genome;pvalue=0.000106;qvalue= 0.402;sequence=ATTATATTCTA;
E_coli_genome	fimo	Nucleotide motif (loose)	430662	430672	39.8	+	.	Motif 516_gi;Alias=;ID=516-194-E_coli_genome;pvalue=0.000106;qvalue= 0.402;sequence=TTAAAAATCTA;
E_coli_genome	fimo	Nucleotide motif (loose)	431008	431018	39.8	+	.	Motif 516_gi;Alias=;ID=516-195-E_coli_genome;pvalue=0.000106;qvalue= 0.402;sequence=AATATATTGAA;
E_coli_genome	fimo	Nucleotide motif (loose)	431445	431455	39.8	+	.	Motif 516_gi;Alias=;ID=516-196-E_coli_genome;pvalue=0.000106;qvalue= 0.402;sequence=TTAATTTTGAA;
E_coli_genome	fimo	Nucleotide motif (loose)	432101	432111	39.8	+	.	Motif 516_gi;Alias=;ID=516-197-E_coli_genome;pvalue=0.000106;qvalue= 0.402;sequence=ATAAAAATCAT;
E_coli_genome	fimo	Nucleotide motif (loose)	432119	432129	39.8	+	.	Motif 516_gi;Alias=;ID=516-198-E_coli_genome;pvalue=0.000106;qvalue= 0.402;sequence=AAAAATATGTT;
E_coli_genome	fimo	Nucleotide motif (loose)	433267	433277	39.8	-	.	Motif 516_gi;Alias=;ID=516-199-E_coli_genome;pvalue=0.000106;qvalue= 0.402;sequence=TTTAATATGAT;
E_coli_genome	fimo	Nucleotide motif (loose)	434496	434506	39.8	+	.	Motif 516_gi;Alias=;ID=516-200-E_coli_genome;pvalue=0.000106;qvalue= 0.402;sequence=TTTAAATTCAA;
E_coli_genome	fimo	Nucleotide motif (loose)	437972	437982	39.8	-	.	Motif 516_gi;Alias=;ID=516-201-E_coli_genome;pvalue=0.000106;qvalue= 0.402;sequence=ATAAATTTCTT;
E_coli_genome	fimo	Nucleotide motif (loose)	438279	438289	39.8	+	.	Motif 516_gi;Alias=;ID=516-202-E_coli_genome;pvalue=0.000106;qvalue= 0.402;sequence=AATAATTTCTT;
E_coli_genome	fimo	Nucleotide motif (loose)	439476	439486	39.8	+	.	Motif 516_gi;Alias=;ID=516-203-E_coli_genome;pvalue=0.000106;qvalue= 0.402;sequence=TTTAATATGTT;
E_coli_genome	fimo	Nucleotide motif (loose)	441561	441571	39.8	+	.	Motif 516_gi;Alias=;ID=516-204-E_coli_genome;pvalue=0.000106;qvalue= 0.402;sequence=ATTAAATTGTT;
E_coli_genome	fimo	Nucleotide motif (loose)	445711	445721	39.8	-	.	Motif 516_gi;Alias=;ID=516-205-E_coli_genome;pvalue=0.000106;qvalue= 0.402;sequence=TTTAATTTGAT;
E_coli_genome	fimo	Nucleotide motif (loose)	451863	451873	39.8	+	.	Motif 516_gi;Alias=;ID=516-206-E_coli_genome;pvalue=0.000106;qvalue= 0.402;sequence=ATAATTATCAT;
E_coli_genome	fimo	Nucleotide motif (loose)	451934	451944	39.8	-	.	Motif 516_gi;Alias=;ID=516-207-E_coli_genome;pvalue=0.000106;qvalue= 0.402;sequence=TATAAATTCTA;
E_coli_genome	fimo	Nucleotide motif (loose)	456653	456663	39.8	-	.	Motif 516_gi;Alias=;ID=516-208-E_coli_genome;pvalue=0.000106;qvalue= 0.402;sequence=ATAAAATTGAA;
E_coli_genome	fimo	Nucleotide motif (loose)	461957	461967	39.8	-	.	Motif 516_gi;Alias=;ID=516-209-E_coli_genome;pvalue=0.000106;qvalue= 0.402;sequence=AAAATAATCTT;
E_coli_genome	fimo	Nucleotide motif (loose)	464567	464577	39.8	-	.	Motif 516_gi;Alias=;ID=516-210-E_coli_genome;pvalue=0.000106;qvalue= 0.402;sequence=TTAATATTGAT;
E_coli_genome	fimo	Nucleotide motif (loose)	465240	465250	39.8	-	.	Motif 516_gi;Alias=;ID=516-211-E_coli_genome;pvalue=0.000106;qvalue= 0.402;sequence=AATATTTTGTT;
E_coli_genome	fimo	Nucleotide motif (loose)	467323	467333	39.8	-	.	Motif 516_gi;Alias=;ID=516-212-E_coli_genome;pvalue=0.000106;qvalue= 0.402;sequence=ATAATATTGTT;
E_coli_genome	fimo	Nucleotide motif (loose)	472773	472783	39.8	+	.	Motif 516_gi;Alias=;ID=516-213-E_coli_genome;pvalue=0.000106;qvalue= 0.402;sequence=TAAAAATTGAT;
E_coli_genome	fimo	Nucleotide motif (loose)	474437	474447	39.8	-	.	Motif 516_gi;Alias=;ID=516-214-E_coli_genome;pvalue=0.000106;qvalue= 0.402;sequence=TTTAATTTGAA;
E_coli_genome	fimo	Nucleotide motif (loose)	477358	477368	39.8	+	.	Motif 516_gi;Alias=;ID=516-215-E_coli_genome;pvalue=0.000106;qvalue= 0.402;sequence=ATAAATTTCAT;
E_coli_genome	fimo	Nucleotide motif (loose)	479368	479378	39.8	-	.	Motif 516_gi;Alias=;ID=516-216-E_coli_genome;pvalue=0.000106;qvalue= 0.402;sequence=AAAAAATTGTA;
E_coli_genome	fimo	Nucleotide motif (loose)	480040	480050	39.8	+	.	Motif 516_gi;Alias=;ID=516-217-E_coli_genome;pvalue=0.000106;qvalue= 0.402;sequence=ATAAAATTCTT;
E_coli_genome	fimo	Nucleotide motif (loose)	480515	480525	39.8	+	.	Motif 516_gi;Alias=;ID=516-218-E_coli_genome;pvalue=0.000106;qvalue= 0.402;sequence=TTAATTTTGTA;
E_coli_genome	fimo	Nucleotide motif (loose)	481125	481135	39.8	-	.	Motif 516_gi;Alias=;ID=516-219-E_coli_genome;pvalue=0.000106;qvalue= 0.402;sequence=ATAAAATTCAT;
E_coli_genome	fimo	Nucleotide motif (loose)	490006	490016	39.8	-	.	Motif 516_gi;Alias=;ID=516-220-E_coli_genome;pvalue=0.000106;qvalue= 0.402;sequence=AATATATTGAA;
E_coli_genome	fimo	Nucleotide motif (loose)	490891	490901	39.8	-	.	Motif 516_gi;Alias=;ID=516-221-E_coli_genome;pvalue=0.000106;qvalue= 0.402;sequence=ATTAAAATGAT;
E_coli_genome	fimo	Nucleotide motif (loose)	495041	495051	39.8	-	.	Motif 516_gi;Alias=;ID=516-222-E_coli_genome;pvalue=0.000106;qvalue= 0.402;sequence=AATAATTTCAA;
E_coli_genome	fimo	Nucleotide motif (loose)	498140	498150	39.8	-	.	Motif 516_gi;Alias=;ID=516-223-E_coli_genome;pvalue=0.000106;qvalue= 0.402;sequence=TAAAAATTGTT;
E_coli_genome	fimo	Nucleotide motif (loose)	498935	498945	39.8	+	.	Motif 516_gi;Alias=;ID=516-224-E_coli_genome;pvalue=0.000106;qvalue= 0.402;sequence=AAAAATATGAA;
E_coli_genome	fimo	Nucleotide motif (loose)	498941	498951	39.8	-	.	Motif 516_gi;Alias=;ID=516-225-E_coli_genome;pvalue=0.000106;qvalue= 0.402;sequence=AATATATTCAT;
E_coli_genome	fimo	Nucleotide motif (loose)	499236	499246	39.8	-	.	Motif 516_gi;Alias=;ID=516-226-E_coli_genome;pvalue=0.000106;qvalue= 0.402;sequence=TTAATAATGAT;
E_coli_genome	fimo	Nucleotide motif (loose)	500279	500289	39.8	-	.	Motif 516_gi;Alias=;ID=516-227-E_coli_genome;pvalue=0.000106;qvalue= 0.402;sequence=AATAAATTCAT;
E_coli_genome	fimo	Nucleotide motif (loose)	501525	501535	39.8	-	.	Motif 516_gi;Alias=;ID=516-228-E_coli_genome;pvalue=0.000106;qvalue= 0.402;sequence=AAAAATATGTA;
E_coli_genome	fimo	Nucleotide motif (loose)	501534	501544	39.8	-	.	Motif 516_gi;Alias=;ID=516-229-E_coli_genome;pvalue=0.000106;qvalue= 0.402;sequence=TAAAATATGAA;
E_coli_genome	fimo	Nucleotide motif (loose)	504914	504924	39.8	-	.	Motif 516_gi;Alias=;ID=516-230-E_coli_genome;pvalue=0.000106;qvalue= 0.402;sequence=AATAATTTCAT;
E_coli_genome	fimo	Nucleotide motif (loose)	507235	507245	39.8	+	.	Motif 516_gi;Alias=;ID=516-231-E_coli_genome;pvalue=0.000106;qvalue= 0.402;sequence=AAAAAAATGAA;
E_coli_genome	fimo	Nucleotide motif (loose)	507454	507464	39.8	-	.	Motif 516_gi;Alias=;ID=516-232-E_coli_genome;pvalue=0.000106;qvalue= 0.402;sequence=AAAATAATGAT;
E_coli_genome	fimo	Nucleotide motif (loose)	511448	511458	39.8	-	.	Motif 516_gi;Alias=;ID=516-233-E_coli_genome;pvalue=0.000106;qvalue= 0.402;sequence=ATTAATTTCTT;
E_coli_genome	fimo	Nucleotide motif (loose)	513062	513072	39.8	+	.	Motif 516_gi;Alias=;ID=516-234-E_coli_genome;pvalue=0.000106;qvalue= 0.402;sequence=ATTAAAATGAT;
E_coli_genome	fimo	Nucleotide motif (loose)	515827	515837	39.8	-	.	Motif 516_gi;Alias=;ID=516-235-E_coli_genome;pvalue=0.000106;qvalue= 0.402;sequence=TATAATTTGTT;
E_coli_genome	fimo	Nucleotide motif (loose)	518262	518272	39.8	+	.	Motif 516_gi;Alias=;ID=516-236-E_coli_genome;pvalue=0.000106;qvalue= 0.402;sequence=AATATTTTCTA;
E_coli_genome	fimo	Nucleotide motif (loose)	522971	522981	39.8	-	.	Motif 516_gi;Alias=;ID=516-237-E_coli_genome;pvalue=0.000106;qvalue= 0.402;sequence=TTTAAAATCAA;
E_coli_genome	fimo	Nucleotide motif (loose)	523009	523019	39.8	+	.	Motif 516_gi;Alias=;ID=516-238-E_coli_genome;pvalue=0.000106;qvalue= 0.402;sequence=AATAAAATCAT;
E_coli_genome	fimo	Nucleotide motif (loose)	523103	523113	39.8	+	.	Motif 516_gi;Alias=;ID=516-239-E_coli_genome;pvalue=0.000106;qvalue= 0.402;sequence=AAAATATTGAA;
E_coli_genome	fimo	Nucleotide motif (loose)	527363	527373	39.8	-	.	Motif 516_gi;Alias=;ID=516-240-E_coli_genome;pvalue=0.000106;qvalue= 0.402;sequence=AAAAAATTCAT;
E_coli_genome	fimo	Nucleotide motif (loose)	527384	527394	39.8	+	.	Motif 516_gi;Alias=;ID=516-241-E_coli_genome;pvalue=0.000106;qvalue= 0.402;sequence=ATAAAAATCTT;
E_coli_genome	fimo	Nucleotide motif (loose)	527408	527418	39.8	+	.	Motif 516_gi;Alias=;ID=516-242-E_coli_genome;pvalue=0.000106;qvalue= 0.402;sequence=ATAATAATCTT;
E_coli_genome	fimo	Nucleotide motif (loose)	527405	527415	39.8	-	.	Motif 516_gi;Alias=;ID=516-243-E_coli_genome;pvalue=0.000106;qvalue= 0.402;sequence=ATTATTATCTT;
E_coli_genome	fimo	Nucleotide motif (loose)	527592	527602	39.8	-	.	Motif 516_gi;Alias=;ID=516-244-E_coli_genome;pvalue=0.000106;qvalue= 0.402;sequence=AAAATATTGAA;
E_coli_genome	fimo	Nucleotide motif (loose)	527610	527620	39.8	-	.	Motif 516_gi;Alias=;ID=516-245-E_coli_genome;pvalue=0.000106;qvalue= 0.402;sequence=TAAAAAATGAA;
E_coli_genome	fimo	Nucleotide motif (loose)	527665	527675	39.8	-	.	Motif 516_gi;Alias=;ID=516-246-E_coli_genome;pvalue=0.000106;qvalue= 0.402;sequence=AAAATAATGTT;
E_coli_genome	fimo	Nucleotide motif (loose)	527897	527907	39.8	-	.	Motif 516_gi;Alias=;ID=516-247-E_coli_genome;pvalue=0.000106;qvalue= 0.402;sequence=ATTAATTTCTA;
E_coli_genome	fimo	Nucleotide motif (loose)	528514	528524	39.8	-	.	Motif 516_gi;Alias=;ID=516-248-E_coli_genome;pvalue=0.000106;qvalue= 0.402;sequence=TTTATTATCTT;
E_coli_genome	fimo	Nucleotide motif (loose)	528670	528680	39.8	-	.	Motif 516_gi;Alias=;ID=516-249-E_coli_genome;pvalue=0.000106;qvalue= 0.402;sequence=AATATTATCAT;
E_coli_genome	fimo	Nucleotide motif (loose)	528691	528701	39.8	+	.	Motif 516_gi;Alias=;ID=516-250-E_coli_genome;pvalue=0.000106;qvalue= 0.402;sequence=ATTATAATCAT;
```
