## Supplementary files and data for "Dynamic landscape of protein occupancy across the *Escherichia coli* chromosome": all_inferred_motifs.gff (part 41 of 60)

```
E_coli_genome	fimo	Nucleotide motif (loose)	528872	528882	39.8	-	.	Motif 516_gi;Alias=;ID=516-251-E_coli_genome;pvalue=0.000106;qvalue= 0.402;sequence=AAAATAATCAT;
E_coli_genome	fimo	Nucleotide motif (loose)	529308	529318	39.8	+	.	Motif 516_gi;Alias=;ID=516-252-E_coli_genome;pvalue=0.000106;qvalue= 0.402;sequence=AATAAAATGAA;
E_coli_genome	fimo	Nucleotide motif (loose)	529398	529408	39.8	+	.	Motif 516_gi;Alias=;ID=516-253-E_coli_genome;pvalue=0.000106;qvalue= 0.402;sequence=ATTAAAATGTT;
E_coli_genome	fimo	Nucleotide motif (loose)	529460	529470	39.8	+	.	Motif 516_gi;Alias=;ID=516-254-E_coli_genome;pvalue=0.000106;qvalue= 0.402;sequence=AATAAATTCTT;
E_coli_genome	fimo	Nucleotide motif (loose)	529635	529645	39.8	+	.	Motif 516_gi;Alias=;ID=516-255-E_coli_genome;pvalue=0.000106;qvalue= 0.402;sequence=TAAAATTTGTT;
E_coli_genome	fimo	Nucleotide motif (loose)	531288	531298	39.8	-	.	Motif 516_gi;Alias=;ID=516-256-E_coli_genome;pvalue=0.000106;qvalue= 0.402;sequence=TTAAAAATCAA;
E_coli_genome	fimo	Nucleotide motif (loose)	535704	535714	39.8	+	.	Motif 516_gi;Alias=;ID=516-257-E_coli_genome;pvalue=0.000106;qvalue= 0.402;sequence=TAAATAATGTT;
E_coli_genome	fimo	Nucleotide motif (loose)	536116	536126	39.8	-	.	Motif 516_gi;Alias=;ID=516-258-E_coli_genome;pvalue=0.000106;qvalue= 0.402;sequence=TAAAATATCTT;
E_coli_genome	fimo	Nucleotide motif (loose)	536365	536375	39.8	+	.	Motif 516_gi;Alias=;ID=516-259-E_coli_genome;pvalue=0.000106;qvalue= 0.402;sequence=TTAATTATGAT;
E_coli_genome	fimo	Nucleotide motif (loose)	536580	536590	39.8	+	.	Motif 516_gi;Alias=;ID=516-260-E_coli_genome;pvalue=0.000106;qvalue= 0.402;sequence=TTAATTATGAA;
E_coli_genome	fimo	Nucleotide motif (loose)	536757	536767	39.8	-	.	Motif 516_gi;Alias=;ID=516-261-E_coli_genome;pvalue=0.000106;qvalue= 0.402;sequence=ATAAAAATGAT;
E_coli_genome	fimo	Nucleotide motif (loose)	541862	541872	39.8	+	.	Motif 516_gi;Alias=;ID=516-262-E_coli_genome;pvalue=0.000106;qvalue= 0.402;sequence=AATAATTTGTT;
E_coli_genome	fimo	Nucleotide motif (loose)	544172	544182	39.8	+	.	Motif 516_gi;Alias=;ID=516-263-E_coli_genome;pvalue=0.000106;qvalue= 0.402;sequence=ATAAAAATCAT;
E_coli_genome	fimo	Nucleotide motif (loose)	546461	546471	39.8	-	.	Motif 516_gi;Alias=;ID=516-264-E_coli_genome;pvalue=0.000106;qvalue= 0.402;sequence=AATAAATTCTA;
E_coli_genome	fimo	Nucleotide motif (loose)	557952	557962	39.8	-	.	Motif 516_gi;Alias=;ID=516-265-E_coli_genome;pvalue=0.000106;qvalue= 0.402;sequence=TAAATTATCTT;
E_coli_genome	fimo	Nucleotide motif (loose)	558030	558040	39.8	-	.	Motif 516_gi;Alias=;ID=516-266-E_coli_genome;pvalue=0.000106;qvalue= 0.402;sequence=AATATATTCAA;
E_coli_genome	fimo	Nucleotide motif (loose)	558513	558523	39.8	-	.	Motif 516_gi;Alias=;ID=516-267-E_coli_genome;pvalue=0.000106;qvalue= 0.402;sequence=TAAATTATCAT;
E_coli_genome	fimo	Nucleotide motif (loose)	559379	559389	39.8	-	.	Motif 516_gi;Alias=;ID=516-268-E_coli_genome;pvalue=0.000106;qvalue= 0.402;sequence=AATAATTTCAT;
E_coli_genome	fimo	Nucleotide motif (loose)	560612	560622	39.8	+	.	Motif 516_gi;Alias=;ID=516-269-E_coli_genome;pvalue=0.000106;qvalue= 0.402;sequence=TTTATTATCTA;
E_coli_genome	fimo	Nucleotide motif (loose)	563408	563418	39.8	+	.	Motif 516_gi;Alias=;ID=516-270-E_coli_genome;pvalue=0.000106;qvalue= 0.402;sequence=ATTAATATCAA;
E_coli_genome	fimo	Nucleotide motif (loose)	564139	564149	39.8	+	.	Motif 516_gi;Alias=;ID=516-271-E_coli_genome;pvalue=0.000106;qvalue= 0.402;sequence=AAAAATATCAT;
E_coli_genome	fimo	Nucleotide motif (loose)	568609	568619	39.8	-	.	Motif 516_gi;Alias=;ID=516-272-E_coli_genome;pvalue=0.000106;qvalue= 0.402;sequence=TTAATAATCAA;
E_coli_genome	fimo	Nucleotide motif (loose)	568648	568658	39.8	+	.	Motif 516_gi;Alias=;ID=516-273-E_coli_genome;pvalue=0.000106;qvalue= 0.402;sequence=AATAATTTGTT;
E_coli_genome	fimo	Nucleotide motif (loose)	569011	569021	39.8	+	.	Motif 516_gi;Alias=;ID=516-274-E_coli_genome;pvalue=0.000106;qvalue= 0.402;sequence=ATTATTATCTT;
E_coli_genome	fimo	Nucleotide motif (loose)	569357	569367	39.8	+	.	Motif 516_gi;Alias=;ID=516-275-E_coli_genome;pvalue=0.000106;qvalue= 0.402;sequence=TAAATTATCAT;
E_coli_genome	fimo	Nucleotide motif (loose)	569952	569962	39.8	+	.	Motif 516_gi;Alias=;ID=516-276-E_coli_genome;pvalue=0.000106;qvalue= 0.402;sequence=TATAATATCAT;
E_coli_genome	fimo	Nucleotide motif (loose)	569947	569957	39.8	-	.	Motif 516_gi;Alias=;ID=516-277-E_coli_genome;pvalue=0.000106;qvalue= 0.402;sequence=ATTATAATCAA;
E_coli_genome	fimo	Nucleotide motif (loose)	570057	570067	39.8	-	.	Motif 516_gi;Alias=;ID=516-278-E_coli_genome;pvalue=0.000106;qvalue= 0.402;sequence=TTAATTTTCAT;
E_coli_genome	fimo	Nucleotide motif (loose)	570282	570292	39.8	-	.	Motif 516_gi;Alias=;ID=516-279-E_coli_genome;pvalue=0.000106;qvalue= 0.402;sequence=TTAATTATGAT;
E_coli_genome	fimo	Nucleotide motif (loose)	570426	570436	39.8	+	.	Motif 516_gi;Alias=;ID=516-280-E_coli_genome;pvalue=0.000106;qvalue= 0.402;sequence=TAAATAATGAT;
E_coli_genome	fimo	Nucleotide motif (loose)	570481	570491	39.8	+	.	Motif 516_gi;Alias=;ID=516-281-E_coli_genome;pvalue=0.000106;qvalue= 0.402;sequence=TTAATTATCTT;
E_coli_genome	fimo	Nucleotide motif (loose)	571608	571618	39.8	+	.	Motif 516_gi;Alias=;ID=516-282-E_coli_genome;pvalue=0.000106;qvalue= 0.402;sequence=ATAATAATCAA;
E_coli_genome	fimo	Nucleotide motif (loose)	571605	571615	39.8	-	.	Motif 516_gi;Alias=;ID=516-283-E_coli_genome;pvalue=0.000106;qvalue= 0.402;sequence=ATTATTATCAA;
E_coli_genome	fimo	Nucleotide motif (loose)	571641	571651	39.8	-	.	Motif 516_gi;Alias=;ID=516-284-E_coli_genome;pvalue=0.000106;qvalue= 0.402;sequence=ATAAAATTCAT;
E_coli_genome	fimo	Nucleotide motif (loose)	571798	571808	39.8	+	.	Motif 516_gi;Alias=;ID=516-285-E_coli_genome;pvalue=0.000106;qvalue= 0.402;sequence=AATATATTGTT;
E_coli_genome	fimo	Nucleotide motif (loose)	574173	574183	39.8	+	.	Motif 516_gi;Alias=;ID=516-286-E_coli_genome;pvalue=0.000106;qvalue= 0.402;sequence=ATTATTATGTA;
E_coli_genome	fimo	Nucleotide motif (loose)	574170	574180	39.8	-	.	Motif 516_gi;Alias=;ID=516-287-E_coli_genome;pvalue=0.000106;qvalue= 0.402;sequence=ATAATAATCTA;
E_coli_genome	fimo	Nucleotide motif (loose)	576852	576862	39.8	+	.	Motif 516_gi;Alias=;ID=516-288-E_coli_genome;pvalue=0.000106;qvalue= 0.402;sequence=TAAAAAATGAT;
E_coli_genome	fimo	Nucleotide motif (loose)	576875	576885	39.8	+	.	Motif 516_gi;Alias=;ID=516-289-E_coli_genome;pvalue=0.000106;qvalue= 0.402;sequence=TAAATATTCAT;
E_coli_genome	fimo	Nucleotide motif (loose)	577058	577068	39.8	+	.	Motif 516_gi;Alias=;ID=516-290-E_coli_genome;pvalue=0.000106;qvalue= 0.402;sequence=TATAATTTGAA;
E_coli_genome	fimo	Nucleotide motif (loose)	577071	577081	39.8	-	.	Motif 516_gi;Alias=;ID=516-291-E_coli_genome;pvalue=0.000106;qvalue= 0.402;sequence=TTTAAATTGAA;
E_coli_genome	fimo	Nucleotide motif (loose)	578938	578948	39.8	-	.	Motif 516_gi;Alias=;ID=516-292-E_coli_genome;pvalue=0.000106;qvalue= 0.402;sequence=TTAATTTTCTA;
E_coli_genome	fimo	Nucleotide motif (loose)	580051	580061	39.8	+	.	Motif 516_gi;Alias=;ID=516-293-E_coli_genome;pvalue=0.000106;qvalue= 0.402;sequence=AATAATATGAA;
E_coli_genome	fimo	Nucleotide motif (loose)	580599	580609	39.8	+	.	Motif 516_gi;Alias=;ID=516-294-E_coli_genome;pvalue=0.000106;qvalue= 0.402;sequence=ATTATTATCAT;
E_coli_genome	fimo	Nucleotide motif (loose)	580593	580603	39.8	-	.	Motif 516_gi;Alias=;ID=516-295-E_coli_genome;pvalue=0.000106;qvalue= 0.402;sequence=ATAATTATCAT;
E_coli_genome	fimo	Nucleotide motif (loose)	580675	580685	39.8	-	.	Motif 516_gi;Alias=;ID=516-296-E_coli_genome;pvalue=0.000106;qvalue= 0.402;sequence=AAAATTTTCAT;
E_coli_genome	fimo	Nucleotide motif (loose)	583392	583402	39.8	+	.	Motif 516_gi;Alias=;ID=516-297-E_coli_genome;pvalue=0.000106;qvalue= 0.402;sequence=TTTAAATTCAA;
E_coli_genome	fimo	Nucleotide motif (loose)	583544	583554	39.8	-	.	Motif 516_gi;Alias=;ID=516-298-E_coli_genome;pvalue=0.000106;qvalue= 0.402;sequence=ATAAATTTCAT;
E_coli_genome	fimo	Nucleotide motif (loose)	583758	583768	39.8	+	.	Motif 516_gi;Alias=;ID=516-299-E_coli_genome;pvalue=0.000106;qvalue= 0.402;sequence=AAAAAATTCAT;
E_coli_genome	fimo	Nucleotide motif (loose)	584348	584358	39.8	-	.	Motif 516_gi;Alias=;ID=516-300-E_coli_genome;pvalue=0.000106;qvalue= 0.402;sequence=ATAATAATCTT;
E_coli_genome	fimo	Nucleotide motif (loose)	584507	584517	39.8	+	.	Motif 516_gi;Alias=;ID=516-301-E_coli_genome;pvalue=0.000106;qvalue= 0.402;sequence=ATTAATTTGTA;
E_coli_genome	fimo	Nucleotide motif (loose)	585721	585731	39.8	+	.	Motif 516_gi;Alias=;ID=516-302-E_coli_genome;pvalue=0.000106;qvalue= 0.402;sequence=TATATTTTGTT;
E_coli_genome	fimo	Nucleotide motif (loose)	586358	586368	39.8	+	.	Motif 516_gi;Alias=;ID=516-303-E_coli_genome;pvalue=0.000106;qvalue= 0.402;sequence=TTTAATTTCTT;
E_coli_genome	fimo	Nucleotide motif (loose)	590736	590746	39.8	+	.	Motif 516_gi;Alias=;ID=516-304-E_coli_genome;pvalue=0.000106;qvalue= 0.402;sequence=TATATATTCAA;
E_coli_genome	fimo	Nucleotide motif (loose)	602385	602395	39.8	+	.	Motif 516_gi;Alias=;ID=516-305-E_coli_genome;pvalue=0.000106;qvalue= 0.402;sequence=TTTATTATCAT;
E_coli_genome	fimo	Nucleotide motif (loose)	605765	605775	39.8	+	.	Motif 516_gi;Alias=;ID=516-306-E_coli_genome;pvalue=0.000106;qvalue= 0.402;sequence=ATAAAAATCTT;
E_coli_genome	fimo	Nucleotide motif (loose)	606536	606546	39.8	-	.	Motif 516_gi;Alias=;ID=516-307-E_coli_genome;pvalue=0.000106;qvalue= 0.402;sequence=TATAAATTCAA;
E_coli_genome	fimo	Nucleotide motif (loose)	609744	609754	39.8	+	.	Motif 516_gi;Alias=;ID=516-308-E_coli_genome;pvalue=0.000106;qvalue= 0.402;sequence=AAAAATTTCTT;
E_coli_genome	fimo	Nucleotide motif (loose)	610156	610166	39.8	+	.	Motif 516_gi;Alias=;ID=516-309-E_coli_genome;pvalue=0.000106;qvalue= 0.402;sequence=AATATATTGAA;
E_coli_genome	fimo	Nucleotide motif (loose)	611727	611737	39.8	+	.	Motif 516_gi;Alias=;ID=516-310-E_coli_genome;pvalue=0.000106;qvalue= 0.402;sequence=ATTAATATCTT;
E_coli_genome	fimo	Nucleotide motif (loose)	612676	612686	39.8	+	.	Motif 516_gi;Alias=;ID=516-311-E_coli_genome;pvalue=0.000106;qvalue= 0.402;sequence=AATATTATCAA;
E_coli_genome	fimo	Nucleotide motif (loose)	612682	612692	39.8	-	.	Motif 516_gi;Alias=;ID=516-312-E_coli_genome;pvalue=0.000106;qvalue= 0.402;sequence=AATATATTGAT;
E_coli_genome	fimo	Nucleotide motif (loose)	620584	620594	39.8	+	.	Motif 516_gi;Alias=;ID=516-313-E_coli_genome;pvalue=0.000106;qvalue= 0.402;sequence=AATATAATGAT;
E_coli_genome	fimo	Nucleotide motif (loose)	620581	620591	39.8	-	.	Motif 516_gi;Alias=;ID=516-314-E_coli_genome;pvalue=0.000106;qvalue= 0.402;sequence=ATTATATTGAT;
E_coli_genome	fimo	Nucleotide motif (loose)	620740	620750	39.8	+	.	Motif 516_gi;Alias=;ID=516-315-E_coli_genome;pvalue=0.000106;qvalue= 0.402;sequence=ATAATAATCAA;
E_coli_genome	fimo	Nucleotide motif (loose)	622206	622216	39.8	-	.	Motif 516_gi;Alias=;ID=516-316-E_coli_genome;pvalue=0.000106;qvalue= 0.402;sequence=ATTAATTTCAT;
E_coli_genome	fimo	Nucleotide motif (loose)	624847	624857	39.8	-	.	Motif 516_gi;Alias=;ID=516-317-E_coli_genome;pvalue=0.000106;qvalue= 0.402;sequence=TTAATAATGAT;
E_coli_genome	fimo	Nucleotide motif (loose)	637009	637019	39.8	-	.	Motif 516_gi;Alias=;ID=516-318-E_coli_genome;pvalue=0.000106;qvalue= 0.402;sequence=ATTAATATCTA;
E_coli_genome	fimo	Nucleotide motif (loose)	637311	637321	39.8	-	.	Motif 516_gi;Alias=;ID=516-319-E_coli_genome;pvalue=0.000106;qvalue= 0.402;sequence=TTTATTATCTA;
E_coli_genome	fimo	Nucleotide motif (loose)	641907	641917	39.8	-	.	Motif 516_gi;Alias=;ID=516-320-E_coli_genome;pvalue=0.000106;qvalue= 0.402;sequence=ATTATAATCAT;
E_coli_genome	fimo	Nucleotide motif (loose)	641969	641979	39.8	-	.	Motif 516_gi;Alias=;ID=516-321-E_coli_genome;pvalue=0.000106;qvalue= 0.402;sequence=AATATATTCAT;
E_coli_genome	fimo	Nucleotide motif (loose)	642164	642174	39.8	-	.	Motif 516_gi;Alias=;ID=516-322-E_coli_genome;pvalue=0.000106;qvalue= 0.402;sequence=AATAATATCAT;
E_coli_genome	fimo	Nucleotide motif (loose)	642794	642804	39.8	+	.	Motif 516_gi;Alias=;ID=516-323-E_coli_genome;pvalue=0.000106;qvalue= 0.402;sequence=TTAATTTTGAT;
E_coli_genome	fimo	Nucleotide motif (loose)	644467	644477	39.8	+	.	Motif 516_gi;Alias=;ID=516-324-E_coli_genome;pvalue=0.000106;qvalue= 0.402;sequence=TTTAATTTCTT;
E_coli_genome	fimo	Nucleotide motif (loose)	646557	646567	39.8	+	.	Motif 516_gi;Alias=;ID=516-325-E_coli_genome;pvalue=0.000106;qvalue= 0.402;sequence=TATATTATCTT;
E_coli_genome	fimo	Nucleotide motif (loose)	650773	650783	39.8	+	.	Motif 516_gi;Alias=;ID=516-326-E_coli_genome;pvalue=0.000106;qvalue= 0.402;sequence=TTTATTTTCAT;
E_coli_genome	fimo	Nucleotide motif (loose)	651852	651862	39.8	-	.	Motif 516_gi;Alias=;ID=516-327-E_coli_genome;pvalue=0.000106;qvalue= 0.402;sequence=TTTATTATGTT;
E_coli_genome	fimo	Nucleotide motif (loose)	652158	652168	39.8	+	.	Motif 516_gi;Alias=;ID=516-328-E_coli_genome;pvalue=0.000106;qvalue= 0.402;sequence=ATTAATATCTA;
E_coli_genome	fimo	Nucleotide motif (loose)	652152	652162	39.8	-	.	Motif 516_gi;Alias=;ID=516-329-E_coli_genome;pvalue=0.000106;qvalue= 0.402;sequence=TTAATTATGAT;
E_coli_genome	fimo	Nucleotide motif (loose)	652182	652192	39.8	-	.	Motif 516_gi;Alias=;ID=516-330-E_coli_genome;pvalue=0.000106;qvalue= 0.402;sequence=ATTAAAATGTT;
E_coli_genome	fimo	Nucleotide motif (loose)	656061	656071	39.8	+	.	Motif 516_gi;Alias=;ID=516-331-E_coli_genome;pvalue=0.000106;qvalue= 0.402;sequence=ATTAAAATCAA;
E_coli_genome	fimo	Nucleotide motif (loose)	656233	656243	39.8	+	.	Motif 516_gi;Alias=;ID=516-332-E_coli_genome;pvalue=0.000106;qvalue= 0.402;sequence=AAAATAATCTA;
E_coli_genome	fimo	Nucleotide motif (loose)	656927	656937	39.8	+	.	Motif 516_gi;Alias=;ID=516-333-E_coli_genome;pvalue=0.000106;qvalue= 0.402;sequence=AAAATTTTCAT;
E_coli_genome	fimo	Nucleotide motif (loose)	656924	656934	39.8	-	.	Motif 516_gi;Alias=;ID=516-334-E_coli_genome;pvalue=0.000106;qvalue= 0.402;sequence=AAAATTTTCAT;
E_coli_genome	fimo	Nucleotide motif (loose)	657142	657152	39.8	+	.	Motif 516_gi;Alias=;ID=516-335-E_coli_genome;pvalue=0.000106;qvalue= 0.402;sequence=TTTAAAATCAA;
E_coli_genome	fimo	Nucleotide motif (loose)	658809	658819	39.8	+	.	Motif 516_gi;Alias=;ID=516-336-E_coli_genome;pvalue=0.000106;qvalue= 0.402;sequence=ATTATTATGAT;
E_coli_genome	fimo	Nucleotide motif (loose)	659479	659489	39.8	+	.	Motif 516_gi;Alias=;ID=516-337-E_coli_genome;pvalue=0.000106;qvalue= 0.402;sequence=AATAATTTCTT;
E_coli_genome	fimo	Nucleotide motif (loose)	661547	661557	39.8	-	.	Motif 516_gi;Alias=;ID=516-338-E_coli_genome;pvalue=0.000106;qvalue= 0.402;sequence=TATATTTTCTT;
E_coli_genome	fimo	Nucleotide motif (loose)	662258	662268	39.8	-	.	Motif 516_gi;Alias=;ID=516-339-E_coli_genome;pvalue=0.000106;qvalue= 0.402;sequence=ATAAAATTCTT;
E_coli_genome	fimo	Nucleotide motif (loose)	667429	667439	39.8	-	.	Motif 516_gi;Alias=;ID=516-340-E_coli_genome;pvalue=0.000106;qvalue= 0.402;sequence=AATATATTGAA;
E_coli_genome	fimo	Nucleotide motif (loose)	676134	676144	39.8	-	.	Motif 516_gi;Alias=;ID=516-341-E_coli_genome;pvalue=0.000106;qvalue= 0.402;sequence=AAAATAATCTT;
E_coli_genome	fimo	Nucleotide motif (loose)	676455	676465	39.8	-	.	Motif 516_gi;Alias=;ID=516-342-E_coli_genome;pvalue=0.000106;qvalue= 0.402;sequence=AATATATTGTT;
E_coli_genome	fimo	Nucleotide motif (loose)	676574	676584	39.8	-	.	Motif 516_gi;Alias=;ID=516-343-E_coli_genome;pvalue=0.000106;qvalue= 0.402;sequence=TATAATATGTT;
E_coli_genome	fimo	Nucleotide motif (loose)	676688	676698	39.8	-	.	Motif 516_gi;Alias=;ID=516-344-E_coli_genome;pvalue=0.000106;qvalue= 0.402;sequence=TAAATATTCAT;
E_coli_genome	fimo	Nucleotide motif (loose)	676729	676739	39.8	+	.	Motif 516_gi;Alias=;ID=516-345-E_coli_genome;pvalue=0.000106;qvalue= 0.402;sequence=AAAATATTGTT;
E_coli_genome	fimo	Nucleotide motif (loose)	678780	678790	39.8	+	.	Motif 516_gi;Alias=;ID=516-346-E_coli_genome;pvalue=0.000106;qvalue= 0.402;sequence=ATTATTTTCTA;
E_coli_genome	fimo	Nucleotide motif (loose)	679284	679294	39.8	+	.	Motif 516_gi;Alias=;ID=516-347-E_coli_genome;pvalue=0.000106;qvalue= 0.402;sequence=TAAATAATCAA;
E_coli_genome	fimo	Nucleotide motif (loose)	679429	679439	39.8	+	.	Motif 516_gi;Alias=;ID=516-348-E_coli_genome;pvalue=0.000106;qvalue= 0.402;sequence=TTTATTTTGAA;
E_coli_genome	fimo	Nucleotide motif (loose)	681551	681561	39.8	+	.	Motif 516_gi;Alias=;ID=516-349-E_coli_genome;pvalue=0.000106;qvalue= 0.402;sequence=AAAAAAATGAT;
E_coli_genome	fimo	Nucleotide motif (loose)	681919	681929	39.8	+	.	Motif 516_gi;Alias=;ID=516-350-E_coli_genome;pvalue=0.000106;qvalue= 0.402;sequence=TAAATTTTCAA;
E_coli_genome	fimo	Nucleotide motif (loose)	683238	683248	39.8	+	.	Motif 516_gi;Alias=;ID=516-351-E_coli_genome;pvalue=0.000106;qvalue= 0.402;sequence=TAAAATATGAT;
E_coli_genome	fimo	Nucleotide motif (loose)	683247	683257	39.8	+	.	Motif 516_gi;Alias=;ID=516-352-E_coli_genome;pvalue=0.000106;qvalue= 0.402;sequence=ATTATTTTCAT;
E_coli_genome	fimo	Nucleotide motif (loose)	683244	683254	39.8	-	.	Motif 516_gi;Alias=;ID=516-353-E_coli_genome;pvalue=0.000106;qvalue= 0.402;sequence=AAAATAATCAT;
E_coli_genome	fimo	Nucleotide motif (loose)	683576	683586	39.8	+	.	Motif 516_gi;Alias=;ID=516-354-E_coli_genome;pvalue=0.000106;qvalue= 0.402;sequence=ATAATAATCAA;
E_coli_genome	fimo	Nucleotide motif (loose)	699472	699482	39.8	-	.	Motif 516_gi;Alias=;ID=516-355-E_coli_genome;pvalue=0.000106;qvalue= 0.402;sequence=AATATATTGAA;
E_coli_genome	fimo	Nucleotide motif (loose)	700309	700319	39.8	-	.	Motif 516_gi;Alias=;ID=516-356-E_coli_genome;pvalue=0.000106;qvalue= 0.402;sequence=TTAAAAATGTA;
E_coli_genome	fimo	Nucleotide motif (loose)	700578	700588	39.8	-	.	Motif 516_gi;Alias=;ID=516-357-E_coli_genome;pvalue=0.000106;qvalue= 0.402;sequence=AAAAAATTGTT;
E_coli_genome	fimo	Nucleotide motif (loose)	703944	703954	39.8	-	.	Motif 516_gi;Alias=;ID=516-358-E_coli_genome;pvalue=0.000106;qvalue= 0.402;sequence=AAAATATTCAT;
E_coli_genome	fimo	Nucleotide motif (loose)	706004	706014	39.8	-	.	Motif 516_gi;Alias=;ID=516-359-E_coli_genome;pvalue=0.000106;qvalue= 0.402;sequence=TTAAAATTGAT;
E_coli_genome	fimo	Nucleotide motif (loose)	706397	706407	39.8	+	.	Motif 516_gi;Alias=;ID=516-360-E_coli_genome;pvalue=0.000106;qvalue= 0.402;sequence=ATTATTTTGAT;
E_coli_genome	fimo	Nucleotide motif (loose)	708055	708065	39.8	+	.	Motif 516_gi;Alias=;ID=516-361-E_coli_genome;pvalue=0.000106;qvalue= 0.402;sequence=AATAAAATGTA;
E_coli_genome	fimo	Nucleotide motif (loose)	708045	708055	39.8	-	.	Motif 516_gi;Alias=;ID=516-362-E_coli_genome;pvalue=0.000106;qvalue= 0.402;sequence=TTAATTATGTT;
E_coli_genome	fimo	Nucleotide motif (loose)	709076	709086	39.8	-	.	Motif 516_gi;Alias=;ID=516-363-E_coli_genome;pvalue=0.000106;qvalue= 0.402;sequence=AAAATATTGAT;
E_coli_genome	fimo	Nucleotide motif (loose)	709923	709933	39.8	+	.	Motif 516_gi;Alias=;ID=516-364-E_coli_genome;pvalue=0.000106;qvalue= 0.402;sequence=AAAAAATTGAA;
E_coli_genome	fimo	Nucleotide motif (loose)	710875	710885	39.8	+	.	Motif 516_gi;Alias=;ID=516-365-E_coli_genome;pvalue=0.000106;qvalue= 0.402;sequence=ATTATTTTGAT;
E_coli_genome	fimo	Nucleotide motif (loose)	713631	713641	39.8	+	.	Motif 516_gi;Alias=;ID=516-366-E_coli_genome;pvalue=0.000106;qvalue= 0.402;sequence=AATATTATGTA;
E_coli_genome	fimo	Nucleotide motif (loose)	715304	715314	39.8	+	.	Motif 516_gi;Alias=;ID=516-367-E_coli_genome;pvalue=0.000106;qvalue= 0.402;sequence=AATATATTGAA;
E_coli_genome	fimo	Nucleotide motif (loose)	716651	716661	39.8	-	.	Motif 516_gi;Alias=;ID=516-368-E_coli_genome;pvalue=0.000106;qvalue= 0.402;sequence=TAAAAAATGTT;
E_coli_genome	fimo	Nucleotide motif (loose)	720901	720911	39.8	+	.	Motif 516_gi;Alias=;ID=516-369-E_coli_genome;pvalue=0.000106;qvalue= 0.402;sequence=TAAAAAATGAT;
E_coli_genome	fimo	Nucleotide motif (loose)	720955	720965	39.8	+	.	Motif 516_gi;Alias=;ID=516-370-E_coli_genome;pvalue=0.000106;qvalue= 0.402;sequence=AAAATATTGAA;
E_coli_genome	fimo	Nucleotide motif (loose)	721049	721059	39.8	+	.	Motif 516_gi;Alias=;ID=516-371-E_coli_genome;pvalue=0.000106;qvalue= 0.402;sequence=TTAATATTCAA;
E_coli_genome	fimo	Nucleotide motif (loose)	722211	722221	39.8	-	.	Motif 516_gi;Alias=;ID=516-372-E_coli_genome;pvalue=0.000106;qvalue= 0.402;sequence=TTTAATTTGAA;
E_coli_genome	fimo	Nucleotide motif (loose)	722798	722808	39.8	+	.	Motif 516_gi;Alias=;ID=516-373-E_coli_genome;pvalue=0.000106;qvalue= 0.402;sequence=AATAAATTGTT;
E_coli_genome	fimo	Nucleotide motif (loose)	736236	736246	39.8	-	.	Motif 516_gi;Alias=;ID=516-374-E_coli_genome;pvalue=0.000106;qvalue= 0.402;sequence=ATTAATTTGTT;
E_coli_genome	fimo	Nucleotide motif (loose)	736454	736464	39.8	+	.	Motif 516_gi;Alias=;ID=516-375-E_coli_genome;pvalue=0.000106;qvalue= 0.402;sequence=AAAAAATTGAT;
E_coli_genome	fimo	Nucleotide motif (loose)	736834	736844	39.8	+	.	Motif 516_gi;Alias=;ID=516-376-E_coli_genome;pvalue=0.000106;qvalue= 0.402;sequence=AAAAAATTGAT;
E_coli_genome	fimo	Nucleotide motif (loose)	738071	738081	39.8	-	.	Motif 516_gi;Alias=;ID=516-377-E_coli_genome;pvalue=0.000106;qvalue= 0.402;sequence=TTAATTATGTA;
E_coli_genome	fimo	Nucleotide motif (loose)	738101	738111	39.8	+	.	Motif 516_gi;Alias=;ID=516-378-E_coli_genome;pvalue=0.000106;qvalue= 0.402;sequence=AAAAAATTGAT;
E_coli_genome	fimo	Nucleotide motif (loose)	742552	742562	39.8	-	.	Motif 516_gi;Alias=;ID=516-379-E_coli_genome;pvalue=0.000106;qvalue= 0.402;sequence=ATTATTATGAA;
E_coli_genome	fimo	Nucleotide motif (loose)	742933	742943	39.8	+	.	Motif 516_gi;Alias=;ID=516-380-E_coli_genome;pvalue=0.000106;qvalue= 0.402;sequence=AAAAAATTGTT;
E_coli_genome	fimo	Nucleotide motif (loose)	748593	748603	39.8	+	.	Motif 516_gi;Alias=;ID=516-381-E_coli_genome;pvalue=0.000106;qvalue= 0.402;sequence=ATAAATATCAA;
E_coli_genome	fimo	Nucleotide motif (loose)	749301	749311	39.8	-	.	Motif 516_gi;Alias=;ID=516-382-E_coli_genome;pvalue=0.000106;qvalue= 0.402;sequence=ATTAAATTGTT;
E_coli_genome	fimo	Nucleotide motif (loose)	752005	752015	39.8	-	.	Motif 516_gi;Alias=;ID=516-383-E_coli_genome;pvalue=0.000106;qvalue= 0.402;sequence=AATATTTTGTT;
E_coli_genome	fimo	Nucleotide motif (loose)	752043	752053	39.8	+	.	Motif 516_gi;Alias=;ID=516-384-E_coli_genome;pvalue=0.000106;qvalue= 0.402;sequence=TTAATAATGAA;
E_coli_genome	fimo	Nucleotide motif (loose)	752881	752891	39.8	+	.	Motif 516_gi;Alias=;ID=516-385-E_coli_genome;pvalue=0.000106;qvalue= 0.402;sequence=AAAATATTGTT;
E_coli_genome	fimo	Nucleotide motif (loose)	753063	753073	39.8	+	.	Motif 516_gi;Alias=;ID=516-386-E_coli_genome;pvalue=0.000106;qvalue= 0.402;sequence=TTAAATATCTA;
E_coli_genome	fimo	Nucleotide motif (loose)	753101	753111	39.8	-	.	Motif 516_gi;Alias=;ID=516-387-E_coli_genome;pvalue=0.000106;qvalue= 0.402;sequence=AAAAAATTGTA;
E_coli_genome	fimo	Nucleotide motif (loose)	753124	753134	39.8	+	.	Motif 516_gi;Alias=;ID=516-388-E_coli_genome;pvalue=0.000106;qvalue= 0.402;sequence=ATAAAAATCAA;
E_coli_genome	fimo	Nucleotide motif (loose)	765952	765962	39.8	+	.	Motif 516_gi;Alias=;ID=516-389-E_coli_genome;pvalue=0.000106;qvalue= 0.402;sequence=AATAATTTCAA;
E_coli_genome	fimo	Nucleotide motif (loose)	768975	768985	39.8	+	.	Motif 516_gi;Alias=;ID=516-390-E_coli_genome;pvalue=0.000106;qvalue= 0.402;sequence=TAAAAAATCAT;
E_coli_genome	fimo	Nucleotide motif (loose)	770722	770732	39.8	-	.	Motif 516_gi;Alias=;ID=516-391-E_coli_genome;pvalue=0.000106;qvalue= 0.402;sequence=AATATATTGAA;
E_coli_genome	fimo	Nucleotide motif (loose)	770825	770835	39.8	-	.	Motif 516_gi;Alias=;ID=516-392-E_coli_genome;pvalue=0.000106;qvalue= 0.402;sequence=ATTATTTTGTT;
E_coli_genome	fimo	Nucleotide motif (loose)	771110	771120	39.8	-	.	Motif 516_gi;Alias=;ID=516-393-E_coli_genome;pvalue=0.000106;qvalue= 0.402;sequence=ATAAATATCAA;
E_coli_genome	fimo	Nucleotide motif (loose)	771201	771211	39.8	+	.	Motif 516_gi;Alias=;ID=516-394-E_coli_genome;pvalue=0.000106;qvalue= 0.402;sequence=TATAAATTGAT;
E_coli_genome	fimo	Nucleotide motif (loose)	783343	783353	39.8	+	.	Motif 516_gi;Alias=;ID=516-395-E_coli_genome;pvalue=0.000106;qvalue= 0.402;sequence=ATTATTTTCTT;
E_coli_genome	fimo	Nucleotide motif (loose)	784291	784301	39.8	+	.	Motif 516_gi;Alias=;ID=516-396-E_coli_genome;pvalue=0.000106;qvalue= 0.402;sequence=ATAATAATCAA;
E_coli_genome	fimo	Nucleotide motif (loose)	784773	784783	39.8	+	.	Motif 516_gi;Alias=;ID=516-397-E_coli_genome;pvalue=0.000106;qvalue= 0.402;sequence=ATTATTATCTT;
E_coli_genome	fimo	Nucleotide motif (loose)	787622	787632	39.8	-	.	Motif 516_gi;Alias=;ID=516-398-E_coli_genome;pvalue=0.000106;qvalue= 0.402;sequence=ATTATTATCAT;
E_coli_genome	fimo	Nucleotide motif (loose)	790460	790470	39.8	+	.	Motif 516_gi;Alias=;ID=516-399-E_coli_genome;pvalue=0.000106;qvalue= 0.402;sequence=AAAATATTCTT;
E_coli_genome	fimo	Nucleotide motif (loose)	791195	791205	39.8	-	.	Motif 516_gi;Alias=;ID=516-400-E_coli_genome;pvalue=0.000106;qvalue= 0.402;sequence=TTAATTATCAT;
E_coli_genome	fimo	Nucleotide motif (loose)	800753	800763	39.8	+	.	Motif 516_gi;Alias=;ID=516-401-E_coli_genome;pvalue=0.000106;qvalue= 0.402;sequence=ATTATTATGAA;
E_coli_genome	fimo	Nucleotide motif (loose)	800855	800865	39.8	+	.	Motif 516_gi;Alias=;ID=516-402-E_coli_genome;pvalue=0.000106;qvalue= 0.402;sequence=AAAATATTGAT;
E_coli_genome	fimo	Nucleotide motif (loose)	801300	801310	39.8	-	.	Motif 516_gi;Alias=;ID=516-403-E_coli_genome;pvalue=0.000106;qvalue= 0.402;sequence=AAAATAATCAA;
E_coli_genome	fimo	Nucleotide motif (loose)	803453	803463	39.8	+	.	Motif 516_gi;Alias=;ID=516-404-E_coli_genome;pvalue=0.000106;qvalue= 0.402;sequence=TTTATTATCTT;
E_coli_genome	fimo	Nucleotide motif (loose)	807976	807986	39.8	+	.	Motif 516_gi;Alias=;ID=516-405-E_coli_genome;pvalue=0.000106;qvalue= 0.402;sequence=AAAAAAATGTT;
E_coli_genome	fimo	Nucleotide motif (loose)	810065	810075	39.8	-	.	Motif 516_gi;Alias=;ID=516-406-E_coli_genome;pvalue=0.000106;qvalue= 0.402;sequence=AATAAAATCAA;
E_coli_genome	fimo	Nucleotide motif (loose)	813010	813020	39.8	+	.	Motif 516_gi;Alias=;ID=516-407-E_coli_genome;pvalue=0.000106;qvalue= 0.402;sequence=ATTAAATTCTA;
E_coli_genome	fimo	Nucleotide motif (loose)	813450	813460	39.8	+	.	Motif 516_gi;Alias=;ID=516-408-E_coli_genome;pvalue=0.000106;qvalue= 0.402;sequence=TATAATTTGTT;
E_coli_genome	fimo	Nucleotide motif (loose)	815625	815635	39.8	+	.	Motif 516_gi;Alias=;ID=516-409-E_coli_genome;pvalue=0.000106;qvalue= 0.402;sequence=AATATATTGAA;
E_coli_genome	fimo	Nucleotide motif (loose)	816295	816305	39.8	+	.	Motif 516_gi;Alias=;ID=516-410-E_coli_genome;pvalue=0.000106;qvalue= 0.402;sequence=ATTAAATTGAT;
E_coli_genome	fimo	Nucleotide motif (loose)	832329	832339	39.8	+	.	Motif 516_gi;Alias=;ID=516-411-E_coli_genome;pvalue=0.000106;qvalue= 0.402;sequence=AATATATTGAA;
E_coli_genome	fimo	Nucleotide motif (loose)	832892	832902	39.8	-	.	Motif 516_gi;Alias=;ID=516-412-E_coli_genome;pvalue=0.000106;qvalue= 0.402;sequence=ATAAATTTCTA;
E_coli_genome	fimo	Nucleotide motif (loose)	837921	837931	39.8	-	.	Motif 516_gi;Alias=;ID=516-413-E_coli_genome;pvalue=0.000106;qvalue= 0.402;sequence=TTAATTATGAA;
E_coli_genome	fimo	Nucleotide motif (loose)	838037	838047	39.8	+	.	Motif 516_gi;Alias=;ID=516-414-E_coli_genome;pvalue=0.000106;qvalue= 0.402;sequence=AATAAATTGAT;
E_coli_genome	fimo	Nucleotide motif (loose)	838153	838163	39.8	-	.	Motif 516_gi;Alias=;ID=516-415-E_coli_genome;pvalue=0.000106;qvalue= 0.402;sequence=TATAATTTGTA;
E_coli_genome	fimo	Nucleotide motif (loose)	840116	840126	39.8	-	.	Motif 516_gi;Alias=;ID=516-416-E_coli_genome;pvalue=0.000106;qvalue= 0.402;sequence=ATAATTATCAT;
E_coli_genome	fimo	Nucleotide motif (loose)	841136	841146	39.8	-	.	Motif 516_gi;Alias=;ID=516-417-E_coli_genome;pvalue=0.000106;qvalue= 0.402;sequence=TTTATATTGAT;
E_coli_genome	fimo	Nucleotide motif (loose)	841640	841650	39.8	+	.	Motif 516_gi;Alias=;ID=516-418-E_coli_genome;pvalue=0.000106;qvalue= 0.402;sequence=ATAATTTTGAT;
E_coli_genome	fimo	Nucleotide motif (loose)	842585	842595	39.8	+	.	Motif 516_gi;Alias=;ID=516-419-E_coli_genome;pvalue=0.000106;qvalue= 0.402;sequence=ATTATATTCAT;
E_coli_genome	fimo	Nucleotide motif (loose)	846449	846459	39.8	+	.	Motif 516_gi;Alias=;ID=516-420-E_coli_genome;pvalue=0.000106;qvalue= 0.402;sequence=TTTAAATTCAA;
E_coli_genome	fimo	Nucleotide motif (loose)	846577	846587	39.8	+	.	Motif 516_gi;Alias=;ID=516-421-E_coli_genome;pvalue=0.000106;qvalue= 0.402;sequence=AATAATTTCTT;
E_coli_genome	fimo	Nucleotide motif (loose)	847143	847153	39.8	+	.	Motif 516_gi;Alias=;ID=516-422-E_coli_genome;pvalue=0.000106;qvalue= 0.402;sequence=TAAATAATCAA;
E_coli_genome	fimo	Nucleotide motif (loose)	847882	847892	39.8	+	.	Motif 516_gi;Alias=;ID=516-423-E_coli_genome;pvalue=0.000106;qvalue= 0.402;sequence=TTTAAATTCAA;
E_coli_genome	fimo	Nucleotide motif (loose)	854077	854087	39.8	+	.	Motif 516_gi;Alias=;ID=516-424-E_coli_genome;pvalue=0.000106;qvalue= 0.402;sequence=AAAATATTCTT;
E_coli_genome	fimo	Nucleotide motif (loose)	857656	857666	39.8	+	.	Motif 516_gi;Alias=;ID=516-425-E_coli_genome;pvalue=0.000106;qvalue= 0.402;sequence=AATATATTGAA;
E_coli_genome	fimo	Nucleotide motif (loose)	859276	859286	39.8	+	.	Motif 516_gi;Alias=;ID=516-426-E_coli_genome;pvalue=0.000106;qvalue= 0.402;sequence=ATTATTATCAT;
E_coli_genome	fimo	Nucleotide motif (loose)	859273	859283	39.8	-	.	Motif 516_gi;Alias=;ID=516-427-E_coli_genome;pvalue=0.000106;qvalue= 0.402;sequence=ATAATAATCAT;
E_coli_genome	fimo	Nucleotide motif (loose)	862865	862875	39.8	-	.	Motif 516_gi;Alias=;ID=516-428-E_coli_genome;pvalue=0.000106;qvalue= 0.402;sequence=AAAAAAATCAT;
E_coli_genome	fimo	Nucleotide motif (loose)	869874	869884	39.8	+	.	Motif 516_gi;Alias=;ID=516-429-E_coli_genome;pvalue=0.000106;qvalue= 0.402;sequence=TTAATATTCTT;
E_coli_genome	fimo	Nucleotide motif (loose)	872089	872099	39.8	+	.	Motif 516_gi;Alias=;ID=516-430-E_coli_genome;pvalue=0.000106;qvalue= 0.402;sequence=ATTATTTTGAT;
E_coli_genome	fimo	Nucleotide motif (loose)	873295	873305	39.8	+	.	Motif 516_gi;Alias=;ID=516-431-E_coli_genome;pvalue=0.000106;qvalue= 0.402;sequence=AATATTATCTT;
E_coli_genome	fimo	Nucleotide motif (loose)	873286	873296	39.8	-	.	Motif 516_gi;Alias=;ID=516-432-E_coli_genome;pvalue=0.000106;qvalue= 0.402;sequence=TTTATTATCAT;
E_coli_genome	fimo	Nucleotide motif (loose)	873491	873501	39.8	+	.	Motif 516_gi;Alias=;ID=516-433-E_coli_genome;pvalue=0.000106;qvalue= 0.402;sequence=TAAAAAATGTA;
E_coli_genome	fimo	Nucleotide motif (loose)	873553	873563	39.8	+	.	Motif 516_gi;Alias=;ID=516-434-E_coli_genome;pvalue=0.000106;qvalue= 0.402;sequence=ATAAAATTCAT;
E_coli_genome	fimo	Nucleotide motif (loose)	873855	873865	39.8	-	.	Motif 516_gi;Alias=;ID=516-435-E_coli_genome;pvalue=0.000106;qvalue= 0.402;sequence=ATAATAATGAA;
E_coli_genome	fimo	Nucleotide motif (loose)	874975	874985	39.8	-	.	Motif 516_gi;Alias=;ID=516-436-E_coli_genome;pvalue=0.000106;qvalue= 0.402;sequence=ATAAAAATGTT;
E_coli_genome	fimo	Nucleotide motif (loose)	875071	875081	39.8	-	.	Motif 516_gi;Alias=;ID=516-437-E_coli_genome;pvalue=0.000106;qvalue= 0.402;sequence=ATTAATTTCAT;
E_coli_genome	fimo	Nucleotide motif (loose)	875903	875913	39.8	-	.	Motif 516_gi;Alias=;ID=516-438-E_coli_genome;pvalue=0.000106;qvalue= 0.402;sequence=ATTATATTCAT;
E_coli_genome	fimo	Nucleotide motif (loose)	876028	876038	39.8	+	.	Motif 516_gi;Alias=;ID=516-439-E_coli_genome;pvalue=0.000106;qvalue= 0.402;sequence=ATTATTTTCTT;
E_coli_genome	fimo	Nucleotide motif (loose)	876025	876035	39.8	-	.	Motif 516_gi;Alias=;ID=516-440-E_coli_genome;pvalue=0.000106;qvalue= 0.402;sequence=AAAATAATCAA;
E_coli_genome	fimo	Nucleotide motif (loose)	878095	878105	39.8	+	.	Motif 516_gi;Alias=;ID=516-441-E_coli_genome;pvalue=0.000106;qvalue= 0.402;sequence=TAAAATTTGTA;
E_coli_genome	fimo	Nucleotide motif (loose)	878142	878152	39.8	+	.	Motif 516_gi;Alias=;ID=516-442-E_coli_genome;pvalue=0.000106;qvalue= 0.402;sequence=TAAATTTTGTT;
E_coli_genome	fimo	Nucleotide motif (loose)	879457	879467	39.8	-	.	Motif 516_gi;Alias=;ID=516-443-E_coli_genome;pvalue=0.000106;qvalue= 0.402;sequence=ATTAATTTCAT;
E_coli_genome	fimo	Nucleotide motif (loose)	885985	885995	39.8	+	.	Motif 516_gi;Alias=;ID=516-444-E_coli_genome;pvalue=0.000106;qvalue= 0.402;sequence=ATAATATTGAT;
E_coli_genome	fimo	Nucleotide motif (loose)	888104	888114	39.8	+	.	Motif 516_gi;Alias=;ID=516-445-E_coli_genome;pvalue=0.000106;qvalue= 0.402;sequence=AAAAATTTCAT;
E_coli_genome	fimo	Nucleotide motif (loose)	889936	889946	39.8	-	.	Motif 516_gi;Alias=;ID=516-446-E_coli_genome;pvalue=0.000106;qvalue= 0.402;sequence=AATATATTGTT;
E_coli_genome	fimo	Nucleotide motif (loose)	891584	891594	39.8	+	.	Motif 516_gi;Alias=;ID=516-447-E_coli_genome;pvalue=0.000106;qvalue= 0.402;sequence=ATAATATTGAA;
E_coli_genome	fimo	Nucleotide motif (loose)	892948	892958	39.8	-	.	Motif 516_gi;Alias=;ID=516-448-E_coli_genome;pvalue=0.000106;qvalue= 0.402;sequence=ATAATTTTGTA;
E_coli_genome	fimo	Nucleotide motif (loose)	893570	893580	39.8	+	.	Motif 516_gi;Alias=;ID=516-449-E_coli_genome;pvalue=0.000106;qvalue= 0.402;sequence=AAAAATTTGTT;
E_coli_genome	fimo	Nucleotide motif (loose)	898082	898092	39.8	+	.	Motif 516_gi;Alias=;ID=516-450-E_coli_genome;pvalue=0.000106;qvalue= 0.402;sequence=ATTATTATGAT;
E_coli_genome	fimo	Nucleotide motif (loose)	902236	902246	39.8	+	.	Motif 516_gi;Alias=;ID=516-451-E_coli_genome;pvalue=0.000106;qvalue= 0.402;sequence=AAAAAATTCAT;
E_coli_genome	fimo	Nucleotide motif (loose)	904509	904519	39.8	+	.	Motif 516_gi;Alias=;ID=516-452-E_coli_genome;pvalue=0.000106;qvalue= 0.402;sequence=ATAATAATGAT;
E_coli_genome	fimo	Nucleotide motif (loose)	905361	905371	39.8	-	.	Motif 516_gi;Alias=;ID=516-453-E_coli_genome;pvalue=0.000106;qvalue= 0.402;sequence=AATAATATCTT;
E_coli_genome	fimo	Nucleotide motif (loose)	918081	918091	39.8	+	.	Motif 516_gi;Alias=;ID=516-454-E_coli_genome;pvalue=0.000106;qvalue= 0.402;sequence=AAAAAAATGTT;
E_coli_genome	fimo	Nucleotide motif (loose)	921967	921977	39.8	-	.	Motif 516_gi;Alias=;ID=516-455-E_coli_genome;pvalue=0.000106;qvalue= 0.402;sequence=ATAATATTCAT;
E_coli_genome	fimo	Nucleotide motif (loose)	922747	922757	39.8	+	.	Motif 516_gi;Alias=;ID=516-456-E_coli_genome;pvalue=0.000106;qvalue= 0.402;sequence=AAAAATTTGAA;
E_coli_genome	fimo	Nucleotide motif (loose)	926045	926055	39.8	-	.	Motif 516_gi;Alias=;ID=516-457-E_coli_genome;pvalue=0.000106;qvalue= 0.402;sequence=TTAAAATTCTT;
E_coli_genome	fimo	Nucleotide motif (loose)	926055	926065	39.8	-	.	Motif 516_gi;Alias=;ID=516-458-E_coli_genome;pvalue=0.000106;qvalue= 0.402;sequence=ATAATTATCAT;
E_coli_genome	fimo	Nucleotide motif (loose)	933543	933553	39.8	-	.	Motif 516_gi;Alias=;ID=516-459-E_coli_genome;pvalue=0.000106;qvalue= 0.402;sequence=AAAATAATCAA;
E_coli_genome	fimo	Nucleotide motif (loose)	940851	940861	39.8	-	.	Motif 516_gi;Alias=;ID=516-460-E_coli_genome;pvalue=0.000106;qvalue= 0.402;sequence=AATAATTTGAA;
E_coli_genome	fimo	Nucleotide motif (loose)	945522	945532	39.8	-	.	Motif 516_gi;Alias=;ID=516-461-E_coli_genome;pvalue=0.000106;qvalue= 0.402;sequence=ATAAAAATGAT;
E_coli_genome	fimo	Nucleotide motif (loose)	945656	945666	39.8	-	.	Motif 516_gi;Alias=;ID=516-462-E_coli_genome;pvalue=0.000106;qvalue= 0.402;sequence=AAAAATTTCAT;
E_coli_genome	fimo	Nucleotide motif (loose)	953142	953152	39.8	-	.	Motif 516_gi;Alias=;ID=516-463-E_coli_genome;pvalue=0.000106;qvalue= 0.402;sequence=AAAAAAATCTT;
E_coli_genome	fimo	Nucleotide motif (loose)	954646	954656	39.8	-	.	Motif 516_gi;Alias=;ID=516-464-E_coli_genome;pvalue=0.000106;qvalue= 0.402;sequence=AAAAAATTCAA;
E_coli_genome	fimo	Nucleotide motif (loose)	954866	954876	39.8	-	.	Motif 516_gi;Alias=;ID=516-465-E_coli_genome;pvalue=0.000106;qvalue= 0.402;sequence=AATAAAATCAA;
E_coli_genome	fimo	Nucleotide motif (loose)	956756	956766	39.8	+	.	Motif 516_gi;Alias=;ID=516-466-E_coli_genome;pvalue=0.000106;qvalue= 0.402;sequence=ATAAAAATGAA;
E_coli_genome	fimo	Nucleotide motif (loose)	959245	959255	39.8	-	.	Motif 516_gi;Alias=;ID=516-467-E_coli_genome;pvalue=0.000106;qvalue= 0.402;sequence=ATAATTTTCTT;
E_coli_genome	fimo	Nucleotide motif (loose)	959683	959693	39.8	-	.	Motif 516_gi;Alias=;ID=516-468-E_coli_genome;pvalue=0.000106;qvalue= 0.402;sequence=AATATAATCAT;
E_coli_genome	fimo	Nucleotide motif (loose)	960224	960234	39.8	-	.	Motif 516_gi;Alias=;ID=516-469-E_coli_genome;pvalue=0.000106;qvalue= 0.402;sequence=AATATTATGTA;
E_coli_genome	fimo	Nucleotide motif (loose)	960519	960529	39.8	-	.	Motif 516_gi;Alias=;ID=516-470-E_coli_genome;pvalue=0.000106;qvalue= 0.402;sequence=TTAATATTGTT;
E_coli_genome	fimo	Nucleotide motif (loose)	962449	962459	39.8	-	.	Motif 516_gi;Alias=;ID=516-471-E_coli_genome;pvalue=0.000106;qvalue= 0.402;sequence=TTTAAATTCAA;
E_coli_genome	fimo	Nucleotide motif (loose)	964956	964966	39.8	+	.	Motif 516_gi;Alias=;ID=516-472-E_coli_genome;pvalue=0.000106;qvalue= 0.402;sequence=AAAAATATCAT;
E_coli_genome	fimo	Nucleotide motif (loose)	973274	973284	39.8	+	.	Motif 516_gi;Alias=;ID=516-473-E_coli_genome;pvalue=0.000106;qvalue= 0.402;sequence=ATAAAAATCTT;
E_coli_genome	fimo	Nucleotide motif (loose)	982532	982542	39.8	+	.	Motif 516_gi;Alias=;ID=516-474-E_coli_genome;pvalue=0.000106;qvalue= 0.402;sequence=TATAAATTCAA;
E_coli_genome	fimo	Nucleotide motif (loose)	983309	983319	39.8	-	.	Motif 516_gi;Alias=;ID=516-475-E_coli_genome;pvalue=0.000106;qvalue= 0.402;sequence=TTTATTTTGTT;
E_coli_genome	fimo	Nucleotide motif (loose)	984408	984418	39.8	-	.	Motif 516_gi;Alias=;ID=516-476-E_coli_genome;pvalue=0.000106;qvalue= 0.402;sequence=AATATTTTGAA;
E_coli_genome	fimo	Nucleotide motif (loose)	986978	986988	39.8	-	.	Motif 516_gi;Alias=;ID=516-477-E_coli_genome;pvalue=0.000106;qvalue= 0.402;sequence=TAAATAATGAT;
E_coli_genome	fimo	Nucleotide motif (loose)	987170	987180	39.8	+	.	Motif 516_gi;Alias=;ID=516-478-E_coli_genome;pvalue=0.000106;qvalue= 0.402;sequence=AAAAATATGTA;
E_coli_genome	fimo	Nucleotide motif (loose)	987894	987904	39.8	+	.	Motif 516_gi;Alias=;ID=516-479-E_coli_genome;pvalue=0.000106;qvalue= 0.402;sequence=TTTAATATCTT;
E_coli_genome	fimo	Nucleotide motif (loose)	990504	990514	39.8	+	.	Motif 516_gi;Alias=;ID=516-480-E_coli_genome;pvalue=0.000106;qvalue= 0.402;sequence=ATAAAAATGTA;
E_coli_genome	fimo	Nucleotide motif (loose)	990812	990822	39.8	-	.	Motif 516_gi;Alias=;ID=516-481-E_coli_genome;pvalue=0.000106;qvalue= 0.402;sequence=ATTAATATGAA;
E_coli_genome	fimo	Nucleotide motif (loose)	997721	997731	39.8	+	.	Motif 516_gi;Alias=;ID=516-482-E_coli_genome;pvalue=0.000106;qvalue= 0.402;sequence=TAAATATTCAT;
E_coli_genome	fimo	Nucleotide motif (loose)	998464	998474	39.8	-	.	Motif 516_gi;Alias=;ID=516-483-E_coli_genome;pvalue=0.000106;qvalue= 0.402;sequence=AAAAATATGAA;
E_coli_genome	fimo	Nucleotide motif (loose)	999058	999068	39.8	+	.	Motif 516_gi;Alias=;ID=516-484-E_coli_genome;pvalue=0.000106;qvalue= 0.402;sequence=TTAAAAATCAA;
E_coli_genome	fimo	Nucleotide motif (loose)	1002030	1002040	39.8	+	.	Motif 516_gi;Alias=;ID=516-485-E_coli_genome;pvalue=0.000106;qvalue= 0.402;sequence=ATTATTATGTT;
E_coli_genome	fimo	Nucleotide motif (loose)	1002027	1002037	39.8	-	.	Motif 516_gi;Alias=;ID=516-486-E_coli_genome;pvalue=0.000106;qvalue= 0.402;sequence=ATAATAATCAT;
E_coli_genome	fimo	Nucleotide motif (loose)	1002128	1002138	39.8	-	.	Motif 516_gi;Alias=;ID=516-487-E_coli_genome;pvalue=0.000106;qvalue= 0.402;sequence=TTAATTTTGTA;
E_coli_genome	fimo	Nucleotide motif (loose)	1002864	1002874	39.8	+	.	Motif 516_gi;Alias=;ID=516-488-E_coli_genome;pvalue=0.000106;qvalue= 0.402;sequence=TAAATTTTGAT;
E_coli_genome	fimo	Nucleotide motif (loose)	1003040	1003050	39.8	+	.	Motif 516_gi;Alias=;ID=516-489-E_coli_genome;pvalue=0.000106;qvalue= 0.402;sequence=AAAATATTCAT;
E_coli_genome	fimo	Nucleotide motif (loose)	1003037	1003047	39.8	-	.	Motif 516_gi;Alias=;ID=516-490-E_coli_genome;pvalue=0.000106;qvalue= 0.402;sequence=AATATTTTGTA;
E_coli_genome	fimo	Nucleotide motif (loose)	1005111	1005121	39.8	+	.	Motif 516_gi;Alias=;ID=516-491-E_coli_genome;pvalue=0.000106;qvalue= 0.402;sequence=TTAATAATCTT;
E_coli_genome	fimo	Nucleotide motif (loose)	1005477	1005487	39.8	+	.	Motif 516_gi;Alias=;ID=516-492-E_coli_genome;pvalue=0.000106;qvalue= 0.402;sequence=ATAATATTGAT;
E_coli_genome	fimo	Nucleotide motif (loose)	1005838	1005848	39.8	+	.	Motif 516_gi;Alias=;ID=516-493-E_coli_genome;pvalue=0.000106;qvalue= 0.402;sequence=TTTATATTCAT;
E_coli_genome	fimo	Nucleotide motif (loose)	1006423	1006433	39.8	+	.	Motif 516_gi;Alias=;ID=516-494-E_coli_genome;pvalue=0.000106;qvalue= 0.402;sequence=ATTAAAATCAT;
E_coli_genome	fimo	Nucleotide motif (loose)	1010579	1010589	39.8	+	.	Motif 516_gi;Alias=;ID=516-495-E_coli_genome;pvalue=0.000106;qvalue= 0.402;sequence=ATTATTTTCAT;
E_coli_genome	fimo	Nucleotide motif (loose)	1015531	1015541	39.8	+	.	Motif 516_gi;Alias=;ID=516-496-E_coli_genome;pvalue=0.000106;qvalue= 0.402;sequence=AAAAATTTGTT;
E_coli_genome	fimo	Nucleotide motif (loose)	1017967	1017977	39.8	+	.	Motif 516_gi;Alias=;ID=516-497-E_coli_genome;pvalue=0.000106;qvalue= 0.402;sequence=AAAATTATCAT;
E_coli_genome	fimo	Nucleotide motif (loose)	1021118	1021128	39.8	-	.	Motif 516_gi;Alias=;ID=516-498-E_coli_genome;pvalue=0.000106;qvalue= 0.402;sequence=TTTAAAATCAT;
E_coli_genome	fimo	Nucleotide motif (loose)	1024107	1024117	39.8	+	.	Motif 516_gi;Alias=;ID=516-499-E_coli_genome;pvalue=0.000106;qvalue= 0.402;sequence=AAAATATTCAA;
E_coli_genome	fimo	Nucleotide motif (loose)	1028869	1028879	39.8	+	.	Motif 516_gi;Alias=;ID=516-500-E_coli_genome;pvalue=0.000106;qvalue= 0.402;sequence=TATAAATTGTA;
E_coli_genome	fimo	Nucleotide motif (loose)	1029304	1029314	39.8	+	.	Motif 516_gi;Alias=;ID=516-501-E_coli_genome;pvalue=0.000106;qvalue= 0.402;sequence=TTTATTTTCAA;
E_coli_genome	fimo	Nucleotide motif (loose)	1033765	1033775	39.8	+	.	Motif 516_gi;Alias=;ID=516-502-E_coli_genome;pvalue=0.000106;qvalue= 0.402;sequence=AAAAATTTGTT;
E_coli_genome	fimo	Nucleotide motif (loose)	1042743	1042753	39.8	-	.	Motif 516_gi;Alias=;ID=516-503-E_coli_genome;pvalue=0.000106;qvalue= 0.402;sequence=TTTATTTTCTA;
E_coli_genome	fimo	Nucleotide motif (loose)	1044191	1044201	39.8	-	.	Motif 516_gi;Alias=;ID=516-504-E_coli_genome;pvalue=0.000106;qvalue= 0.402;sequence=AAAAATATGAA;
E_coli_genome	fimo	Nucleotide motif (loose)	1045784	1045794	39.8	+	.	Motif 516_gi;Alias=;ID=516-505-E_coli_genome;pvalue=0.000106;qvalue= 0.402;sequence=TTAAAAATGTT;
E_coli_genome	fimo	Nucleotide motif (loose)	1050732	1050742	39.8	-	.	Motif 516_gi;Alias=;ID=516-506-E_coli_genome;pvalue=0.000106;qvalue= 0.402;sequence=TTTAATTTGTA;
E_coli_genome	fimo	Nucleotide motif (loose)	1052226	1052236	39.8	-	.	Motif 516_gi;Alias=;ID=516-507-E_coli_genome;pvalue=0.000106;qvalue= 0.402;sequence=ATTATTTTGAT;
E_coli_genome	fimo	Nucleotide motif (loose)	1053229	1053239	39.8	+	.	Motif 516_gi;Alias=;ID=516-508-E_coli_genome;pvalue=0.000106;qvalue= 0.402;sequence=TAAATATTCAT;
E_coli_genome	fimo	Nucleotide motif (loose)	1058259	1058269	39.8	-	.	Motif 516_gi;Alias=;ID=516-509-E_coli_genome;pvalue=0.000106;qvalue= 0.402;sequence=TTTATATTCTT;
E_coli_genome	fimo	Nucleotide motif (loose)	1059250	1059260	39.8	+	.	Motif 516_gi;Alias=;ID=516-510-E_coli_genome;pvalue=0.000106;qvalue= 0.402;sequence=AAAATAATGAA;
E_coli_genome	fimo	Nucleotide motif (loose)	1063928	1063938	39.8	-	.	Motif 516_gi;Alias=;ID=516-511-E_coli_genome;pvalue=0.000106;qvalue= 0.402;sequence=TAAAATATGTT;
E_coli_genome	fimo	Nucleotide motif (loose)	1064118	1064128	39.8	+	.	Motif 516_gi;Alias=;ID=516-512-E_coli_genome;pvalue=0.000106;qvalue= 0.402;sequence=AAAAAAATCAA;
E_coli_genome	fimo	Nucleotide motif (loose)	1064281	1064291	39.8	-	.	Motif 516_gi;Alias=;ID=516-513-E_coli_genome;pvalue=0.000106;qvalue= 0.402;sequence=TAAATAATGAT;
E_coli_genome	fimo	Nucleotide motif (loose)	1064517	1064527	39.8	-	.	Motif 516_gi;Alias=;ID=516-514-E_coli_genome;pvalue=0.000106;qvalue= 0.402;sequence=TATATTTTCAT;
E_coli_genome	fimo	Nucleotide motif (loose)	1068394	1068404	39.8	+	.	Motif 516_gi;Alias=;ID=516-515-E_coli_genome;pvalue=0.000106;qvalue= 0.402;sequence=AATATATTGAA;
E_coli_genome	fimo	Nucleotide motif (loose)	1074725	1074735	39.8	-	.	Motif 516_gi;Alias=;ID=516-516-E_coli_genome;pvalue=0.000106;qvalue= 0.402;sequence=ATAAAAATCAA;
E_coli_genome	fimo	Nucleotide motif (loose)	1078988	1078998	39.8	+	.	Motif 516_gi;Alias=;ID=516-517-E_coli_genome;pvalue=0.000106;qvalue= 0.402;sequence=TTAAAAATGAA;
E_coli_genome	fimo	Nucleotide motif (loose)	1080882	1080892	39.8	+	.	Motif 516_gi;Alias=;ID=516-518-E_coli_genome;pvalue=0.000106;qvalue= 0.402;sequence=TATAAATTGAA;
E_coli_genome	fimo	Nucleotide motif (loose)	1081241	1081251	39.8	-	.	Motif 516_gi;Alias=;ID=516-519-E_coli_genome;pvalue=0.000106;qvalue= 0.402;sequence=TATAAAATGAT;
E_coli_genome	fimo	Nucleotide motif (loose)	1084898	1084908	39.8	+	.	Motif 516_gi;Alias=;ID=516-520-E_coli_genome;pvalue=0.000106;qvalue= 0.402;sequence=AATATATTGTT;
E_coli_genome	fimo	Nucleotide motif (loose)	1086506	1086516	39.8	+	.	Motif 516_gi;Alias=;ID=516-521-E_coli_genome;pvalue=0.000106;qvalue= 0.402;sequence=ATTAAATTGTT;
E_coli_genome	fimo	Nucleotide motif (loose)	1086782	1086792	39.8	-	.	Motif 516_gi;Alias=;ID=516-522-E_coli_genome;pvalue=0.000106;qvalue= 0.402;sequence=TAAATATTGAA;
E_coli_genome	fimo	Nucleotide motif (loose)	1086819	1086829	39.8	+	.	Motif 516_gi;Alias=;ID=516-523-E_coli_genome;pvalue=0.000106;qvalue= 0.402;sequence=TAAATAATGAA;
E_coli_genome	fimo	Nucleotide motif (loose)	1088073	1088083	39.8	+	.	Motif 516_gi;Alias=;ID=516-524-E_coli_genome;pvalue=0.000106;qvalue= 0.402;sequence=TTTAATTTGAT;
E_coli_genome	fimo	Nucleotide motif (loose)	1089853	1089863	39.8	-	.	Motif 516_gi;Alias=;ID=516-525-E_coli_genome;pvalue=0.000106;qvalue= 0.402;sequence=ATAAATATGTT;
E_coli_genome	fimo	Nucleotide motif (loose)	1090439	1090449	39.8	+	.	Motif 516_gi;Alias=;ID=516-526-E_coli_genome;pvalue=0.000106;qvalue= 0.402;sequence=ATTAAAATCAT;
E_coli_genome	fimo	Nucleotide motif (loose)	1092353	1092363	39.8	-	.	Motif 516_gi;Alias=;ID=516-527-E_coli_genome;pvalue=0.000106;qvalue= 0.402;sequence=AAAAATATCTT;
E_coli_genome	fimo	Nucleotide motif (loose)	1092526	1092536	39.8	-	.	Motif 516_gi;Alias=;ID=516-528-E_coli_genome;pvalue=0.000106;qvalue= 0.402;sequence=TTTATTTTGAA;
E_coli_genome	fimo	Nucleotide motif (loose)	1098468	1098478	39.8	+	.	Motif 516_gi;Alias=;ID=516-529-E_coli_genome;pvalue=0.000106;qvalue= 0.402;sequence=ATTAATTTGTT;
E_coli_genome	fimo	Nucleotide motif (loose)	1099105	1099115	39.8	+	.	Motif 516_gi;Alias=;ID=516-530-E_coli_genome;pvalue=0.000106;qvalue= 0.402;sequence=TTAAAAATGTT;
E_coli_genome	fimo	Nucleotide motif (loose)	1101683	1101693	39.8	-	.	Motif 516_gi;Alias=;ID=516-531-E_coli_genome;pvalue=0.000106;qvalue= 0.402;sequence=AAAATAATCAT;
E_coli_genome	fimo	Nucleotide motif (loose)	1102139	1102149	39.8	-	.	Motif 516_gi;Alias=;ID=516-532-E_coli_genome;pvalue=0.000106;qvalue= 0.402;sequence=AAAAAATTGTT;
E_coli_genome	fimo	Nucleotide motif (loose)	1102615	1102625	39.8	-	.	Motif 516_gi;Alias=;ID=516-533-E_coli_genome;pvalue=0.000106;qvalue= 0.402;sequence=TTTATAATCTT;
E_coli_genome	fimo	Nucleotide motif (loose)	1102943	1102953	39.8	+	.	Motif 516_gi;Alias=;ID=516-534-E_coli_genome;pvalue=0.000106;qvalue= 0.402;sequence=AATATTTTGAT;
E_coli_genome	fimo	Nucleotide motif (loose)	1102940	1102950	39.8	-	.	Motif 516_gi;Alias=;ID=516-535-E_coli_genome;pvalue=0.000106;qvalue= 0.402;sequence=AAAATATTGTT;
E_coli_genome	fimo	Nucleotide motif (loose)	1103068	1103078	39.8	+	.	Motif 516_gi;Alias=;ID=516-536-E_coli_genome;pvalue=0.000106;qvalue= 0.402;sequence=AATATTATGTA;
E_coli_genome	fimo	Nucleotide motif (loose)	1103065	1103075	39.8	-	.	Motif 516_gi;Alias=;ID=516-537-E_coli_genome;pvalue=0.000106;qvalue= 0.402;sequence=ATAATATTCAA;
E_coli_genome	fimo	Nucleotide motif (loose)	1103411	1103421	39.8	+	.	Motif 516_gi;Alias=;ID=516-538-E_coli_genome;pvalue=0.000106;qvalue= 0.402;sequence=ATTAAAATGTT;
E_coli_genome	fimo	Nucleotide motif (loose)	1103490	1103500	39.8	+	.	Motif 516_gi;Alias=;ID=516-539-E_coli_genome;pvalue=0.000106;qvalue= 0.402;sequence=TAAAAAATCAT;
E_coli_genome	fimo	Nucleotide motif (loose)	1103730	1103740	39.8	-	.	Motif 516_gi;Alias=;ID=516-540-E_coli_genome;pvalue=0.000106;qvalue= 0.402;sequence=AATATTTTGTT;
E_coli_genome	fimo	Nucleotide motif (loose)	1103911	1103921	39.8	+	.	Motif 516_gi;Alias=;ID=516-541-E_coli_genome;pvalue=0.000106;qvalue= 0.402;sequence=TTTAATTTCTT;
E_coli_genome	fimo	Nucleotide motif (loose)	1108304	1108314	39.8	+	.	Motif 516_gi;Alias=;ID=516-542-E_coli_genome;pvalue=0.000106;qvalue= 0.402;sequence=ATAAAATTGAA;
E_coli_genome	fimo	Nucleotide motif (loose)	1115295	1115305	39.8	+	.	Motif 516_gi;Alias=;ID=516-543-E_coli_genome;pvalue=0.000106;qvalue= 0.402;sequence=ATAAAAATGTA;
E_coli_genome	fimo	Nucleotide motif (loose)	1117546	1117556	39.8	+	.	Motif 516_gi;Alias=;ID=516-544-E_coli_genome;pvalue=0.000106;qvalue= 0.402;sequence=AAAATTTTGTT;
E_coli_genome	fimo	Nucleotide motif (loose)	1117856	1117866	39.8	+	.	Motif 516_gi;Alias=;ID=516-545-E_coli_genome;pvalue=0.000106;qvalue= 0.402;sequence=ATAAATATCAT;
E_coli_genome	fimo	Nucleotide motif (loose)	1118472	1118482	39.8	-	.	Motif 516_gi;Alias=;ID=516-546-E_coli_genome;pvalue=0.000106;qvalue= 0.402;sequence=TAAAAAATGAA;
E_coli_genome	fimo	Nucleotide motif (loose)	1119127	1119137	39.8	-	.	Motif 516_gi;Alias=;ID=516-547-E_coli_genome;pvalue=0.000106;qvalue= 0.402;sequence=ATAAATATCAT;
E_coli_genome	fimo	Nucleotide motif (loose)	1119148	1119158	39.8	+	.	Motif 516_gi;Alias=;ID=516-548-E_coli_genome;pvalue=0.000106;qvalue= 0.402;sequence=ATAATTTTGAA;
E_coli_genome	fimo	Nucleotide motif (loose)	1119159	1119169	39.8	+	.	Motif 516_gi;Alias=;ID=516-549-E_coli_genome;pvalue=0.000106;qvalue= 0.402;sequence=TTAATAATGAA;
E_coli_genome	fimo	Nucleotide motif (loose)	1119630	1119640	39.8	+	.	Motif 516_gi;Alias=;ID=516-550-E_coli_genome;pvalue=0.000106;qvalue= 0.402;sequence=AATAAAATCTT;
E_coli_genome	fimo	Nucleotide motif (loose)	1119840	1119850	39.8	+	.	Motif 516_gi;Alias=;ID=516-551-E_coli_genome;pvalue=0.000106;qvalue= 0.402;sequence=ATAATATTGAT;
E_coli_genome	fimo	Nucleotide motif (loose)	1120582	1120592	39.8	-	.	Motif 516_gi;Alias=;ID=516-552-E_coli_genome;pvalue=0.000106;qvalue= 0.402;sequence=AAAAAAATGAA;
E_coli_genome	fimo	Nucleotide motif (loose)	1120938	1120948	39.8	-	.	Motif 516_gi;Alias=;ID=516-553-E_coli_genome;pvalue=0.000106;qvalue= 0.402;sequence=AAAATAATGAA;
E_coli_genome	fimo	Nucleotide motif (loose)	1121125	1121135	39.8	-	.	Motif 516_gi;Alias=;ID=516-554-E_coli_genome;pvalue=0.000106;qvalue= 0.402;sequence=AAAAATATGAA;
E_coli_genome	fimo	Nucleotide motif (loose)	1123151	1123161	39.8	+	.	Motif 516_gi;Alias=;ID=516-555-E_coli_genome;pvalue=0.000106;qvalue= 0.402;sequence=ATTATTATGTT;
E_coli_genome	fimo	Nucleotide motif (loose)	1127839	1127849	39.8	-	.	Motif 516_gi;Alias=;ID=516-556-E_coli_genome;pvalue=0.000106;qvalue= 0.402;sequence=AATAAATTCAT;
E_coli_genome	fimo	Nucleotide motif (loose)	1141108	1141118	39.8	+	.	Motif 516_gi;Alias=;ID=516-557-E_coli_genome;pvalue=0.000106;qvalue= 0.402;sequence=TTTAATATGTT;
E_coli_genome	fimo	Nucleotide motif (loose)	1141102	1141112	39.8	-	.	Motif 516_gi;Alias=;ID=516-558-E_coli_genome;pvalue=0.000106;qvalue= 0.402;sequence=TTAAAATTCAT;
E_coli_genome	fimo	Nucleotide motif (loose)	1144692	1144702	39.8	+	.	Motif 516_gi;Alias=;ID=516-559-E_coli_genome;pvalue=0.000106;qvalue= 0.402;sequence=TAAAATTTCTT;
E_coli_genome	fimo	Nucleotide motif (loose)	1144962	1144972	39.8	+	.	Motif 516_gi;Alias=;ID=516-560-E_coli_genome;pvalue=0.000106;qvalue= 0.402;sequence=TAAAAATTGTT;
E_coli_genome	fimo	Nucleotide motif (loose)	1151555	1151565	39.8	-	.	Motif 516_gi;Alias=;ID=516-561-E_coli_genome;pvalue=0.000106;qvalue= 0.402;sequence=TATAAAATGTT;
E_coli_genome	fimo	Nucleotide motif (loose)	1151639	1151649	39.8	-	.	Motif 516_gi;Alias=;ID=516-562-E_coli_genome;pvalue=0.000106;qvalue= 0.402;sequence=ATAATTTTCTT;
E_coli_genome	fimo	Nucleotide motif (loose)	1154072	1154082	39.8	-	.	Motif 516_gi;Alias=;ID=516-563-E_coli_genome;pvalue=0.000106;qvalue= 0.402;sequence=TAAATATTCAT;
E_coli_genome	fimo	Nucleotide motif (loose)	1161627	1161637	39.8	+	.	Motif 516_gi;Alias=;ID=516-564-E_coli_genome;pvalue=0.000106;qvalue= 0.402;sequence=ATAATTTTGTT;
E_coli_genome	fimo	Nucleotide motif (loose)	1168944	1168954	39.8	-	.	Motif 516_gi;Alias=;ID=516-565-E_coli_genome;pvalue=0.000106;qvalue= 0.402;sequence=TTAAAAATCTT;
E_coli_genome	fimo	Nucleotide motif (loose)	1168975	1168985	39.8	+	.	Motif 516_gi;Alias=;ID=516-566-E_coli_genome;pvalue=0.000106;qvalue= 0.402;sequence=AAAAATATCTT;
E_coli_genome	fimo	Nucleotide motif (loose)	1176216	1176226	39.8	+	.	Motif 516_gi;Alias=;ID=516-567-E_coli_genome;pvalue=0.000106;qvalue= 0.402;sequence=AAAAATATGAT;
E_coli_genome	fimo	Nucleotide motif (loose)	1179146	1179156	39.8	-	.	Motif 516_gi;Alias=;ID=516-568-E_coli_genome;pvalue=0.000106;qvalue= 0.402;sequence=ATAATTTTCAA;
E_coli_genome	fimo	Nucleotide motif (loose)	1180112	1180122	39.8	-	.	Motif 516_gi;Alias=;ID=516-569-E_coli_genome;pvalue=0.000106;qvalue= 0.402;sequence=ATAAATTTCAT;
E_coli_genome	fimo	Nucleotide motif (loose)	1180942	1180952	39.8	-	.	Motif 516_gi;Alias=;ID=516-570-E_coli_genome;pvalue=0.000106;qvalue= 0.402;sequence=TTAATTATGAT;
E_coli_genome	fimo	Nucleotide motif (loose)	1181058	1181068	39.8	-	.	Motif 516_gi;Alias=;ID=516-571-E_coli_genome;pvalue=0.000106;qvalue= 0.402;sequence=TTAATAATGAA;
E_coli_genome	fimo	Nucleotide motif (loose)	1181254	1181264	39.8	-	.	Motif 516_gi;Alias=;ID=516-572-E_coli_genome;pvalue=0.000106;qvalue= 0.402;sequence=AAAAAATTCAT;
E_coli_genome	fimo	Nucleotide motif (loose)	1183547	1183557	39.8	+	.	Motif 516_gi;Alias=;ID=516-573-E_coli_genome;pvalue=0.000106;qvalue= 0.402;sequence=AAAATAATGAT;
E_coli_genome	fimo	Nucleotide motif (loose)	1183544	1183554	39.8	-	.	Motif 516_gi;Alias=;ID=516-574-E_coli_genome;pvalue=0.000106;qvalue= 0.402;sequence=ATTATTTTGAT;
E_coli_genome	fimo	Nucleotide motif (loose)	1185572	1185582	39.8	-	.	Motif 516_gi;Alias=;ID=516-575-E_coli_genome;pvalue=0.000106;qvalue= 0.402;sequence=AAAAAATTGAA;
E_coli_genome	fimo	Nucleotide motif (loose)	1185723	1185733	39.8	+	.	Motif 516_gi;Alias=;ID=516-576-E_coli_genome;pvalue=0.000106;qvalue= 0.402;sequence=TTTATATTCAT;
E_coli_genome	fimo	Nucleotide motif (loose)	1185809	1185819	39.8	+	.	Motif 516_gi;Alias=;ID=516-577-E_coli_genome;pvalue=0.000106;qvalue= 0.402;sequence=TTAATAATGTT;
E_coli_genome	fimo	Nucleotide motif (loose)	1192657	1192667	39.8	-	.	Motif 516_gi;Alias=;ID=516-578-E_coli_genome;pvalue=0.000106;qvalue= 0.402;sequence=ATTATTATCTT;
E_coli_genome	fimo	Nucleotide motif (loose)	1193448	1193458	39.8	+	.	Motif 516_gi;Alias=;ID=516-579-E_coli_genome;pvalue=0.000106;qvalue= 0.402;sequence=TTAAATTTGAT;
E_coli_genome	fimo	Nucleotide motif (loose)	1193950	1193960	39.8	+	.	Motif 516_gi;Alias=;ID=516-580-E_coli_genome;pvalue=0.000106;qvalue= 0.402;sequence=TAAAATTTCTT;
E_coli_genome	fimo	Nucleotide motif (loose)	1196445	1196455	39.8	-	.	Motif 516_gi;Alias=;ID=516-581-E_coli_genome;pvalue=0.000106;qvalue= 0.402;sequence=AAAATTTTGAT;
E_coli_genome	fimo	Nucleotide motif (loose)	1197071	1197081	39.8	+	.	Motif 516_gi;Alias=;ID=516-582-E_coli_genome;pvalue=0.000106;qvalue= 0.402;sequence=TTTATATTGAT;
E_coli_genome	fimo	Nucleotide motif (loose)	1197806	1197816	39.8	+	.	Motif 516_gi;Alias=;ID=516-583-E_coli_genome;pvalue=0.000106;qvalue= 0.402;sequence=AATATAATGTT;
E_coli_genome	fimo	Nucleotide motif (loose)	1197803	1197813	39.8	-	.	Motif 516_gi;Alias=;ID=516-584-E_coli_genome;pvalue=0.000106;qvalue= 0.402;sequence=ATTATATTGAA;
E_coli_genome	fimo	Nucleotide motif (loose)	1198199	1198209	39.8	-	.	Motif 516_gi;Alias=;ID=516-585-E_coli_genome;pvalue=0.000106;qvalue= 0.402;sequence=ATTATAATGAA;
E_coli_genome	fimo	Nucleotide motif (loose)	1198224	1198234	39.8	-	.	Motif 516_gi;Alias=;ID=516-586-E_coli_genome;pvalue=0.000106;qvalue= 0.402;sequence=AATAATATGTT;
E_coli_genome	fimo	Nucleotide motif (loose)	1198311	1198321	39.8	-	.	Motif 516_gi;Alias=;ID=516-587-E_coli_genome;pvalue=0.000106;qvalue= 0.402;sequence=AAAAAATTGTA;
E_coli_genome	fimo	Nucleotide motif (loose)	1198897	1198907	39.8	-	.	Motif 516_gi;Alias=;ID=516-588-E_coli_genome;pvalue=0.000106;qvalue= 0.402;sequence=AATATATTCAA;
E_coli_genome	fimo	Nucleotide motif (loose)	1198963	1198973	39.8	+	.	Motif 516_gi;Alias=;ID=516-589-E_coli_genome;pvalue=0.000106;qvalue= 0.402;sequence=AAAATAATGAT;
E_coli_genome	fimo	Nucleotide motif (loose)	1199499	1199509	39.8	+	.	Motif 516_gi;Alias=;ID=516-590-E_coli_genome;pvalue=0.000106;qvalue= 0.402;sequence=AAAAATATCAA;
E_coli_genome	fimo	Nucleotide motif (loose)	1200199	1200209	39.8	-	.	Motif 516_gi;Alias=;ID=516-591-E_coli_genome;pvalue=0.000106;qvalue= 0.402;sequence=AAAAAAATCTT;
E_coli_genome	fimo	Nucleotide motif (loose)	1201552	1201562	39.8	+	.	Motif 516_gi;Alias=;ID=516-592-E_coli_genome;pvalue=0.000106;qvalue= 0.402;sequence=AAAAATTTGAA;
E_coli_genome	fimo	Nucleotide motif (loose)	1203234	1203244	39.8	-	.	Motif 516_gi;Alias=;ID=516-593-E_coli_genome;pvalue=0.000106;qvalue= 0.402;sequence=TAAAAATTGAA;
E_coli_genome	fimo	Nucleotide motif (loose)	1203724	1203734	39.8	-	.	Motif 516_gi;Alias=;ID=516-594-E_coli_genome;pvalue=0.000106;qvalue= 0.402;sequence=AAAATTTTGTA;
E_coli_genome	fimo	Nucleotide motif (loose)	1208132	1208142	39.8	-	.	Motif 516_gi;Alias=;ID=516-595-E_coli_genome;pvalue=0.000106;qvalue= 0.402;sequence=TATATTTTCAT;
E_coli_genome	fimo	Nucleotide motif (loose)	1208439	1208449	39.8	-	.	Motif 516_gi;Alias=;ID=516-596-E_coli_genome;pvalue=0.000106;qvalue= 0.402;sequence=ATTATATTGTT;
E_coli_genome	fimo	Nucleotide motif (loose)	1209309	1209319	39.8	-	.	Motif 516_gi;Alias=;ID=516-597-E_coli_genome;pvalue=0.000106;qvalue= 0.402;sequence=ATTAATTTCTA;
E_coli_genome	fimo	Nucleotide motif (loose)	1210356	1210366	39.8	-	.	Motif 516_gi;Alias=;ID=516-598-E_coli_genome;pvalue=0.000106;qvalue= 0.402;sequence=ATTATTATCAA;
E_coli_genome	fimo	Nucleotide motif (loose)	1211309	1211319	39.8	+	.	Motif 516_gi;Alias=;ID=516-599-E_coli_genome;pvalue=0.000106;qvalue= 0.402;sequence=TTTATAATCAA;
E_coli_genome	fimo	Nucleotide motif (loose)	1211366	1211376	39.8	+	.	Motif 516_gi;Alias=;ID=516-600-E_coli_genome;pvalue=0.000106;qvalue= 0.402;sequence=AAAATTATGTT;
E_coli_genome	fimo	Nucleotide motif (loose)	1211591	1211601	39.8	+	.	Motif 516_gi;Alias=;ID=516-601-E_coli_genome;pvalue=0.000106;qvalue= 0.402;sequence=TAAATATTGAA;
E_coli_genome	fimo	Nucleotide motif (loose)	1212105	1212115	39.8	+	.	Motif 516_gi;Alias=;ID=516-602-E_coli_genome;pvalue=0.000106;qvalue= 0.402;sequence=ATTAAAATGAT;
E_coli_genome	fimo	Nucleotide motif (loose)	1212328	1212338	39.8	+	.	Motif 516_gi;Alias=;ID=516-603-E_coli_genome;pvalue=0.000106;qvalue= 0.402;sequence=ATAATAATGAA;
E_coli_genome	fimo	Nucleotide motif (loose)	1212494	1212504	39.8	+	.	Motif 516_gi;Alias=;ID=516-604-E_coli_genome;pvalue=0.000106;qvalue= 0.402;sequence=ATAAATATGTT;
E_coli_genome	fimo	Nucleotide motif (loose)	1212718	1212728	39.8	+	.	Motif 516_gi;Alias=;ID=516-605-E_coli_genome;pvalue=0.000106;qvalue= 0.402;sequence=ATTATTTTCTA;
E_coli_genome	fimo	Nucleotide motif (loose)	1212733	1212743	39.8	-	.	Motif 516_gi;Alias=;ID=516-606-E_coli_genome;pvalue=0.000106;qvalue= 0.402;sequence=TATATATTGAA;
E_coli_genome	fimo	Nucleotide motif (loose)	1214174	1214184	39.8	-	.	Motif 516_gi;Alias=;ID=516-607-E_coli_genome;pvalue=0.000106;qvalue= 0.402;sequence=AAAATAATGTT;
E_coli_genome	fimo	Nucleotide motif (loose)	1214882	1214892	39.8	-	.	Motif 516_gi;Alias=;ID=516-608-E_coli_genome;pvalue=0.000106;qvalue= 0.402;sequence=AAAAAAATGAA;
E_coli_genome	fimo	Nucleotide motif (loose)	1215089	1215099	39.8	+	.	Motif 516_gi;Alias=;ID=516-609-E_coli_genome;pvalue=0.000106;qvalue= 0.402;sequence=AAAAAATTGTA;
E_coli_genome	fimo	Nucleotide motif (loose)	1215251	1215261	39.8	-	.	Motif 516_gi;Alias=;ID=516-610-E_coli_genome;pvalue=0.000106;qvalue= 0.402;sequence=ATAATATTGTT;
E_coli_genome	fimo	Nucleotide motif (loose)	1215766	1215776	39.8	-	.	Motif 516_gi;Alias=;ID=516-611-E_coli_genome;pvalue=0.000106;qvalue= 0.402;sequence=TTAAAAATGTT;
E_coli_genome	fimo	Nucleotide motif (loose)	1215988	1215998	39.8	-	.	Motif 516_gi;Alias=;ID=516-612-E_coli_genome;pvalue=0.000106;qvalue= 0.402;sequence=ATTATAATGTT;
E_coli_genome	fimo	Nucleotide motif (loose)	1216093	1216103	39.8	+	.	Motif 516_gi;Alias=;ID=516-613-E_coli_genome;pvalue=0.000106;qvalue= 0.402;sequence=TAAAATATGAA;
E_coli_genome	fimo	Nucleotide motif (loose)	1216317	1216327	39.8	-	.	Motif 516_gi;Alias=;ID=516-614-E_coli_genome;pvalue=0.000106;qvalue= 0.402;sequence=TTTATTTTCTT;
E_coli_genome	fimo	Nucleotide motif (loose)	1216338	1216348	39.8	+	.	Motif 516_gi;Alias=;ID=516-615-E_coli_genome;pvalue=0.000106;qvalue= 0.402;sequence=TAAAATTTCAT;
E_coli_genome	fimo	Nucleotide motif (loose)	1216522	1216532	39.8	+	.	Motif 516_gi;Alias=;ID=516-616-E_coli_genome;pvalue=0.000106;qvalue= 0.402;sequence=AATATTATCTT;
E_coli_genome	fimo	Nucleotide motif (loose)	1216961	1216971	39.8	-	.	Motif 516_gi;Alias=;ID=516-617-E_coli_genome;pvalue=0.000106;qvalue= 0.402;sequence=TTAATAATGAT;
E_coli_genome	fimo	Nucleotide motif (loose)	1218928	1218938	39.8	+	.	Motif 516_gi;Alias=;ID=516-618-E_coli_genome;pvalue=0.000106;qvalue= 0.402;sequence=ATTATTTTGTT;
E_coli_genome	fimo	Nucleotide motif (loose)	1218925	1218935	39.8	-	.	Motif 516_gi;Alias=;ID=516-619-E_coli_genome;pvalue=0.000106;qvalue= 0.402;sequence=AAAATAATGAA;
E_coli_genome	fimo	Nucleotide motif (loose)	1219737	1219747	39.8	-	.	Motif 516_gi;Alias=;ID=516-620-E_coli_genome;pvalue=0.000106;qvalue= 0.402;sequence=ATTATTATCTT;
E_coli_genome	fimo	Nucleotide motif (loose)	1220258	1220268	39.8	+	.	Motif 516_gi;Alias=;ID=516-621-E_coli_genome;pvalue=0.000106;qvalue= 0.402;sequence=TTAAAAATGAA;
E_coli_genome	fimo	Nucleotide motif (loose)	1222561	1222571	39.8	+	.	Motif 516_gi;Alias=;ID=516-622-E_coli_genome;pvalue=0.000106;qvalue= 0.402;sequence=TTAATATTGTA;
E_coli_genome	fimo	Nucleotide motif (loose)	1223239	1223249	39.8	-	.	Motif 516_gi;Alias=;ID=516-623-E_coli_genome;pvalue=0.000106;qvalue= 0.402;sequence=ATAATATTGAT;
E_coli_genome	fimo	Nucleotide motif (loose)	1225519	1225529	39.8	-	.	Motif 516_gi;Alias=;ID=516-624-E_coli_genome;pvalue=0.000106;qvalue= 0.402;sequence=AATATTTTGTA;
E_coli_genome	fimo	Nucleotide motif (loose)	1228161	1228171	39.8	-	.	Motif 516_gi;Alias=;ID=516-625-E_coli_genome;pvalue=0.000106;qvalue= 0.402;sequence=TTTAATATGTT;
E_coli_genome	fimo	Nucleotide motif (loose)	1229550	1229560	39.8	-	.	Motif 516_gi;Alias=;ID=516-626-E_coli_genome;pvalue=0.000106;qvalue= 0.402;sequence=AAAAAAATGAT;
E_coli_genome	fimo	Nucleotide motif (loose)	1230416	1230426	39.8	+	.	Motif 516_gi;Alias=;ID=516-627-E_coli_genome;pvalue=0.000106;qvalue= 0.402;sequence=TATAAATTGTA;
E_coli_genome	fimo	Nucleotide motif (loose)	1230515	1230525	39.8	+	.	Motif 516_gi;Alias=;ID=516-628-E_coli_genome;pvalue=0.000106;qvalue= 0.402;sequence=ATTAATATGAT;
E_coli_genome	fimo	Nucleotide motif (loose)	1230524	1230534	39.8	+	.	Motif 516_gi;Alias=;ID=516-629-E_coli_genome;pvalue=0.000106;qvalue= 0.402;sequence=ATAAATATCAA;
E_coli_genome	fimo	Nucleotide motif (loose)	1230761	1230771	39.8	+	.	Motif 516_gi;Alias=;ID=516-630-E_coli_genome;pvalue=0.000106;qvalue= 0.402;sequence=ATTATTATGTT;
E_coli_genome	fimo	Nucleotide motif (loose)	1231832	1231842	39.8	-	.	Motif 516_gi;Alias=;ID=516-631-E_coli_genome;pvalue=0.000106;qvalue= 0.402;sequence=ATTAAAATGTT;
E_coli_genome	fimo	Nucleotide motif (loose)	1233531	1233541	39.8	-	.	Motif 516_gi;Alias=;ID=516-632-E_coli_genome;pvalue=0.000106;qvalue= 0.402;sequence=TATATTTTCAA;
E_coli_genome	fimo	Nucleotide motif (loose)	1237496	1237506	39.8	+	.	Motif 516_gi;Alias=;ID=516-633-E_coli_genome;pvalue=0.000106;qvalue= 0.402;sequence=AATATTTTCAA;
E_coli_genome	fimo	Nucleotide motif (loose)	1237527	1237537	39.8	-	.	Motif 516_gi;Alias=;ID=516-634-E_coli_genome;pvalue=0.000106;qvalue= 0.402;sequence=ATAATAATCTA;
E_coli_genome	fimo	Nucleotide motif (loose)	1239506	1239516	39.8	+	.	Motif 516_gi;Alias=;ID=516-635-E_coli_genome;pvalue=0.000106;qvalue= 0.402;sequence=ATTATTTTGTA;
E_coli_genome	fimo	Nucleotide motif (loose)	1239990	1240000	39.8	+	.	Motif 516_gi;Alias=;ID=516-636-E_coli_genome;pvalue=0.000106;qvalue= 0.402;sequence=AAAAAAATCAT;
E_coli_genome	fimo	Nucleotide motif (loose)	1245066	1245076	39.8	+	.	Motif 516_gi;Alias=;ID=516-637-E_coli_genome;pvalue=0.000106;qvalue= 0.402;sequence=AAAAAAATCAA;
E_coli_genome	fimo	Nucleotide motif (loose)	1245880	1245890	39.8	-	.	Motif 516_gi;Alias=;ID=516-638-E_coli_genome;pvalue=0.000106;qvalue= 0.402;sequence=AAAAATATGAT;
E_coli_genome	fimo	Nucleotide motif (loose)	1248323	1248333	39.8	-	.	Motif 516_gi;Alias=;ID=516-639-E_coli_genome;pvalue=0.000106;qvalue= 0.402;sequence=TTTATTATCAA;
E_coli_genome	fimo	Nucleotide motif (loose)	1250825	1250835	39.8	-	.	Motif 516_gi;Alias=;ID=516-640-E_coli_genome;pvalue=0.000106;qvalue= 0.402;sequence=AAAAAATTGAT;
E_coli_genome	fimo	Nucleotide motif (loose)	1250834	1250844	39.8	-	.	Motif 516_gi;Alias=;ID=516-641-E_coli_genome;pvalue=0.000106;qvalue= 0.402;sequence=AAAATAATGAA;
E_coli_genome	fimo	Nucleotide motif (loose)	1251960	1251970	39.8	+	.	Motif 516_gi;Alias=;ID=516-642-E_coli_genome;pvalue=0.000106;qvalue= 0.402;sequence=TTTATTTTGTT;
E_coli_genome	fimo	Nucleotide motif (loose)	1252246	1252256	39.8	-	.	Motif 516_gi;Alias=;ID=516-643-E_coli_genome;pvalue=0.000106;qvalue= 0.402;sequence=AATAAATTCTT;
E_coli_genome	fimo	Nucleotide motif (loose)	1257834	1257844	39.8	+	.	Motif 516_gi;Alias=;ID=516-644-E_coli_genome;pvalue=0.000106;qvalue= 0.402;sequence=TTAATAATCAA;
E_coli_genome	fimo	Nucleotide motif (loose)	1258497	1258507	39.8	-	.	Motif 516_gi;Alias=;ID=516-645-E_coli_genome;pvalue=0.000106;qvalue= 0.402;sequence=ATTAAATTGAT;
E_coli_genome	fimo	Nucleotide motif (loose)	1260790	1260800	39.8	+	.	Motif 516_gi;Alias=;ID=516-646-E_coli_genome;pvalue=0.000106;qvalue= 0.402;sequence=AATATTTTGTT;
E_coli_genome	fimo	Nucleotide motif (loose)	1261741	1261751	39.8	+	.	Motif 516_gi;Alias=;ID=516-647-E_coli_genome;pvalue=0.000106;qvalue= 0.402;sequence=ATTAATTTGTA;
E_coli_genome	fimo	Nucleotide motif (loose)	1272219	1272229	39.8	-	.	Motif 516_gi;Alias=;ID=516-648-E_coli_genome;pvalue=0.000106;qvalue= 0.402;sequence=TTTATATTGAT;
E_coli_genome	fimo	Nucleotide motif (loose)	1275952	1275962	39.8	+	.	Motif 516_gi;Alias=;ID=516-649-E_coli_genome;pvalue=0.000106;qvalue= 0.402;sequence=ATTATTATCAT;
E_coli_genome	fimo	Nucleotide motif (loose)	1277849	1277859	39.8	+	.	Motif 516_gi;Alias=;ID=516-650-E_coli_genome;pvalue=0.000106;qvalue= 0.402;sequence=ATAAATATCAA;
E_coli_genome	fimo	Nucleotide motif (loose)	1279586	1279596	39.8	+	.	Motif 516_gi;Alias=;ID=516-651-E_coli_genome;pvalue=0.000106;qvalue= 0.402;sequence=ATTAATATGTT;
E_coli_genome	fimo	Nucleotide motif (loose)	1279630	1279640	39.8	+	.	Motif 516_gi;Alias=;ID=516-652-E_coli_genome;pvalue=0.000106;qvalue= 0.402;sequence=ATAAAAATCTT;
E_coli_genome	fimo	Nucleotide motif (loose)	1284291	1284301	39.8	+	.	Motif 516_gi;Alias=;ID=516-653-E_coli_genome;pvalue=0.000106;qvalue= 0.402;sequence=AAAAAAATCTA;
E_coli_genome	fimo	Nucleotide motif (loose)	1286690	1286700	39.8	-	.	Motif 516_gi;Alias=;ID=516-654-E_coli_genome;pvalue=0.000106;qvalue= 0.402;sequence=TAAATAATCAA;
E_coli_genome	fimo	Nucleotide motif (loose)	1293043	1293053	39.8	+	.	Motif 516_gi;Alias=;ID=516-655-E_coli_genome;pvalue=0.000106;qvalue= 0.402;sequence=ATAAATATCTT;
E_coli_genome	fimo	Nucleotide motif (loose)	1298354	1298364	39.8	-	.	Motif 516_gi;Alias=;ID=516-656-E_coli_genome;pvalue=0.000106;qvalue= 0.402;sequence=AAAAATTTGAT;
E_coli_genome	fimo	Nucleotide motif (loose)	1298415	1298425	39.8	+	.	Motif 516_gi;Alias=;ID=516-657-E_coli_genome;pvalue=0.000106;qvalue= 0.402;sequence=AATAAATTGTA;
E_coli_genome	fimo	Nucleotide motif (loose)	1298631	1298641	39.8	-	.	Motif 516_gi;Alias=;ID=516-658-E_coli_genome;pvalue=0.000106;qvalue= 0.402;sequence=AAAAATTTGAA;
E_coli_genome	fimo	Nucleotide motif (loose)	1299342	1299352	39.8	+	.	Motif 516_gi;Alias=;ID=516-659-E_coli_genome;pvalue=0.000106;qvalue= 0.402;sequence=AAAATATTCTT;
E_coli_genome	fimo	Nucleotide motif (loose)	1299455	1299465	39.8	-	.	Motif 516_gi;Alias=;ID=516-660-E_coli_genome;pvalue=0.000106;qvalue= 0.402;sequence=AATAATATCAT;
E_coli_genome	fimo	Nucleotide motif (loose)	1300698	1300708	39.8	+	.	Motif 516_gi;Alias=;ID=516-661-E_coli_genome;pvalue=0.000106;qvalue= 0.402;sequence=ATAATAATCAA;
E_coli_genome	fimo	Nucleotide motif (loose)	1308512	1308522	39.8	+	.	Motif 516_gi;Alias=;ID=516-662-E_coli_genome;pvalue=0.000106;qvalue= 0.402;sequence=TAAATAATCAA;
E_coli_genome	fimo	Nucleotide motif (loose)	1309115	1309125	39.8	-	.	Motif 516_gi;Alias=;ID=516-663-E_coli_genome;pvalue=0.000106;qvalue= 0.402;sequence=TTAATAATGAT;
E_coli_genome	fimo	Nucleotide motif (loose)	1309529	1309539	39.8	+	.	Motif 516_gi;Alias=;ID=516-664-E_coli_genome;pvalue=0.000106;qvalue= 0.402;sequence=AATAAAATGAT;
E_coli_genome	fimo	Nucleotide motif (loose)	1310227	1310237	39.8	+	.	Motif 516_gi;Alias=;ID=516-665-E_coli_genome;pvalue=0.000106;qvalue= 0.402;sequence=ATAAATTTGTT;
E_coli_genome	fimo	Nucleotide motif (loose)	1310296	1310306	39.8	+	.	Motif 516_gi;Alias=;ID=516-666-E_coli_genome;pvalue=0.000106;qvalue= 0.402;sequence=TTAATTATCTT;
E_coli_genome	fimo	Nucleotide motif (loose)	1310551	1310561	39.8	+	.	Motif 516_gi;Alias=;ID=516-667-E_coli_genome;pvalue=0.000106;qvalue= 0.402;sequence=TAAATATTGAA;
E_coli_genome	fimo	Nucleotide motif (loose)	1311968	1311978	39.8	-	.	Motif 516_gi;Alias=;ID=516-668-E_coli_genome;pvalue=0.000106;qvalue= 0.402;sequence=TTAATATTGAA;
E_coli_genome	fimo	Nucleotide motif (loose)	1312867	1312877	39.8	+	.	Motif 516_gi;Alias=;ID=516-669-E_coli_genome;pvalue=0.000106;qvalue= 0.402;sequence=TAAAAAATCAA;
E_coli_genome	fimo	Nucleotide motif (loose)	1313852	1313862	39.8	+	.	Motif 516_gi;Alias=;ID=516-670-E_coli_genome;pvalue=0.000106;qvalue= 0.402;sequence=TAAAAATTGAT;
E_coli_genome	fimo	Nucleotide motif (loose)	1315120	1315130	39.8	+	.	Motif 516_gi;Alias=;ID=516-671-E_coli_genome;pvalue=0.000106;qvalue= 0.402;sequence=ATAATTATCTA;
E_coli_genome	fimo	Nucleotide motif (loose)	1315256	1315266	39.8	+	.	Motif 516_gi;Alias=;ID=516-672-E_coli_genome;pvalue=0.000106;qvalue= 0.402;sequence=TTAAAATTCAT;
E_coli_genome	fimo	Nucleotide motif (loose)	1315766	1315776	39.8	-	.	Motif 516_gi;Alias=;ID=516-673-E_coli_genome;pvalue=0.000106;qvalue= 0.402;sequence=AAAAATATGAA;
E_coli_genome	fimo	Nucleotide motif (loose)	1315928	1315938	39.8	-	.	Motif 516_gi;Alias=;ID=516-674-E_coli_genome;pvalue=0.000106;qvalue= 0.402;sequence=TTAAAAATGAT;
E_coli_genome	fimo	Nucleotide motif (loose)	1316251	1316261	39.8	+	.	Motif 516_gi;Alias=;ID=516-675-E_coli_genome;pvalue=0.000106;qvalue= 0.402;sequence=ATTAATTTGTT;
E_coli_genome	fimo	Nucleotide motif (loose)	1316261	1316271	39.8	-	.	Motif 516_gi;Alias=;ID=516-676-E_coli_genome;pvalue=0.000106;qvalue= 0.402;sequence=AATATAATCAA;
E_coli_genome	fimo	Nucleotide motif (loose)	1316485	1316495	39.8	+	.	Motif 516_gi;Alias=;ID=516-677-E_coli_genome;pvalue=0.000106;qvalue= 0.402;sequence=ATTAATATGTT;
E_coli_genome	fimo	Nucleotide motif (loose)	1317113	1317123	39.8	+	.	Motif 516_gi;Alias=;ID=516-678-E_coli_genome;pvalue=0.000106;qvalue= 0.402;sequence=ATAATTTTCAA;
E_coli_genome	fimo	Nucleotide motif (loose)	1318505	1318515	39.8	+	.	Motif 516_gi;Alias=;ID=516-679-E_coli_genome;pvalue=0.000106;qvalue= 0.402;sequence=ATTAAAATCAA;
E_coli_genome	fimo	Nucleotide motif (loose)	1318655	1318665	39.8	-	.	Motif 516_gi;Alias=;ID=516-680-E_coli_genome;pvalue=0.000106;qvalue= 0.402;sequence=ATAAATATGTT;
E_coli_genome	fimo	Nucleotide motif (loose)	1324111	1324121	39.8	+	.	Motif 516_gi;Alias=;ID=516-681-E_coli_genome;pvalue=0.000106;qvalue= 0.402;sequence=TTTATATTCAT;
E_coli_genome	fimo	Nucleotide motif (loose)	1324570	1324580	39.8	-	.	Motif 516_gi;Alias=;ID=516-682-E_coli_genome;pvalue=0.000106;qvalue= 0.402;sequence=TTTAATTTCTT;
E_coli_genome	fimo	Nucleotide motif (loose)	1324906	1324916	39.8	+	.	Motif 516_gi;Alias=;ID=516-683-E_coli_genome;pvalue=0.000106;qvalue= 0.402;sequence=AAAATATTCAT;
E_coli_genome	fimo	Nucleotide motif (loose)	1324903	1324913	39.8	-	.	Motif 516_gi;Alias=;ID=516-684-E_coli_genome;pvalue=0.000106;qvalue= 0.402;sequence=AATATTTTCTT;
E_coli_genome	fimo	Nucleotide motif (loose)	1325224	1325234	39.8	-	.	Motif 516_gi;Alias=;ID=516-685-E_coli_genome;pvalue=0.000106;qvalue= 0.402;sequence=ATAAATTTCAA;
E_coli_genome	fimo	Nucleotide motif (loose)	1326033	1326043	39.8	+	.	Motif 516_gi;Alias=;ID=516-686-E_coli_genome;pvalue=0.000106;qvalue= 0.402;sequence=TTTATTATGAT;
E_coli_genome	fimo	Nucleotide motif (loose)	1326062	1326072	39.8	+	.	Motif 516_gi;Alias=;ID=516-687-E_coli_genome;pvalue=0.000106;qvalue= 0.402;sequence=TTTATTTTGTT;
E_coli_genome	fimo	Nucleotide motif (loose)	1330429	1330439	39.8	-	.	Motif 516_gi;Alias=;ID=516-688-E_coli_genome;pvalue=0.000106;qvalue= 0.402;sequence=AAAAATATCAT;
E_coli_genome	fimo	Nucleotide motif (loose)	1330466	1330476	39.8	-	.	Motif 516_gi;Alias=;ID=516-689-E_coli_genome;pvalue=0.000106;qvalue= 0.402;sequence=TTTAATATGTT;
E_coli_genome	fimo	Nucleotide motif (loose)	1330664	1330674	39.8	-	.	Motif 516_gi;Alias=;ID=516-690-E_coli_genome;pvalue=0.000106;qvalue= 0.402;sequence=TAAATAATGAA;
E_coli_genome	fimo	Nucleotide motif (loose)	1333991	1334001	39.8	-	.	Motif 516_gi;Alias=;ID=516-691-E_coli_genome;pvalue=0.000106;qvalue= 0.402;sequence=AAAAATTTGAA;
E_coli_genome	fimo	Nucleotide motif (loose)	1334825	1334835	39.8	+	.	Motif 516_gi;Alias=;ID=516-692-E_coli_genome;pvalue=0.000106;qvalue= 0.402;sequence=AATAATTTCTT;
E_coli_genome	fimo	Nucleotide motif (loose)	1335455	1335465	39.8	+	.	Motif 516_gi;Alias=;ID=516-693-E_coli_genome;pvalue=0.000106;qvalue= 0.402;sequence=ATAATTATCAT;
E_coli_genome	fimo	Nucleotide motif (loose)	1338663	1338673	39.8	-	.	Motif 516_gi;Alias=;ID=516-694-E_coli_genome;pvalue=0.000106;qvalue= 0.402;sequence=TTAATATTGTT;
E_coli_genome	fimo	Nucleotide motif (loose)	1339501	1339511	39.8	-	.	Motif 516_gi;Alias=;ID=516-695-E_coli_genome;pvalue=0.000106;qvalue= 0.402;sequence=AATAAAATCAA;
E_coli_genome	fimo	Nucleotide motif (loose)	1343522	1343532	39.8	+	.	Motif 516_gi;Alias=;ID=516-696-E_coli_genome;pvalue=0.000106;qvalue= 0.402;sequence=TTAATTATCAA;
E_coli_genome	fimo	Nucleotide motif (loose)	1344742	1344752	39.8	+	.	Motif 516_gi;Alias=;ID=516-697-E_coli_genome;pvalue=0.000106;qvalue= 0.402;sequence=TATATATTCAT;
E_coli_genome	fimo	Nucleotide motif (loose)	1347074	1347084	39.8	+	.	Motif 516_gi;Alias=;ID=516-698-E_coli_genome;pvalue=0.000106;qvalue= 0.402;sequence=TTTAATTTGTA;
E_coli_genome	fimo	Nucleotide motif (loose)	1349229	1349239	39.8	+	.	Motif 516_gi;Alias=;ID=516-699-E_coli_genome;pvalue=0.000106;qvalue= 0.402;sequence=TTTATATTCAT;
E_coli_genome	fimo	Nucleotide motif (loose)	1351127	1351137	39.8	+	.	Motif 516_gi;Alias=;ID=516-700-E_coli_genome;pvalue=0.000106;qvalue= 0.402;sequence=ATTATAATCAA;
E_coli_genome	fimo	Nucleotide motif (loose)	1353587	1353597	39.8	+	.	Motif 516_gi;Alias=;ID=516-701-E_coli_genome;pvalue=0.000106;qvalue= 0.402;sequence=TTTAAATTCAA;
E_coli_genome	fimo	Nucleotide motif (loose)	1357636	1357646	39.8	-	.	Motif 516_gi;Alias=;ID=516-702-E_coli_genome;pvalue=0.000106;qvalue= 0.402;sequence=AATATTTTGAT;
E_coli_genome	fimo	Nucleotide motif (loose)	1361049	1361059	39.8	+	.	Motif 516_gi;Alias=;ID=516-703-E_coli_genome;pvalue=0.000106;qvalue= 0.402;sequence=AAAATATTGAA;
E_coli_genome	fimo	Nucleotide motif (loose)	1361126	1361136	39.8	+	.	Motif 516_gi;Alias=;ID=516-704-E_coli_genome;pvalue=0.000106;qvalue= 0.402;sequence=AATATAATGAA;
E_coli_genome	fimo	Nucleotide motif (loose)	1366783	1366793	39.8	-	.	Motif 516_gi;Alias=;ID=516-705-E_coli_genome;pvalue=0.000106;qvalue= 0.402;sequence=AAAATTTTCAT;
E_coli_genome	fimo	Nucleotide motif (loose)	1367889	1367899	39.8	+	.	Motif 516_gi;Alias=;ID=516-706-E_coli_genome;pvalue=0.000106;qvalue= 0.402;sequence=TAAATTATCTT;
E_coli_genome	fimo	Nucleotide motif (loose)	1370111	1370121	39.8	+	.	Motif 516_gi;Alias=;ID=516-707-E_coli_genome;pvalue=0.000106;qvalue= 0.402;sequence=TAAAAAATGAT;
E_coli_genome	fimo	Nucleotide motif (loose)	1370670	1370680	39.8	-	.	Motif 516_gi;Alias=;ID=516-708-E_coli_genome;pvalue=0.000106;qvalue= 0.402;sequence=AAAAAAATCTT;
E_coli_genome	fimo	Nucleotide motif (loose)	1371477	1371487	39.8	+	.	Motif 516_gi;Alias=;ID=516-709-E_coli_genome;pvalue=0.000106;qvalue= 0.402;sequence=TATATATTCAA;
E_coli_genome	fimo	Nucleotide motif (loose)	1371976	1371986	39.8	-	.	Motif 516_gi;Alias=;ID=516-710-E_coli_genome;pvalue=0.000106;qvalue= 0.402;sequence=TTTATTTTCTT;
E_coli_genome	fimo	Nucleotide motif (loose)	1374041	1374051	39.8	-	.	Motif 516_gi;Alias=;ID=516-711-E_coli_genome;pvalue=0.000106;qvalue= 0.402;sequence=AAAATAATGAT;
E_coli_genome	fimo	Nucleotide motif (loose)	1376028	1376038	39.8	+	.	Motif 516_gi;Alias=;ID=516-712-E_coli_genome;pvalue=0.000106;qvalue= 0.402;sequence=AAAAAAATGAA;
E_coli_genome	fimo	Nucleotide motif (loose)	1381538	1381548	39.8	-	.	Motif 516_gi;Alias=;ID=516-713-E_coli_genome;pvalue=0.000106;qvalue= 0.402;sequence=ATAAAATTCAT;
E_coli_genome	fimo	Nucleotide motif (loose)	1383404	1383414	39.8	+	.	Motif 516_gi;Alias=;ID=516-714-E_coli_genome;pvalue=0.000106;qvalue= 0.402;sequence=AATATTTTGAT;
E_coli_genome	fimo	Nucleotide motif (loose)	1383530	1383540	39.8	-	.	Motif 516_gi;Alias=;ID=516-715-E_coli_genome;pvalue=0.000106;qvalue= 0.402;sequence=ATAAATATGAT;
E_coli_genome	fimo	Nucleotide motif (loose)	1384077	1384087	39.8	-	.	Motif 516_gi;Alias=;ID=516-716-E_coli_genome;pvalue=0.000106;qvalue= 0.402;sequence=AAAAAAATCAT;
E_coli_genome	fimo	Nucleotide motif (loose)	1384127	1384137	39.8	+	.	Motif 516_gi;Alias=;ID=516-717-E_coli_genome;pvalue=0.000106;qvalue= 0.402;sequence=TTAAAAATGAA;
E_coli_genome	fimo	Nucleotide motif (loose)	1386683	1386693	39.8	-	.	Motif 516_gi;Alias=;ID=516-718-E_coli_genome;pvalue=0.000106;qvalue= 0.402;sequence=ATTAATATGAT;
E_coli_genome	fimo	Nucleotide motif (loose)	1390861	1390871	39.8	-	.	Motif 516_gi;Alias=;ID=516-719-E_coli_genome;pvalue=0.000106;qvalue= 0.402;sequence=ATAATTTTCAT;
E_coli_genome	fimo	Nucleotide motif (loose)	1392567	1392577	39.8	+	.	Motif 516_gi;Alias=;ID=516-720-E_coli_genome;pvalue=0.000106;qvalue= 0.402;sequence=ATTAATTTGTA;
E_coli_genome	fimo	Nucleotide motif (loose)	1393196	1393206	39.8	-	.	Motif 516_gi;Alias=;ID=516-721-E_coli_genome;pvalue=0.000106;qvalue= 0.402;sequence=TTAAAATTGAT;
E_coli_genome	fimo	Nucleotide motif (loose)	1394034	1394044	39.8	+	.	Motif 516_gi;Alias=;ID=516-722-E_coli_genome;pvalue=0.000106;qvalue= 0.402;sequence=AAAAATATGTA;
E_coli_genome	fimo	Nucleotide motif (loose)	1394542	1394552	39.8	+	.	Motif 516_gi;Alias=;ID=516-723-E_coli_genome;pvalue=0.000106;qvalue= 0.402;sequence=ATTATAATGAA;
E_coli_genome	fimo	Nucleotide motif (loose)	1395057	1395067	39.8	+	.	Motif 516_gi;Alias=;ID=516-724-E_coli_genome;pvalue=0.000106;qvalue= 0.402;sequence=ATAATATTCAA;
E_coli_genome	fimo	Nucleotide motif (loose)	1395731	1395741	39.8	-	.	Motif 516_gi;Alias=;ID=516-725-E_coli_genome;pvalue=0.000106;qvalue= 0.402;sequence=TTAATTATGTT;
E_coli_genome	fimo	Nucleotide motif (loose)	1398356	1398366	39.8	+	.	Motif 516_gi;Alias=;ID=516-726-E_coli_genome;pvalue=0.000106;qvalue= 0.402;sequence=TTTAATTTCAA;
E_coli_genome	fimo	Nucleotide motif (loose)	1402569	1402579	39.8	+	.	Motif 516_gi;Alias=;ID=516-727-E_coli_genome;pvalue=0.000106;qvalue= 0.402;sequence=AATAATATGTT;
E_coli_genome	fimo	Nucleotide motif (loose)	1403954	1403964	39.8	+	.	Motif 516_gi;Alias=;ID=516-728-E_coli_genome;pvalue=0.000106;qvalue= 0.402;sequence=AAAATAATCAA;
E_coli_genome	fimo	Nucleotide motif (loose)	1404754	1404764	39.8	+	.	Motif 516_gi;Alias=;ID=516-729-E_coli_genome;pvalue=0.000106;qvalue= 0.402;sequence=TAAAAATTCAT;
E_coli_genome	fimo	Nucleotide motif (loose)	1405823	1405833	39.8	-	.	Motif 516_gi;Alias=;ID=516-730-E_coli_genome;pvalue=0.000106;qvalue= 0.402;sequence=TTAATAATGTA;
E_coli_genome	fimo	Nucleotide motif (loose)	1407115	1407125	39.8	+	.	Motif 516_gi;Alias=;ID=516-731-E_coli_genome;pvalue=0.000106;qvalue= 0.402;sequence=ATAAATTTCAA;
E_coli_genome	fimo	Nucleotide motif (loose)	1408019	1408029	39.8	-	.	Motif 516_gi;Alias=;ID=516-732-E_coli_genome;pvalue=0.000106;qvalue= 0.402;sequence=ATTATTTTGTA;
E_coli_genome	fimo	Nucleotide motif (loose)	1408183	1408193	39.8	+	.	Motif 516_gi;Alias=;ID=516-733-E_coli_genome;pvalue=0.000106;qvalue= 0.402;sequence=TTAATTATGTA;
E_coli_genome	fimo	Nucleotide motif (loose)	1408958	1408968	39.8	-	.	Motif 516_gi;Alias=;ID=516-734-E_coli_genome;pvalue=0.000106;qvalue= 0.402;sequence=AAAAAATTGAA;
E_coli_genome	fimo	Nucleotide motif (loose)	1410163	1410173	39.8	-	.	Motif 516_gi;Alias=;ID=516-735-E_coli_genome;pvalue=0.000106;qvalue= 0.402;sequence=ATAAAATTGTT;
E_coli_genome	fimo	Nucleotide motif (loose)	1410878	1410888	39.8	+	.	Motif 516_gi;Alias=;ID=516-736-E_coli_genome;pvalue=0.000106;qvalue= 0.402;sequence=AAAATAATGAA;
E_coli_genome	fimo	Nucleotide motif (loose)	1411461	1411471	39.8	-	.	Motif 516_gi;Alias=;ID=516-737-E_coli_genome;pvalue=0.000106;qvalue= 0.402;sequence=TTAAATATGTT;
E_coli_genome	fimo	Nucleotide motif (loose)	1413503	1413513	39.8	-	.	Motif 516_gi;Alias=;ID=516-738-E_coli_genome;pvalue=0.000106;qvalue= 0.402;sequence=TTAATAATCAA;
E_coli_genome	fimo	Nucleotide motif (loose)	1413530	1413540	39.8	+	.	Motif 516_gi;Alias=;ID=516-739-E_coli_genome;pvalue=0.000106;qvalue= 0.402;sequence=TTTAATTTGAA;
E_coli_genome	fimo	Nucleotide motif (loose)	1417501	1417511	39.8	+	.	Motif 516_gi;Alias=;ID=516-740-E_coli_genome;pvalue=0.000106;qvalue= 0.402;sequence=TTTAATTTCAT;
E_coli_genome	fimo	Nucleotide motif (loose)	1417992	1418002	39.8	+	.	Motif 516_gi;Alias=;ID=516-741-E_coli_genome;pvalue=0.000106;qvalue= 0.402;sequence=TTTATTTTCTT;
E_coli_genome	fimo	Nucleotide motif (loose)	1418120	1418130	39.8	+	.	Motif 516_gi;Alias=;ID=516-742-E_coli_genome;pvalue=0.000106;qvalue= 0.402;sequence=TTAATATTGTT;
E_coli_genome	fimo	Nucleotide motif (loose)	1418225	1418235	39.8	-	.	Motif 516_gi;Alias=;ID=516-743-E_coli_genome;pvalue=0.000106;qvalue= 0.402;sequence=ATAATTATGAT;
E_coli_genome	fimo	Nucleotide motif (loose)	1423735	1423745	39.8	-	.	Motif 516_gi;Alias=;ID=516-744-E_coli_genome;pvalue=0.000106;qvalue= 0.402;sequence=AATATTATGAT;
E_coli_genome	fimo	Nucleotide motif (loose)	1423768	1423778	39.8	-	.	Motif 516_gi;Alias=;ID=516-745-E_coli_genome;pvalue=0.000106;qvalue= 0.402;sequence=TAAATATTCTT;
E_coli_genome	fimo	Nucleotide motif (loose)	1425187	1425197	39.8	-	.	Motif 516_gi;Alias=;ID=516-746-E_coli_genome;pvalue=0.000106;qvalue= 0.402;sequence=ATAAATTTCAA;
E_coli_genome	fimo	Nucleotide motif (loose)	1425204	1425214	39.8	+	.	Motif 516_gi;Alias=;ID=516-747-E_coli_genome;pvalue=0.000106;qvalue= 0.402;sequence=ATTATATTGTT;
E_coli_genome	fimo	Nucleotide motif (loose)	1425268	1425278	39.8	+	.	Motif 516_gi;Alias=;ID=516-748-E_coli_genome;pvalue=0.000106;qvalue= 0.402;sequence=AATATTATGTT;
E_coli_genome	fimo	Nucleotide motif (loose)	1426188	1426198	39.8	-	.	Motif 516_gi;Alias=;ID=516-749-E_coli_genome;pvalue=0.000106;qvalue= 0.402;sequence=TAAATATTCAT;
E_coli_genome	fimo	Nucleotide motif (loose)	1426694	1426704	39.8	-	.	Motif 516_gi;Alias=;ID=516-750-E_coli_genome;pvalue=0.000106;qvalue= 0.402;sequence=AAAAATTTCTT;
E_coli_genome	fimo	Nucleotide motif (loose)	1432475	1432485	39.8	-	.	Motif 516_gi;Alias=;ID=516-751-E_coli_genome;pvalue=0.000106;qvalue= 0.402;sequence=AATAAATTCAT;
E_coli_genome	fimo	Nucleotide motif (loose)	1432996	1433006	39.8	+	.	Motif 516_gi;Alias=;ID=516-752-E_coli_genome;pvalue=0.000106;qvalue= 0.402;sequence=TATAAATTCTA;
E_coli_genome	fimo	Nucleotide motif (loose)	1433580	1433590	39.8	-	.	Motif 516_gi;Alias=;ID=516-753-E_coli_genome;pvalue=0.000106;qvalue= 0.402;sequence=TTTAAAATCAA;
E_coli_genome	fimo	Nucleotide motif (loose)	1433725	1433735	39.8	+	.	Motif 516_gi;Alias=;ID=516-754-E_coli_genome;pvalue=0.000106;qvalue= 0.402;sequence=ATAATTATGAT;
E_coli_genome	fimo	Nucleotide motif (loose)	1433731	1433741	39.8	-	.	Motif 516_gi;Alias=;ID=516-755-E_coli_genome;pvalue=0.000106;qvalue= 0.402;sequence=AAAATAATCAT;
E_coli_genome	fimo	Nucleotide motif (loose)	1434646	1434656	39.8	+	.	Motif 516_gi;Alias=;ID=516-756-E_coli_genome;pvalue=0.000106;qvalue= 0.402;sequence=AAAAATATCAA;
E_coli_genome	fimo	Nucleotide motif (loose)	1434890	1434900	39.8	-	.	Motif 516_gi;Alias=;ID=516-757-E_coli_genome;pvalue=0.000106;qvalue= 0.402;sequence=TTAAATATCAT;
E_coli_genome	fimo	Nucleotide motif (loose)	1435848	1435858	39.8	-	.	Motif 516_gi;Alias=;ID=516-758-E_coli_genome;pvalue=0.000106;qvalue= 0.402;sequence=TATAAAATCAA;
E_coli_genome	fimo	Nucleotide motif (loose)	1436136	1436146	39.8	+	.	Motif 516_gi;Alias=;ID=516-759-E_coli_genome;pvalue=0.000106;qvalue= 0.402;sequence=TAAATATTGTT;
E_coli_genome	fimo	Nucleotide motif (loose)	1436979	1436989	39.8	+	.	Motif 516_gi;Alias=;ID=516-760-E_coli_genome;pvalue=0.000106;qvalue= 0.402;sequence=ATAAATATCAT;
E_coli_genome	fimo	Nucleotide motif (loose)	1437072	1437082	39.8	-	.	Motif 516_gi;Alias=;ID=516-761-E_coli_genome;pvalue=0.000106;qvalue= 0.402;sequence=TTTATTTTGTA;
E_coli_genome	fimo	Nucleotide motif (loose)	1442902	1442912	39.8	-	.	Motif 516_gi;Alias=;ID=516-762-E_coli_genome;pvalue=0.000106;qvalue= 0.402;sequence=TTAAATTTGAA;
E_coli_genome	fimo	Nucleotide motif (loose)	1443535	1443545	39.8	+	.	Motif 516_gi;Alias=;ID=516-763-E_coli_genome;pvalue=0.000106;qvalue= 0.402;sequence=TTAAATTTCAA;
E_coli_genome	fimo	Nucleotide motif (loose)	1445687	1445697	39.8	-	.	Motif 516_gi;Alias=;ID=516-764-E_coli_genome;pvalue=0.000106;qvalue= 0.402;sequence=AAAATTTTCAT;
E_coli_genome	fimo	Nucleotide motif (loose)	1446894	1446904	39.8	+	.	Motif 516_gi;Alias=;ID=516-765-E_coli_genome;pvalue=0.000106;qvalue= 0.402;sequence=AAAATATTGTT;
E_coli_genome	fimo	Nucleotide motif (loose)	1447583	1447593	39.8	+	.	Motif 516_gi;Alias=;ID=516-766-E_coli_genome;pvalue=0.000106;qvalue= 0.402;sequence=TTTATATTGAT;
E_coli_genome	fimo	Nucleotide motif (loose)	1448453	1448463	39.8	+	.	Motif 516_gi;Alias=;ID=516-767-E_coli_genome;pvalue=0.000106;qvalue= 0.402;sequence=TTTATATTGAA;
E_coli_genome	fimo	Nucleotide motif (loose)	1449442	1449452	39.8	+	.	Motif 516_gi;Alias=;ID=516-768-E_coli_genome;pvalue=0.000106;qvalue= 0.402;sequence=AATAATTTGAT;
E_coli_genome	fimo	Nucleotide motif (loose)	1449676	1449686	39.8	+	.	Motif 516_gi;Alias=;ID=516-769-E_coli_genome;pvalue=0.000106;qvalue= 0.402;sequence=ATAAATATGTT;
E_coli_genome	fimo	Nucleotide motif (loose)	1450661	1450671	39.8	+	.	Motif 516_gi;Alias=;ID=516-770-E_coli_genome;pvalue=0.000106;qvalue= 0.402;sequence=TTAATAATGTT;
E_coli_genome	fimo	Nucleotide motif (loose)	1453774	1453784	39.8	+	.	Motif 516_gi;Alias=;ID=516-771-E_coli_genome;pvalue=0.000106;qvalue= 0.402;sequence=TAAATAATGAT;
E_coli_genome	fimo	Nucleotide motif (loose)	1465187	1465197	39.8	+	.	Motif 516_gi;Alias=;ID=516-772-E_coli_genome;pvalue=0.000106;qvalue= 0.402;sequence=TTTAATTTGTA;
E_coli_genome	fimo	Nucleotide motif (loose)	1465290	1465300	39.8	+	.	Motif 516_gi;Alias=;ID=516-773-E_coli_genome;pvalue=0.000106;qvalue= 0.402;sequence=ATAATAATCTA;
E_coli_genome	fimo	Nucleotide motif (loose)	1465287	1465297	39.8	-	.	Motif 516_gi;Alias=;ID=516-774-E_coli_genome;pvalue=0.000106;qvalue= 0.402;sequence=ATTATTATCTA;
E_coli_genome	fimo	Nucleotide motif (loose)	1469734	1469744	39.8	-	.	Motif 516_gi;Alias=;ID=516-775-E_coli_genome;pvalue=0.000106;qvalue= 0.402;sequence=TAAATTTTGAT;
E_coli_genome	fimo	Nucleotide motif (loose)	1471798	1471808	39.8	+	.	Motif 516_gi;Alias=;ID=516-776-E_coli_genome;pvalue=0.000106;qvalue= 0.402;sequence=TTAATAATCAA;
E_coli_genome	fimo	Nucleotide motif (loose)	1475251	1475261	39.8	-	.	Motif 516_gi;Alias=;ID=516-777-E_coli_genome;pvalue=0.000106;qvalue= 0.402;sequence=AAAAAAATGAT;
E_coli_genome	fimo	Nucleotide motif (loose)	1475729	1475739	39.8	-	.	Motif 516_gi;Alias=;ID=516-778-E_coli_genome;pvalue=0.000106;qvalue= 0.402;sequence=TTTATTATCAT;
E_coli_genome	fimo	Nucleotide motif (loose)	1475787	1475797	39.8	-	.	Motif 516_gi;Alias=;ID=516-779-E_coli_genome;pvalue=0.000106;qvalue= 0.402;sequence=AAAAATTTCTT;
E_coli_genome	fimo	Nucleotide motif (loose)	1476600	1476610	39.8	+	.	Motif 516_gi;Alias=;ID=516-780-E_coli_genome;pvalue=0.000106;qvalue= 0.402;sequence=TTAATTTTGTT;
E_coli_genome	fimo	Nucleotide motif (loose)	1479163	1479173	39.8	-	.	Motif 516_gi;Alias=;ID=516-781-E_coli_genome;pvalue=0.000106;qvalue= 0.402;sequence=AAAAAAATGTT;
E_coli_genome	fimo	Nucleotide motif (loose)	1479853	1479863	39.8	-	.	Motif 516_gi;Alias=;ID=516-782-E_coli_genome;pvalue=0.000106;qvalue= 0.402;sequence=ATAAAAATCAA;
E_coli_genome	fimo	Nucleotide motif (loose)	1480000	1480010	39.8	+	.	Motif 516_gi;Alias=;ID=516-783-E_coli_genome;pvalue=0.000106;qvalue= 0.402;sequence=AAAAATTTGAT;
E_coli_genome	fimo	Nucleotide motif (loose)	1481429	1481439	39.8	-	.	Motif 516_gi;Alias=;ID=516-784-E_coli_genome;pvalue=0.000106;qvalue= 0.402;sequence=AATAAAATGAT;
E_coli_genome	fimo	Nucleotide motif (loose)	1482783	1482793	39.8	-	.	Motif 516_gi;Alias=;ID=516-785-E_coli_genome;pvalue=0.000106;qvalue= 0.402;sequence=ATTATTTTGTT;
E_coli_genome	fimo	Nucleotide motif (loose)	1483023	1483033	39.8	-	.	Motif 516_gi;Alias=;ID=516-786-E_coli_genome;pvalue=0.000106;qvalue= 0.402;sequence=TTAATTTTCTT;
E_coli_genome	fimo	Nucleotide motif (loose)	1488632	1488642	39.8	+	.	Motif 516_gi;Alias=;ID=516-787-E_coli_genome;pvalue=0.000106;qvalue= 0.402;sequence=AAAATATTCTT;
E_coli_genome	fimo	Nucleotide motif (loose)	1490831	1490841	39.8	-	.	Motif 516_gi;Alias=;ID=516-788-E_coli_genome;pvalue=0.000106;qvalue= 0.402;sequence=TAAATATTGTT;
E_coli_genome	fimo	Nucleotide motif (loose)	1490876	1490886	39.8	+	.	Motif 516_gi;Alias=;ID=516-789-E_coli_genome;pvalue=0.000106;qvalue= 0.402;sequence=AAAATTATGTT;
E_coli_genome	fimo	Nucleotide motif (loose)	1490910	1490920	39.8	+	.	Motif 516_gi;Alias=;ID=516-790-E_coli_genome;pvalue=0.000106;qvalue= 0.402;sequence=TAAATATTCAA;
E_coli_genome	fimo	Nucleotide motif (loose)	1491613	1491623	39.8	-	.	Motif 516_gi;Alias=;ID=516-791-E_coli_genome;pvalue=0.000106;qvalue= 0.402;sequence=TTTATTTTGAT;
E_coli_genome	fimo	Nucleotide motif (loose)	1492348	1492358	39.8	+	.	Motif 516_gi;Alias=;ID=516-792-E_coli_genome;pvalue=0.000106;qvalue= 0.402;sequence=TTAATTTTCTA;
E_coli_genome	fimo	Nucleotide motif (loose)	1494769	1494779	39.8	-	.	Motif 516_gi;Alias=;ID=516-793-E_coli_genome;pvalue=0.000106;qvalue= 0.402;sequence=TTAATAATGAT;
E_coli_genome	fimo	Nucleotide motif (loose)	1494847	1494857	39.8	+	.	Motif 516_gi;Alias=;ID=516-794-E_coli_genome;pvalue=0.000106;qvalue= 0.402;sequence=TAAAAATTGTT;
E_coli_genome	fimo	Nucleotide motif (loose)	1495183	1495193	39.8	+	.	Motif 516_gi;Alias=;ID=516-795-E_coli_genome;pvalue=0.000106;qvalue= 0.402;sequence=ATAATATTGAT;
E_coli_genome	fimo	Nucleotide motif (loose)	1501593	1501603	39.8	+	.	Motif 516_gi;Alias=;ID=516-796-E_coli_genome;pvalue=0.000106;qvalue= 0.402;sequence=ATAAATATGAA;
E_coli_genome	fimo	Nucleotide motif (loose)	1502431	1502441	39.8	+	.	Motif 516_gi;Alias=;ID=516-797-E_coli_genome;pvalue=0.000106;qvalue= 0.402;sequence=AATATAATCAT;
E_coli_genome	fimo	Nucleotide motif (loose)	1502730	1502740	39.8	+	.	Motif 516_gi;Alias=;ID=516-798-E_coli_genome;pvalue=0.000106;qvalue= 0.402;sequence=AAAATTTTGAA;
E_coli_genome	fimo	Nucleotide motif (loose)	1504927	1504937	39.8	+	.	Motif 516_gi;Alias=;ID=516-799-E_coli_genome;pvalue=0.000106;qvalue= 0.402;sequence=ATTAAATTCAA;
E_coli_genome	fimo	Nucleotide motif (loose)	1509653	1509663	39.8	+	.	Motif 516_gi;Alias=;ID=516-800-E_coli_genome;pvalue=0.000106;qvalue= 0.402;sequence=TTTATTTTGAA;
E_coli_genome	fimo	Nucleotide motif (loose)	1509647	1509657	39.8	-	.	Motif 516_gi;Alias=;ID=516-801-E_coli_genome;pvalue=0.000106;qvalue= 0.402;sequence=ATAAAAATCAA;
E_coli_genome	fimo	Nucleotide motif (loose)	1517154	1517164	39.8	-	.	Motif 516_gi;Alias=;ID=516-802-E_coli_genome;pvalue=0.000106;qvalue= 0.402;sequence=ATAAATTTCTT;
E_coli_genome	fimo	Nucleotide motif (loose)	1518860	1518870	39.8	+	.	Motif 516_gi;Alias=;ID=516-803-E_coli_genome;pvalue=0.000106;qvalue= 0.402;sequence=AAAATAATGAT;
E_coli_genome	fimo	Nucleotide motif (loose)	1518921	1518931	39.8	-	.	Motif 516_gi;Alias=;ID=516-804-E_coli_genome;pvalue=0.000106;qvalue= 0.402;sequence=AATAATTTCAT;
E_coli_genome	fimo	Nucleotide motif (loose)	1520887	1520897	39.8	-	.	Motif 516_gi;Alias=;ID=516-805-E_coli_genome;pvalue=0.000106;qvalue= 0.402;sequence=AATATTTTGTT;
E_coli_genome	fimo	Nucleotide motif (loose)	1523202	1523212	39.8	+	.	Motif 516_gi;Alias=;ID=516-806-E_coli_genome;pvalue=0.000106;qvalue= 0.402;sequence=AAAATAATGAT;
E_coli_genome	fimo	Nucleotide motif (loose)	1526851	1526861	39.8	-	.	Motif 516_gi;Alias=;ID=516-807-E_coli_genome;pvalue=0.000106;qvalue= 0.402;sequence=AATAATTTCAT;
E_coli_genome	fimo	Nucleotide motif (loose)	1526931	1526941	39.8	+	.	Motif 516_gi;Alias=;ID=516-808-E_coli_genome;pvalue=0.000106;qvalue= 0.402;sequence=ATTAAATTCAT;
E_coli_genome	fimo	Nucleotide motif (loose)	1527469	1527479	39.8	+	.	Motif 516_gi;Alias=;ID=516-809-E_coli_genome;pvalue=0.000106;qvalue= 0.402;sequence=ATTATTTTCTA;
E_coli_genome	fimo	Nucleotide motif (loose)	1527492	1527502	39.8	+	.	Motif 516_gi;Alias=;ID=516-810-E_coli_genome;pvalue=0.000106;qvalue= 0.402;sequence=ATTATATTCAT;
E_coli_genome	fimo	Nucleotide motif (loose)	1527787	1527797	39.8	+	.	Motif 516_gi;Alias=;ID=516-811-E_coli_genome;pvalue=0.000106;qvalue= 0.402;sequence=ATTATTTTGTT;
E_coli_genome	fimo	Nucleotide motif (loose)	1529926	1529936	39.8	-	.	Motif 516_gi;Alias=;ID=516-812-E_coli_genome;pvalue=0.000106;qvalue= 0.402;sequence=AATAATTTGAA;
E_coli_genome	fimo	Nucleotide motif (loose)	1530346	1530356	39.8	+	.	Motif 516_gi;Alias=;ID=516-813-E_coli_genome;pvalue=0.000106;qvalue= 0.402;sequence=ATTATTATGAT;
E_coli_genome	fimo	Nucleotide motif (loose)	1530343	1530353	39.8	-	.	Motif 516_gi;Alias=;ID=516-814-E_coli_genome;pvalue=0.000106;qvalue= 0.402;sequence=ATAATAATCAA;
E_coli_genome	fimo	Nucleotide motif (loose)	1530537	1530547	39.8	-	.	Motif 516_gi;Alias=;ID=516-815-E_coli_genome;pvalue=0.000106;qvalue= 0.402;sequence=TAAATTTTGAT;
E_coli_genome	fimo	Nucleotide motif (loose)	1530605	1530615	39.8	-	.	Motif 516_gi;Alias=;ID=516-816-E_coli_genome;pvalue=0.000106;qvalue= 0.402;sequence=AATATAATCAA;
E_coli_genome	fimo	Nucleotide motif (loose)	1531081	1531091	39.8	+	.	Motif 516_gi;Alias=;ID=516-817-E_coli_genome;pvalue=0.000106;qvalue= 0.402;sequence=AAAAATTTGAT;
E_coli_genome	fimo	Nucleotide motif (loose)	1531795	1531805	39.8	-	.	Motif 516_gi;Alias=;ID=516-818-E_coli_genome;pvalue=0.000106;qvalue= 0.402;sequence=TTAATTATGTA;
E_coli_genome	fimo	Nucleotide motif (loose)	1531825	1531835	39.8	+	.	Motif 516_gi;Alias=;ID=516-819-E_coli_genome;pvalue=0.000106;qvalue= 0.402;sequence=AAAAAATTGAT;
E_coli_genome	fimo	Nucleotide motif (loose)	1538159	1538169	39.8	-	.	Motif 516_gi;Alias=;ID=516-820-E_coli_genome;pvalue=0.000106;qvalue= 0.402;sequence=AAAAAAATCTA;
E_coli_genome	fimo	Nucleotide motif (loose)	1544334	1544344	39.8	+	.	Motif 516_gi;Alias=;ID=516-821-E_coli_genome;pvalue=0.000106;qvalue= 0.402;sequence=TATATTATCAA;
E_coli_genome	fimo	Nucleotide motif (loose)	1544514	1544524	39.8	+	.	Motif 516_gi;Alias=;ID=516-822-E_coli_genome;pvalue=0.000106;qvalue= 0.402;sequence=TTTATATTCAT;
E_coli_genome	fimo	Nucleotide motif (loose)	1544694	1544704	39.8	-	.	Motif 516_gi;Alias=;ID=516-823-E_coli_genome;pvalue=0.000106;qvalue= 0.402;sequence=TTTAATTTGTT;
E_coli_genome	fimo	Nucleotide motif (loose)	1544951	1544961	39.8	-	.	Motif 516_gi;Alias=;ID=516-824-E_coli_genome;pvalue=0.000106;qvalue= 0.402;sequence=AAAATATTCTA;
E_coli_genome	fimo	Nucleotide motif (loose)	1545067	1545077	39.8	-	.	Motif 516_gi;Alias=;ID=516-825-E_coli_genome;pvalue=0.000106;qvalue= 0.402;sequence=ATAAAAATGAA;
E_coli_genome	fimo	Nucleotide motif (loose)	1545783	1545793	39.8	+	.	Motif 516_gi;Alias=;ID=516-826-E_coli_genome;pvalue=0.000106;qvalue= 0.402;sequence=TTTAAAATCAT;
E_coli_genome	fimo	Nucleotide motif (loose)	1546018	1546028	39.8	+	.	Motif 516_gi;Alias=;ID=516-827-E_coli_genome;pvalue=0.000106;qvalue= 0.402;sequence=TTTAATTTCAT;
E_coli_genome	fimo	Nucleotide motif (loose)	1546217	1546227	39.8	-	.	Motif 516_gi;Alias=;ID=516-828-E_coli_genome;pvalue=0.000106;qvalue= 0.402;sequence=ATAAATTTCAA;
E_coli_genome	fimo	Nucleotide motif (loose)	1547512	1547522	39.8	-	.	Motif 516_gi;Alias=;ID=516-829-E_coli_genome;pvalue=0.000106;qvalue= 0.402;sequence=AATAATTTGTA;
E_coli_genome	fimo	Nucleotide motif (loose)	1555909	1555919	39.8	-	.	Motif 516_gi;Alias=;ID=516-830-E_coli_genome;pvalue=0.000106;qvalue= 0.402;sequence=TAAAATTTCTA;
E_coli_genome	fimo	Nucleotide motif (loose)	1556393	1556403	39.8	-	.	Motif 516_gi;Alias=;ID=516-831-E_coli_genome;pvalue=0.000106;qvalue= 0.402;sequence=ATAAAAATCAT;
E_coli_genome	fimo	Nucleotide motif (loose)	1556451	1556461	39.8	+	.	Motif 516_gi;Alias=;ID=516-832-E_coli_genome;pvalue=0.000106;qvalue= 0.402;sequence=TTAATATTGAT;
E_coli_genome	fimo	Nucleotide motif (loose)	1567362	1567372	39.8	-	.	Motif 516_gi;Alias=;ID=516-833-E_coli_genome;pvalue=0.000106;qvalue= 0.402;sequence=ATAAAAATGTA;
E_coli_genome	fimo	Nucleotide motif (loose)	1569975	1569985	39.8	-	.	Motif 516_gi;Alias=;ID=516-834-E_coli_genome;pvalue=0.000106;qvalue= 0.402;sequence=TTTATTTTGAT;
E_coli_genome	fimo	Nucleotide motif (loose)	1570553	1570563	39.8	-	.	Motif 516_gi;Alias=;ID=516-835-E_coli_genome;pvalue=0.000106;qvalue= 0.402;sequence=AAAATATTGTT;
E_coli_genome	fimo	Nucleotide motif (loose)	1572319	1572329	39.8	+	.	Motif 516_gi;Alias=;ID=516-836-E_coli_genome;pvalue=0.000106;qvalue= 0.402;sequence=ATTATTTTGAA;
E_coli_genome	fimo	Nucleotide motif (loose)	1572313	1572323	39.8	-	.	Motif 516_gi;Alias=;ID=516-837-E_coli_genome;pvalue=0.000106;qvalue= 0.402;sequence=ATAATAATCAA;
E_coli_genome	fimo	Nucleotide motif (loose)	1573562	1573572	39.8	+	.	Motif 516_gi;Alias=;ID=516-838-E_coli_genome;pvalue=0.000106;qvalue= 0.402;sequence=AATAATTTGTA;
E_coli_genome	fimo	Nucleotide motif (loose)	1574385	1574395	39.8	-	.	Motif 516_gi;Alias=;ID=516-839-E_coli_genome;pvalue=0.000106;qvalue= 0.402;sequence=TTTAATATCAT;
E_coli_genome	fimo	Nucleotide motif (loose)	1575248	1575258	39.8	+	.	Motif 516_gi;Alias=;ID=516-840-E_coli_genome;pvalue=0.000106;qvalue= 0.402;sequence=TAAAATTTCAT;
E_coli_genome	fimo	Nucleotide motif (loose)	1579230	1579240	39.8	+	.	Motif 516_gi;Alias=;ID=516-841-E_coli_genome;pvalue=0.000106;qvalue= 0.402;sequence=ATAATAATGAT;
E_coli_genome	fimo	Nucleotide motif (loose)	1579395	1579405	39.8	-	.	Motif 516_gi;Alias=;ID=516-842-E_coli_genome;pvalue=0.000106;qvalue= 0.402;sequence=ATAAATTTCAT;
E_coli_genome	fimo	Nucleotide motif (loose)	1580266	1580276	39.8	+	.	Motif 516_gi;Alias=;ID=516-843-E_coli_genome;pvalue=0.000106;qvalue= 0.402;sequence=TAAAAAATGAT;
E_coli_genome	fimo	Nucleotide motif (loose)	1580259	1580269	39.8	-	.	Motif 516_gi;Alias=;ID=516-844-E_coli_genome;pvalue=0.000106;qvalue= 0.402;sequence=TTTAAAATCTA;
E_coli_genome	fimo	Nucleotide motif (loose)	1582713	1582723	39.8	-	.	Motif 516_gi;Alias=;ID=516-845-E_coli_genome;pvalue=0.000106;qvalue= 0.402;sequence=TTAAATATCAA;
E_coli_genome	fimo	Nucleotide motif (loose)	1582766	1582776	39.8	+	.	Motif 516_gi;Alias=;ID=516-846-E_coli_genome;pvalue=0.000106;qvalue= 0.402;sequence=TAAATAATCAT;
E_coli_genome	fimo	Nucleotide motif (loose)	1583107	1583117	39.8	-	.	Motif 516_gi;Alias=;ID=516-847-E_coli_genome;pvalue=0.000106;qvalue= 0.402;sequence=AAAAATTTGAT;
E_coli_genome	fimo	Nucleotide motif (loose)	1583370	1583380	39.8	+	.	Motif 516_gi;Alias=;ID=516-848-E_coli_genome;pvalue=0.000106;qvalue= 0.402;sequence=AAAATTATGAT;
E_coli_genome	fimo	Nucleotide motif (loose)	1583502	1583512	39.8	-	.	Motif 516_gi;Alias=;ID=516-849-E_coli_genome;pvalue=0.000106;qvalue= 0.402;sequence=AAAAATATCTA;
E_coli_genome	fimo	Nucleotide motif (loose)	1583735	1583745	39.8	-	.	Motif 516_gi;Alias=;ID=516-850-E_coli_genome;pvalue=0.000106;qvalue= 0.402;sequence=ATAAATATGAA;
E_coli_genome	fimo	Nucleotide motif (loose)	1584206	1584216	39.8	+	.	Motif 516_gi;Alias=;ID=516-851-E_coli_genome;pvalue=0.000106;qvalue= 0.402;sequence=ATTAATTTGAT;
E_coli_genome	fimo	Nucleotide motif (loose)	1586469	1586479	39.8	-	.	Motif 516_gi;Alias=;ID=516-852-E_coli_genome;pvalue=0.000106;qvalue= 0.402;sequence=AAAAAATTGAA;
E_coli_genome	fimo	Nucleotide motif (loose)	1586677	1586687	39.8	-	.	Motif 516_gi;Alias=;ID=516-853-E_coli_genome;pvalue=0.000106;qvalue= 0.402;sequence=AAAAATATGTT;
E_coli_genome	fimo	Nucleotide motif (loose)	1586686	1586696	39.8	-	.	Motif 516_gi;Alias=;ID=516-854-E_coli_genome;pvalue=0.000106;qvalue= 0.402;sequence=TTTATATTGAA;
E_coli_genome	fimo	Nucleotide motif (loose)	1587750	1587760	39.8	+	.	Motif 516_gi;Alias=;ID=516-855-E_coli_genome;pvalue=0.000106;qvalue= 0.402;sequence=TAAAAATTGAT;
E_coli_genome	fimo	Nucleotide motif (loose)	1588400	1588410	39.8	+	.	Motif 516_gi;Alias=;ID=516-856-E_coli_genome;pvalue=0.000106;qvalue= 0.402;sequence=AAAATATTGTT;
E_coli_genome	fimo	Nucleotide motif (loose)	1588817	1588827	39.8	+	.	Motif 516_gi;Alias=;ID=516-857-E_coli_genome;pvalue=0.000106;qvalue= 0.402;sequence=AAAATAATGTT;
E_coli_genome	fimo	Nucleotide motif (loose)	1589933	1589943	39.8	+	.	Motif 516_gi;Alias=;ID=516-858-E_coli_genome;pvalue=0.000106;qvalue= 0.402;sequence=AAAATAATCAA;
E_coli_genome	fimo	Nucleotide motif (loose)	1590754	1590764	39.8	-	.	Motif 516_gi;Alias=;ID=516-859-E_coli_genome;pvalue=0.000106;qvalue= 0.402;sequence=TATATTATGTT;
E_coli_genome	fimo	Nucleotide motif (loose)	1597370	1597380	39.8	-	.	Motif 516_gi;Alias=;ID=516-860-E_coli_genome;pvalue=0.000106;qvalue= 0.402;sequence=AAAATAATGAT;
E_coli_genome	fimo	Nucleotide motif (loose)	1598141	1598151	39.8	+	.	Motif 516_gi;Alias=;ID=516-861-E_coli_genome;pvalue=0.000106;qvalue= 0.402;sequence=TTAAAAATGAA;
E_coli_genome	fimo	Nucleotide motif (loose)	1598272	1598282	39.8	+	.	Motif 516_gi;Alias=;ID=516-862-E_coli_genome;pvalue=0.000106;qvalue= 0.402;sequence=TTAAATATGAA;
E_coli_genome	fimo	Nucleotide motif (loose)	1598329	1598339	39.8	+	.	Motif 516_gi;Alias=;ID=516-863-E_coli_genome;pvalue=0.000106;qvalue= 0.402;sequence=AAAATTATCAT;
E_coli_genome	fimo	Nucleotide motif (loose)	1598341	1598351	39.8	-	.	Motif 516_gi;Alias=;ID=516-864-E_coli_genome;pvalue=0.000106;qvalue= 0.402;sequence=TTAAATATGAT;
E_coli_genome	fimo	Nucleotide motif (loose)	1599904	1599914	39.8	-	.	Motif 516_gi;Alias=;ID=516-865-E_coli_genome;pvalue=0.000106;qvalue= 0.402;sequence=ATAATAATGAA;
E_coli_genome	fimo	Nucleotide motif (loose)	1600672	1600682	39.8	-	.	Motif 516_gi;Alias=;ID=516-866-E_coli_genome;pvalue=0.000106;qvalue= 0.402;sequence=TAAAAAATGAA;
E_coli_genome	fimo	Nucleotide motif (loose)	1601260	1601270	39.8	-	.	Motif 516_gi;Alias=;ID=516-867-E_coli_genome;pvalue=0.000106;qvalue= 0.402;sequence=TTAAATATGTT;
E_coli_genome	fimo	Nucleotide motif (loose)	1601428	1601438	39.8	-	.	Motif 516_gi;Alias=;ID=516-868-E_coli_genome;pvalue=0.000106;qvalue= 0.402;sequence=TTTAATTTGTT;
E_coli_genome	fimo	Nucleotide motif (loose)	1602663	1602673	39.8	+	.	Motif 516_gi;Alias=;ID=516-869-E_coli_genome;pvalue=0.000106;qvalue= 0.402;sequence=ATTAAATTCAA;
E_coli_genome	fimo	Nucleotide motif (loose)	1604365	1604375	39.8	+	.	Motif 516_gi;Alias=;ID=516-870-E_coli_genome;pvalue=0.000106;qvalue= 0.402;sequence=TTAATTATCTA;
E_coli_genome	fimo	Nucleotide motif (loose)	1607299	1607309	39.8	-	.	Motif 516_gi;Alias=;ID=516-871-E_coli_genome;pvalue=0.000106;qvalue= 0.402;sequence=ATAAAATTGAT;
E_coli_genome	fimo	Nucleotide motif (loose)	1609703	1609713	39.8	+	.	Motif 516_gi;Alias=;ID=516-872-E_coli_genome;pvalue=0.000106;qvalue= 0.402;sequence=AATAATTTCTT;
E_coli_genome	fimo	Nucleotide motif (loose)	1610995	1611005	39.8	-	.	Motif 516_gi;Alias=;ID=516-873-E_coli_genome;pvalue=0.000106;qvalue= 0.402;sequence=AATAAATTGAT;
E_coli_genome	fimo	Nucleotide motif (loose)	1614757	1614767	39.8	+	.	Motif 516_gi;Alias=;ID=516-874-E_coli_genome;pvalue=0.000106;qvalue= 0.402;sequence=TTTAAAATGAA;
E_coli_genome	fimo	Nucleotide motif (loose)	1615879	1615889	39.8	+	.	Motif 516_gi;Alias=;ID=516-875-E_coli_genome;pvalue=0.000106;qvalue= 0.402;sequence=AATAATATGTA;
E_coli_genome	fimo	Nucleotide motif (loose)	1615934	1615944	39.8	-	.	Motif 516_gi;Alias=;ID=516-876-E_coli_genome;pvalue=0.000106;qvalue= 0.402;sequence=TTAAATATCTT;
E_coli_genome	fimo	Nucleotide motif (loose)	1616061	1616071	39.8	+	.	Motif 516_gi;Alias=;ID=516-877-E_coli_genome;pvalue=0.000106;qvalue= 0.402;sequence=AAAATATTGAA;
E_coli_genome	fimo	Nucleotide motif (loose)	1616058	1616068	39.8	-	.	Motif 516_gi;Alias=;ID=516-878-E_coli_genome;pvalue=0.000106;qvalue= 0.402;sequence=AATATTTTCTT;
E_coli_genome	fimo	Nucleotide motif (loose)	1616106	1616116	39.8	-	.	Motif 516_gi;Alias=;ID=516-879-E_coli_genome;pvalue=0.000106;qvalue= 0.402;sequence=AAAATTATCTA;
E_coli_genome	fimo	Nucleotide motif (loose)	1616223	1616233	39.8	-	.	Motif 516_gi;Alias=;ID=516-880-E_coli_genome;pvalue=0.000106;qvalue= 0.402;sequence=AATAAAATCAT;
E_coli_genome	fimo	Nucleotide motif (loose)	1616714	1616724	39.8	+	.	Motif 516_gi;Alias=;ID=516-881-E_coli_genome;pvalue=0.000106;qvalue= 0.402;sequence=AAAATTATCAA;
E_coli_genome	fimo	Nucleotide motif (loose)	1616757	1616767	39.8	+	.	Motif 516_gi;Alias=;ID=516-882-E_coli_genome;pvalue=0.000106;qvalue= 0.402;sequence=TAAAAAATGAA;
E_coli_genome	fimo	Nucleotide motif (loose)	1618168	1618178	39.8	-	.	Motif 516_gi;Alias=;ID=516-883-E_coli_genome;pvalue=0.000106;qvalue= 0.402;sequence=AATATAATGAT;
E_coli_genome	fimo	Nucleotide motif (loose)	1619145	1619155	39.8	-	.	Motif 516_gi;Alias=;ID=516-884-E_coli_genome;pvalue=0.000106;qvalue= 0.402;sequence=AATAATTTCAT;
E_coli_genome	fimo	Nucleotide motif (loose)	1620185	1620195	39.8	+	.	Motif 516_gi;Alias=;ID=516-885-E_coli_genome;pvalue=0.000106;qvalue= 0.402;sequence=ATTATAATCAA;
E_coli_genome	fimo	Nucleotide motif (loose)	1622593	1622603	39.8	-	.	Motif 516_gi;Alias=;ID=516-886-E_coli_genome;pvalue=0.000106;qvalue= 0.402;sequence=TTAATTTTCAT;
E_coli_genome	fimo	Nucleotide motif (loose)	1623483	1623493	39.8	+	.	Motif 516_gi;Alias=;ID=516-887-E_coli_genome;pvalue=0.000106;qvalue= 0.402;sequence=TAAATTTTGTA;
E_coli_genome	fimo	Nucleotide motif (loose)	1623915	1623925	39.8	+	.	Motif 516_gi;Alias=;ID=516-888-E_coli_genome;pvalue=0.000106;qvalue= 0.402;sequence=AATATTTTCAT;
E_coli_genome	fimo	Nucleotide motif (loose)	1624698	1624708	39.8	-	.	Motif 516_gi;Alias=;ID=516-889-E_coli_genome;pvalue=0.000106;qvalue= 0.402;sequence=ATAATTTTCAA;
E_coli_genome	fimo	Nucleotide motif (loose)	1624789	1624799	39.8	+	.	Motif 516_gi;Alias=;ID=516-890-E_coli_genome;pvalue=0.000106;qvalue= 0.402;sequence=ATAAAATTGTA;
E_coli_genome	fimo	Nucleotide motif (loose)	1626619	1626629	39.8	-	.	Motif 516_gi;Alias=;ID=516-891-E_coli_genome;pvalue=0.000106;qvalue= 0.402;sequence=AAAAAAATGAT;
E_coli_genome	fimo	Nucleotide motif (loose)	1628740	1628750	39.8	-	.	Motif 516_gi;Alias=;ID=516-892-E_coli_genome;pvalue=0.000106;qvalue= 0.402;sequence=AAAAAAATCAT;
E_coli_genome	fimo	Nucleotide motif (loose)	1630897	1630907	39.8	-	.	Motif 516_gi;Alias=;ID=516-893-E_coli_genome;pvalue=0.000106;qvalue= 0.402;sequence=AATAATTTGTT;
E_coli_genome	fimo	Nucleotide motif (loose)	1631429	1631439	39.8	-	.	Motif 516_gi;Alias=;ID=516-894-E_coli_genome;pvalue=0.000106;qvalue= 0.402;sequence=ATTATTATGAA;
E_coli_genome	fimo	Nucleotide motif (loose)	1632640	1632650	39.8	-	.	Motif 516_gi;Alias=;ID=516-895-E_coli_genome;pvalue=0.000106;qvalue= 0.402;sequence=AAAAATATCAA;
E_coli_genome	fimo	Nucleotide motif (loose)	1633555	1633565	39.8	+	.	Motif 516_gi;Alias=;ID=516-896-E_coli_genome;pvalue=0.000106;qvalue= 0.402;sequence=AAAATAATCAT;
E_coli_genome	fimo	Nucleotide motif (loose)	1633561	1633571	39.8	-	.	Motif 516_gi;Alias=;ID=516-897-E_coli_genome;pvalue=0.000106;qvalue= 0.402;sequence=ATAATTATGAT;
E_coli_genome	fimo	Nucleotide motif (loose)	1633706	1633716	39.8	+	.	Motif 516_gi;Alias=;ID=516-898-E_coli_genome;pvalue=0.000106;qvalue= 0.402;sequence=TTTAAAATCAA;
E_coli_genome	fimo	Nucleotide motif (loose)	1634290	1634300	39.8	-	.	Motif 516_gi;Alias=;ID=516-899-E_coli_genome;pvalue=0.000106;qvalue= 0.402;sequence=TATAAATTCTA;
E_coli_genome	fimo	Nucleotide motif (loose)	1634811	1634821	39.8	+	.	Motif 516_gi;Alias=;ID=516-900-E_coli_genome;pvalue=0.000106;qvalue= 0.402;sequence=AATAAATTCAT;
E_coli_genome	fimo	Nucleotide motif (loose)	1636516	1636526	39.8	+	.	Motif 516_gi;Alias=;ID=516-901-E_coli_genome;pvalue=0.000106;qvalue= 0.402;sequence=AAAATTTTCAT;
E_coli_genome	fimo	Nucleotide motif (loose)	1637189	1637199	39.8	+	.	Motif 516_gi;Alias=;ID=516-902-E_coli_genome;pvalue=0.000106;qvalue= 0.402;sequence=TAAAAAATGAT;
E_coli_genome	fimo	Nucleotide motif (loose)	1638170	1638180	39.8	-	.	Motif 516_gi;Alias=;ID=516-903-E_coli_genome;pvalue=0.000106;qvalue= 0.402;sequence=AAAAAAATCAT;
E_coli_genome	fimo	Nucleotide motif (loose)	1638304	1638314	39.8	+	.	Motif 516_gi;Alias=;ID=516-904-E_coli_genome;pvalue=0.000106;qvalue= 0.402;sequence=AATATTATCAA;
E_coli_genome	fimo	Nucleotide motif (loose)	1638793	1638803	39.8	+	.	Motif 516_gi;Alias=;ID=516-905-E_coli_genome;pvalue=0.000106;qvalue= 0.402;sequence=ATAAATTTGTA;
E_coli_genome	fimo	Nucleotide motif (loose)	1640057	1640067	39.8	-	.	Motif 516_gi;Alias=;ID=516-906-E_coli_genome;pvalue=0.000106;qvalue= 0.402;sequence=ATAAATATCTA;
E_coli_genome	fimo	Nucleotide motif (loose)	1640711	1640721	39.8	+	.	Motif 516_gi;Alias=;ID=516-907-E_coli_genome;pvalue=0.000106;qvalue= 0.402;sequence=ATTATTTTGAA;
E_coli_genome	fimo	Nucleotide motif (loose)	1640976	1640986	39.8	-	.	Motif 516_gi;Alias=;ID=516-908-E_coli_genome;pvalue=0.000106;qvalue= 0.402;sequence=AATAAAATCAA;
E_coli_genome	fimo	Nucleotide motif (loose)	1641332	1641342	39.8	-	.	Motif 516_gi;Alias=;ID=516-909-E_coli_genome;pvalue=0.000106;qvalue= 0.402;sequence=TTAAAATTCAT;
E_coli_genome	fimo	Nucleotide motif (loose)	1641429	1641439	39.8	+	.	Motif 516_gi;Alias=;ID=516-910-E_coli_genome;pvalue=0.000106;qvalue= 0.402;sequence=ATAATTATCAT;
E_coli_genome	fimo	Nucleotide motif (loose)	1642253	1642263	39.8	-	.	Motif 516_gi;Alias=;ID=516-911-E_coli_genome;pvalue=0.000106;qvalue= 0.402;sequence=TTTAAAATGTT;
E_coli_genome	fimo	Nucleotide motif (loose)	1642870	1642880	39.8	-	.	Motif 516_gi;Alias=;ID=516-912-E_coli_genome;pvalue=0.000106;qvalue= 0.402;sequence=TTTATAATGTA;
E_coli_genome	fimo	Nucleotide motif (loose)	1645016	1645026	39.8	-	.	Motif 516_gi;Alias=;ID=516-913-E_coli_genome;pvalue=0.000106;qvalue= 0.402;sequence=TTTATTTTCAA;
E_coli_genome	fimo	Nucleotide motif (loose)	1646357	1646367	39.8	-	.	Motif 516_gi;Alias=;ID=516-914-E_coli_genome;pvalue=0.000106;qvalue= 0.402;sequence=AAAAAAATCTT;
E_coli_genome	fimo	Nucleotide motif (loose)	1651777	1651787	39.8	+	.	Motif 516_gi;Alias=;ID=516-915-E_coli_genome;pvalue=0.000106;qvalue= 0.402;sequence=AAAAAAATCTT;
E_coli_genome	fimo	Nucleotide motif (loose)	1655722	1655732	39.8	-	.	Motif 516_gi;Alias=;ID=516-916-E_coli_genome;pvalue=0.000106;qvalue= 0.402;sequence=TTTATATTGAT;
E_coli_genome	fimo	Nucleotide motif (loose)	1658016	1658026	39.8	+	.	Motif 516_gi;Alias=;ID=516-917-E_coli_genome;pvalue=0.000106;qvalue= 0.402;sequence=TAAATATTCAA;
E_coli_genome	fimo	Nucleotide motif (loose)	1658022	1658032	39.8	-	.	Motif 516_gi;Alias=;ID=516-918-E_coli_genome;pvalue=0.000106;qvalue= 0.402;sequence=TATATATTGAA;
E_coli_genome	fimo	Nucleotide motif (loose)	1659645	1659655	39.8	-	.	Motif 516_gi;Alias=;ID=516-919-E_coli_genome;pvalue=0.000106;qvalue= 0.402;sequence=AATAATATCTT;
E_coli_genome	fimo	Nucleotide motif (loose)	1659993	1660003	39.8	-	.	Motif 516_gi;Alias=;ID=516-920-E_coli_genome;pvalue=0.000106;qvalue= 0.402;sequence=ATAAATTTCAA;
E_coli_genome	fimo	Nucleotide motif (loose)	1662534	1662544	39.8	-	.	Motif 516_gi;Alias=;ID=516-921-E_coli_genome;pvalue=0.000106;qvalue= 0.402;sequence=AATAATTTCAT;
E_coli_genome	fimo	Nucleotide motif (loose)	1663063	1663073	39.8	-	.	Motif 516_gi;Alias=;ID=516-922-E_coli_genome;pvalue=0.000106;qvalue= 0.402;sequence=TTTAAAATCTT;
E_coli_genome	fimo	Nucleotide motif (loose)	1664525	1664535	39.8	-	.	Motif 516_gi;Alias=;ID=516-923-E_coli_genome;pvalue=0.000106;qvalue= 0.402;sequence=AAAATTATCTT;
E_coli_genome	fimo	Nucleotide motif (loose)	1667335	1667345	39.8	+	.	Motif 516_gi;Alias=;ID=516-924-E_coli_genome;pvalue=0.000106;qvalue= 0.402;sequence=TAAAAAATGTT;
E_coli_genome	fimo	Nucleotide motif (loose)	1669588	1669598	39.8	-	.	Motif 516_gi;Alias=;ID=516-925-E_coli_genome;pvalue=0.000106;qvalue= 0.402;sequence=TTAAATATGAA;
E_coli_genome	fimo	Nucleotide motif (loose)	1669769	1669779	39.8	-	.	Motif 516_gi;Alias=;ID=516-926-E_coli_genome;pvalue=0.000106;qvalue= 0.402;sequence=AATAAATTGAT;
E_coli_genome	fimo	Nucleotide motif (loose)	1671928	1671938	39.8	+	.	Motif 516_gi;Alias=;ID=516-927-E_coli_genome;pvalue=0.000106;qvalue= 0.402;sequence=TTAATAATCAT;
E_coli_genome	fimo	Nucleotide motif (loose)	1672775	1672785	39.8	+	.	Motif 516_gi;Alias=;ID=516-928-E_coli_genome;pvalue=0.000106;qvalue= 0.402;sequence=AAAATAATGTT;
E_coli_genome	fimo	Nucleotide motif (loose)	1674289	1674299	39.8	+	.	Motif 516_gi;Alias=;ID=516-929-E_coli_genome;pvalue=0.000106;qvalue= 0.402;sequence=ATTATATTGAT;
E_coli_genome	fimo	Nucleotide motif (loose)	1674359	1674369	39.8	-	.	Motif 516_gi;Alias=;ID=516-930-E_coli_genome;pvalue=0.000106;qvalue= 0.402;sequence=AAAATATTGAT;
E_coli_genome	fimo	Nucleotide motif (loose)	1681893	1681903	39.8	-	.	Motif 516_gi;Alias=;ID=516-931-E_coli_genome;pvalue=0.000106;qvalue= 0.402;sequence=ATTATATTGTT;
E_coli_genome	fimo	Nucleotide motif (loose)	1684940	1684950	39.8	+	.	Motif 516_gi;Alias=;ID=516-932-E_coli_genome;pvalue=0.000106;qvalue= 0.402;sequence=TTAAAAATCAA;
E_coli_genome	fimo	Nucleotide motif (loose)	1692883	1692893	39.8	-	.	Motif 516_gi;Alias=;ID=516-933-E_coli_genome;pvalue=0.000106;qvalue= 0.402;sequence=TTAATATTCAA;
E_coli_genome	fimo	Nucleotide motif (loose)	1692960	1692970	39.8	-	.	Motif 516_gi;Alias=;ID=516-934-E_coli_genome;pvalue=0.000106;qvalue= 0.402;sequence=AAAAAATTCAA;
E_coli_genome	fimo	Nucleotide motif (loose)	1696087	1696097	39.8	-	.	Motif 516_gi;Alias=;ID=516-935-E_coli_genome;pvalue=0.000106;qvalue= 0.402;sequence=ATTATTATCTT;
E_coli_genome	fimo	Nucleotide motif (loose)	1699281	1699291	39.8	+	.	Motif 516_gi;Alias=;ID=516-936-E_coli_genome;pvalue=0.000106;qvalue= 0.402;sequence=TAAAATTTGAT;
E_coli_genome	fimo	Nucleotide motif (loose)	1704749	1704759	39.8	+	.	Motif 516_gi;Alias=;ID=516-937-E_coli_genome;pvalue=0.000106;qvalue= 0.402;sequence=TTTATTATCTT;
E_coli_genome	fimo	Nucleotide motif (loose)	1717615	1717625	39.8	-	.	Motif 516_gi;Alias=;ID=516-938-E_coli_genome;pvalue=0.000106;qvalue= 0.402;sequence=AATATTTTCAT;
E_coli_genome	fimo	Nucleotide motif (loose)	1718367	1718377	39.8	-	.	Motif 516_gi;Alias=;ID=516-939-E_coli_genome;pvalue=0.000106;qvalue= 0.402;sequence=TTAATTATCAT;
E_coli_genome	fimo	Nucleotide motif (loose)	1720972	1720982	39.8	-	.	Motif 516_gi;Alias=;ID=516-940-E_coli_genome;pvalue=0.000106;qvalue= 0.402;sequence=TAAATATTCTT;
E_coli_genome	fimo	Nucleotide motif (loose)	1734665	1734675	39.8	+	.	Motif 516_gi;Alias=;ID=516-941-E_coli_genome;pvalue=0.000106;qvalue= 0.402;sequence=TAAAAAATCTT;
E_coli_genome	fimo	Nucleotide motif (loose)	1737280	1737290	39.8	+	.	Motif 516_gi;Alias=;ID=516-942-E_coli_genome;pvalue=0.000106;qvalue= 0.402;sequence=TTAATTTTCAT;
E_coli_genome	fimo	Nucleotide motif (loose)	1737360	1737370	39.8	+	.	Motif 516_gi;Alias=;ID=516-943-E_coli_genome;pvalue=0.000106;qvalue= 0.402;sequence=AAAAAAATGAA;
E_coli_genome	fimo	Nucleotide motif (loose)	1737626	1737636	39.8	+	.	Motif 516_gi;Alias=;ID=516-944-E_coli_genome;pvalue=0.000106;qvalue= 0.402;sequence=TTTATAATGAT;
E_coli_genome	fimo	Nucleotide motif (loose)	1739454	1739464	39.8	+	.	Motif 516_gi;Alias=;ID=516-945-E_coli_genome;pvalue=0.000106;qvalue= 0.402;sequence=ATAAAAATCAA;
E_coli_genome	fimo	Nucleotide motif (loose)	1741157	1741167	39.8	+	.	Motif 516_gi;Alias=;ID=516-946-E_coli_genome;pvalue=0.000106;qvalue= 0.402;sequence=AAAATTTTGTT;
E_coli_genome	fimo	Nucleotide motif (loose)	1741154	1741164	39.8	-	.	Motif 516_gi;Alias=;ID=516-947-E_coli_genome;pvalue=0.000106;qvalue= 0.402;sequence=AAAATTTTGTT;
E_coli_genome	fimo	Nucleotide motif (loose)	1741221	1741231	39.8	+	.	Motif 516_gi;Alias=;ID=516-948-E_coli_genome;pvalue=0.000106;qvalue= 0.402;sequence=AATATTATGTT;
E_coli_genome	fimo	Nucleotide motif (loose)	1746308	1746318	39.8	-	.	Motif 516_gi;Alias=;ID=516-949-E_coli_genome;pvalue=0.000106;qvalue= 0.402;sequence=TATATTTTGTT;
E_coli_genome	fimo	Nucleotide motif (loose)	1747453	1747463	39.8	-	.	Motif 516_gi;Alias=;ID=516-950-E_coli_genome;pvalue=0.000106;qvalue= 0.402;sequence=TAAAAATTGAT;
E_coli_genome	fimo	Nucleotide motif (loose)	1753709	1753719	39.8	+	.	Motif 516_gi;Alias=;ID=516-951-E_coli_genome;pvalue=0.000106;qvalue= 0.402;sequence=ATAATTTTGTA;
E_coli_genome	fimo	Nucleotide motif (loose)	1753706	1753716	39.8	-	.	Motif 516_gi;Alias=;ID=516-952-E_coli_genome;pvalue=0.000106;qvalue= 0.402;sequence=AAAATTATGTA;
E_coli_genome	fimo	Nucleotide motif (loose)	1754707	1754717	39.8	-	.	Motif 516_gi;Alias=;ID=516-953-E_coli_genome;pvalue=0.000106;qvalue= 0.402;sequence=TATAATTTCTT;
E_coli_genome	fimo	Nucleotide motif (loose)	1754730	1754740	39.8	+	.	Motif 516_gi;Alias=;ID=516-954-E_coli_genome;pvalue=0.000106;qvalue= 0.402;sequence=TTTATTATCAT;
E_coli_genome	fimo	Nucleotide motif (loose)	1755382	1755392	39.8	-	.	Motif 516_gi;Alias=;ID=516-955-E_coli_genome;pvalue=0.000106;qvalue= 0.402;sequence=AATAAATTGTT;
E_coli_genome	fimo	Nucleotide motif (loose)	1757125	1757135	39.8	+	.	Motif 516_gi;Alias=;ID=516-956-E_coli_genome;pvalue=0.000106;qvalue= 0.402;sequence=ATTAATTTGTA;
E_coli_genome	fimo	Nucleotide motif (loose)	1757189	1757199	39.8	+	.	Motif 516_gi;Alias=;ID=516-957-E_coli_genome;pvalue=0.000106;qvalue= 0.402;sequence=TAAAAAATCAA;
E_coli_genome	fimo	Nucleotide motif (loose)	1757415	1757425	39.8	+	.	Motif 516_gi;Alias=;ID=516-958-E_coli_genome;pvalue=0.000106;qvalue= 0.402;sequence=TTAATAATGAA;
E_coli_genome	fimo	Nucleotide motif (loose)	1765078	1765088	39.8	+	.	Motif 516_gi;Alias=;ID=516-959-E_coli_genome;pvalue=0.000106;qvalue= 0.402;sequence=TAAAAATTCAA;
E_coli_genome	fimo	Nucleotide motif (loose)	1766055	1766065	39.8	+	.	Motif 516_gi;Alias=;ID=516-960-E_coli_genome;pvalue=0.000106;qvalue= 0.402;sequence=TTTATATTCAT;
E_coli_genome	fimo	Nucleotide motif (loose)	1768681	1768691	39.8	-	.	Motif 516_gi;Alias=;ID=516-961-E_coli_genome;pvalue=0.000106;qvalue= 0.402;sequence=AATATAATGAT;
E_coli_genome	fimo	Nucleotide motif (loose)	1774234	1774244	39.8	-	.	Motif 516_gi;Alias=;ID=516-962-E_coli_genome;pvalue=0.000106;qvalue= 0.402;sequence=TTTAATTTCTT;
E_coli_genome	fimo	Nucleotide motif (loose)	1774680	1774690	39.8	+	.	Motif 516_gi;Alias=;ID=516-963-E_coli_genome;pvalue=0.000106;qvalue= 0.402;sequence=TAAAAAATGAA;
E_coli_genome	fimo	Nucleotide motif (loose)	1775488	1775498	39.8	+	.	Motif 516_gi;Alias=;ID=516-964-E_coli_genome;pvalue=0.000106;qvalue= 0.402;sequence=AATATATTCAA;
E_coli_genome	fimo	Nucleotide motif (loose)	1775906	1775916	39.8	-	.	Motif 516_gi;Alias=;ID=516-965-E_coli_genome;pvalue=0.000106;qvalue= 0.402;sequence=TTTATTTTGTT;
E_coli_genome	fimo	Nucleotide motif (loose)	1776674	1776684	39.8	-	.	Motif 516_gi;Alias=;ID=516-966-E_coli_genome;pvalue=0.000106;qvalue= 0.402;sequence=ATAAAAATCAA;
E_coli_genome	fimo	Nucleotide motif (loose)	1776907	1776917	39.8	-	.	Motif 516_gi;Alias=;ID=516-967-E_coli_genome;pvalue=0.000106;qvalue= 0.402;sequence=ATAAATTTCTT;
E_coli_genome	fimo	Nucleotide motif (loose)	1777128	1777138	39.8	-	.	Motif 516_gi;Alias=;ID=516-968-E_coli_genome;pvalue=0.000106;qvalue= 0.402;sequence=TAAATAATCTT;
E_coli_genome	fimo	Nucleotide motif (loose)	1779400	1779410	39.8	-	.	Motif 516_gi;Alias=;ID=516-969-E_coli_genome;pvalue=0.000106;qvalue= 0.402;sequence=TAAATAATCTT;
E_coli_genome	fimo	Nucleotide motif (loose)	1779617	1779627	39.8	-	.	Motif 516_gi;Alias=;ID=516-970-E_coli_genome;pvalue=0.000106;qvalue= 0.402;sequence=ATTATTTTCAT;
E_coli_genome	fimo	Nucleotide motif (loose)	1782161	1782171	39.8	-	.	Motif 516_gi;Alias=;ID=516-971-E_coli_genome;pvalue=0.000106;qvalue= 0.402;sequence=TTTAAAATCTT;
E_coli_genome	fimo	Nucleotide motif (loose)	1784331	1784341	39.8	-	.	Motif 516_gi;Alias=;ID=516-972-E_coli_genome;pvalue=0.000106;qvalue= 0.402;sequence=AATAATATCTT;
E_coli_genome	fimo	Nucleotide motif (loose)	1784379	1784389	39.8	-	.	Motif 516_gi;Alias=;ID=516-973-E_coli_genome;pvalue=0.000106;qvalue= 0.402;sequence=TAAAATATCTT;
E_coli_genome	fimo	Nucleotide motif (loose)	1787310	1787320	39.8	+	.	Motif 516_gi;Alias=;ID=516-974-E_coli_genome;pvalue=0.000106;qvalue= 0.402;sequence=ATAAAAATGAA;
E_coli_genome	fimo	Nucleotide motif (loose)	1787339	1787349	39.8	+	.	Motif 516_gi;Alias=;ID=516-975-E_coli_genome;pvalue=0.000106;qvalue= 0.402;sequence=ATAAAATTGAA;
E_coli_genome	fimo	Nucleotide motif (loose)	1787352	1787362	39.8	-	.	Motif 516_gi;Alias=;ID=516-976-E_coli_genome;pvalue=0.000106;qvalue= 0.402;sequence=TATAAAATGAA;
E_coli_genome	fimo	Nucleotide motif (loose)	1787815	1787825	39.8	+	.	Motif 516_gi;Alias=;ID=516-977-E_coli_genome;pvalue=0.000106;qvalue= 0.402;sequence=ATAAATATGAT;
E_coli_genome	fimo	Nucleotide motif (loose)	1789564	1789574	39.8	+	.	Motif 516_gi;Alias=;ID=516-978-E_coli_genome;pvalue=0.000106;qvalue= 0.402;sequence=ATAATATTGAT;
E_coli_genome	fimo	Nucleotide motif (loose)	1791738	1791748	39.8	+	.	Motif 516_gi;Alias=;ID=516-979-E_coli_genome;pvalue=0.000106;qvalue= 0.402;sequence=ATAATAATGTA;
E_coli_genome	fimo	Nucleotide motif (loose)	1791796	1791806	39.8	+	.	Motif 516_gi;Alias=;ID=516-980-E_coli_genome;pvalue=0.000106;qvalue= 0.402;sequence=AAAAAAATGTT;
E_coli_genome	fimo	Nucleotide motif (loose)	1792007	1792017	39.8	+	.	Motif 516_gi;Alias=;ID=516-981-E_coli_genome;pvalue=0.000106;qvalue= 0.402;sequence=AAAAAAATCTT;
E_coli_genome	fimo	Nucleotide motif (loose)	1793678	1793688	39.8	+	.	Motif 516_gi;Alias=;ID=516-982-E_coli_genome;pvalue=0.000106;qvalue= 0.402;sequence=TAAAATATCAT;
E_coli_genome	fimo	Nucleotide motif (loose)	1797628	1797638	39.8	+	.	Motif 516_gi;Alias=;ID=516-983-E_coli_genome;pvalue=0.000106;qvalue= 0.402;sequence=TTAATTTTGAA;
E_coli_genome	fimo	Nucleotide motif (loose)	1799697	1799707	39.8	+	.	Motif 516_gi;Alias=;ID=516-984-E_coli_genome;pvalue=0.000106;qvalue= 0.402;sequence=AAAATTTTCTT;
E_coli_genome	fimo	Nucleotide motif (loose)	1799694	1799704	39.8	-	.	Motif 516_gi;Alias=;ID=516-985-E_coli_genome;pvalue=0.000106;qvalue= 0.402;sequence=AAAATTTTGAA;
E_coli_genome	fimo	Nucleotide motif (loose)	1802621	1802631	39.8	+	.	Motif 516_gi;Alias=;ID=516-986-E_coli_genome;pvalue=0.000106;qvalue= 0.402;sequence=AAAAATTTGTT;
E_coli_genome	fimo	Nucleotide motif (loose)	1803455	1803465	39.8	+	.	Motif 516_gi;Alias=;ID=516-987-E_coli_genome;pvalue=0.000106;qvalue= 0.402;sequence=ATTATATTGAA;
E_coli_genome	fimo	Nucleotide motif (loose)	1803924	1803934	39.8	+	.	Motif 516_gi;Alias=;ID=516-988-E_coli_genome;pvalue=0.000106;qvalue= 0.402;sequence=TAAATTATGTT;
E_coli_genome	fimo	Nucleotide motif (loose)	1805018	1805028	39.8	-	.	Motif 516_gi;Alias=;ID=516-989-E_coli_genome;pvalue=0.000106;qvalue= 0.402;sequence=AAAATTATGTA;
E_coli_genome	fimo	Nucleotide motif (loose)	1812692	1812702	39.8	+	.	Motif 516_gi;Alias=;ID=516-990-E_coli_genome;pvalue=0.000106;qvalue= 0.402;sequence=ATAATTTTGTT;
E_coli_genome	fimo	Nucleotide motif (loose)	1812803	1812813	39.8	+	.	Motif 516_gi;Alias=;ID=516-991-E_coli_genome;pvalue=0.000106;qvalue= 0.402;sequence=AATAAAATCTT;
E_coli_genome	fimo	Nucleotide motif (loose)	1812848	1812858	39.8	-	.	Motif 516_gi;Alias=;ID=516-992-E_coli_genome;pvalue=0.000106;qvalue= 0.402;sequence=TTAATAATCTT;
E_coli_genome	fimo	Nucleotide motif (loose)	1813151	1813161	39.8	-	.	Motif 516_gi;Alias=;ID=516-993-E_coli_genome;pvalue=0.000106;qvalue= 0.402;sequence=ATAATTTTGTT;
E_coli_genome	fimo	Nucleotide motif (loose)	1814183	1814193	39.8	-	.	Motif 516_gi;Alias=;ID=516-994-E_coli_genome;pvalue=0.000106;qvalue= 0.402;sequence=AATAAAATCTT;
E_coli_genome	fimo	Nucleotide motif (loose)	1816232	1816242	39.8	-	.	Motif 516_gi;Alias=;ID=516-995-E_coli_genome;pvalue=0.000106;qvalue= 0.402;sequence=AATATATTGAA;
E_coli_genome	fimo	Nucleotide motif (loose)	1817454	1817464	39.8	+	.	Motif 516_gi;Alias=;ID=516-996-E_coli_genome;pvalue=0.000106;qvalue= 0.402;sequence=AATATTATCAA;
E_coli_genome	fimo	Nucleotide motif (loose)	1821527	1821537	39.8	-	.	Motif 516_gi;Alias=;ID=516-997-E_coli_genome;pvalue=0.000106;qvalue= 0.402;sequence=AAAAATATGAA;
E_coli_genome	fimo	Nucleotide motif (loose)	1821774	1821784	39.8	+	.	Motif 516_gi;Alias=;ID=516-998-E_coli_genome;pvalue=0.000106;qvalue= 0.402;sequence=TATAAATTGTT;
E_coli_genome	fimo	Nucleotide motif (loose)	1821838	1821848	39.8	-	.	Motif 516_gi;Alias=;ID=516-999-E_coli_genome;pvalue=0.000106;qvalue= 0.402;sequence=TTAATTATCTT;
E_coli_genome	fimo	Nucleotide motif (loose)	1824221	1824231	39.8	-	.	Motif 516_gi;Alias=;ID=516-1000-E_coli_genome;pvalue=0.000106;qvalue= 0.402;sequence=AATAATATGAT;
E_coli_genome	fimo	Nucleotide motif (loose)	1824320	1824330	39.8	+	.	Motif 516_gi;Alias=;ID=516-1001-E_coli_genome;pvalue=0.000106;qvalue= 0.402;sequence=ATAAAATTCTT;
E_coli_genome	fimo	Nucleotide motif (loose)	1825246	1825256	39.8	+	.	Motif 516_gi;Alias=;ID=516-1002-E_coli_genome;pvalue=0.000106;qvalue= 0.402;sequence=TAAATTTTGTT;
E_coli_genome	fimo	Nucleotide motif (loose)	1826525	1826535	39.8	+	.	Motif 516_gi;Alias=;ID=516-1003-E_coli_genome;pvalue=0.000106;qvalue= 0.402;sequence=ATAAAAATCTT;
E_coli_genome	fimo	Nucleotide motif (loose)	1826909	1826919	39.8	-	.	Motif 516_gi;Alias=;ID=516-1004-E_coli_genome;pvalue=0.000106;qvalue= 0.402;sequence=ATAATTTTCTT;
E_coli_genome	fimo	Nucleotide motif (loose)	1829875	1829885	39.8	+	.	Motif 516_gi;Alias=;ID=516-1005-E_coli_genome;pvalue=0.000106;qvalue= 0.402;sequence=ATAATTTTCAT;
E_coli_genome	fimo	Nucleotide motif (loose)	1831711	1831721	39.8	-	.	Motif 516_gi;Alias=;ID=516-1006-E_coli_genome;pvalue=0.000106;qvalue= 0.402;sequence=AAAAAATTGAT;
E_coli_genome	fimo	Nucleotide motif (loose)	1832443	1832453	39.8	+	.	Motif 516_gi;Alias=;ID=516-1007-E_coli_genome;pvalue=0.000106;qvalue= 0.402;sequence=TTTAATATCAA;
E_coli_genome	fimo	Nucleotide motif (loose)	1836143	1836153	39.8	-	.	Motif 516_gi;Alias=;ID=516-1008-E_coli_genome;pvalue=0.000106;qvalue= 0.402;sequence=TTTAATTTCTT;
E_coli_genome	fimo	Nucleotide motif (loose)	1838427	1838437	39.8	+	.	Motif 516_gi;Alias=;ID=516-1009-E_coli_genome;pvalue=0.000106;qvalue= 0.402;sequence=TTAATTTTGAT;
E_coli_genome	fimo	Nucleotide motif (loose)	1841968	1841978	39.8	+	.	Motif 516_gi;Alias=;ID=516-1010-E_coli_genome;pvalue=0.000106;qvalue= 0.402;sequence=ATAATTTTGAT;
E_coli_genome	fimo	Nucleotide motif (loose)	1844624	1844634	39.8	-	.	Motif 516_gi;Alias=;ID=516-1011-E_coli_genome;pvalue=0.000106;qvalue= 0.402;sequence=TTAATTATGAT;
E_coli_genome	fimo	Nucleotide motif (loose)	1851077	1851087	39.8	-	.	Motif 516_gi;Alias=;ID=516-1012-E_coli_genome;pvalue=0.000106;qvalue= 0.402;sequence=TTTAATATCTT;
E_coli_genome	fimo	Nucleotide motif (loose)	1853079	1853089	39.8	+	.	Motif 516_gi;Alias=;ID=516-1013-E_coli_genome;pvalue=0.000106;qvalue= 0.402;sequence=TTAATATTGAT;
E_coli_genome	fimo	Nucleotide motif (loose)	1854043	1854053	39.8	-	.	Motif 516_gi;Alias=;ID=516-1014-E_coli_genome;pvalue=0.000106;qvalue= 0.402;sequence=AATAAAATGAT;
E_coli_genome	fimo	Nucleotide motif (loose)	1856852	1856862	39.8	-	.	Motif 516_gi;Alias=;ID=516-1015-E_coli_genome;pvalue=0.000106;qvalue= 0.402;sequence=AAAAATATCTT;
E_coli_genome	fimo	Nucleotide motif (loose)	1857431	1857441	39.8	+	.	Motif 516_gi;Alias=;ID=516-1016-E_coli_genome;pvalue=0.000106;qvalue= 0.402;sequence=AATATTTTCTT;
E_coli_genome	fimo	Nucleotide motif (loose)	1858037	1858047	39.8	-	.	Motif 516_gi;Alias=;ID=516-1017-E_coli_genome;pvalue=0.000106;qvalue= 0.402;sequence=AAAATTATGAT;
E_coli_genome	fimo	Nucleotide motif (loose)	1858313	1858323	39.8	+	.	Motif 516_gi;Alias=;ID=516-1018-E_coli_genome;pvalue=0.000106;qvalue= 0.402;sequence=ATAATTATCTT;
E_coli_genome	fimo	Nucleotide motif (loose)	1858784	1858794	39.8	+	.	Motif 516_gi;Alias=;ID=516-1019-E_coli_genome;pvalue=0.000106;qvalue= 0.402;sequence=ATAATTTTCAT;
E_coli_genome	fimo	Nucleotide motif (loose)	1861231	1861241	39.8	+	.	Motif 516_gi;Alias=;ID=516-1020-E_coli_genome;pvalue=0.000106;qvalue= 0.402;sequence=TTTAATTTCAA;
E_coli_genome	fimo	Nucleotide motif (loose)	1861970	1861980	39.8	-	.	Motif 516_gi;Alias=;ID=516-1021-E_coli_genome;pvalue=0.000106;qvalue= 0.402;sequence=AAAATTATGAA;
E_coli_genome	fimo	Nucleotide motif (loose)	1863856	1863866	39.8	-	.	Motif 516_gi;Alias=;ID=516-1022-E_coli_genome;pvalue=0.000106;qvalue= 0.402;sequence=AAAATTTTCTT;
E_coli_genome	fimo	Nucleotide motif (loose)	1866553	1866563	39.8	-	.	Motif 516_gi;Alias=;ID=516-1023-E_coli_genome;pvalue=0.000106;qvalue= 0.402;sequence=TAAAAAATGAA;
E_coli_genome	fimo	Nucleotide motif (loose)	1866739	1866749	39.8	+	.	Motif 516_gi;Alias=;ID=516-1024-E_coli_genome;pvalue=0.000106;qvalue= 0.402;sequence=TTAATTTTGAA;
E_coli_genome	fimo	Nucleotide motif (loose)	1866908	1866918	39.8	-	.	Motif 516_gi;Alias=;ID=516-1025-E_coli_genome;pvalue=0.000106;qvalue= 0.402;sequence=AATATATTCAT;
E_coli_genome	fimo	Nucleotide motif (loose)	1870177	1870187	39.8	-	.	Motif 516_gi;Alias=;ID=516-1026-E_coli_genome;pvalue=0.000106;qvalue= 0.402;sequence=ATAAATATCAT;
E_coli_genome	fimo	Nucleotide motif (loose)	1870348	1870358	39.8	-	.	Motif 516_gi;Alias=;ID=516-1027-E_coli_genome;pvalue=0.000106;qvalue= 0.402;sequence=TAAATTATGTA;
E_coli_genome	fimo	Nucleotide motif (loose)	1870731	1870741	39.8	-	.	Motif 516_gi;Alias=;ID=516-1028-E_coli_genome;pvalue=0.000106;qvalue= 0.402;sequence=TAAAATTTGTT;
E_coli_genome	fimo	Nucleotide motif (loose)	1871147	1871157	39.8	+	.	Motif 516_gi;Alias=;ID=516-1029-E_coli_genome;pvalue=0.000106;qvalue= 0.402;sequence=TTTATTATCAT;
E_coli_genome	fimo	Nucleotide motif (loose)	1871472	1871482	39.8	-	.	Motif 516_gi;Alias=;ID=516-1030-E_coli_genome;pvalue=0.000106;qvalue= 0.402;sequence=ATTAATATCAA;
E_coli_genome	fimo	Nucleotide motif (loose)	1871577	1871587	39.8	-	.	Motif 516_gi;Alias=;ID=516-1031-E_coli_genome;pvalue=0.000106;qvalue= 0.402;sequence=TAAAATATCAT;
E_coli_genome	fimo	Nucleotide motif (loose)	1871850	1871860	39.8	-	.	Motif 516_gi;Alias=;ID=516-1032-E_coli_genome;pvalue=0.000106;qvalue= 0.402;sequence=TTAAATATGAT;
E_coli_genome	fimo	Nucleotide motif (loose)	1871904	1871914	39.8	-	.	Motif 516_gi;Alias=;ID=516-1033-E_coli_genome;pvalue=0.000106;qvalue= 0.402;sequence=AATAAATTGTA;
E_coli_genome	fimo	Nucleotide motif (loose)	1877522	1877532	39.8	+	.	Motif 516_gi;Alias=;ID=516-1034-E_coli_genome;pvalue=0.000106;qvalue= 0.402;sequence=ATAATTTTCAT;
E_coli_genome	fimo	Nucleotide motif (loose)	1878169	1878179	39.8	+	.	Motif 516_gi;Alias=;ID=516-1035-E_coli_genome;pvalue=0.000106;qvalue= 0.402;sequence=AATATATTCAA;
E_coli_genome	fimo	Nucleotide motif (loose)	1878360	1878370	39.8	-	.	Motif 516_gi;Alias=;ID=516-1036-E_coli_genome;pvalue=0.000106;qvalue= 0.402;sequence=ATTAATTTGAA;
E_coli_genome	fimo	Nucleotide motif (loose)	1878889	1878899	39.8	+	.	Motif 516_gi;Alias=;ID=516-1037-E_coli_genome;pvalue=0.000106;qvalue= 0.402;sequence=ATTATTATGAT;
E_coli_genome	fimo	Nucleotide motif (loose)	1879919	1879929	39.8	-	.	Motif 516_gi;Alias=;ID=516-1038-E_coli_genome;pvalue=0.000106;qvalue= 0.402;sequence=ATTATATTCAT;
E_coli_genome	fimo	Nucleotide motif (loose)	1880770	1880780	39.8	+	.	Motif 516_gi;Alias=;ID=516-1039-E_coli_genome;pvalue=0.000106;qvalue= 0.402;sequence=TTAATTATCTT;
E_coli_genome	fimo	Nucleotide motif (loose)	1880937	1880947	39.8	+	.	Motif 516_gi;Alias=;ID=516-1040-E_coli_genome;pvalue=0.000106;qvalue= 0.402;sequence=TAAAAATTCTA;
E_coli_genome	fimo	Nucleotide motif (loose)	1883357	1883367	39.8	+	.	Motif 516_gi;Alias=;ID=516-1041-E_coli_genome;pvalue=0.000106;qvalue= 0.402;sequence=ATTATTATCAA;
E_coli_genome	fimo	Nucleotide motif (loose)	1884256	1884266	39.8	-	.	Motif 516_gi;Alias=;ID=516-1042-E_coli_genome;pvalue=0.000106;qvalue= 0.402;sequence=AAAATAATCAT;
E_coli_genome	fimo	Nucleotide motif (loose)	1885413	1885423	39.8	+	.	Motif 516_gi;Alias=;ID=516-1043-E_coli_genome;pvalue=0.000106;qvalue= 0.402;sequence=TTAAATTTGAA;
E_coli_genome	fimo	Nucleotide motif (loose)	1886617	1886627	39.8	-	.	Motif 516_gi;Alias=;ID=516-1044-E_coli_genome;pvalue=0.000106;qvalue= 0.402;sequence=ATTATTTTCAA;
E_coli_genome	fimo	Nucleotide motif (loose)	1886716	1886726	39.8	-	.	Motif 516_gi;Alias=;ID=516-1045-E_coli_genome;pvalue=0.000106;qvalue= 0.402;sequence=AAAATATTGAT;
E_coli_genome	fimo	Nucleotide motif (loose)	1889808	1889818	39.8	-	.	Motif 516_gi;Alias=;ID=516-1046-E_coli_genome;pvalue=0.000106;qvalue= 0.402;sequence=AATATTATGTT;
E_coli_genome	fimo	Nucleotide motif (loose)	1893817	1893827	39.8	-	.	Motif 516_gi;Alias=;ID=516-1047-E_coli_genome;pvalue=0.000106;qvalue= 0.402;sequence=TAAATAATGAA;
E_coli_genome	fimo	Nucleotide motif (loose)	1893832	1893842	39.8	+	.	Motif 516_gi;Alias=;ID=516-1048-E_coli_genome;pvalue=0.000106;qvalue= 0.402;sequence=TATAATTTCAA;
E_coli_genome	fimo	Nucleotide motif (loose)	1893838	1893848	39.8	-	.	Motif 516_gi;Alias=;ID=516-1049-E_coli_genome;pvalue=0.000106;qvalue= 0.402;sequence=ATAAAATTGAA;
E_coli_genome	fimo	Nucleotide motif (loose)	1896195	1896205	39.8	-	.	Motif 516_gi;Alias=;ID=516-1050-E_coli_genome;pvalue=0.000106;qvalue= 0.402;sequence=TAAAAAATCAT;
E_coli_genome	fimo	Nucleotide motif (loose)	1897907	1897917	39.8	+	.	Motif 516_gi;Alias=;ID=516-1051-E_coli_genome;pvalue=0.000106;qvalue= 0.402;sequence=TATAAAATGAA;
E_coli_genome	fimo	Nucleotide motif (loose)	1908010	1908020	39.8	+	.	Motif 516_gi;Alias=;ID=516-1052-E_coli_genome;pvalue=0.000106;qvalue= 0.402;sequence=AAAAAAATCAA;
E_coli_genome	fimo	Nucleotide motif (loose)	1908133	1908143	39.8	+	.	Motif 516_gi;Alias=;ID=516-1053-E_coli_genome;pvalue=0.000106;qvalue= 0.402;sequence=AATAATATGAT;
E_coli_genome	fimo	Nucleotide motif (loose)	1908139	1908149	39.8	-	.	Motif 516_gi;Alias=;ID=516-1054-E_coli_genome;pvalue=0.000106;qvalue= 0.402;sequence=ATAATTATCAT;
E_coli_genome	fimo	Nucleotide motif (loose)	1908168	1908178	39.8	+	.	Motif 516_gi;Alias=;ID=516-1055-E_coli_genome;pvalue=0.000106;qvalue= 0.402;sequence=TTTAATTTGAA;
E_coli_genome	fimo	Nucleotide motif (loose)	1908282	1908292	39.8	+	.	Motif 516_gi;Alias=;ID=516-1056-E_coli_genome;pvalue=0.000106;qvalue= 0.402;sequence=AATAATATCTT;
E_coli_genome	fimo	Nucleotide motif (loose)	1911356	1911366	39.8	-	.	Motif 516_gi;Alias=;ID=516-1057-E_coli_genome;pvalue=0.000106;qvalue= 0.402;sequence=ATAATATTGAT;
E_coli_genome	fimo	Nucleotide motif (loose)	1912575	1912585	39.8	+	.	Motif 516_gi;Alias=;ID=516-1058-E_coli_genome;pvalue=0.000106;qvalue= 0.402;sequence=ATAATTTTCTT;
E_coli_genome	fimo	Nucleotide motif (loose)	1912572	1912582	39.8	-	.	Motif 516_gi;Alias=;ID=516-1059-E_coli_genome;pvalue=0.000106;qvalue= 0.402;sequence=AAAATTATGAT;
E_coli_genome	fimo	Nucleotide motif (loose)	1915650	1915660	39.8	-	.	Motif 516_gi;Alias=;ID=516-1060-E_coli_genome;pvalue=0.000106;qvalue= 0.402;sequence=AAAAAATTCTT;
E_coli_genome	fimo	Nucleotide motif (loose)	1916124	1916134	39.8	-	.	Motif 516_gi;Alias=;ID=516-1061-E_coli_genome;pvalue=0.000106;qvalue= 0.402;sequence=TATATAATGAA;
E_coli_genome	fimo	Nucleotide motif (loose)	1917273	1917283	39.8	-	.	Motif 516_gi;Alias=;ID=516-1062-E_coli_genome;pvalue=0.000106;qvalue= 0.402;sequence=TTTAAAATGAA;
E_coli_genome	fimo	Nucleotide motif (loose)	1922361	1922371	39.8	-	.	Motif 516_gi;Alias=;ID=516-1063-E_coli_genome;pvalue=0.000106;qvalue= 0.402;sequence=ATTATATTGAT;
E_coli_genome	fimo	Nucleotide motif (loose)	1922968	1922978	39.8	-	.	Motif 516_gi;Alias=;ID=516-1064-E_coli_genome;pvalue=0.000106;qvalue= 0.402;sequence=AAAATATTGAT;
E_coli_genome	fimo	Nucleotide motif (loose)	1925921	1925931	39.8	-	.	Motif 516_gi;Alias=;ID=516-1065-E_coli_genome;pvalue=0.000106;qvalue= 0.402;sequence=AAAAAATTGTA;
E_coli_genome	fimo	Nucleotide motif (loose)	1934769	1934779	39.8	+	.	Motif 516_gi;Alias=;ID=516-1066-E_coli_genome;pvalue=0.000106;qvalue= 0.402;sequence=TAAAAATTGTT;
E_coli_genome	fimo	Nucleotide motif (loose)	1936473	1936483	39.8	+	.	Motif 516_gi;Alias=;ID=516-1067-E_coli_genome;pvalue=0.000106;qvalue= 0.402;sequence=AAAAAAATCAT;
E_coli_genome	fimo	Nucleotide motif (loose)	1937710	1937720	39.8	+	.	Motif 516_gi;Alias=;ID=516-1068-E_coli_genome;pvalue=0.000106;qvalue= 0.402;sequence=ATAATAATCTT;
E_coli_genome	fimo	Nucleotide motif (loose)	1944904	1944914	39.8	-	.	Motif 516_gi;Alias=;ID=516-1069-E_coli_genome;pvalue=0.000106;qvalue= 0.402;sequence=TTAAAATTGAT;
E_coli_genome	fimo	Nucleotide motif (loose)	1946618	1946628	39.8	-	.	Motif 516_gi;Alias=;ID=516-1070-E_coli_genome;pvalue=0.000106;qvalue= 0.402;sequence=ATAAATATCAA;
E_coli_genome	fimo	Nucleotide motif (loose)	1948381	1948391	39.8	+	.	Motif 516_gi;Alias=;ID=516-1071-E_coli_genome;pvalue=0.000106;qvalue= 0.402;sequence=AAAAATTTCAA;
E_coli_genome	fimo	Nucleotide motif (loose)	1954476	1954486	39.8	-	.	Motif 516_gi;Alias=;ID=516-1072-E_coli_genome;pvalue=0.000106;qvalue= 0.402;sequence=AATATATTGAA;
E_coli_genome	fimo	Nucleotide motif (loose)	1957857	1957867	39.8	+	.	Motif 516_gi;Alias=;ID=516-1073-E_coli_genome;pvalue=0.000106;qvalue= 0.402;sequence=ATAAATATCTT;
E_coli_genome	fimo	Nucleotide motif (loose)	1958299	1958309	39.8	-	.	Motif 516_gi;Alias=;ID=516-1074-E_coli_genome;pvalue=0.000106;qvalue= 0.402;sequence=TATATATTCTA;
E_coli_genome	fimo	Nucleotide motif (loose)	1958355	1958365	39.8	-	.	Motif 516_gi;Alias=;ID=516-1075-E_coli_genome;pvalue=0.000106;qvalue= 0.402;sequence=AAAATATTGTA;
E_coli_genome	fimo	Nucleotide motif (loose)	1961976	1961986	39.8	+	.	Motif 516_gi;Alias=;ID=516-1076-E_coli_genome;pvalue=0.000106;qvalue= 0.402;sequence=TTAAATTTCTT;
E_coli_genome	fimo	Nucleotide motif (loose)	1962426	1962436	39.8	-	.	Motif 516_gi;Alias=;ID=516-1077-E_coli_genome;pvalue=0.000106;qvalue= 0.402;sequence=ATAAAAATCTT;
E_coli_genome	fimo	Nucleotide motif (loose)	1964758	1964768	39.8	+	.	Motif 516_gi;Alias=;ID=516-1078-E_coli_genome;pvalue=0.000106;qvalue= 0.402;sequence=ATTAAAATGAT;
E_coli_genome	fimo	Nucleotide motif (loose)	1970938	1970948	39.8	-	.	Motif 516_gi;Alias=;ID=516-1079-E_coli_genome;pvalue=0.000106;qvalue= 0.402;sequence=TTAATTTTGAT;
E_coli_genome	fimo	Nucleotide motif (loose)	1972369	1972379	39.8	-	.	Motif 516_gi;Alias=;ID=516-1080-E_coli_genome;pvalue=0.000106;qvalue= 0.402;sequence=AAAAAATTCAA;
E_coli_genome	fimo	Nucleotide motif (loose)	1979404	1979414	39.8	+	.	Motif 516_gi;Alias=;ID=516-1081-E_coli_genome;pvalue=0.000106;qvalue= 0.402;sequence=TAAATAATCAT;
E_coli_genome	fimo	Nucleotide motif (loose)	1979599	1979609	39.8	-	.	Motif 516_gi;Alias=;ID=516-1082-E_coli_genome;pvalue=0.000106;qvalue= 0.402;sequence=TATAATTTCAA;
E_coli_genome	fimo	Nucleotide motif (loose)	1979630	1979640	39.8	+	.	Motif 516_gi;Alias=;ID=516-1083-E_coli_genome;pvalue=0.000106;qvalue= 0.402;sequence=TTAATTATCTT;
E_coli_genome	fimo	Nucleotide motif (loose)	1980567	1980577	39.8	+	.	Motif 516_gi;Alias=;ID=516-1084-E_coli_genome;pvalue=0.000106;qvalue= 0.402;sequence=AATATTTTCAT;
E_coli_genome	fimo	Nucleotide motif (loose)	1982867	1982877	39.8	-	.	Motif 516_gi;Alias=;ID=516-1085-E_coli_genome;pvalue=0.000106;qvalue= 0.402;sequence=ATTATTATCTT;
E_coli_genome	fimo	Nucleotide motif (loose)	1983386	1983396	39.8	-	.	Motif 516_gi;Alias=;ID=516-1086-E_coli_genome;pvalue=0.000106;qvalue= 0.402;sequence=ATTAATATGAA;
E_coli_genome	fimo	Nucleotide motif (loose)	1985550	1985560	39.8	+	.	Motif 516_gi;Alias=;ID=516-1087-E_coli_genome;pvalue=0.000106;qvalue= 0.402;sequence=ATAAATTTGTT;
E_coli_genome	fimo	Nucleotide motif (loose)	1986620	1986630	39.8	+	.	Motif 516_gi;Alias=;ID=516-1088-E_coli_genome;pvalue=0.000106;qvalue= 0.402;sequence=TATAAAATCAT;
E_coli_genome	fimo	Nucleotide motif (loose)	1986658	1986668	39.8	+	.	Motif 516_gi;Alias=;ID=516-1089-E_coli_genome;pvalue=0.000106;qvalue= 0.402;sequence=ATTAATATCAA;
E_coli_genome	fimo	Nucleotide motif (loose)	1986691	1986701	39.8	+	.	Motif 516_gi;Alias=;ID=516-1090-E_coli_genome;pvalue=0.000106;qvalue= 0.402;sequence=TTAAAATTCAT;
E_coli_genome	fimo	Nucleotide motif (loose)	1988077	1988087	39.8	+	.	Motif 516_gi;Alias=;ID=516-1091-E_coli_genome;pvalue=0.000106;qvalue= 0.402;sequence=ATAAAAATGAT;
E_coli_genome	fimo	Nucleotide motif (loose)	1988663	1988673	39.8	-	.	Motif 516_gi;Alias=;ID=516-1092-E_coli_genome;pvalue=0.000106;qvalue= 0.402;sequence=TATAATTTGTT;
E_coli_genome	fimo	Nucleotide motif (loose)	1989453	1989463	39.8	-	.	Motif 516_gi;Alias=;ID=516-1093-E_coli_genome;pvalue=0.000106;qvalue= 0.402;sequence=TTAAATATGAT;
E_coli_genome	fimo	Nucleotide motif (loose)	1990137	1990147	39.8	-	.	Motif 516_gi;Alias=;ID=516-1094-E_coli_genome;pvalue=0.000106;qvalue= 0.402;sequence=AAAATAATCTT;
E_coli_genome	fimo	Nucleotide motif (loose)	1990973	1990983	39.8	+	.	Motif 516_gi;Alias=;ID=516-1095-E_coli_genome;pvalue=0.000106;qvalue= 0.402;sequence=TTAAATTTCTT;
E_coli_genome	fimo	Nucleotide motif (loose)	1991791	1991801	39.8	-	.	Motif 516_gi;Alias=;ID=516-1096-E_coli_genome;pvalue=0.000106;qvalue= 0.402;sequence=AATAAAATCAA;
E_coli_genome	fimo	Nucleotide motif (loose)	1992143	1992153	39.8	-	.	Motif 516_gi;Alias=;ID=516-1097-E_coli_genome;pvalue=0.000106;qvalue= 0.402;sequence=AATAAAATCAA;
E_coli_genome	fimo	Nucleotide motif (loose)	1993237	1993247	39.8	-	.	Motif 516_gi;Alias=;ID=516-1098-E_coli_genome;pvalue=0.000106;qvalue= 0.402;sequence=ATAAAAATCAT;
E_coli_genome	fimo	Nucleotide motif (loose)	1996866	1996876	39.8	+	.	Motif 516_gi;Alias=;ID=516-1099-E_coli_genome;pvalue=0.000106;qvalue= 0.402;sequence=TTTATAATGAT;
E_coli_genome	fimo	Nucleotide motif (loose)	1997525	1997535	39.8	-	.	Motif 516_gi;Alias=;ID=516-1100-E_coli_genome;pvalue=0.000106;qvalue= 0.402;sequence=TTTAATTTGTT;
E_coli_genome	fimo	Nucleotide motif (loose)	2003011	2003021	39.8	+	.	Motif 516_gi;Alias=;ID=516-1101-E_coli_genome;pvalue=0.000106;qvalue= 0.402;sequence=TTAATATTGTT;
E_coli_genome	fimo	Nucleotide motif (loose)	2003551	2003561	39.8	-	.	Motif 516_gi;Alias=;ID=516-1102-E_coli_genome;pvalue=0.000106;qvalue= 0.402;sequence=AATAATATCAA;
E_coli_genome	fimo	Nucleotide motif (loose)	2003708	2003718	39.8	-	.	Motif 516_gi;Alias=;ID=516-1103-E_coli_genome;pvalue=0.000106;qvalue= 0.402;sequence=AAAAAATTCTA;
E_coli_genome	fimo	Nucleotide motif (loose)	2006679	2006689	39.8	+	.	Motif 516_gi;Alias=;ID=516-1104-E_coli_genome;pvalue=0.000106;qvalue= 0.402;sequence=TTAAAATTGTT;
E_coli_genome	fimo	Nucleotide motif (loose)	2007215	2007225	39.8	+	.	Motif 516_gi;Alias=;ID=516-1105-E_coli_genome;pvalue=0.000106;qvalue= 0.402;sequence=TTAATTTTGTT;
E_coli_genome	fimo	Nucleotide motif (loose)	2007639	2007649	39.8	+	.	Motif 516_gi;Alias=;ID=516-1106-E_coli_genome;pvalue=0.000106;qvalue= 0.402;sequence=TTTAAATTCAT;
E_coli_genome	fimo	Nucleotide motif (loose)	2011060	2011070	39.8	+	.	Motif 516_gi;Alias=;ID=516-1107-E_coli_genome;pvalue=0.000106;qvalue= 0.402;sequence=AAAATAATGAA;
E_coli_genome	fimo	Nucleotide motif (loose)	2011307	2011317	39.8	-	.	Motif 516_gi;Alias=;ID=516-1108-E_coli_genome;pvalue=0.000106;qvalue= 0.402;sequence=AATATATTGTT;
E_coli_genome	fimo	Nucleotide motif (loose)	2011621	2011631	39.8	+	.	Motif 516_gi;Alias=;ID=516-1109-E_coli_genome;pvalue=0.000106;qvalue= 0.402;sequence=ATTATTATCTA;
E_coli_genome	fimo	Nucleotide motif (loose)	2017203	2017213	39.8	-	.	Motif 516_gi;Alias=;ID=516-1110-E_coli_genome;pvalue=0.000106;qvalue= 0.402;sequence=AATAAAATCTT;
E_coli_genome	fimo	Nucleotide motif (loose)	2025345	2025355	39.8	-	.	Motif 516_gi;Alias=;ID=516-1111-E_coli_genome;pvalue=0.000106;qvalue= 0.402;sequence=AATATTTTCTT;
E_coli_genome	fimo	Nucleotide motif (loose)	2025842	2025852	39.8	-	.	Motif 516_gi;Alias=;ID=516-1112-E_coli_genome;pvalue=0.000106;qvalue= 0.402;sequence=TTTAAAATGTT;
E_coli_genome	fimo	Nucleotide motif (loose)	2029441	2029451	39.8	-	.	Motif 516_gi;Alias=;ID=516-1113-E_coli_genome;pvalue=0.000106;qvalue= 0.402;sequence=AAAAAAATGTT;
E_coli_genome	fimo	Nucleotide motif (loose)	2031904	2031914	39.8	+	.	Motif 516_gi;Alias=;ID=516-1114-E_coli_genome;pvalue=0.000106;qvalue= 0.402;sequence=ATTAAAATGAT;
E_coli_genome	fimo	Nucleotide motif (loose)	2033617	2033627	39.8	-	.	Motif 516_gi;Alias=;ID=516-1115-E_coli_genome;pvalue=0.000106;qvalue= 0.402;sequence=AATATATTGAT;
E_coli_genome	fimo	Nucleotide motif (loose)	2033842	2033852	39.8	+	.	Motif 516_gi;Alias=;ID=516-1116-E_coli_genome;pvalue=0.000106;qvalue= 0.402;sequence=ATAATTTTCAT;
E_coli_genome	fimo	Nucleotide motif (loose)	2033851	2033861	39.8	-	.	Motif 516_gi;Alias=;ID=516-1117-E_coli_genome;pvalue=0.000106;qvalue= 0.402;sequence=TAAATATTCAT;
E_coli_genome	fimo	Nucleotide motif (loose)	2033874	2033884	39.8	+	.	Motif 516_gi;Alias=;ID=516-1118-E_coli_genome;pvalue=0.000106;qvalue= 0.402;sequence=ATAATTATGAA;
E_coli_genome	fimo	Nucleotide motif (loose)	2033871	2033881	39.8	-	.	Motif 516_gi;Alias=;ID=516-1119-E_coli_genome;pvalue=0.000106;qvalue= 0.402;sequence=ATAATTATGAA;
E_coli_genome	fimo	Nucleotide motif (loose)	2033950	2033960	39.8	+	.	Motif 516_gi;Alias=;ID=516-1120-E_coli_genome;pvalue=0.000106;qvalue= 0.402;sequence=AATAAAATGAA;
E_coli_genome	fimo	Nucleotide motif (loose)	2034024	2034034	39.8	-	.	Motif 516_gi;Alias=;ID=516-1121-E_coli_genome;pvalue=0.000106;qvalue= 0.402;sequence=ATTATAATCTT;
E_coli_genome	fimo	Nucleotide motif (loose)	2035545	2035555	39.8	+	.	Motif 516_gi;Alias=;ID=516-1122-E_coli_genome;pvalue=0.000106;qvalue= 0.402;sequence=TAAATATTCAT;
E_coli_genome	fimo	Nucleotide motif (loose)	2035675	2035685	39.8	+	.	Motif 516_gi;Alias=;ID=516-1123-E_coli_genome;pvalue=0.000106;qvalue= 0.402;sequence=ATAATATTCAA;
E_coli_genome	fimo	Nucleotide motif (loose)	2036998	2037008	39.8	-	.	Motif 516_gi;Alias=;ID=516-1124-E_coli_genome;pvalue=0.000106;qvalue= 0.402;sequence=TTAATATTGAT;
E_coli_genome	fimo	Nucleotide motif (loose)	2037754	2037764	39.8	-	.	Motif 516_gi;Alias=;ID=516-1125-E_coli_genome;pvalue=0.000106;qvalue= 0.402;sequence=TTAATATTGAT;
E_coli_genome	fimo	Nucleotide motif (loose)	2037880	2037890	39.8	-	.	Motif 516_gi;Alias=;ID=516-1126-E_coli_genome;pvalue=0.000106;qvalue= 0.402;sequence=ATAAAATTGTT;
E_coli_genome	fimo	Nucleotide motif (loose)	2038148	2038158	39.8	-	.	Motif 516_gi;Alias=;ID=516-1127-E_coli_genome;pvalue=0.000106;qvalue= 0.402;sequence=AAAATAATGAA;
E_coli_genome	fimo	Nucleotide motif (loose)	2038822	2038832	39.8	-	.	Motif 516_gi;Alias=;ID=516-1128-E_coli_genome;pvalue=0.000106;qvalue= 0.402;sequence=ATTATTTTCAT;
E_coli_genome	fimo	Nucleotide motif (loose)	2039287	2039297	39.8	-	.	Motif 516_gi;Alias=;ID=516-1129-E_coli_genome;pvalue=0.000106;qvalue= 0.402;sequence=ATTAATATGAA;
E_coli_genome	fimo	Nucleotide motif (loose)	2039373	2039383	39.8	+	.	Motif 516_gi;Alias=;ID=516-1130-E_coli_genome;pvalue=0.000106;qvalue= 0.402;sequence=ATAAATATGTA;
E_coli_genome	fimo	Nucleotide motif (loose)	2039488	2039498	39.8	-	.	Motif 516_gi;Alias=;ID=516-1131-E_coli_genome;pvalue=0.000106;qvalue= 0.402;sequence=TAAAAATTGAT;
E_coli_genome	fimo	Nucleotide motif (loose)	2041655	2041665	39.8	-	.	Motif 516_gi;Alias=;ID=516-1132-E_coli_genome;pvalue=0.000106;qvalue= 0.402;sequence=ATAATAATCTT;
E_coli_genome	fimo	Nucleotide motif (loose)	2042268	2042278	39.8	-	.	Motif 516_gi;Alias=;ID=516-1133-E_coli_genome;pvalue=0.000106;qvalue= 0.402;sequence=AAAAAATTGAT;
E_coli_genome	fimo	Nucleotide motif (loose)	2042283	2042293	39.8	-	.	Motif 516_gi;Alias=;ID=516-1134-E_coli_genome;pvalue=0.000106;qvalue= 0.402;sequence=AATAATTTGTT;
E_coli_genome	fimo	Nucleotide motif (loose)	2044847	2044857	39.8	+	.	Motif 516_gi;Alias=;ID=516-1135-E_coli_genome;pvalue=0.000106;qvalue= 0.402;sequence=TTAATTTTCAA;
E_coli_genome	fimo	Nucleotide motif (loose)	2048764	2048774	39.8	-	.	Motif 516_gi;Alias=;ID=516-1136-E_coli_genome;pvalue=0.000106;qvalue= 0.402;sequence=ATTATTATCAA;
E_coli_genome	fimo	Nucleotide motif (loose)	2052023	2052033	39.8	+	.	Motif 516_gi;Alias=;ID=516-1137-E_coli_genome;pvalue=0.000106;qvalue= 0.402;sequence=TATAATTTCTT;
E_coli_genome	fimo	Nucleotide motif (loose)	2053261	2053271	39.8	-	.	Motif 516_gi;Alias=;ID=516-1138-E_coli_genome;pvalue=0.000106;qvalue= 0.402;sequence=TATAATTTCAA;
E_coli_genome	fimo	Nucleotide motif (loose)	2053749	2053759	39.8	-	.	Motif 516_gi;Alias=;ID=516-1139-E_coli_genome;pvalue=0.000106;qvalue= 0.402;sequence=TAAAAAATCAT;
E_coli_genome	fimo	Nucleotide motif (loose)	2056742	2056752	39.8	-	.	Motif 516_gi;Alias=;ID=516-1140-E_coli_genome;pvalue=0.000106;qvalue= 0.402;sequence=AAAATATTCTA;
E_coli_genome	fimo	Nucleotide motif (loose)	2057300	2057310	39.8	-	.	Motif 516_gi;Alias=;ID=516-1141-E_coli_genome;pvalue=0.000106;qvalue= 0.402;sequence=TAAAATTTCAA;
E_coli_genome	fimo	Nucleotide motif (loose)	2057641	2057651	39.8	+	.	Motif 516_gi;Alias=;ID=516-1142-E_coli_genome;pvalue=0.000106;qvalue= 0.402;sequence=ATAATATTCAA;
E_coli_genome	fimo	Nucleotide motif (loose)	2058160	2058170	39.8	+	.	Motif 516_gi;Alias=;ID=516-1143-E_coli_genome;pvalue=0.000106;qvalue= 0.402;sequence=TTAAATTTGAA;
E_coli_genome	fimo	Nucleotide motif (loose)	2059256	2059266	39.8	+	.	Motif 516_gi;Alias=;ID=516-1144-E_coli_genome;pvalue=0.000106;qvalue= 0.402;sequence=AATAATTTGTT;
E_coli_genome	fimo	Nucleotide motif (loose)	2061895	2061905	39.8	-	.	Motif 516_gi;Alias=;ID=516-1145-E_coli_genome;pvalue=0.000106;qvalue= 0.402;sequence=TAAAAATTGTA;
E_coli_genome	fimo	Nucleotide motif (loose)	2063303	2063313	39.8	-	.	Motif 516_gi;Alias=;ID=516-1146-E_coli_genome;pvalue=0.000106;qvalue= 0.402;sequence=TAAATATTCTT;
E_coli_genome	fimo	Nucleotide motif (loose)	2063820	2063830	39.8	-	.	Motif 516_gi;Alias=;ID=516-1147-E_coli_genome;pvalue=0.000106;qvalue= 0.402;sequence=ATAAAATTGAT;
E_coli_genome	fimo	Nucleotide motif (loose)	2068485	2068495	39.8	+	.	Motif 516_gi;Alias=;ID=516-1148-E_coli_genome;pvalue=0.000106;qvalue= 0.402;sequence=TAAAATATCTA;
E_coli_genome	fimo	Nucleotide motif (loose)	2068585	2068595	39.8	+	.	Motif 516_gi;Alias=;ID=516-1149-E_coli_genome;pvalue=0.000106;qvalue= 0.402;sequence=ATAATTATCAT;
E_coli_genome	fimo	Nucleotide motif (loose)	2068579	2068589	39.8	-	.	Motif 516_gi;Alias=;ID=516-1150-E_coli_genome;pvalue=0.000106;qvalue= 0.402;sequence=ATTATTTTCAT;
E_coli_genome	fimo	Nucleotide motif (loose)	2076817	2076827	39.8	-	.	Motif 516_gi;Alias=;ID=516-1151-E_coli_genome;pvalue=0.000106;qvalue= 0.402;sequence=ATAATTTTCAT;
E_coli_genome	fimo	Nucleotide motif (loose)	2080707	2080717	39.8	+	.	Motif 516_gi;Alias=;ID=516-1152-E_coli_genome;pvalue=0.000106;qvalue= 0.402;sequence=AAAAAATTGAA;
E_coli_genome	fimo	Nucleotide motif (loose)	2083095	2083105	39.8	-	.	Motif 516_gi;Alias=;ID=516-1153-E_coli_genome;pvalue=0.000106;qvalue= 0.402;sequence=TAAAAAATGTT;
E_coli_genome	fimo	Nucleotide motif (loose)	2087389	2087399	39.8	+	.	Motif 516_gi;Alias=;ID=516-1154-E_coli_genome;pvalue=0.000106;qvalue= 0.402;sequence=TAAAATTTCAT;
E_coli_genome	fimo	Nucleotide motif (loose)	2088115	2088125	39.8	-	.	Motif 516_gi;Alias=;ID=516-1155-E_coli_genome;pvalue=0.000106;qvalue= 0.402;sequence=TTAATATTCAA;
E_coli_genome	fimo	Nucleotide motif (loose)	2090006	2090016	39.8	-	.	Motif 516_gi;Alias=;ID=516-1156-E_coli_genome;pvalue=0.000106;qvalue= 0.402;sequence=TTTAAATTGAA;
E_coli_genome	fimo	Nucleotide motif (loose)	2098284	2098294	39.8	+	.	Motif 516_gi;Alias=;ID=516-1157-E_coli_genome;pvalue=0.000106;qvalue= 0.402;sequence=ATTATTTTCTA;
E_coli_genome	fimo	Nucleotide motif (loose)	2098278	2098288	39.8	-	.	Motif 516_gi;Alias=;ID=516-1158-E_coli_genome;pvalue=0.000106;qvalue= 0.402;sequence=ATAATAATGTT;
E_coli_genome	fimo	Nucleotide motif (loose)	2098380	2098390	39.8	+	.	Motif 516_gi;Alias=;ID=516-1159-E_coli_genome;pvalue=0.000106;qvalue= 0.402;sequence=AAAATAATGAA;
E_coli_genome	fimo	Nucleotide motif (loose)	2098753	2098763	39.8	+	.	Motif 516_gi;Alias=;ID=516-1160-E_coli_genome;pvalue=0.000106;qvalue= 0.402;sequence=AATAAAATCTT;
E_coli_genome	fimo	Nucleotide motif (loose)	2099407	2099417	39.8	-	.	Motif 516_gi;Alias=;ID=516-1161-E_coli_genome;pvalue=0.000106;qvalue= 0.402;sequence=ATAAAAATGAA;
E_coli_genome	fimo	Nucleotide motif (loose)	2099521	2099531	39.8	+	.	Motif 516_gi;Alias=;ID=516-1162-E_coli_genome;pvalue=0.000106;qvalue= 0.402;sequence=TAAAATATCTA;
E_coli_genome	fimo	Nucleotide motif (loose)	2105473	2105483	39.8	+	.	Motif 516_gi;Alias=;ID=516-1163-E_coli_genome;pvalue=0.000106;qvalue= 0.402;sequence=TTTATTTTCAT;
E_coli_genome	fimo	Nucleotide motif (loose)	2105852	2105862	39.8	-	.	Motif 516_gi;Alias=;ID=516-1164-E_coli_genome;pvalue=0.000106;qvalue= 0.402;sequence=TTAATTTTCAA;
E_coli_genome	fimo	Nucleotide motif (loose)	2105869	2105879	39.8	+	.	Motif 516_gi;Alias=;ID=516-1165-E_coli_genome;pvalue=0.000106;qvalue= 0.402;sequence=TTTATTTTCAA;
E_coli_genome	fimo	Nucleotide motif (loose)	2106157	2106167	39.8	+	.	Motif 516_gi;Alias=;ID=516-1166-E_coli_genome;pvalue=0.000106;qvalue= 0.402;sequence=TAAAAAATGAA;
E_coli_genome	fimo	Nucleotide motif (loose)	2106182	2106192	39.8	+	.	Motif 516_gi;Alias=;ID=516-1167-E_coli_genome;pvalue=0.000106;qvalue= 0.402;sequence=TAAAATATGAA;
E_coli_genome	fimo	Nucleotide motif (loose)	2107286	2107296	39.8	-	.	Motif 516_gi;Alias=;ID=516-1168-E_coli_genome;pvalue=0.000106;qvalue= 0.402;sequence=AATATTATGAT;
E_coli_genome	fimo	Nucleotide motif (loose)	2107379	2107389	39.8	+	.	Motif 516_gi;Alias=;ID=516-1169-E_coli_genome;pvalue=0.000106;qvalue= 0.402;sequence=TTTATTATCAT;
E_coli_genome	fimo	Nucleotide motif (loose)	2108037	2108047	39.8	-	.	Motif 516_gi;Alias=;ID=516-1170-E_coli_genome;pvalue=0.000106;qvalue= 0.402;sequence=TTTAATATGAA;
E_coli_genome	fimo	Nucleotide motif (loose)	2108102	2108112	39.8	+	.	Motif 516_gi;Alias=;ID=516-1171-E_coli_genome;pvalue=0.000106;qvalue= 0.402;sequence=ATTAAATTCTA;
E_coli_genome	fimo	Nucleotide motif (loose)	2108488	2108498	39.8	+	.	Motif 516_gi;Alias=;ID=516-1172-E_coli_genome;pvalue=0.000106;qvalue= 0.402;sequence=ATTAAAATCTT;
E_coli_genome	fimo	Nucleotide motif (loose)	2108705	2108715	39.8	-	.	Motif 516_gi;Alias=;ID=516-1173-E_coli_genome;pvalue=0.000106;qvalue= 0.402;sequence=TAAAAAATCAT;
E_coli_genome	fimo	Nucleotide motif (loose)	2108891	2108901	39.8	-	.	Motif 516_gi;Alias=;ID=516-1174-E_coli_genome;pvalue=0.000106;qvalue= 0.402;sequence=TTTATATTCTA;
E_coli_genome	fimo	Nucleotide motif (loose)	2109563	2109573	39.8	-	.	Motif 516_gi;Alias=;ID=516-1175-E_coli_genome;pvalue=0.000106;qvalue= 0.402;sequence=TAAATTATCTT;
E_coli_genome	fimo	Nucleotide motif (loose)	2109740	2109750	39.8	+	.	Motif 516_gi;Alias=;ID=516-1176-E_coli_genome;pvalue=0.000106;qvalue= 0.402;sequence=TTTATATTGAA;
E_coli_genome	fimo	Nucleotide motif (loose)	2110137	2110147	39.8	+	.	Motif 516_gi;Alias=;ID=516-1177-E_coli_genome;pvalue=0.000106;qvalue= 0.402;sequence=ATTAATTTGAA;
E_coli_genome	fimo	Nucleotide motif (loose)	2113394	2113404	39.8	+	.	Motif 516_gi;Alias=;ID=516-1178-E_coli_genome;pvalue=0.000106;qvalue= 0.402;sequence=ATAATTTTCTT;
E_coli_genome	fimo	Nucleotide motif (loose)	2114739	2114749	39.8	+	.	Motif 516_gi;Alias=;ID=516-1179-E_coli_genome;pvalue=0.000106;qvalue= 0.402;sequence=AAAAAAATGTT;
E_coli_genome	fimo	Nucleotide motif (loose)	2114973	2114983	39.8	+	.	Motif 516_gi;Alias=;ID=516-1180-E_coli_genome;pvalue=0.000106;qvalue= 0.402;sequence=AATATTATCAA;
E_coli_genome	fimo	Nucleotide motif (loose)	2114970	2114980	39.8	-	.	Motif 516_gi;Alias=;ID=516-1181-E_coli_genome;pvalue=0.000106;qvalue= 0.402;sequence=ATAATATTGAA;
E_coli_genome	fimo	Nucleotide motif (loose)	2118414	2118424	39.8	+	.	Motif 516_gi;Alias=;ID=516-1182-E_coli_genome;pvalue=0.000106;qvalue= 0.402;sequence=ATAAATTTGAT;
E_coli_genome	fimo	Nucleotide motif (loose)	2119080	2119090	39.8	-	.	Motif 516_gi;Alias=;ID=516-1183-E_coli_genome;pvalue=0.000106;qvalue= 0.402;sequence=TTTAAATTCAA;
E_coli_genome	fimo	Nucleotide motif (loose)	2125046	2125056	39.8	-	.	Motif 516_gi;Alias=;ID=516-1184-E_coli_genome;pvalue=0.000106;qvalue= 0.402;sequence=AAAAAAATCAT;
E_coli_genome	fimo	Nucleotide motif (loose)	2128334	2128344	39.8	-	.	Motif 516_gi;Alias=;ID=516-1185-E_coli_genome;pvalue=0.000106;qvalue= 0.402;sequence=AATAAATTCAA;
E_coli_genome	fimo	Nucleotide motif (loose)	2129818	2129828	39.8	-	.	Motif 516_gi;Alias=;ID=516-1186-E_coli_genome;pvalue=0.000106;qvalue= 0.402;sequence=ATAAAAATGAT;
E_coli_genome	fimo	Nucleotide motif (loose)	2130712	2130722	39.8	-	.	Motif 516_gi;Alias=;ID=516-1187-E_coli_genome;pvalue=0.000106;qvalue= 0.402;sequence=AAAAAATTGAT;
E_coli_genome	fimo	Nucleotide motif (loose)	2132060	2132070	39.8	+	.	Motif 516_gi;Alias=;ID=516-1188-E_coli_genome;pvalue=0.000106;qvalue= 0.402;sequence=AAAATATTCAT;
E_coli_genome	fimo	Nucleotide motif (loose)	2134879	2134889	39.8	+	.	Motif 516_gi;Alias=;ID=516-1189-E_coli_genome;pvalue=0.000106;qvalue= 0.402;sequence=AATATTTTGTT;
E_coli_genome	fimo	Nucleotide motif (loose)	2137357	2137367	39.8	+	.	Motif 516_gi;Alias=;ID=516-1190-E_coli_genome;pvalue=0.000106;qvalue= 0.402;sequence=AAAAAATTGAT;
E_coli_genome	fimo	Nucleotide motif (loose)	2137739	2137749	39.8	+	.	Motif 516_gi;Alias=;ID=516-1191-E_coli_genome;pvalue=0.000106;qvalue= 0.402;sequence=TAAATAATGTT;
E_coli_genome	fimo	Nucleotide motif (loose)	2139679	2139689	39.8	+	.	Motif 516_gi;Alias=;ID=516-1192-E_coli_genome;pvalue=0.000106;qvalue= 0.402;sequence=AATATAATGAT;
E_coli_genome	fimo	Nucleotide motif (loose)	2143125	2143135	39.8	+	.	Motif 516_gi;Alias=;ID=516-1193-E_coli_genome;pvalue=0.000106;qvalue= 0.402;sequence=TAAAAAATGTT;
E_coli_genome	fimo	Nucleotide motif (loose)	2143189	2143199	39.8	+	.	Motif 516_gi;Alias=;ID=516-1194-E_coli_genome;pvalue=0.000106;qvalue= 0.402;sequence=TATAAAATGTA;
E_coli_genome	fimo	Nucleotide motif (loose)	2150981	2150991	39.8	-	.	Motif 516_gi;Alias=;ID=516-1195-E_coli_genome;pvalue=0.000106;qvalue= 0.402;sequence=AATATTATGAA;
E_coli_genome	fimo	Nucleotide motif (loose)	2151075	2151085	39.8	+	.	Motif 516_gi;Alias=;ID=516-1196-E_coli_genome;pvalue=0.000106;qvalue= 0.402;sequence=ATAAAAATGAT;
E_coli_genome	fimo	Nucleotide motif (loose)	2160132	2160142	39.8	-	.	Motif 516_gi;Alias=;ID=516-1197-E_coli_genome;pvalue=0.000106;qvalue= 0.402;sequence=ATAATTTTCAT;
E_coli_genome	fimo	Nucleotide motif (loose)	2161689	2161699	39.8	+	.	Motif 516_gi;Alias=;ID=516-1198-E_coli_genome;pvalue=0.000106;qvalue= 0.402;sequence=AATATTTTCTT;
E_coli_genome	fimo	Nucleotide motif (loose)	2165009	2165019	39.8	+	.	Motif 516_gi;Alias=;ID=516-1199-E_coli_genome;pvalue=0.000106;qvalue= 0.402;sequence=ATTATTTTGTT;
E_coli_genome	fimo	Nucleotide motif (loose)	2168100	2168110	39.8	-	.	Motif 516_gi;Alias=;ID=516-1200-E_coli_genome;pvalue=0.000106;qvalue= 0.402;sequence=TAAAAAATGAT;
E_coli_genome	fimo	Nucleotide motif (loose)	2168365	2168375	39.8	-	.	Motif 516_gi;Alias=;ID=516-1201-E_coli_genome;pvalue=0.000106;qvalue= 0.402;sequence=ATAATAATCAT;
E_coli_genome	fimo	Nucleotide motif (loose)	2168479	2168489	39.8	+	.	Motif 516_gi;Alias=;ID=516-1202-E_coli_genome;pvalue=0.000106;qvalue= 0.402;sequence=ATTATATTGAA;
E_coli_genome	fimo	Nucleotide motif (loose)	2168530	2168540	39.8	-	.	Motif 516_gi;Alias=;ID=516-1203-E_coli_genome;pvalue=0.000106;qvalue= 0.402;sequence=ATAAATTTCAA;
E_coli_genome	fimo	Nucleotide motif (loose)	2169538	2169548	39.8	+	.	Motif 516_gi;Alias=;ID=516-1204-E_coli_genome;pvalue=0.000106;qvalue= 0.402;sequence=AAAATTTTCAT;
E_coli_genome	fimo	Nucleotide motif (loose)	2172547	2172557	39.8	+	.	Motif 516_gi;Alias=;ID=516-1205-E_coli_genome;pvalue=0.000106;qvalue= 0.402;sequence=AATAAAATCAT;
E_coli_genome	fimo	Nucleotide motif (loose)	2173009	2173019	39.8	+	.	Motif 516_gi;Alias=;ID=516-1206-E_coli_genome;pvalue=0.000106;qvalue= 0.402;sequence=ATAATAATGAA;
E_coli_genome	fimo	Nucleotide motif (loose)	2174205	2174215	39.8	+	.	Motif 516_gi;Alias=;ID=516-1207-E_coli_genome;pvalue=0.000106;qvalue= 0.402;sequence=AAAATAATGAT;
E_coli_genome	fimo	Nucleotide motif (loose)	2174306	2174316	39.8	+	.	Motif 516_gi;Alias=;ID=516-1208-E_coli_genome;pvalue=0.000106;qvalue= 0.402;sequence=TTTATTTTGTA;
E_coli_genome	fimo	Nucleotide motif (loose)	2174471	2174481	39.8	+	.	Motif 516_gi;Alias=;ID=516-1209-E_coli_genome;pvalue=0.000106;qvalue= 0.402;sequence=AATATTATGAT;
E_coli_genome	fimo	Nucleotide motif (loose)	2174495	2174505	39.8	+	.	Motif 516_gi;Alias=;ID=516-1210-E_coli_genome;pvalue=0.000106;qvalue= 0.402;sequence=TTTAATTTCTT;
E_coli_genome	fimo	Nucleotide motif (loose)	2177237	2177247	39.8	+	.	Motif 516_gi;Alias=;ID=516-1211-E_coli_genome;pvalue=0.000106;qvalue= 0.402;sequence=AATATAATGAA;
E_coli_genome	fimo	Nucleotide motif (loose)	2177232	2177242	39.8	-	.	Motif 516_gi;Alias=;ID=516-1212-E_coli_genome;pvalue=0.000106;qvalue= 0.402;sequence=TATATTTTGAA;
E_coli_genome	fimo	Nucleotide motif (loose)	2177243	2177253	39.8	-	.	Motif 516_gi;Alias=;ID=516-1213-E_coli_genome;pvalue=0.000106;qvalue= 0.402;sequence=AATAATTTCAT;
E_coli_genome	fimo	Nucleotide motif (loose)	2177294	2177304	39.8	-	.	Motif 516_gi;Alias=;ID=516-1214-E_coli_genome;pvalue=0.000106;qvalue= 0.402;sequence=ATAATTTTCAT;
E_coli_genome	fimo	Nucleotide motif (loose)	2180009	2180019	39.8	-	.	Motif 516_gi;Alias=;ID=516-1215-E_coli_genome;pvalue=0.000106;qvalue= 0.402;sequence=AAAAAAATCAT;
E_coli_genome	fimo	Nucleotide motif (loose)	2185908	2185918	39.8	+	.	Motif 516_gi;Alias=;ID=516-1216-E_coli_genome;pvalue=0.000106;qvalue= 0.402;sequence=ATTATTATCAT;
E_coli_genome	fimo	Nucleotide motif (loose)	2187520	2187530	39.8	+	.	Motif 516_gi;Alias=;ID=516-1217-E_coli_genome;pvalue=0.000106;qvalue= 0.402;sequence=TTAAATTTGTA;
E_coli_genome	fimo	Nucleotide motif (loose)	2188441	2188451	39.8	+	.	Motif 516_gi;Alias=;ID=516-1218-E_coli_genome;pvalue=0.000106;qvalue= 0.402;sequence=TATAATTTCTA;
E_coli_genome	fimo	Nucleotide motif (loose)	2188679	2188689	39.8	-	.	Motif 516_gi;Alias=;ID=516-1219-E_coli_genome;pvalue=0.000106;qvalue= 0.402;sequence=TTAATTTTGAT;
E_coli_genome	fimo	Nucleotide motif (loose)	2189522	2189532	39.8	+	.	Motif 516_gi;Alias=;ID=516-1220-E_coli_genome;pvalue=0.000106;qvalue= 0.402;sequence=ATAATTATCTT;
E_coli_genome	fimo	Nucleotide motif (loose)	2190128	2190138	39.8	+	.	Motif 516_gi;Alias=;ID=516-1221-E_coli_genome;pvalue=0.000106;qvalue= 0.402;sequence=AAAATTTTGTT;
E_coli_genome	fimo	Nucleotide motif (loose)	2191326	2191336	39.8	+	.	Motif 516_gi;Alias=;ID=516-1222-E_coli_genome;pvalue=0.000106;qvalue= 0.402;sequence=ATAATTTTGAT;
E_coli_genome	fimo	Nucleotide motif (loose)	2191582	2191592	39.8	-	.	Motif 516_gi;Alias=;ID=516-1223-E_coli_genome;pvalue=0.000106;qvalue= 0.402;sequence=ATTATTATCTT;
E_coli_genome	fimo	Nucleotide motif (loose)	2191596	2191606	39.8	-	.	Motif 516_gi;Alias=;ID=516-1224-E_coli_genome;pvalue=0.000106;qvalue= 0.402;sequence=ATTAAAATGAA;
E_coli_genome	fimo	Nucleotide motif (loose)	2191666	2191676	39.8	-	.	Motif 516_gi;Alias=;ID=516-1225-E_coli_genome;pvalue=0.000106;qvalue= 0.402;sequence=ATAAAATTGTA;
E_coli_genome	fimo	Nucleotide motif (loose)	2192015	2192025	39.8	-	.	Motif 516_gi;Alias=;ID=516-1226-E_coli_genome;pvalue=0.000106;qvalue= 0.402;sequence=TAAATATTCTA;
E_coli_genome	fimo	Nucleotide motif (loose)	2204263	2204273	39.8	+	.	Motif 516_gi;Alias=;ID=516-1227-E_coli_genome;pvalue=0.000106;qvalue= 0.402;sequence=AATATATTCAA;
E_coli_genome	fimo	Nucleotide motif (loose)	2211777	2211787	39.8	+	.	Motif 516_gi;Alias=;ID=516-1228-E_coli_genome;pvalue=0.000106;qvalue= 0.402;sequence=TAAAAATTGAT;
E_coli_genome	fimo	Nucleotide motif (loose)	2220925	2220935	39.8	-	.	Motif 516_gi;Alias=;ID=516-1229-E_coli_genome;pvalue=0.000106;qvalue= 0.402;sequence=TTAAATATGAT;
E_coli_genome	fimo	Nucleotide motif (loose)	2222103	2222113	39.8	-	.	Motif 516_gi;Alias=;ID=516-1230-E_coli_genome;pvalue=0.000106;qvalue= 0.402;sequence=AATATTTTGAA;
E_coli_genome	fimo	Nucleotide motif (loose)	2227990	2228000	39.8	+	.	Motif 516_gi;Alias=;ID=516-1231-E_coli_genome;pvalue=0.000106;qvalue= 0.402;sequence=ATAATTTTCAT;
E_coli_genome	fimo	Nucleotide motif (loose)	2228982	2228992	39.8	-	.	Motif 516_gi;Alias=;ID=516-1232-E_coli_genome;pvalue=0.000106;qvalue= 0.402;sequence=ATAATTTTCAT;
E_coli_genome	fimo	Nucleotide motif (loose)	2229006	2229016	39.8	-	.	Motif 516_gi;Alias=;ID=516-1233-E_coli_genome;pvalue=0.000106;qvalue= 0.402;sequence=AAAATAATCAA;
E_coli_genome	fimo	Nucleotide motif (loose)	2229054	2229064	39.8	-	.	Motif 516_gi;Alias=;ID=516-1234-E_coli_genome;pvalue=0.000106;qvalue= 0.402;sequence=TAAAATATCAT;
E_coli_genome	fimo	Nucleotide motif (loose)	2230874	2230884	39.8	+	.	Motif 516_gi;Alias=;ID=516-1235-E_coli_genome;pvalue=0.000106;qvalue= 0.402;sequence=AATATTTTGAT;
E_coli_genome	fimo	Nucleotide motif (loose)	2233122	2233132	39.8	+	.	Motif 516_gi;Alias=;ID=516-1236-E_coli_genome;pvalue=0.000106;qvalue= 0.402;sequence=TAAATTATCTA;
E_coli_genome	fimo	Nucleotide motif (loose)	2233298	2233308	39.8	-	.	Motif 516_gi;Alias=;ID=516-1237-E_coli_genome;pvalue=0.000106;qvalue= 0.402;sequence=ATAATAATGAA;
E_coli_genome	fimo	Nucleotide motif (loose)	2233976	2233986	39.8	-	.	Motif 516_gi;Alias=;ID=516-1238-E_coli_genome;pvalue=0.000106;qvalue= 0.402;sequence=ATAATAATGTA;
E_coli_genome	fimo	Nucleotide motif (loose)	2234040	2234050	39.8	-	.	Motif 516_gi;Alias=;ID=516-1239-E_coli_genome;pvalue=0.000106;qvalue= 0.402;sequence=ATAATTTTGTT;
E_coli_genome	fimo	Nucleotide motif (loose)	2236786	2236796	39.8	-	.	Motif 516_gi;Alias=;ID=516-1240-E_coli_genome;pvalue=0.000106;qvalue= 0.402;sequence=ATTATTATCTT;
E_coli_genome	fimo	Nucleotide motif (loose)	2237642	2237652	39.8	+	.	Motif 516_gi;Alias=;ID=516-1241-E_coli_genome;pvalue=0.000106;qvalue= 0.402;sequence=TTAAAAATGTT;
E_coli_genome	fimo	Nucleotide motif (loose)	2237952	2237962	39.8	+	.	Motif 516_gi;Alias=;ID=516-1242-E_coli_genome;pvalue=0.000106;qvalue= 0.402;sequence=ATAAATTTCAA;
E_coli_genome	fimo	Nucleotide motif (loose)	2249652	2249662	39.8	+	.	Motif 516_gi;Alias=;ID=516-1243-E_coli_genome;pvalue=0.000106;qvalue= 0.402;sequence=TATATAATCAA;
E_coli_genome	fimo	Nucleotide motif (loose)	2249658	2249668	39.8	-	.	Motif 516_gi;Alias=;ID=516-1244-E_coli_genome;pvalue=0.000106;qvalue= 0.402;sequence=ATAAAATTGAT;
E_coli_genome	fimo	Nucleotide motif (loose)	2255416	2255426	39.8	-	.	Motif 516_gi;Alias=;ID=516-1245-E_coli_genome;pvalue=0.000106;qvalue= 0.402;sequence=TAAAAAATGAA;
E_coli_genome	fimo	Nucleotide motif (loose)	2256017	2256027	39.8	+	.	Motif 516_gi;Alias=;ID=516-1246-E_coli_genome;pvalue=0.000106;qvalue= 0.402;sequence=ATTATTTTCAA;
E_coli_genome	fimo	Nucleotide motif (loose)	2259376	2259386	39.8	-	.	Motif 516_gi;Alias=;ID=516-1247-E_coli_genome;pvalue=0.000106;qvalue= 0.402;sequence=TTAAATATGAA;
E_coli_genome	fimo	Nucleotide motif (loose)	2259622	2259632	39.8	+	.	Motif 516_gi;Alias=;ID=516-1248-E_coli_genome;pvalue=0.000106;qvalue= 0.402;sequence=TTTAAATTCAT;
E_coli_genome	fimo	Nucleotide motif (loose)	2264586	2264596	39.8	+	.	Motif 516_gi;Alias=;ID=516-1249-E_coli_genome;pvalue=0.000106;qvalue= 0.402;sequence=TTTATTATCAA;
E_coli_genome	fimo	Nucleotide motif (loose)	2269754	2269764	39.8	+	.	Motif 516_gi;Alias=;ID=516-1250-E_coli_genome;pvalue=0.000106;qvalue= 0.402;sequence=TAAAAAATCAT;
E_coli_genome	fimo	Nucleotide motif (loose)	2272475	2272485	39.8	+	.	Motif 516_gi;Alias=;ID=516-1251-E_coli_genome;pvalue=0.000106;qvalue= 0.402;sequence=TTTAATTTCAA;
E_coli_genome	fimo	Nucleotide motif (loose)	2275843	2275853	39.8	-	.	Motif 516_gi;Alias=;ID=516-1252-E_coli_genome;pvalue=0.000106;qvalue= 0.402;sequence=AAAATAATCAA;
E_coli_genome	fimo	Nucleotide motif (loose)	2278279	2278289	39.8	-	.	Motif 516_gi;Alias=;ID=516-1253-E_coli_genome;pvalue=0.000106;qvalue= 0.402;sequence=TTAAAATTGAT;
E_coli_genome	fimo	Nucleotide motif (loose)	2278888	2278898	39.8	+	.	Motif 516_gi;Alias=;ID=516-1254-E_coli_genome;pvalue=0.000106;qvalue= 0.402;sequence=AATAAATTGTA;
E_coli_genome	fimo	Nucleotide motif (loose)	2278916	2278926	39.8	-	.	Motif 516_gi;Alias=;ID=516-1255-E_coli_genome;pvalue=0.000106;qvalue= 0.402;sequence=TTAAATATGTT;
E_coli_genome	fimo	Nucleotide motif (loose)	2279035	2279045	39.8	-	.	Motif 516_gi;Alias=;ID=516-1256-E_coli_genome;pvalue=0.000106;qvalue= 0.402;sequence=TTTATATTGAA;
E_coli_genome	fimo	Nucleotide motif (loose)	2281509	2281519	39.8	-	.	Motif 516_gi;Alias=;ID=516-1257-E_coli_genome;pvalue=0.000106;qvalue= 0.402;sequence=AAAATTTTCAA;
E_coli_genome	fimo	Nucleotide motif (loose)	2286537	2286547	39.8	-	.	Motif 516_gi;Alias=;ID=516-1258-E_coli_genome;pvalue=0.000106;qvalue= 0.402;sequence=TTAATAATGAT;
E_coli_genome	fimo	Nucleotide motif (loose)	2287483	2287493	39.8	+	.	Motif 516_gi;Alias=;ID=516-1259-E_coli_genome;pvalue=0.000106;qvalue= 0.402;sequence=AATATTTTGAA;
E_coli_genome	fimo	Nucleotide motif (loose)	2288154	2288164	39.8	-	.	Motif 516_gi;Alias=;ID=516-1260-E_coli_genome;pvalue=0.000106;qvalue= 0.402;sequence=AAAATTATGAA;
E_coli_genome	fimo	Nucleotide motif (loose)	2288377	2288387	39.8	-	.	Motif 516_gi;Alias=;ID=516-1261-E_coli_genome;pvalue=0.000106;qvalue= 0.402;sequence=AATAATATGTT;
E_coli_genome	fimo	Nucleotide motif (loose)	2290195	2290205	39.8	-	.	Motif 516_gi;Alias=;ID=516-1262-E_coli_genome;pvalue=0.000106;qvalue= 0.402;sequence=ATTAATTTCAT;
E_coli_genome	fimo	Nucleotide motif (loose)	2290300	2290310	39.8	-	.	Motif 516_gi;Alias=;ID=516-1263-E_coli_genome;pvalue=0.000106;qvalue= 0.402;sequence=TAAAAAATCAA;
E_coli_genome	fimo	Nucleotide motif (loose)	2290350	2290360	39.8	+	.	Motif 516_gi;Alias=;ID=516-1264-E_coli_genome;pvalue=0.000106;qvalue= 0.402;sequence=TTTATAATGAA;
E_coli_genome	fimo	Nucleotide motif (loose)	2291238	2291248	39.8	-	.	Motif 516_gi;Alias=;ID=516-1265-E_coli_genome;pvalue=0.000106;qvalue= 0.402;sequence=AATAAATTGAT;
E_coli_genome	fimo	Nucleotide motif (loose)	2303582	2303592	39.8	-	.	Motif 516_gi;Alias=;ID=516-1266-E_coli_genome;pvalue=0.000106;qvalue= 0.402;sequence=TTTAATATCTT;
E_coli_genome	fimo	Nucleotide motif (loose)	2303899	2303909	39.8	+	.	Motif 516_gi;Alias=;ID=516-1267-E_coli_genome;pvalue=0.000106;qvalue= 0.402;sequence=AAAAAAATGAA;
E_coli_genome	fimo	Nucleotide motif (loose)	2304170	2304180	39.8	-	.	Motif 516_gi;Alias=;ID=516-1268-E_coli_genome;pvalue=0.000106;qvalue= 0.402;sequence=ATAATAATCAT;
E_coli_genome	fimo	Nucleotide motif (loose)	2306836	2306846	39.8	+	.	Motif 516_gi;Alias=;ID=516-1269-E_coli_genome;pvalue=0.000106;qvalue= 0.402;sequence=TAAATAATGTT;
E_coli_genome	fimo	Nucleotide motif (loose)	2306852	2306862	39.8	+	.	Motif 516_gi;Alias=;ID=516-1270-E_coli_genome;pvalue=0.000106;qvalue= 0.402;sequence=ATTATATTCTA;
E_coli_genome	fimo	Nucleotide motif (loose)	2306871	2306881	39.8	-	.	Motif 516_gi;Alias=;ID=516-1271-E_coli_genome;pvalue=0.000106;qvalue= 0.402;sequence=ATTATAATGTT;
E_coli_genome	fimo	Nucleotide motif (loose)	2309045	2309055	39.8	+	.	Motif 516_gi;Alias=;ID=516-1272-E_coli_genome;pvalue=0.000106;qvalue= 0.402;sequence=TAAATTATGAA;
E_coli_genome	fimo	Nucleotide motif (loose)	2318312	2318322	39.8	+	.	Motif 516_gi;Alias=;ID=516-1273-E_coli_genome;pvalue=0.000106;qvalue= 0.402;sequence=ATAATTTTCAA;
E_coli_genome	fimo	Nucleotide motif (loose)	2322199	2322209	39.8	-	.	Motif 516_gi;Alias=;ID=516-1274-E_coli_genome;pvalue=0.000106;qvalue= 0.402;sequence=ATTAAATTCAA;
E_coli_genome	fimo	Nucleotide motif (loose)	2323441	2323451	39.8	+	.	Motif 516_gi;Alias=;ID=516-1275-E_coli_genome;pvalue=0.000106;qvalue= 0.402;sequence=TAAAAAATGAA;
E_coli_genome	fimo	Nucleotide motif (loose)	2326103	2326113	39.8	+	.	Motif 516_gi;Alias=;ID=516-1276-E_coli_genome;pvalue=0.000106;qvalue= 0.402;sequence=TATAAAATGAA;
E_coli_genome	fimo	Nucleotide motif (loose)	2334538	2334548	39.8	+	.	Motif 516_gi;Alias=;ID=516-1277-E_coli_genome;pvalue=0.000106;qvalue= 0.402;sequence=AAAAAAATCAT;
E_coli_genome	fimo	Nucleotide motif (loose)	2334604	2334614	39.8	-	.	Motif 516_gi;Alias=;ID=516-1278-E_coli_genome;pvalue=0.000106;qvalue= 0.402;sequence=ATTAATTTGAT;
E_coli_genome	fimo	Nucleotide motif (loose)	2344367	2344377	39.8	+	.	Motif 516_gi;Alias=;ID=516-1279-E_coli_genome;pvalue=0.000106;qvalue= 0.402;sequence=ATAATTTTCTT;
E_coli_genome	fimo	Nucleotide motif (loose)	2344621	2344631	39.8	-	.	Motif 516_gi;Alias=;ID=516-1280-E_coli_genome;pvalue=0.000106;qvalue= 0.402;sequence=AAAAATTTGTT;
E_coli_genome	fimo	Nucleotide motif (loose)	2345379	2345389	39.8	+	.	Motif 516_gi;Alias=;ID=516-1281-E_coli_genome;pvalue=0.000106;qvalue= 0.402;sequence=TTTATATTCTA;
E_coli_genome	fimo	Nucleotide motif (loose)	2349687	2349697	39.8	-	.	Motif 516_gi;Alias=;ID=516-1282-E_coli_genome;pvalue=0.000106;qvalue= 0.402;sequence=ATAAAATTCAT;
E_coli_genome	fimo	Nucleotide motif (loose)	2349884	2349894	39.8	+	.	Motif 516_gi;Alias=;ID=516-1283-E_coli_genome;pvalue=0.000106;qvalue= 0.402;sequence=AAAAATTTGAT;
E_coli_genome	fimo	Nucleotide motif (loose)	2349947	2349957	39.8	-	.	Motif 516_gi;Alias=;ID=516-1284-E_coli_genome;pvalue=0.000106;qvalue= 0.402;sequence=TAAAATTTCTT;
E_coli_genome	fimo	Nucleotide motif (loose)	2353989	2353999	39.8	-	.	Motif 516_gi;Alias=;ID=516-1285-E_coli_genome;pvalue=0.000106;qvalue= 0.402;sequence=TAAATTTTCTA;
E_coli_genome	fimo	Nucleotide motif (loose)	2359374	2359384	39.8	-	.	Motif 516_gi;Alias=;ID=516-1286-E_coli_genome;pvalue=0.000106;qvalue= 0.402;sequence=TTAATTTTCTT;
E_coli_genome	fimo	Nucleotide motif (loose)	2365010	2365020	39.8	-	.	Motif 516_gi;Alias=;ID=516-1287-E_coli_genome;pvalue=0.000106;qvalue= 0.402;sequence=TAAATTTTCAA;
E_coli_genome	fimo	Nucleotide motif (loose)	2365780	2365790	39.8	+	.	Motif 516_gi;Alias=;ID=516-1288-E_coli_genome;pvalue=0.000106;qvalue= 0.402;sequence=AAAAATTTCAA;
E_coli_genome	fimo	Nucleotide motif (loose)	2365786	2365796	39.8	-	.	Motif 516_gi;Alias=;ID=516-1289-E_coli_genome;pvalue=0.000106;qvalue= 0.402;sequence=TAAATATTGAA;
E_coli_genome	fimo	Nucleotide motif (loose)	2365825	2365835	39.8	+	.	Motif 516_gi;Alias=;ID=516-1290-E_coli_genome;pvalue=0.000106;qvalue= 0.402;sequence=TTAATATTCTA;
E_coli_genome	fimo	Nucleotide motif (loose)	2367722	2367732	39.8	+	.	Motif 516_gi;Alias=;ID=516-1291-E_coli_genome;pvalue=0.000106;qvalue= 0.402;sequence=ATTAATTTGAT;
E_coli_genome	fimo	Nucleotide motif (loose)	2373447	2373457	39.8	-	.	Motif 516_gi;Alias=;ID=516-1292-E_coli_genome;pvalue=0.000106;qvalue= 0.402;sequence=ATAAAAATGAT;
E_coli_genome	fimo	Nucleotide motif (loose)	2374092	2374102	39.8	-	.	Motif 516_gi;Alias=;ID=516-1293-E_coli_genome;pvalue=0.000106;qvalue= 0.402;sequence=TTAATAATGAA;
E_coli_genome	fimo	Nucleotide motif (loose)	2381782	2381792	39.8	-	.	Motif 516_gi;Alias=;ID=516-1294-E_coli_genome;pvalue=0.000106;qvalue= 0.402;sequence=ATAAAAATCTT;
E_coli_genome	fimo	Nucleotide motif (loose)	2382617	2382627	39.8	-	.	Motif 516_gi;Alias=;ID=516-1295-E_coli_genome;pvalue=0.000106;qvalue= 0.402;sequence=ATAAATATCAA;
E_coli_genome	fimo	Nucleotide motif (loose)	2383335	2383345	39.8	-	.	Motif 516_gi;Alias=;ID=516-1296-E_coli_genome;pvalue=0.000106;qvalue= 0.402;sequence=AATATTTTCAT;
E_coli_genome	fimo	Nucleotide motif (loose)	2383851	2383861	39.8	-	.	Motif 516_gi;Alias=;ID=516-1297-E_coli_genome;pvalue=0.000106;qvalue= 0.402;sequence=ATAATAATGAT;
E_coli_genome	fimo	Nucleotide motif (loose)	2384430	2384440	39.8	+	.	Motif 516_gi;Alias=;ID=516-1298-E_coli_genome;pvalue=0.000106;qvalue= 0.402;sequence=ATTAAAATGTT;
E_coli_genome	fimo	Nucleotide motif (loose)	2384995	2385005	39.8	+	.	Motif 516_gi;Alias=;ID=516-1299-E_coli_genome;pvalue=0.000106;qvalue= 0.402;sequence=AATAATTTCAA;
E_coli_genome	fimo	Nucleotide motif (loose)	2385700	2385710	39.8	-	.	Motif 516_gi;Alias=;ID=516-1300-E_coli_genome;pvalue=0.000106;qvalue= 0.402;sequence=AATATAATCAT;
E_coli_genome	fimo	Nucleotide motif (loose)	2385866	2385876	39.8	+	.	Motif 516_gi;Alias=;ID=516-1301-E_coli_genome;pvalue=0.000106;qvalue= 0.402;sequence=AAAATAATCTT;
E_coli_genome	fimo	Nucleotide motif (loose)	2385911	2385921	39.8	-	.	Motif 516_gi;Alias=;ID=516-1302-E_coli_genome;pvalue=0.000106;qvalue= 0.402;sequence=AAAATAATCAT;
E_coli_genome	fimo	Nucleotide motif (loose)	2388287	2388297	39.8	+	.	Motif 516_gi;Alias=;ID=516-1303-E_coli_genome;pvalue=0.000106;qvalue= 0.402;sequence=AATATATTGAT;
E_coli_genome	fimo	Nucleotide motif (loose)	2388448	2388458	39.8	-	.	Motif 516_gi;Alias=;ID=516-1304-E_coli_genome;pvalue=0.000106;qvalue= 0.402;sequence=TTTAATATCAT;
E_coli_genome	fimo	Nucleotide motif (loose)	2388608	2388618	39.8	-	.	Motif 516_gi;Alias=;ID=516-1305-E_coli_genome;pvalue=0.000106;qvalue= 0.402;sequence=AATATATTCAT;
E_coli_genome	fimo	Nucleotide motif (loose)	2389825	2389835	39.8	-	.	Motif 516_gi;Alias=;ID=516-1306-E_coli_genome;pvalue=0.000106;qvalue= 0.402;sequence=ATAATTATGTA;
E_coli_genome	fimo	Nucleotide motif (loose)	2389879	2389889	39.8	-	.	Motif 516_gi;Alias=;ID=516-1307-E_coli_genome;pvalue=0.000106;qvalue= 0.402;sequence=ATTAAAATCAT;
E_coli_genome	fimo	Nucleotide motif (loose)	2407132	2407142	39.8	-	.	Motif 516_gi;Alias=;ID=516-1308-E_coli_genome;pvalue=0.000106;qvalue= 0.402;sequence=TTAATATTCAA;
E_coli_genome	fimo	Nucleotide motif (loose)	2408180	2408190	39.8	-	.	Motif 516_gi;Alias=;ID=516-1309-E_coli_genome;pvalue=0.000106;qvalue= 0.402;sequence=ATAAATTTCAT;
E_coli_genome	fimo	Nucleotide motif (loose)	2409935	2409945	39.8	-	.	Motif 516_gi;Alias=;ID=516-1310-E_coli_genome;pvalue=0.000106;qvalue= 0.402;sequence=ATTATTTTGAT;
E_coli_genome	fimo	Nucleotide motif (loose)	2418311	2418321	39.8	+	.	Motif 516_gi;Alias=;ID=516-1311-E_coli_genome;pvalue=0.000106;qvalue= 0.402;sequence=TTTAATTTCTT;
E_coli_genome	fimo	Nucleotide motif (loose)	2420967	2420977	39.8	-	.	Motif 516_gi;Alias=;ID=516-1312-E_coli_genome;pvalue=0.000106;qvalue= 0.402;sequence=ATTAAAATGAT;
E_coli_genome	fimo	Nucleotide motif (loose)	2423086	2423096	39.8	-	.	Motif 516_gi;Alias=;ID=516-1313-E_coli_genome;pvalue=0.000106;qvalue= 0.402;sequence=AATATATTCAT;
E_coli_genome	fimo	Nucleotide motif (loose)	2424252	2424262	39.8	-	.	Motif 516_gi;Alias=;ID=516-1314-E_coli_genome;pvalue=0.000106;qvalue= 0.402;sequence=ATAAAAATCAA;
E_coli_genome	fimo	Nucleotide motif (loose)	2424794	2424804	39.8	-	.	Motif 516_gi;Alias=;ID=516-1315-E_coli_genome;pvalue=0.000106;qvalue= 0.402;sequence=TTTAAAATGTA;
E_coli_genome	fimo	Nucleotide motif (loose)	2427903	2427913	39.8	+	.	Motif 516_gi;Alias=;ID=516-1316-E_coli_genome;pvalue=0.000106;qvalue= 0.402;sequence=TTAAATATGTT;
E_coli_genome	fimo	Nucleotide motif (loose)	2430876	2430886	39.8	+	.	Motif 516_gi;Alias=;ID=516-1317-E_coli_genome;pvalue=0.000106;qvalue= 0.402;sequence=AAAATATTCAA;
E_coli_genome	fimo	Nucleotide motif (loose)	2434629	2434639	39.8	-	.	Motif 516_gi;Alias=;ID=516-1318-E_coli_genome;pvalue=0.000106;qvalue= 0.402;sequence=TTAATTTTGTT;
E_coli_genome	fimo	Nucleotide motif (loose)	2435052	2435062	39.8	+	.	Motif 516_gi;Alias=;ID=516-1319-E_coli_genome;pvalue=0.000106;qvalue= 0.402;sequence=TTTAATATCTA;
E_coli_genome	fimo	Nucleotide motif (loose)	2437666	2437676	39.8	-	.	Motif 516_gi;Alias=;ID=516-1320-E_coli_genome;pvalue=0.000106;qvalue= 0.402;sequence=TTAAATTTGTT;
E_coli_genome	fimo	Nucleotide motif (loose)	2441147	2441157	39.8	-	.	Motif 516_gi;Alias=;ID=516-1321-E_coli_genome;pvalue=0.000106;qvalue= 0.402;sequence=TTAAAATTCAT;
E_coli_genome	fimo	Nucleotide motif (loose)	2442788	2442798	39.8	+	.	Motif 516_gi;Alias=;ID=516-1322-E_coli_genome;pvalue=0.000106;qvalue= 0.402;sequence=TTAAATTTGAT;
E_coli_genome	fimo	Nucleotide motif (loose)	2443040	2443050	39.8	+	.	Motif 516_gi;Alias=;ID=516-1323-E_coli_genome;pvalue=0.000106;qvalue= 0.402;sequence=TTTATTATCAA;
E_coli_genome	fimo	Nucleotide motif (loose)	2444260	2444270	39.8	+	.	Motif 516_gi;Alias=;ID=516-1324-E_coli_genome;pvalue=0.000106;qvalue= 0.402;sequence=ATAATTTTGTA;
E_coli_genome	fimo	Nucleotide motif (loose)	2444683	2444693	39.8	+	.	Motif 516_gi;Alias=;ID=516-1325-E_coli_genome;pvalue=0.000106;qvalue= 0.402;sequence=ATTAAAATCAT;
E_coli_genome	fimo	Nucleotide motif (loose)	2444710	2444720	39.8	+	.	Motif 516_gi;Alias=;ID=516-1326-E_coli_genome;pvalue=0.000106;qvalue= 0.402;sequence=AAAAATTTCAA;
E_coli_genome	fimo	Nucleotide motif (loose)	2446380	2446390	39.8	-	.	Motif 516_gi;Alias=;ID=516-1327-E_coli_genome;pvalue=0.000106;qvalue= 0.402;sequence=TAAAAAATGAA;
E_coli_genome	fimo	Nucleotide motif (loose)	2449907	2449917	39.8	-	.	Motif 516_gi;Alias=;ID=516-1328-E_coli_genome;pvalue=0.000106;qvalue= 0.402;sequence=AAAATAATGAT;
E_coli_genome	fimo	Nucleotide motif (loose)	2450045	2450055	39.8	-	.	Motif 516_gi;Alias=;ID=516-1329-E_coli_genome;pvalue=0.000106;qvalue= 0.402;sequence=TTTAAAATGAA;
E_coli_genome	fimo	Nucleotide motif (loose)	2451175	2451185	39.8	-	.	Motif 516_gi;Alias=;ID=516-1330-E_coli_genome;pvalue=0.000106;qvalue= 0.402;sequence=TTTAATATCAA;
E_coli_genome	fimo	Nucleotide motif (loose)	2452218	2452228	39.8	+	.	Motif 516_gi;Alias=;ID=516-1331-E_coli_genome;pvalue=0.000106;qvalue= 0.402;sequence=TTAAATATCAA;
E_coli_genome	fimo	Nucleotide motif (loose)	2452638	2452648	39.8	-	.	Motif 516_gi;Alias=;ID=516-1332-E_coli_genome;pvalue=0.000106;qvalue= 0.402;sequence=TAAAAAATGAT;
E_coli_genome	fimo	Nucleotide motif (loose)	2454177	2454187	39.8	-	.	Motif 516_gi;Alias=;ID=516-1333-E_coli_genome;pvalue=0.000106;qvalue= 0.402;sequence=TTAATTATGTT;
E_coli_genome	fimo	Nucleotide motif (loose)	2455765	2455775	39.8	+	.	Motif 516_gi;Alias=;ID=516-1334-E_coli_genome;pvalue=0.000106;qvalue= 0.402;sequence=TAAAAAATGTA;
E_coli_genome	fimo	Nucleotide motif (loose)	2455819	2455829	39.8	-	.	Motif 516_gi;Alias=;ID=516-1335-E_coli_genome;pvalue=0.000106;qvalue= 0.402;sequence=ATTAAATTGAA;
E_coli_genome	fimo	Nucleotide motif (loose)	2455859	2455869	39.8	+	.	Motif 516_gi;Alias=;ID=516-1336-E_coli_genome;pvalue=0.000106;qvalue= 0.402;sequence=AATATATTGAT;
E_coli_genome	fimo	Nucleotide motif (loose)	2461057	2461067	39.8	+	.	Motif 516_gi;Alias=;ID=516-1337-E_coli_genome;pvalue=0.000106;qvalue= 0.402;sequence=TTAAAAATGAT;
E_coli_genome	fimo	Nucleotide motif (loose)	2463003	2463013	39.8	+	.	Motif 516_gi;Alias=;ID=516-1338-E_coli_genome;pvalue=0.000106;qvalue= 0.402;sequence=AATAAAATCAT;
E_coli_genome	fimo	Nucleotide motif (loose)	2463918	2463928	39.8	-	.	Motif 516_gi;Alias=;ID=516-1339-E_coli_genome;pvalue=0.000106;qvalue= 0.402;sequence=TTAATTTTGTT;
E_coli_genome	fimo	Nucleotide motif (loose)	2464021	2464031	39.8	-	.	Motif 516_gi;Alias=;ID=516-1340-E_coli_genome;pvalue=0.000106;qvalue= 0.402;sequence=ATTAATTTCAT;
E_coli_genome	fimo	Nucleotide motif (loose)	2464051	2464061	39.8	+	.	Motif 516_gi;Alias=;ID=516-1341-E_coli_genome;pvalue=0.000106;qvalue= 0.402;sequence=TTAATTTTGAT;
E_coli_genome	fimo	Nucleotide motif (loose)	2464060	2464070	39.8	-	.	Motif 516_gi;Alias=;ID=516-1342-E_coli_genome;pvalue=0.000106;qvalue= 0.402;sequence=TTAAATATCAT;
E_coli_genome	fimo	Nucleotide motif (loose)	2465946	2465956	39.8	+	.	Motif 516_gi;Alias=;ID=516-1343-E_coli_genome;pvalue=0.000106;qvalue= 0.402;sequence=ATTATATTGAT;
E_coli_genome	fimo	Nucleotide motif (loose)	2468819	2468829	39.8	-	.	Motif 516_gi;Alias=;ID=516-1344-E_coli_genome;pvalue=0.000106;qvalue= 0.402;sequence=TAAATTTTGTA;
E_coli_genome	fimo	Nucleotide motif (loose)	2469290	2469300	39.8	+	.	Motif 516_gi;Alias=;ID=516-1345-E_coli_genome;pvalue=0.000106;qvalue= 0.402;sequence=TATAAATTGAA;
E_coli_genome	fimo	Nucleotide motif (loose)	2469350	2469360	39.8	+	.	Motif 516_gi;Alias=;ID=516-1346-E_coli_genome;pvalue=0.000106;qvalue= 0.402;sequence=TATATTTTGTA;
E_coli_genome	fimo	Nucleotide motif (loose)	2469664	2469674	39.8	+	.	Motif 516_gi;Alias=;ID=516-1347-E_coli_genome;pvalue=0.000106;qvalue= 0.402;sequence=AATAATATCTA;
E_coli_genome	fimo	Nucleotide motif (loose)	2469684	2469694	39.8	-	.	Motif 516_gi;Alias=;ID=516-1348-E_coli_genome;pvalue=0.000106;qvalue= 0.402;sequence=TATAAATTGAT;
E_coli_genome	fimo	Nucleotide motif (loose)	2469715	2469725	39.8	-	.	Motif 516_gi;Alias=;ID=516-1349-E_coli_genome;pvalue=0.000106;qvalue= 0.402;sequence=TATAATATGAA;
E_coli_genome	fimo	Nucleotide motif (loose)	2470101	2470111	39.8	-	.	Motif 516_gi;Alias=;ID=516-1350-E_coli_genome;pvalue=0.000106;qvalue= 0.402;sequence=ATAATTTTCTT;
E_coli_genome	fimo	Nucleotide motif (loose)	2473212	2473222	39.8	-	.	Motif 516_gi;Alias=;ID=516-1351-E_coli_genome;pvalue=0.000106;qvalue= 0.402;sequence=AAAAAAATCAT;
E_coli_genome	fimo	Nucleotide motif (loose)	2473962	2473972	39.8	+	.	Motif 516_gi;Alias=;ID=516-1352-E_coli_genome;pvalue=0.000106;qvalue= 0.402;sequence=ATTAATATCAT;
E_coli_genome	fimo	Nucleotide motif (loose)	2474645	2474655	39.8	-	.	Motif 516_gi;Alias=;ID=516-1353-E_coli_genome;pvalue=0.000106;qvalue= 0.402;sequence=TTTAAATTCAA;
E_coli_genome	fimo	Nucleotide motif (loose)	2475649	2475659	39.8	-	.	Motif 516_gi;Alias=;ID=516-1354-E_coli_genome;pvalue=0.000106;qvalue= 0.402;sequence=ATTATTTTGTT;
E_coli_genome	fimo	Nucleotide motif (loose)	2480770	2480780	39.8	+	.	Motif 516_gi;Alias=;ID=516-1355-E_coli_genome;pvalue=0.000106;qvalue= 0.402;sequence=ATTAATTTCAT;
E_coli_genome	fimo	Nucleotide motif (loose)	2480764	2480774	39.8	-	.	Motif 516_gi;Alias=;ID=516-1356-E_coli_genome;pvalue=0.000106;qvalue= 0.402;sequence=TTAATAATGAA;
E_coli_genome	fimo	Nucleotide motif (loose)	2481918	2481928	39.8	+	.	Motif 516_gi;Alias=;ID=516-1357-E_coli_genome;pvalue=0.000106;qvalue= 0.402;sequence=AAAATAATCTT;
E_coli_genome	fimo	Nucleotide motif (loose)	2483362	2483372	39.8	-	.	Motif 516_gi;Alias=;ID=516-1358-E_coli_genome;pvalue=0.000106;qvalue= 0.402;sequence=ATAAATTTCAT;
E_coli_genome	fimo	Nucleotide motif (loose)	2484537	2484547	39.8	+	.	Motif 516_gi;Alias=;ID=516-1359-E_coli_genome;pvalue=0.000106;qvalue= 0.402;sequence=AAAAAAATCTT;
E_coli_genome	fimo	Nucleotide motif (loose)	2484653	2484663	39.8	+	.	Motif 516_gi;Alias=;ID=516-1360-E_coli_genome;pvalue=0.000106;qvalue= 0.402;sequence=TTAAATATCAA;
E_coli_genome	fimo	Nucleotide motif (loose)	2484946	2484956	39.8	-	.	Motif 516_gi;Alias=;ID=516-1361-E_coli_genome;pvalue=0.000106;qvalue= 0.402;sequence=ATAAATTTGTA;
E_coli_genome	fimo	Nucleotide motif (loose)	2485500	2485510	39.8	+	.	Motif 516_gi;Alias=;ID=516-1362-E_coli_genome;pvalue=0.000106;qvalue= 0.402;sequence=AAAATAATGTT;
E_coli_genome	fimo	Nucleotide motif (loose)	2485980	2485990	39.8	+	.	Motif 516_gi;Alias=;ID=516-1363-E_coli_genome;pvalue=0.000106;qvalue= 0.402;sequence=TTTATATTGTT;
E_coli_genome	fimo	Nucleotide motif (loose)	2488287	2488297	39.8	+	.	Motif 516_gi;Alias=;ID=516-1364-E_coli_genome;pvalue=0.000106;qvalue= 0.402;sequence=AATATATTGTT;
E_coli_genome	fimo	Nucleotide motif (loose)	2489238	2489248	39.8	+	.	Motif 516_gi;Alias=;ID=516-1365-E_coli_genome;pvalue=0.000106;qvalue= 0.402;sequence=TTAATTATGAA;
E_coli_genome	fimo	Nucleotide motif (loose)	2489918	2489928	39.8	+	.	Motif 516_gi;Alias=;ID=516-1366-E_coli_genome;pvalue=0.000106;qvalue= 0.402;sequence=AAAAATTTGTA;
E_coli_genome	fimo	Nucleotide motif (loose)	2490171	2490181	39.8	+	.	Motif 516_gi;Alias=;ID=516-1367-E_coli_genome;pvalue=0.000106;qvalue= 0.402;sequence=TAAAAAATGTT;
E_coli_genome	fimo	Nucleotide motif (loose)	2493144	2493154	39.8	-	.	Motif 516_gi;Alias=;ID=516-1368-E_coli_genome;pvalue=0.000106;qvalue= 0.402;sequence=TTAAAATTGAA;
E_coli_genome	fimo	Nucleotide motif (loose)	2493456	2493466	39.8	+	.	Motif 516_gi;Alias=;ID=516-1369-E_coli_genome;pvalue=0.000106;qvalue= 0.402;sequence=TAAATATTGAT;
E_coli_genome	fimo	Nucleotide motif (loose)	2493583	2493593	39.8	-	.	Motif 516_gi;Alias=;ID=516-1370-E_coli_genome;pvalue=0.000106;qvalue= 0.402;sequence=TTTATTATGTT;
E_coli_genome	fimo	Nucleotide motif (loose)	2498118	2498128	39.8	-	.	Motif 516_gi;Alias=;ID=516-1371-E_coli_genome;pvalue=0.000106;qvalue= 0.402;sequence=AAAATTATGTA;
E_coli_genome	fimo	Nucleotide motif (loose)	2498402	2498412	39.8	-	.	Motif 516_gi;Alias=;ID=516-1372-E_coli_genome;pvalue=0.000106;qvalue= 0.402;sequence=AATAAAATGTT;
E_coli_genome	fimo	Nucleotide motif (loose)	2498497	2498507	39.8	+	.	Motif 516_gi;Alias=;ID=516-1373-E_coli_genome;pvalue=0.000106;qvalue= 0.402;sequence=AATAATTTCAA;
E_coli_genome	fimo	Nucleotide motif (loose)	2498492	2498502	39.8	-	.	Motif 516_gi;Alias=;ID=516-1374-E_coli_genome;pvalue=0.000106;qvalue= 0.402;sequence=ATTATTATGTT;
E_coli_genome	fimo	Nucleotide motif (loose)	2499932	2499942	39.8	-	.	Motif 516_gi;Alias=;ID=516-1375-E_coli_genome;pvalue=0.000106;qvalue= 0.402;sequence=TTTAATTTGAT;
E_coli_genome	fimo	Nucleotide motif (loose)	2517798	2517808	39.8	-	.	Motif 516_gi;Alias=;ID=516-1376-E_coli_genome;pvalue=0.000106;qvalue= 0.402;sequence=AAAAATATCAA;
E_coli_genome	fimo	Nucleotide motif (loose)	2518406	2518416	39.8	+	.	Motif 516_gi;Alias=;ID=516-1377-E_coli_genome;pvalue=0.000106;qvalue= 0.402;sequence=TATAAAATGAA;
E_coli_genome	fimo	Nucleotide motif (loose)	2518807	2518817	39.8	+	.	Motif 516_gi;Alias=;ID=516-1378-E_coli_genome;pvalue=0.000106;qvalue= 0.402;sequence=AATAATATGAA;
E_coli_genome	fimo	Nucleotide motif (loose)	2521653	2521663	39.8	-	.	Motif 516_gi;Alias=;ID=516-1379-E_coli_genome;pvalue=0.000106;qvalue= 0.402;sequence=TATATATTGTT;
E_coli_genome	fimo	Nucleotide motif (loose)	2522349	2522359	39.8	+	.	Motif 516_gi;Alias=;ID=516-1380-E_coli_genome;pvalue=0.000106;qvalue= 0.402;sequence=TTTAATATGAA;
E_coli_genome	fimo	Nucleotide motif (loose)	2522511	2522521	39.8	+	.	Motif 516_gi;Alias=;ID=516-1381-E_coli_genome;pvalue=0.000106;qvalue= 0.402;sequence=TAAATTATCAT;
E_coli_genome	fimo	Nucleotide motif (loose)	2522662	2522672	39.8	+	.	Motif 516_gi;Alias=;ID=516-1382-E_coli_genome;pvalue=0.000106;qvalue= 0.402;sequence=TAAAATATCTT;
E_coli_genome	fimo	Nucleotide motif (loose)	2522655	2522665	39.8	-	.	Motif 516_gi;Alias=;ID=516-1383-E_coli_genome;pvalue=0.000106;qvalue= 0.402;sequence=TTTATTTTCTT;
E_coli_genome	fimo	Nucleotide motif (loose)	2522768	2522778	39.8	-	.	Motif 516_gi;Alias=;ID=516-1384-E_coli_genome;pvalue=0.000106;qvalue= 0.402;sequence=AATATAATCAT;
E_coli_genome	fimo	Nucleotide motif (loose)	2525874	2525884	39.8	-	.	Motif 516_gi;Alias=;ID=516-1385-E_coli_genome;pvalue=0.000106;qvalue= 0.402;sequence=TTAAATTTGAT;
E_coli_genome	fimo	Nucleotide motif (loose)	2526885	2526895	39.8	-	.	Motif 516_gi;Alias=;ID=516-1386-E_coli_genome;pvalue=0.000106;qvalue= 0.402;sequence=ATAAAATTGAT;
E_coli_genome	fimo	Nucleotide motif (loose)	2530548	2530558	39.8	+	.	Motif 516_gi;Alias=;ID=516-1387-E_coli_genome;pvalue=0.000106;qvalue= 0.402;sequence=TAAATATTCAT;
E_coli_genome	fimo	Nucleotide motif (loose)	2531229	2531239	39.8	-	.	Motif 516_gi;Alias=;ID=516-1388-E_coli_genome;pvalue=0.000106;qvalue= 0.402;sequence=AATATAATGAT;
E_coli_genome	fimo	Nucleotide motif (loose)	2531577	2531587	39.8	+	.	Motif 516_gi;Alias=;ID=516-1389-E_coli_genome;pvalue=0.000106;qvalue= 0.402;sequence=AATATTTTGTT;
E_coli_genome	fimo	Nucleotide motif (loose)	2533502	2533512	39.8	+	.	Motif 516_gi;Alias=;ID=516-1390-E_coli_genome;pvalue=0.000106;qvalue= 0.402;sequence=ATTATTTTGAT;
E_coli_genome	fimo	Nucleotide motif (loose)	2538582	2538592	39.8	-	.	Motif 516_gi;Alias=;ID=516-1391-E_coli_genome;pvalue=0.000106;qvalue= 0.402;sequence=AATATATTGAA;
E_coli_genome	fimo	Nucleotide motif (loose)	2543566	2543576	39.8	-	.	Motif 516_gi;Alias=;ID=516-1392-E_coli_genome;pvalue=0.000106;qvalue= 0.402;sequence=ATAAATATGAT;
E_coli_genome	fimo	Nucleotide motif (loose)	2544280	2544290	39.8	+	.	Motif 516_gi;Alias=;ID=516-1393-E_coli_genome;pvalue=0.000106;qvalue= 0.402;sequence=TTAATATTGAT;
E_coli_genome	fimo	Nucleotide motif (loose)	2544685	2544695	39.8	-	.	Motif 516_gi;Alias=;ID=516-1394-E_coli_genome;pvalue=0.000106;qvalue= 0.402;sequence=AATATTTTGTT;
E_coli_genome	fimo	Nucleotide motif (loose)	2549506	2549516	39.8	+	.	Motif 516_gi;Alias=;ID=516-1395-E_coli_genome;pvalue=0.000106;qvalue= 0.402;sequence=AATATATTGAA;
E_coli_genome	fimo	Nucleotide motif (loose)	2560428	2560438	39.8	-	.	Motif 516_gi;Alias=;ID=516-1396-E_coli_genome;pvalue=0.000106;qvalue= 0.402;sequence=TTAATTTTGTT;
E_coli_genome	fimo	Nucleotide motif (loose)	2561638	2561648	39.8	+	.	Motif 516_gi;Alias=;ID=516-1397-E_coli_genome;pvalue=0.000106;qvalue= 0.402;sequence=TTAAATATCTT;
E_coli_genome	fimo	Nucleotide motif (loose)	2562193	2562203	39.8	+	.	Motif 516_gi;Alias=;ID=516-1398-E_coli_genome;pvalue=0.000106;qvalue= 0.402;sequence=AATATAATGAA;
E_coli_genome	fimo	Nucleotide motif (loose)	2563493	2563503	39.8	-	.	Motif 516_gi;Alias=;ID=516-1399-E_coli_genome;pvalue=0.000106;qvalue= 0.402;sequence=TTTATTTTGTT;
E_coli_genome	fimo	Nucleotide motif (loose)	2564514	2564524	39.8	+	.	Motif 516_gi;Alias=;ID=516-1400-E_coli_genome;pvalue=0.000106;qvalue= 0.402;sequence=ATAAAAATCAT;
E_coli_genome	fimo	Nucleotide motif (loose)	2575955	2575965	39.8	-	.	Motif 516_gi;Alias=;ID=516-1401-E_coli_genome;pvalue=0.000106;qvalue= 0.402;sequence=TTTATATTCAT;
E_coli_genome	fimo	Nucleotide motif (loose)	2578505	2578515	39.8	+	.	Motif 516_gi;Alias=;ID=516-1402-E_coli_genome;pvalue=0.000106;qvalue= 0.402;sequence=AATATAATGTT;
E_coli_genome	fimo	Nucleotide motif (loose)	2584890	2584900	39.8	+	.	Motif 516_gi;Alias=;ID=516-1403-E_coli_genome;pvalue=0.000106;qvalue= 0.402;sequence=ATAAATTTCAT;
E_coli_genome	fimo	Nucleotide motif (loose)	2586107	2586117	39.8	+	.	Motif 516_gi;Alias=;ID=516-1404-E_coli_genome;pvalue=0.000106;qvalue= 0.402;sequence=ATAATTATGTT;
E_coli_genome	fimo	Nucleotide motif (loose)	2587484	2587494	39.8	-	.	Motif 516_gi;Alias=;ID=516-1405-E_coli_genome;pvalue=0.000106;qvalue= 0.402;sequence=TAAATTATCAT;
E_coli_genome	fimo	Nucleotide motif (loose)	2591109	2591119	39.8	+	.	Motif 516_gi;Alias=;ID=516-1406-E_coli_genome;pvalue=0.000106;qvalue= 0.402;sequence=TTAAAAATGTT;
E_coli_genome	fimo	Nucleotide motif (loose)	2592541	2592551	39.8	-	.	Motif 516_gi;Alias=;ID=516-1407-E_coli_genome;pvalue=0.000106;qvalue= 0.402;sequence=TTTAATTTCAT;
E_coli_genome	fimo	Nucleotide motif (loose)	2593829	2593839	39.8	+	.	Motif 516_gi;Alias=;ID=516-1408-E_coli_genome;pvalue=0.000106;qvalue= 0.402;sequence=ATAAAATTGAA;
E_coli_genome	fimo	Nucleotide motif (loose)	2594669	2594679	39.8	+	.	Motif 516_gi;Alias=;ID=516-1409-E_coli_genome;pvalue=0.000106;qvalue= 0.402;sequence=TAAAAAATGTT;
E_coli_genome	fimo	Nucleotide motif (loose)	2596750	2596760	39.8	+	.	Motif 516_gi;Alias=;ID=516-1410-E_coli_genome;pvalue=0.000106;qvalue= 0.402;sequence=AATATATTCAT;
E_coli_genome	fimo	Nucleotide motif (loose)	2596747	2596757	39.8	-	.	Motif 516_gi;Alias=;ID=516-1411-E_coli_genome;pvalue=0.000106;qvalue= 0.402;sequence=AATATATTGTT;
E_coli_genome	fimo	Nucleotide motif (loose)	2597648	2597658	39.8	+	.	Motif 516_gi;Alias=;ID=516-1412-E_coli_genome;pvalue=0.000106;qvalue= 0.402;sequence=TTTAAAATCTT;
E_coli_genome	fimo	Nucleotide motif (loose)	2601120	2601130	39.8	-	.	Motif 516_gi;Alias=;ID=516-1413-E_coli_genome;pvalue=0.000106;qvalue= 0.402;sequence=AATATATTCAA;
E_coli_genome	fimo	Nucleotide motif (loose)	2602172	2602182	39.8	+	.	Motif 516_gi;Alias=;ID=516-1414-E_coli_genome;pvalue=0.000106;qvalue= 0.402;sequence=AATATTTTCAT;
E_coli_genome	fimo	Nucleotide motif (loose)	2602169	2602179	39.8	-	.	Motif 516_gi;Alias=;ID=516-1415-E_coli_genome;pvalue=0.000106;qvalue= 0.402;sequence=AAAATATTCAT;
E_coli_genome	fimo	Nucleotide motif (loose)	2608641	2608651	39.8	+	.	Motif 516_gi;Alias=;ID=516-1416-E_coli_genome;pvalue=0.000106;qvalue= 0.402;sequence=TTTATTATCAA;
E_coli_genome	fimo	Nucleotide motif (loose)	2616374	2616384	39.8	-	.	Motif 516_gi;Alias=;ID=516-1417-E_coli_genome;pvalue=0.000106;qvalue= 0.402;sequence=AAAAAAATGAA;
E_coli_genome	fimo	Nucleotide motif (loose)	2622303	2622313	39.8	-	.	Motif 516_gi;Alias=;ID=516-1418-E_coli_genome;pvalue=0.000106;qvalue= 0.402;sequence=TTAATTTTGTT;
E_coli_genome	fimo	Nucleotide motif (loose)	2623924	2623934	39.8	-	.	Motif 516_gi;Alias=;ID=516-1419-E_coli_genome;pvalue=0.000106;qvalue= 0.402;sequence=AAAATTATGAT;
E_coli_genome	fimo	Nucleotide motif (loose)	2624542	2624552	39.8	-	.	Motif 516_gi;Alias=;ID=516-1420-E_coli_genome;pvalue=0.000106;qvalue= 0.402;sequence=TAAATAATCAA;
E_coli_genome	fimo	Nucleotide motif (loose)	2625452	2625462	39.8	-	.	Motif 516_gi;Alias=;ID=516-1421-E_coli_genome;pvalue=0.000106;qvalue= 0.402;sequence=AATAATTTCAA;
E_coli_genome	fimo	Nucleotide motif (loose)	2628655	2628665	39.8	-	.	Motif 516_gi;Alias=;ID=516-1422-E_coli_genome;pvalue=0.000106;qvalue= 0.402;sequence=TTTATTATCAT;
E_coli_genome	fimo	Nucleotide motif (loose)	2629176	2629186	39.8	+	.	Motif 516_gi;Alias=;ID=516-1423-E_coli_genome;pvalue=0.000106;qvalue= 0.402;sequence=TAAAATATGTA;
E_coli_genome	fimo	Nucleotide motif (loose)	2629795	2629805	39.8	-	.	Motif 516_gi;Alias=;ID=516-1424-E_coli_genome;pvalue=0.000106;qvalue= 0.402;sequence=TTAAATTTCAT;
E_coli_genome	fimo	Nucleotide motif (loose)	2638679	2638689	39.8	+	.	Motif 516_gi;Alias=;ID=516-1425-E_coli_genome;pvalue=0.000106;qvalue= 0.402;sequence=TTAATTTTCAT;
E_coli_genome	fimo	Nucleotide motif (loose)	2640595	2640605	39.8	+	.	Motif 516_gi;Alias=;ID=516-1426-E_coli_genome;pvalue=0.000106;qvalue= 0.402;sequence=ATAAAAATGAA;
E_coli_genome	fimo	Nucleotide motif (loose)	2642018	2642028	39.8	-	.	Motif 516_gi;Alias=;ID=516-1427-E_coli_genome;pvalue=0.000106;qvalue= 0.402;sequence=AAAAAATTGTT;
E_coli_genome	fimo	Nucleotide motif (loose)	2644961	2644971	39.8	-	.	Motif 516_gi;Alias=;ID=516-1428-E_coli_genome;pvalue=0.000106;qvalue= 0.402;sequence=AAAAAAATGTT;
E_coli_genome	fimo	Nucleotide motif (loose)	2645635	2645645	39.8	-	.	Motif 516_gi;Alias=;ID=516-1429-E_coli_genome;pvalue=0.000106;qvalue= 0.402;sequence=AATAATATCTT;
E_coli_genome	fimo	Nucleotide motif (loose)	2648088	2648098	39.8	+	.	Motif 516_gi;Alias=;ID=516-1430-E_coli_genome;pvalue=0.000106;qvalue= 0.402;sequence=TTTATTTTCTT;
E_coli_genome	fimo	Nucleotide motif (loose)	2653619	2653629	39.8	+	.	Motif 516_gi;Alias=;ID=516-1431-E_coli_genome;pvalue=0.000106;qvalue= 0.402;sequence=TAAAAATTCTA;
E_coli_genome	fimo	Nucleotide motif (loose)	2654334	2654344	39.8	+	.	Motif 516_gi;Alias=;ID=516-1432-E_coli_genome;pvalue=0.000106;qvalue= 0.402;sequence=AATAATTTCTT;
E_coli_genome	fimo	Nucleotide motif (loose)	2669950	2669960	39.8	-	.	Motif 516_gi;Alias=;ID=516-1433-E_coli_genome;pvalue=0.000106;qvalue= 0.402;sequence=AAAATATTGTT;
E_coli_genome	fimo	Nucleotide motif (loose)	2673421	2673431	39.8	+	.	Motif 516_gi;Alias=;ID=516-1434-E_coli_genome;pvalue=0.000106;qvalue= 0.402;sequence=TTAATTTTCAT;
E_coli_genome	fimo	Nucleotide motif (loose)	2673427	2673437	39.8	-	.	Motif 516_gi;Alias=;ID=516-1435-E_coli_genome;pvalue=0.000106;qvalue= 0.402;sequence=AAAATAATGAA;
E_coli_genome	fimo	Nucleotide motif (loose)	2673598	2673608	39.8	+	.	Motif 516_gi;Alias=;ID=516-1436-E_coli_genome;pvalue=0.000106;qvalue= 0.402;sequence=TTTATTTTCTA;
E_coli_genome	fimo	Nucleotide motif (loose)	2675784	2675794	39.8	+	.	Motif 516_gi;Alias=;ID=516-1437-E_coli_genome;pvalue=0.000106;qvalue= 0.402;sequence=TTAATTTTCAT;
E_coli_genome	fimo	Nucleotide motif (loose)	2682876	2682886	39.8	+	.	Motif 516_gi;Alias=;ID=516-1438-E_coli_genome;pvalue=0.000106;qvalue= 0.402;sequence=TTAATAATCAA;
E_coli_genome	fimo	Nucleotide motif (loose)	2684157	2684167	39.8	+	.	Motif 516_gi;Alias=;ID=516-1439-E_coli_genome;pvalue=0.000106;qvalue= 0.402;sequence=AATATATTGAA;
E_coli_genome	fimo	Nucleotide motif (loose)	2685953	2685963	39.8	-	.	Motif 516_gi;Alias=;ID=516-1440-E_coli_genome;pvalue=0.000106;qvalue= 0.402;sequence=AAAAATTTCTT;
E_coli_genome	fimo	Nucleotide motif (loose)	2689899	2689909	39.8	-	.	Motif 516_gi;Alias=;ID=516-1441-E_coli_genome;pvalue=0.000106;qvalue= 0.402;sequence=TTTATATTGAT;
E_coli_genome	fimo	Nucleotide motif (loose)	2690337	2690347	39.8	+	.	Motif 516_gi;Alias=;ID=516-1442-E_coli_genome;pvalue=0.000106;qvalue= 0.402;sequence=TAAAAATTGAT;
E_coli_genome	fimo	Nucleotide motif (loose)	2691500	2691510	39.8	+	.	Motif 516_gi;Alias=;ID=516-1443-E_coli_genome;pvalue=0.000106;qvalue= 0.402;sequence=ATTAAAATCAA;
E_coli_genome	fimo	Nucleotide motif (loose)	2691492	2691502	39.8	-	.	Motif 516_gi;Alias=;ID=516-1444-E_coli_genome;pvalue=0.000106;qvalue= 0.402;sequence=AATATTATCTA;
E_coli_genome	fimo	Nucleotide motif (loose)	2697347	2697357	39.8	-	.	Motif 516_gi;Alias=;ID=516-1445-E_coli_genome;pvalue=0.000106;qvalue= 0.402;sequence=TTAATTTTGTT;
E_coli_genome	fimo	Nucleotide motif (loose)	2699920	2699930	39.8	+	.	Motif 516_gi;Alias=;ID=516-1446-E_coli_genome;pvalue=0.000106;qvalue= 0.402;sequence=TTAATATTCTA;
E_coli_genome	fimo	Nucleotide motif (loose)	2703935	2703945	39.8	+	.	Motif 516_gi;Alias=;ID=516-1447-E_coli_genome;pvalue=0.000106;qvalue= 0.402;sequence=TAAAAATTCTA;
E_coli_genome	fimo	Nucleotide motif (loose)	2712763	2712773	39.8	-	.	Motif 516_gi;Alias=;ID=516-1448-E_coli_genome;pvalue=0.000106;qvalue= 0.402;sequence=TTTATTTTCAT;
E_coli_genome	fimo	Nucleotide motif (loose)	2713554	2713564	39.8	+	.	Motif 516_gi;Alias=;ID=516-1449-E_coli_genome;pvalue=0.000106;qvalue= 0.402;sequence=AAAAAATTCAT;
E_coli_genome	fimo	Nucleotide motif (loose)	2714323	2714333	39.8	+	.	Motif 516_gi;Alias=;ID=516-1450-E_coli_genome;pvalue=0.000106;qvalue= 0.402;sequence=AATATATTGAA;
E_coli_genome	fimo	Nucleotide motif (loose)	2714749	2714759	39.8	-	.	Motif 516_gi;Alias=;ID=516-1451-E_coli_genome;pvalue=0.000106;qvalue= 0.402;sequence=TTTATTATCAA;
E_coli_genome	fimo	Nucleotide motif (loose)	2715350	2715360	39.8	-	.	Motif 516_gi;Alias=;ID=516-1452-E_coli_genome;pvalue=0.000106;qvalue= 0.402;sequence=TTTATATTCTA;
E_coli_genome	fimo	Nucleotide motif (loose)	2715365	2715375	39.8	-	.	Motif 516_gi;Alias=;ID=516-1453-E_coli_genome;pvalue=0.000106;qvalue= 0.402;sequence=AAAAAAATGAA;
E_coli_genome	fimo	Nucleotide motif (loose)	2716652	2716662	39.8	-	.	Motif 516_gi;Alias=;ID=516-1454-E_coli_genome;pvalue=0.000106;qvalue= 0.402;sequence=AAAAAAATGTA;
E_coli_genome	fimo	Nucleotide motif (loose)	2719917	2719927	39.8	+	.	Motif 516_gi;Alias=;ID=516-1455-E_coli_genome;pvalue=0.000106;qvalue= 0.402;sequence=TTTAAAATCAT;
E_coli_genome	fimo	Nucleotide motif (loose)	2723294	2723304	39.8	+	.	Motif 516_gi;Alias=;ID=516-1456-E_coli_genome;pvalue=0.000106;qvalue= 0.402;sequence=AATATTATGAA;
E_coli_genome	fimo	Nucleotide motif (loose)	2731150	2731160	39.8	-	.	Motif 516_gi;Alias=;ID=516-1457-E_coli_genome;pvalue=0.000106;qvalue= 0.402;sequence=TTTAAATTGAA;
E_coli_genome	fimo	Nucleotide motif (loose)	2735725	2735735	39.8	-	.	Motif 516_gi;Alias=;ID=516-1458-E_coli_genome;pvalue=0.000106;qvalue= 0.402;sequence=ATTATTATCAT;
E_coli_genome	fimo	Nucleotide motif (loose)	2741247	2741257	39.8	-	.	Motif 516_gi;Alias=;ID=516-1459-E_coli_genome;pvalue=0.000106;qvalue= 0.402;sequence=ATAAAAATGTA;
E_coli_genome	fimo	Nucleotide motif (loose)	2741807	2741817	39.8	-	.	Motif 516_gi;Alias=;ID=516-1460-E_coli_genome;pvalue=0.000106;qvalue= 0.402;sequence=TAAAATATCAT;
E_coli_genome	fimo	Nucleotide motif (loose)	2744514	2744524	39.8	+	.	Motif 516_gi;Alias=;ID=516-1461-E_coli_genome;pvalue=0.000106;qvalue= 0.402;sequence=TTAATAATGTT;
E_coli_genome	fimo	Nucleotide motif (loose)	2747781	2747791	39.8	+	.	Motif 516_gi;Alias=;ID=516-1462-E_coli_genome;pvalue=0.000106;qvalue= 0.402;sequence=TAAATTATCAA;
E_coli_genome	fimo	Nucleotide motif (loose)	2754754	2754764	39.8	+	.	Motif 516_gi;Alias=;ID=516-1463-E_coli_genome;pvalue=0.000106;qvalue= 0.402;sequence=AATAATATCAT;
E_coli_genome	fimo	Nucleotide motif (loose)	2757698	2757708	39.8	-	.	Motif 516_gi;Alias=;ID=516-1464-E_coli_genome;pvalue=0.000106;qvalue= 0.402;sequence=TAAAAAATGAA;
E_coli_genome	fimo	Nucleotide motif (loose)	2757773	2757783	39.8	+	.	Motif 516_gi;Alias=;ID=516-1465-E_coli_genome;pvalue=0.000106;qvalue= 0.402;sequence=TTTATTTTGAT;
E_coli_genome	fimo	Nucleotide motif (loose)	2757779	2757789	39.8	-	.	Motif 516_gi;Alias=;ID=516-1466-E_coli_genome;pvalue=0.000106;qvalue= 0.402;sequence=TAAATAATCAA;
E_coli_genome	fimo	Nucleotide motif (loose)	2758496	2758506	39.8	+	.	Motif 516_gi;Alias=;ID=516-1467-E_coli_genome;pvalue=0.000106;qvalue= 0.402;sequence=ATAAAAATCAT;
E_coli_genome	fimo	Nucleotide motif (loose)	2758552	2758562	39.8	+	.	Motif 516_gi;Alias=;ID=516-1468-E_coli_genome;pvalue=0.000106;qvalue= 0.402;sequence=TAAAAATTGTA;
E_coli_genome	fimo	Nucleotide motif (loose)	2759319	2759329	39.8	+	.	Motif 516_gi;Alias=;ID=516-1469-E_coli_genome;pvalue=0.000106;qvalue= 0.402;sequence=TTAATATTGAA;
E_coli_genome	fimo	Nucleotide motif (loose)	2759444	2759454	39.8	-	.	Motif 516_gi;Alias=;ID=516-1470-E_coli_genome;pvalue=0.000106;qvalue= 0.402;sequence=AAAAATTTGAA;
E_coli_genome	fimo	Nucleotide motif (loose)	2759540	2759550	39.8	-	.	Motif 516_gi;Alias=;ID=516-1471-E_coli_genome;pvalue=0.000106;qvalue= 0.402;sequence=TTAAAAATGAT;
E_coli_genome	fimo	Nucleotide motif (loose)	2759599	2759609	39.8	-	.	Motif 516_gi;Alias=;ID=516-1472-E_coli_genome;pvalue=0.000106;qvalue= 0.402;sequence=TAAATATTGAA;
E_coli_genome	fimo	Nucleotide motif (loose)	2759880	2759890	39.8	-	.	Motif 516_gi;Alias=;ID=516-1473-E_coli_genome;pvalue=0.000106;qvalue= 0.402;sequence=ATTATTTTCAT;
E_coli_genome	fimo	Nucleotide motif (loose)	2760223	2760233	39.8	+	.	Motif 516_gi;Alias=;ID=516-1474-E_coli_genome;pvalue=0.000106;qvalue= 0.402;sequence=AAAATTTTCTT;
E_coli_genome	fimo	Nucleotide motif (loose)	2760248	2760258	39.8	+	.	Motif 516_gi;Alias=;ID=516-1475-E_coli_genome;pvalue=0.000106;qvalue= 0.402;sequence=AATATTATCTT;
E_coli_genome	fimo	Nucleotide motif (loose)	2760329	2760339	39.8	-	.	Motif 516_gi;Alias=;ID=516-1476-E_coli_genome;pvalue=0.000106;qvalue= 0.402;sequence=AATATTTTGTT;
E_coli_genome	fimo	Nucleotide motif (loose)	2760391	2760401	39.8	-	.	Motif 516_gi;Alias=;ID=516-1477-E_coli_genome;pvalue=0.000106;qvalue= 0.402;sequence=ATTAAAATCAA;
E_coli_genome	fimo	Nucleotide motif (loose)	2764023	2764033	39.8	-	.	Motif 516_gi;Alias=;ID=516-1478-E_coli_genome;pvalue=0.000106;qvalue= 0.402;sequence=AAAAAATTCTT;
E_coli_genome	fimo	Nucleotide motif (loose)	2765485	2765495	39.8	-	.	Motif 516_gi;Alias=;ID=516-1479-E_coli_genome;pvalue=0.000106;qvalue= 0.402;sequence=TATAATATCAA;
E_coli_genome	fimo	Nucleotide motif (loose)	2765676	2765686	39.8	-	.	Motif 516_gi;Alias=;ID=516-1480-E_coli_genome;pvalue=0.000106;qvalue= 0.402;sequence=AAAAAATTCTA;
E_coli_genome	fimo	Nucleotide motif (loose)	2765988	2765998	39.8	-	.	Motif 516_gi;Alias=;ID=516-1481-E_coli_genome;pvalue=0.000106;qvalue= 0.402;sequence=TTTATTTTCAA;
E_coli_genome	fimo	Nucleotide motif (loose)	2766978	2766988	39.8	+	.	Motif 516_gi;Alias=;ID=516-1482-E_coli_genome;pvalue=0.000106;qvalue= 0.402;sequence=TATATATTGTT;
E_coli_genome	fimo	Nucleotide motif (loose)	2767714	2767724	39.8	+	.	Motif 516_gi;Alias=;ID=516-1483-E_coli_genome;pvalue=0.000106;qvalue= 0.402;sequence=AAAATTTTGAA;
E_coli_genome	fimo	Nucleotide motif (loose)	2770675	2770685	39.8	+	.	Motif 516_gi;Alias=;ID=516-1484-E_coli_genome;pvalue=0.000106;qvalue= 0.402;sequence=AAAATAATGAA;
E_coli_genome	fimo	Nucleotide motif (loose)	2773279	2773289	39.8	+	.	Motif 516_gi;Alias=;ID=516-1485-E_coli_genome;pvalue=0.000106;qvalue= 0.402;sequence=TTAAAAATCAA;
E_coli_genome	fimo	Nucleotide motif (loose)	2773439	2773449	39.8	-	.	Motif 516_gi;Alias=;ID=516-1486-E_coli_genome;pvalue=0.000106;qvalue= 0.402;sequence=AAAATATTGAA;
E_coli_genome	fimo	Nucleotide motif (loose)	2773508	2773518	39.8	-	.	Motif 516_gi;Alias=;ID=516-1487-E_coli_genome;pvalue=0.000106;qvalue= 0.402;sequence=ATAAAATTGTT;
E_coli_genome	fimo	Nucleotide motif (loose)	2773690	2773700	39.8	+	.	Motif 516_gi;Alias=;ID=516-1488-E_coli_genome;pvalue=0.000106;qvalue= 0.402;sequence=AATATTTTGTT;
E_coli_genome	fimo	Nucleotide motif (loose)	2773709	2773719	39.8	+	.	Motif 516_gi;Alias=;ID=516-1489-E_coli_genome;pvalue=0.000106;qvalue= 0.402;sequence=TATATAATCTT;
E_coli_genome	fimo	Nucleotide motif (loose)	2774036	2774046	39.8	+	.	Motif 516_gi;Alias=;ID=516-1490-E_coli_genome;pvalue=0.000106;qvalue= 0.402;sequence=TATATAATGAT;
E_coli_genome	fimo	Nucleotide motif (loose)	2774133	2774143	39.8	+	.	Motif 516_gi;Alias=;ID=516-1491-E_coli_genome;pvalue=0.000106;qvalue= 0.402;sequence=TAAAAAATCTT;
E_coli_genome	fimo	Nucleotide motif (loose)	2774417	2774427	39.8	+	.	Motif 516_gi;Alias=;ID=516-1492-E_coli_genome;pvalue=0.000106;qvalue= 0.402;sequence=ATAAAATTGAA;
E_coli_genome	fimo	Nucleotide motif (loose)	2774564	2774574	39.8	-	.	Motif 516_gi;Alias=;ID=516-1493-E_coli_genome;pvalue=0.000106;qvalue= 0.402;sequence=AATAATATCAT;
E_coli_genome	fimo	Nucleotide motif (loose)	2774676	2774686	39.8	+	.	Motif 516_gi;Alias=;ID=516-1494-E_coli_genome;pvalue=0.000106;qvalue= 0.402;sequence=AAAATTATCTT;
E_coli_genome	fimo	Nucleotide motif (loose)	2774803	2774813	39.8	+	.	Motif 516_gi;Alias=;ID=516-1495-E_coli_genome;pvalue=0.000106;qvalue= 0.402;sequence=AAAAAAATCAA;
E_coli_genome	fimo	Nucleotide motif (loose)	2774809	2774819	39.8	-	.	Motif 516_gi;Alias=;ID=516-1496-E_coli_genome;pvalue=0.000106;qvalue= 0.402;sequence=TATATTTTGAT;
E_coli_genome	fimo	Nucleotide motif (loose)	2774894	2774904	39.8	-	.	Motif 516_gi;Alias=;ID=516-1497-E_coli_genome;pvalue=0.000106;qvalue= 0.402;sequence=AAAAATTTCTA;
E_coli_genome	fimo	Nucleotide motif (loose)	2774965	2774975	39.8	+	.	Motif 516_gi;Alias=;ID=516-1498-E_coli_genome;pvalue=0.000106;qvalue= 0.402;sequence=ATAAAATTCAT;
E_coli_genome	fimo	Nucleotide motif (loose)	2775002	2775012	39.8	-	.	Motif 516_gi;Alias=;ID=516-1499-E_coli_genome;pvalue=0.000106;qvalue= 0.402;sequence=TAAATTTTCAT;
E_coli_genome	fimo	Nucleotide motif (loose)	2779356	2779366	39.8	-	.	Motif 516_gi;Alias=;ID=516-1500-E_coli_genome;pvalue=0.000106;qvalue= 0.402;sequence=TTTAAAATCTT;
E_coli_genome	fimo	Nucleotide motif (loose)	2782725	2782735	39.8	+	.	Motif 516_gi;Alias=;ID=516-1501-E_coli_genome;pvalue=0.000106;qvalue= 0.402;sequence=ATAAATTTCAT;
E_coli_genome	fimo	Nucleotide motif (loose)	2783011	2783021	39.8	+	.	Motif 516_gi;Alias=;ID=516-1502-E_coli_genome;pvalue=0.000106;qvalue= 0.402;sequence=AATAAAATGAT;
E_coli_genome	fimo	Nucleotide motif (loose)	2783746	2783756	39.8	+	.	Motif 516_gi;Alias=;ID=516-1503-E_coli_genome;pvalue=0.000106;qvalue= 0.402;sequence=TAAAATATCAT;
E_coli_genome	fimo	Nucleotide motif (loose)	2784122	2784132	39.8	+	.	Motif 516_gi;Alias=;ID=516-1504-E_coli_genome;pvalue=0.000106;qvalue= 0.402;sequence=AATAATTTGAA;
E_coli_genome	fimo	Nucleotide motif (loose)	2784754	2784764	39.8	-	.	Motif 516_gi;Alias=;ID=516-1505-E_coli_genome;pvalue=0.000106;qvalue= 0.402;sequence=TTAAATATGAA;
E_coli_genome	fimo	Nucleotide motif (loose)	2784888	2784898	39.8	-	.	Motif 516_gi;Alias=;ID=516-1506-E_coli_genome;pvalue=0.000106;qvalue= 0.402;sequence=ATTAATTTGTA;
E_coli_genome	fimo	Nucleotide motif (loose)	2784940	2784950	39.8	+	.	Motif 516_gi;Alias=;ID=516-1507-E_coli_genome;pvalue=0.000106;qvalue= 0.402;sequence=TTTATTTTCAT;
E_coli_genome	fimo	Nucleotide motif (loose)	2785243	2785253	39.8	-	.	Motif 516_gi;Alias=;ID=516-1508-E_coli_genome;pvalue=0.000106;qvalue= 0.402;sequence=ATAAATTTCTA;
E_coli_genome	fimo	Nucleotide motif (loose)	2785750	2785760	39.8	+	.	Motif 516_gi;Alias=;ID=516-1509-E_coli_genome;pvalue=0.000106;qvalue= 0.402;sequence=TAAATAATGAT;
E_coli_genome	fimo	Nucleotide motif (loose)	2786164	2786174	39.8	+	.	Motif 516_gi;Alias=;ID=516-1510-E_coli_genome;pvalue=0.000106;qvalue= 0.402;sequence=AATATATTCTT;
E_coli_genome	fimo	Nucleotide motif (loose)	2786341	2786351	39.8	-	.	Motif 516_gi;Alias=;ID=516-1511-E_coli_genome;pvalue=0.000106;qvalue= 0.402;sequence=ATAAAAATGTT;
E_coli_genome	fimo	Nucleotide motif (loose)	2786391	2786401	39.8	+	.	Motif 516_gi;Alias=;ID=516-1512-E_coli_genome;pvalue=0.000106;qvalue= 0.402;sequence=TTTATTATGTT;
E_coli_genome	fimo	Nucleotide motif (loose)	2786839	2786849	39.8	+	.	Motif 516_gi;Alias=;ID=516-1513-E_coli_genome;pvalue=0.000106;qvalue= 0.402;sequence=ATAAATATGTT;
E_coli_genome	fimo	Nucleotide motif (loose)	2788175	2788185	39.8	+	.	Motif 516_gi;Alias=;ID=516-1514-E_coli_genome;pvalue=0.000106;qvalue= 0.402;sequence=ATTAAAATCAA;
E_coli_genome	fimo	Nucleotide motif (loose)	2788198	2788208	39.8	+	.	Motif 516_gi;Alias=;ID=516-1515-E_coli_genome;pvalue=0.000106;qvalue= 0.402;sequence=AAAATTATGAT;
E_coli_genome	fimo	Nucleotide motif (loose)	2788503	2788513	39.8	-	.	Motif 516_gi;Alias=;ID=516-1516-E_coli_genome;pvalue=0.000106;qvalue= 0.402;sequence=ATAATAATGTT;
E_coli_genome	fimo	Nucleotide motif (loose)	2788911	2788921	39.8	-	.	Motif 516_gi;Alias=;ID=516-1517-E_coli_genome;pvalue=0.000106;qvalue= 0.402;sequence=AAAAATATCTA;
E_coli_genome	fimo	Nucleotide motif (loose)	2796413	2796423	39.8	-	.	Motif 516_gi;Alias=;ID=516-1518-E_coli_genome;pvalue=0.000106;qvalue= 0.402;sequence=AATAAAATCTT;
E_coli_genome	fimo	Nucleotide motif (loose)	2796940	2796950	39.8	+	.	Motif 516_gi;Alias=;ID=516-1519-E_coli_genome;pvalue=0.000106;qvalue= 0.402;sequence=TTAATAATGAA;
E_coli_genome	fimo	Nucleotide motif (loose)	2798639	2798649	39.8	+	.	Motif 516_gi;Alias=;ID=516-1520-E_coli_genome;pvalue=0.000106;qvalue= 0.402;sequence=AATAATTTCAA;
E_coli_genome	fimo	Nucleotide motif (loose)	2798648	2798658	39.8	-	.	Motif 516_gi;Alias=;ID=516-1521-E_coli_genome;pvalue=0.000106;qvalue= 0.402;sequence=TATATAATCTT;
E_coli_genome	fimo	Nucleotide motif (loose)	2800093	2800103	39.8	-	.	Motif 516_gi;Alias=;ID=516-1522-E_coli_genome;pvalue=0.000106;qvalue= 0.402;sequence=ATAATTTTCTT;
E_coli_genome	fimo	Nucleotide motif (loose)	2800483	2800493	39.8	-	.	Motif 516_gi;Alias=;ID=516-1523-E_coli_genome;pvalue=0.000106;qvalue= 0.402;sequence=TTTATTATCAT;
E_coli_genome	fimo	Nucleotide motif (loose)	2800698	2800708	39.8	-	.	Motif 516_gi;Alias=;ID=516-1524-E_coli_genome;pvalue=0.000106;qvalue= 0.402;sequence=TTTAAAATGAA;
E_coli_genome	fimo	Nucleotide motif (loose)	2804621	2804631	39.8	+	.	Motif 516_gi;Alias=;ID=516-1525-E_coli_genome;pvalue=0.000106;qvalue= 0.402;sequence=AAAAATATCAA;
E_coli_genome	fimo	Nucleotide motif (loose)	2804834	2804844	39.8	+	.	Motif 516_gi;Alias=;ID=516-1526-E_coli_genome;pvalue=0.000106;qvalue= 0.402;sequence=TTAAAAATCTT;
E_coli_genome	fimo	Nucleotide motif (loose)	2804828	2804838	39.8	-	.	Motif 516_gi;Alias=;ID=516-1527-E_coli_genome;pvalue=0.000106;qvalue= 0.402;sequence=TTTAATTTCTA;
E_coli_genome	fimo	Nucleotide motif (loose)	2806017	2806027	39.8	-	.	Motif 516_gi;Alias=;ID=516-1528-E_coli_genome;pvalue=0.000106;qvalue= 0.402;sequence=ATTATTTTGAT;
E_coli_genome	fimo	Nucleotide motif (loose)	2807432	2807442	39.8	-	.	Motif 516_gi;Alias=;ID=516-1529-E_coli_genome;pvalue=0.000106;qvalue= 0.402;sequence=TAAAATTTCTT;
E_coli_genome	fimo	Nucleotide motif (loose)	2813636	2813646	39.8	+	.	Motif 516_gi;Alias=;ID=516-1530-E_coli_genome;pvalue=0.000106;qvalue= 0.402;sequence=TTTATTATGTA;
E_coli_genome	fimo	Nucleotide motif (loose)	2815459	2815469	39.8	+	.	Motif 516_gi;Alias=;ID=516-1531-E_coli_genome;pvalue=0.000106;qvalue= 0.402;sequence=AATATATTCAA;
E_coli_genome	fimo	Nucleotide motif (loose)	2815456	2815466	39.8	-	.	Motif 516_gi;Alias=;ID=516-1532-E_coli_genome;pvalue=0.000106;qvalue= 0.402;sequence=AATATATTGAA;
E_coli_genome	fimo	Nucleotide motif (loose)	2822708	2822718	39.8	+	.	Motif 516_gi;Alias=;ID=516-1533-E_coli_genome;pvalue=0.000106;qvalue= 0.402;sequence=TTAAAAATCTT;
E_coli_genome	fimo	Nucleotide motif (loose)	2825714	2825724	39.8	-	.	Motif 516_gi;Alias=;ID=516-1534-E_coli_genome;pvalue=0.000106;qvalue= 0.402;sequence=TTTAATTTGAA;
E_coli_genome	fimo	Nucleotide motif (loose)	2826705	2826715	39.8	-	.	Motif 516_gi;Alias=;ID=516-1535-E_coli_genome;pvalue=0.000106;qvalue= 0.402;sequence=ATAAATATCTT;
E_coli_genome	fimo	Nucleotide motif (loose)	2827731	2827741	39.8	+	.	Motif 516_gi;Alias=;ID=516-1536-E_coli_genome;pvalue=0.000106;qvalue= 0.402;sequence=TAAAAAATGAA;
E_coli_genome	fimo	Nucleotide motif (loose)	2833331	2833341	39.8	+	.	Motif 516_gi;Alias=;ID=516-1537-E_coli_genome;pvalue=0.000106;qvalue= 0.402;sequence=AAAATTTTCAA;
E_coli_genome	fimo	Nucleotide motif (loose)	2836253	2836263	39.8	-	.	Motif 516_gi;Alias=;ID=516-1538-E_coli_genome;pvalue=0.000106;qvalue= 0.402;sequence=TTAAAAATGTT;
E_coli_genome	fimo	Nucleotide motif (loose)	2839370	2839380	39.8	+	.	Motif 516_gi;Alias=;ID=516-1539-E_coli_genome;pvalue=0.000106;qvalue= 0.402;sequence=TAAAAAATGAA;
E_coli_genome	fimo	Nucleotide motif (loose)	2840034	2840044	39.8	-	.	Motif 516_gi;Alias=;ID=516-1540-E_coli_genome;pvalue=0.000106;qvalue= 0.402;sequence=TTAAATTTGAT;
E_coli_genome	fimo	Nucleotide motif (loose)	2844107	2844117	39.8	-	.	Motif 516_gi;Alias=;ID=516-1541-E_coli_genome;pvalue=0.000106;qvalue= 0.402;sequence=AAAAAAATCAA;
E_coli_genome	fimo	Nucleotide motif (loose)	2854264	2854274	39.8	+	.	Motif 516_gi;Alias=;ID=516-1542-E_coli_genome;pvalue=0.000106;qvalue= 0.402;sequence=ATAAAATTCTA;
E_coli_genome	fimo	Nucleotide motif (loose)	2854549	2854559	39.8	+	.	Motif 516_gi;Alias=;ID=516-1543-E_coli_genome;pvalue=0.000106;qvalue= 0.402;sequence=TTAAATATGAA;
E_coli_genome	fimo	Nucleotide motif (loose)	2856757	2856767	39.8	-	.	Motif 516_gi;Alias=;ID=516-1544-E_coli_genome;pvalue=0.000106;qvalue= 0.402;sequence=AAAAAAATGAT;
E_coli_genome	fimo	Nucleotide motif (loose)	2859911	2859921	39.8	+	.	Motif 516_gi;Alias=;ID=516-1545-E_coli_genome;pvalue=0.000106;qvalue= 0.402;sequence=ATAATATTGAT;
E_coli_genome	fimo	Nucleotide motif (loose)	2860358	2860368	39.8	+	.	Motif 516_gi;Alias=;ID=516-1546-E_coli_genome;pvalue=0.000106;qvalue= 0.402;sequence=TTTATATTGAT;
E_coli_genome	fimo	Nucleotide motif (loose)	2865692	2865702	39.8	+	.	Motif 516_gi;Alias=;ID=516-1547-E_coli_genome;pvalue=0.000106;qvalue= 0.402;sequence=AAAATAATCAA;
E_coli_genome	fimo	Nucleotide motif (loose)	2874286	2874296	39.8	+	.	Motif 516_gi;Alias=;ID=516-1548-E_coli_genome;pvalue=0.000106;qvalue= 0.402;sequence=ATTAATATCAA;
E_coli_genome	fimo	Nucleotide motif (loose)	2883245	2883255	39.8	-	.	Motif 516_gi;Alias=;ID=516-1549-E_coli_genome;pvalue=0.000106;qvalue= 0.402;sequence=AAAAATTTCTT;
E_coli_genome	fimo	Nucleotide motif (loose)	2884261	2884271	39.8	+	.	Motif 516_gi;Alias=;ID=516-1550-E_coli_genome;pvalue=0.000106;qvalue= 0.402;sequence=AATATATTCAT;
E_coli_genome	fimo	Nucleotide motif (loose)	2884401	2884411	39.8	-	.	Motif 516_gi;Alias=;ID=516-1551-E_coli_genome;pvalue=0.000106;qvalue= 0.402;sequence=ATAAAATTCAT;
E_coli_genome	fimo	Nucleotide motif (loose)	2884417	2884427	39.8	+	.	Motif 516_gi;Alias=;ID=516-1552-E_coli_genome;pvalue=0.000106;qvalue= 0.402;sequence=AAAATATTCAT;
E_coli_genome	fimo	Nucleotide motif (loose)	2884958	2884968	39.8	-	.	Motif 516_gi;Alias=;ID=516-1553-E_coli_genome;pvalue=0.000106;qvalue= 0.402;sequence=ATAAATTTGAA;
E_coli_genome	fimo	Nucleotide motif (loose)	2890144	2890154	39.8	+	.	Motif 516_gi;Alias=;ID=516-1554-E_coli_genome;pvalue=0.000106;qvalue= 0.402;sequence=TAAAAATTCAT;
E_coli_genome	fimo	Nucleotide motif (loose)	2891588	2891598	39.8	-	.	Motif 516_gi;Alias=;ID=516-1555-E_coli_genome;pvalue=0.000106;qvalue= 0.402;sequence=TATAAATTCAA;
E_coli_genome	fimo	Nucleotide motif (loose)	2897562	2897572	39.8	+	.	Motif 516_gi;Alias=;ID=516-1556-E_coli_genome;pvalue=0.000106;qvalue= 0.402;sequence=AAAAAATTGTA;
E_coli_genome	fimo	Nucleotide motif (loose)	2899083	2899093	39.8	-	.	Motif 516_gi;Alias=;ID=516-1557-E_coli_genome;pvalue=0.000106;qvalue= 0.402;sequence=TTAATATTGAT;
E_coli_genome	fimo	Nucleotide motif (loose)	2899852	2899862	39.8	-	.	Motif 516_gi;Alias=;ID=516-1558-E_coli_genome;pvalue=0.000106;qvalue= 0.402;sequence=AAAATTATGAT;
E_coli_genome	fimo	Nucleotide motif (loose)	2901387	2901397	39.8	-	.	Motif 516_gi;Alias=;ID=516-1559-E_coli_genome;pvalue=0.000106;qvalue= 0.402;sequence=AATATTTTGTT;
E_coli_genome	fimo	Nucleotide motif (loose)	2903462	2903472	39.8	+	.	Motif 516_gi;Alias=;ID=516-1560-E_coli_genome;pvalue=0.000106;qvalue= 0.402;sequence=TAAAAAATGAT;
E_coli_genome	fimo	Nucleotide motif (loose)	2903505	2903515	39.8	-	.	Motif 516_gi;Alias=;ID=516-1561-E_coli_genome;pvalue=0.000106;qvalue= 0.402;sequence=TTTATTATGTT;
E_coli_genome	fimo	Nucleotide motif (loose)	2903803	2903813	39.8	-	.	Motif 516_gi;Alias=;ID=516-1562-E_coli_genome;pvalue=0.000106;qvalue= 0.402;sequence=TTAATATTGAA;
E_coli_genome	fimo	Nucleotide motif (loose)	2903827	2903837	39.8	+	.	Motif 516_gi;Alias=;ID=516-1563-E_coli_genome;pvalue=0.000106;qvalue= 0.402;sequence=TAAAATTTCTT;
E_coli_genome	fimo	Nucleotide motif (loose)	2904433	2904443	39.8	-	.	Motif 516_gi;Alias=;ID=516-1564-E_coli_genome;pvalue=0.000106;qvalue= 0.402;sequence=TAAAAAATCAT;
E_coli_genome	fimo	Nucleotide motif (loose)	2904683	2904693	39.8	-	.	Motif 516_gi;Alias=;ID=516-1565-E_coli_genome;pvalue=0.000106;qvalue= 0.402;sequence=TTTATATTGTT;
E_coli_genome	fimo	Nucleotide motif (loose)	2904759	2904769	39.8	-	.	Motif 516_gi;Alias=;ID=516-1566-E_coli_genome;pvalue=0.000106;qvalue= 0.402;sequence=ATAAATATCTA;
E_coli_genome	fimo	Nucleotide motif (loose)	2905564	2905574	39.8	-	.	Motif 516_gi;Alias=;ID=516-1567-E_coli_genome;pvalue=0.000106;qvalue= 0.402;sequence=TTTATTTTCTT;
E_coli_genome	fimo	Nucleotide motif (loose)	2916623	2916633	39.8	-	.	Motif 516_gi;Alias=;ID=516-1568-E_coli_genome;pvalue=0.000106;qvalue= 0.402;sequence=ATAATAATGTT;
E_coli_genome	fimo	Nucleotide motif (loose)	2917929	2917939	39.8	+	.	Motif 516_gi;Alias=;ID=516-1569-E_coli_genome;pvalue=0.000106;qvalue= 0.402;sequence=ATTAAATTCAA;
E_coli_genome	fimo	Nucleotide motif (loose)	2917945	2917955	39.8	+	.	Motif 516_gi;Alias=;ID=516-1570-E_coli_genome;pvalue=0.000106;qvalue= 0.402;sequence=TAAAAAATGAT;
E_coli_genome	fimo	Nucleotide motif (loose)	2924009	2924019	39.8	+	.	Motif 516_gi;Alias=;ID=516-1571-E_coli_genome;pvalue=0.000106;qvalue= 0.402;sequence=ATTAAATTGAT;
E_coli_genome	fimo	Nucleotide motif (loose)	2924624	2924634	39.8	-	.	Motif 516_gi;Alias=;ID=516-1572-E_coli_genome;pvalue=0.000106;qvalue= 0.402;sequence=TTTAAAATCAA;
E_coli_genome	fimo	Nucleotide motif (loose)	2938958	2938968	39.8	-	.	Motif 516_gi;Alias=;ID=516-1573-E_coli_genome;pvalue=0.000106;qvalue= 0.402;sequence=AATAATTTCAT;
E_coli_genome	fimo	Nucleotide motif (loose)	2939362	2939372	39.8	+	.	Motif 516_gi;Alias=;ID=516-1574-E_coli_genome;pvalue=0.000106;qvalue= 0.402;sequence=AAAAATATGAA;
E_coli_genome	fimo	Nucleotide motif (loose)	2947466	2947476	39.8	+	.	Motif 516_gi;Alias=;ID=516-1575-E_coli_genome;pvalue=0.000106;qvalue= 0.402;sequence=TAAAATTTGAT;
E_coli_genome	fimo	Nucleotide motif (loose)	2947952	2947962	39.8	-	.	Motif 516_gi;Alias=;ID=516-1576-E_coli_genome;pvalue=0.000106;qvalue= 0.402;sequence=ATAAAAATCAA;
E_coli_genome	fimo	Nucleotide motif (loose)	2951247	2951257	39.8	+	.	Motif 516_gi;Alias=;ID=516-1577-E_coli_genome;pvalue=0.000106;qvalue= 0.402;sequence=AATATAATCTT;
E_coli_genome	fimo	Nucleotide motif (loose)	2969229	2969239	39.8	+	.	Motif 516_gi;Alias=;ID=516-1578-E_coli_genome;pvalue=0.000106;qvalue= 0.402;sequence=AAAATATTCAT;
E_coli_genome	fimo	Nucleotide motif (loose)	2970394	2970404	39.8	-	.	Motif 516_gi;Alias=;ID=516-1579-E_coli_genome;pvalue=0.000106;qvalue= 0.402;sequence=AAAAAAATGAA;
E_coli_genome	fimo	Nucleotide motif (loose)	2970882	2970892	39.8	+	.	Motif 516_gi;Alias=;ID=516-1580-E_coli_genome;pvalue=0.000106;qvalue= 0.402;sequence=TTTATTATGAT;
E_coli_genome	fimo	Nucleotide motif (loose)	2978165	2978175	39.8	+	.	Motif 516_gi;Alias=;ID=516-1581-E_coli_genome;pvalue=0.000106;qvalue= 0.402;sequence=ATAATAATGTT;
E_coli_genome	fimo	Nucleotide motif (loose)	2979046	2979056	39.8	-	.	Motif 516_gi;Alias=;ID=516-1582-E_coli_genome;pvalue=0.000106;qvalue= 0.402;sequence=AAAAATTTCAA;
E_coli_genome	fimo	Nucleotide motif (loose)	2982368	2982378	39.8	+	.	Motif 516_gi;Alias=;ID=516-1583-E_coli_genome;pvalue=0.000106;qvalue= 0.402;sequence=ATAAAATTCAT;
E_coli_genome	fimo	Nucleotide motif (loose)	2982391	2982401	39.8	-	.	Motif 516_gi;Alias=;ID=516-1584-E_coli_genome;pvalue=0.000106;qvalue= 0.402;sequence=TTAATTATCAA;
E_coli_genome	fimo	Nucleotide motif (loose)	2984248	2984258	39.8	-	.	Motif 516_gi;Alias=;ID=516-1585-E_coli_genome;pvalue=0.000106;qvalue= 0.402;sequence=TTAAAAATGAA;
E_coli_genome	fimo	Nucleotide motif (loose)	2985819	2985829	39.8	+	.	Motif 516_gi;Alias=;ID=516-1586-E_coli_genome;pvalue=0.000106;qvalue= 0.402;sequence=TTTAATTTGTA;
E_coli_genome	fimo	Nucleotide motif (loose)	2986540	2986550	39.8	+	.	Motif 516_gi;Alias=;ID=516-1587-E_coli_genome;pvalue=0.000106;qvalue= 0.402;sequence=AAAATTATGAA;
E_coli_genome	fimo	Nucleotide motif (loose)	2987130	2987140	39.8	+	.	Motif 516_gi;Alias=;ID=516-1588-E_coli_genome;pvalue=0.000106;qvalue= 0.402;sequence=ATAATATTCAT;
E_coli_genome	fimo	Nucleotide motif (loose)	2987127	2987137	39.8	-	.	Motif 516_gi;Alias=;ID=516-1589-E_coli_genome;pvalue=0.000106;qvalue= 0.402;sequence=AATATTATGAA;
E_coli_genome	fimo	Nucleotide motif (loose)	2987667	2987677	39.8	-	.	Motif 516_gi;Alias=;ID=516-1590-E_coli_genome;pvalue=0.000106;qvalue= 0.402;sequence=TAAAATATGAA;
E_coli_genome	fimo	Nucleotide motif (loose)	2987900	2987910	39.8	+	.	Motif 516_gi;Alias=;ID=516-1591-E_coli_genome;pvalue=0.000106;qvalue= 0.402;sequence=TATATAATGAT;
E_coli_genome	fimo	Nucleotide motif (loose)	2989025	2989035	39.8	+	.	Motif 516_gi;Alias=;ID=516-1592-E_coli_genome;pvalue=0.000106;qvalue= 0.402;sequence=ATAATAATCAA;
E_coli_genome	fimo	Nucleotide motif (loose)	2989308	2989318	39.8	-	.	Motif 516_gi;Alias=;ID=516-1593-E_coli_genome;pvalue=0.000106;qvalue= 0.402;sequence=TTTATAATCAA;
E_coli_genome	fimo	Nucleotide motif (loose)	2989921	2989931	39.8	+	.	Motif 516_gi;Alias=;ID=516-1594-E_coli_genome;pvalue=0.000106;qvalue= 0.402;sequence=TAAAATATCAT;
E_coli_genome	fimo	Nucleotide motif (loose)	2990210	2990220	39.8	-	.	Motif 516_gi;Alias=;ID=516-1595-E_coli_genome;pvalue=0.000106;qvalue= 0.402;sequence=ATTAAATTCAA;
E_coli_genome	fimo	Nucleotide motif (loose)	2990681	2990691	39.8	+	.	Motif 516_gi;Alias=;ID=516-1596-E_coli_genome;pvalue=0.000106;qvalue= 0.402;sequence=ATTATATTGAA;
E_coli_genome	fimo	Nucleotide motif (loose)	2990987	2990997	39.8	+	.	Motif 516_gi;Alias=;ID=516-1597-E_coli_genome;pvalue=0.000106;qvalue= 0.402;sequence=TTAATTTTCAT;
E_coli_genome	fimo	Nucleotide motif (loose)	2991205	2991215	39.8	+	.	Motif 516_gi;Alias=;ID=516-1598-E_coli_genome;pvalue=0.000106;qvalue= 0.402;sequence=AAAAATATCAA;
E_coli_genome	fimo	Nucleotide motif (loose)	2991454	2991464	39.8	+	.	Motif 516_gi;Alias=;ID=516-1599-E_coli_genome;pvalue=0.000106;qvalue= 0.402;sequence=TATAAATTCTT;
E_coli_genome	fimo	Nucleotide motif (loose)	2991873	2991883	39.8	-	.	Motif 516_gi;Alias=;ID=516-1600-E_coli_genome;pvalue=0.000106;qvalue= 0.402;sequence=AAAATAATGAT;
E_coli_genome	fimo	Nucleotide motif (loose)	2992020	2992030	39.8	+	.	Motif 516_gi;Alias=;ID=516-1601-E_coli_genome;pvalue=0.000106;qvalue= 0.402;sequence=ATAAATATGAA;
E_coli_genome	fimo	Nucleotide motif (loose)	2992101	2992111	39.8	-	.	Motif 516_gi;Alias=;ID=516-1602-E_coli_genome;pvalue=0.000106;qvalue= 0.402;sequence=TTTATTTTCTA;
E_coli_genome	fimo	Nucleotide motif (loose)	2992848	2992858	39.8	-	.	Motif 516_gi;Alias=;ID=516-1603-E_coli_genome;pvalue=0.000106;qvalue= 0.402;sequence=TAAATAATGAT;
E_coli_genome	fimo	Nucleotide motif (loose)	2992944	2992954	39.8	-	.	Motif 516_gi;Alias=;ID=516-1604-E_coli_genome;pvalue=0.000106;qvalue= 0.402;sequence=TTTATTTTGTA;
E_coli_genome	fimo	Nucleotide motif (loose)	2993250	2993260	39.8	+	.	Motif 516_gi;Alias=;ID=516-1605-E_coli_genome;pvalue=0.000106;qvalue= 0.402;sequence=AAAAAATTGAA;
E_coli_genome	fimo	Nucleotide motif (loose)	2993432	2993442	39.8	-	.	Motif 516_gi;Alias=;ID=516-1606-E_coli_genome;pvalue=0.000106;qvalue= 0.402;sequence=TTTAATTTCAA;
E_coli_genome	fimo	Nucleotide motif (loose)	2993533	2993543	39.8	+	.	Motif 516_gi;Alias=;ID=516-1607-E_coli_genome;pvalue=0.000106;qvalue= 0.402;sequence=AAAAATATCTA;
E_coli_genome	fimo	Nucleotide motif (loose)	2993562	2993572	39.8	-	.	Motif 516_gi;Alias=;ID=516-1608-E_coli_genome;pvalue=0.000106;qvalue= 0.402;sequence=TTAAATATCTT;
E_coli_genome	fimo	Nucleotide motif (loose)	2994134	2994144	39.8	-	.	Motif 516_gi;Alias=;ID=516-1609-E_coli_genome;pvalue=0.000106;qvalue= 0.402;sequence=TTTATATTGTT;
E_coli_genome	fimo	Nucleotide motif (loose)	2994383	2994393	39.8	+	.	Motif 516_gi;Alias=;ID=516-1610-E_coli_genome;pvalue=0.000106;qvalue= 0.402;sequence=TATATATTGTA;
E_coli_genome	fimo	Nucleotide motif (loose)	2994675	2994685	39.8	-	.	Motif 516_gi;Alias=;ID=516-1611-E_coli_genome;pvalue=0.000106;qvalue= 0.402;sequence=AAAAATATCTT;
E_coli_genome	fimo	Nucleotide motif (loose)	2995072	2995082	39.8	-	.	Motif 516_gi;Alias=;ID=516-1612-E_coli_genome;pvalue=0.000106;qvalue= 0.402;sequence=TTAAAATTGTA;
E_coli_genome	fimo	Nucleotide motif (loose)	2995129	2995139	39.8	+	.	Motif 516_gi;Alias=;ID=516-1613-E_coli_genome;pvalue=0.000106;qvalue= 0.402;sequence=TTTATAATCAT;
E_coli_genome	fimo	Nucleotide motif (loose)	2995187	2995197	39.8	+	.	Motif 516_gi;Alias=;ID=516-1614-E_coli_genome;pvalue=0.000106;qvalue= 0.402;sequence=ATAATAATGAA;
E_coli_genome	fimo	Nucleotide motif (loose)	2995244	2995254	39.8	+	.	Motif 516_gi;Alias=;ID=516-1615-E_coli_genome;pvalue=0.000106;qvalue= 0.402;sequence=TAAAAAATCAT;
E_coli_genome	fimo	Nucleotide motif (loose)	2995280	2995290	39.8	+	.	Motif 516_gi;Alias=;ID=516-1616-E_coli_genome;pvalue=0.000106;qvalue= 0.402;sequence=ATTATATTCAA;
E_coli_genome	fimo	Nucleotide motif (loose)	2995277	2995287	39.8	-	.	Motif 516_gi;Alias=;ID=516-1617-E_coli_genome;pvalue=0.000106;qvalue= 0.402;sequence=AATATAATCTA;
E_coli_genome	fimo	Nucleotide motif (loose)	2995440	2995450	39.8	-	.	Motif 516_gi;Alias=;ID=516-1618-E_coli_genome;pvalue=0.000106;qvalue= 0.402;sequence=TTAATAATCAT;
E_coli_genome	fimo	Nucleotide motif (loose)	2995500	2995510	39.8	+	.	Motif 516_gi;Alias=;ID=516-1619-E_coli_genome;pvalue=0.000106;qvalue= 0.402;sequence=AATAAATTGAT;
E_coli_genome	fimo	Nucleotide motif (loose)	2995678	2995688	39.8	+	.	Motif 516_gi;Alias=;ID=516-1620-E_coli_genome;pvalue=0.000106;qvalue= 0.402;sequence=AAAATTTTGAT;
E_coli_genome	fimo	Nucleotide motif (loose)	3005891	3005901	39.8	-	.	Motif 516_gi;Alias=;ID=516-1621-E_coli_genome;pvalue=0.000106;qvalue= 0.402;sequence=ATAAAAATCTT;
E_coli_genome	fimo	Nucleotide motif (loose)	3007546	3007556	39.8	-	.	Motif 516_gi;Alias=;ID=516-1622-E_coli_genome;pvalue=0.000106;qvalue= 0.402;sequence=AAAAATTTGTT;
E_coli_genome	fimo	Nucleotide motif (loose)	3007781	3007791	39.8	+	.	Motif 516_gi;Alias=;ID=516-1623-E_coli_genome;pvalue=0.000106;qvalue= 0.402;sequence=AAAAATATCAT;
E_coli_genome	fimo	Nucleotide motif (loose)	3010245	3010255	39.8	-	.	Motif 516_gi;Alias=;ID=516-1624-E_coli_genome;pvalue=0.000106;qvalue= 0.402;sequence=AAAAAAATCAT;
E_coli_genome	fimo	Nucleotide motif (loose)	3012830	3012840	39.8	+	.	Motif 516_gi;Alias=;ID=516-1625-E_coli_genome;pvalue=0.000106;qvalue= 0.402;sequence=TTTAATTTCAT;
E_coli_genome	fimo	Nucleotide motif (loose)	3014229	3014239	39.8	+	.	Motif 516_gi;Alias=;ID=516-1626-E_coli_genome;pvalue=0.000106;qvalue= 0.402;sequence=AAAATATTCAT;
E_coli_genome	fimo	Nucleotide motif (loose)	3017827	3017837	39.8	+	.	Motif 516_gi;Alias=;ID=516-1627-E_coli_genome;pvalue=0.000106;qvalue= 0.402;sequence=AAAAATATCAT;
E_coli_genome	fimo	Nucleotide motif (loose)	3021922	3021932	39.8	+	.	Motif 516_gi;Alias=;ID=516-1628-E_coli_genome;pvalue=0.000106;qvalue= 0.402;sequence=ATTAAAATGTT;
E_coli_genome	fimo	Nucleotide motif (loose)	3028286	3028296	39.8	-	.	Motif 516_gi;Alias=;ID=516-1629-E_coli_genome;pvalue=0.000106;qvalue= 0.402;sequence=AATAAAATCAT;
E_coli_genome	fimo	Nucleotide motif (loose)	3031038	3031048	39.8	-	.	Motif 516_gi;Alias=;ID=516-1630-E_coli_genome;pvalue=0.000106;qvalue= 0.402;sequence=AATAATTTGAA;
E_coli_genome	fimo	Nucleotide motif (loose)	3032811	3032821	39.8	+	.	Motif 516_gi;Alias=;ID=516-1631-E_coli_genome;pvalue=0.000106;qvalue= 0.402;sequence=AATAATATGAA;
E_coli_genome	fimo	Nucleotide motif (loose)	3032817	3032827	39.8	-	.	Motif 516_gi;Alias=;ID=516-1632-E_coli_genome;pvalue=0.000106;qvalue= 0.402;sequence=AAAAAATTCAT;
E_coli_genome	fimo	Nucleotide motif (loose)	3036268	3036278	39.8	+	.	Motif 516_gi;Alias=;ID=516-1633-E_coli_genome;pvalue=0.000106;qvalue= 0.402;sequence=ATTAATTTCAA;
E_coli_genome	fimo	Nucleotide motif (loose)	3041192	3041202	39.8	-	.	Motif 516_gi;Alias=;ID=516-1634-E_coli_genome;pvalue=0.000106;qvalue= 0.402;sequence=AAAAAAATGAA;
E_coli_genome	fimo	Nucleotide motif (loose)	3042730	3042740	39.8	+	.	Motif 516_gi;Alias=;ID=516-1635-E_coli_genome;pvalue=0.000106;qvalue= 0.402;sequence=AAAATTTTGAA;
E_coli_genome	fimo	Nucleotide motif (loose)	3043268	3043278	39.8	-	.	Motif 516_gi;Alias=;ID=516-1636-E_coli_genome;pvalue=0.000106;qvalue= 0.402;sequence=TTTAATTTCAT;
E_coli_genome	fimo	Nucleotide motif (loose)	3043306	3043316	39.8	-	.	Motif 516_gi;Alias=;ID=516-1637-E_coli_genome;pvalue=0.000106;qvalue= 0.402;sequence=TTTAAATTGAA;
E_coli_genome	fimo	Nucleotide motif (loose)	3043321	3043331	39.8	+	.	Motif 516_gi;Alias=;ID=516-1638-E_coli_genome;pvalue=0.000106;qvalue= 0.402;sequence=TTTAAATTCAA;
E_coli_genome	fimo	Nucleotide motif (loose)	3043861	3043871	39.8	-	.	Motif 516_gi;Alias=;ID=516-1639-E_coli_genome;pvalue=0.000106;qvalue= 0.402;sequence=ATAAAAATCAA;
E_coli_genome	fimo	Nucleotide motif (loose)	3049233	3049243	39.8	-	.	Motif 516_gi;Alias=;ID=516-1640-E_coli_genome;pvalue=0.000106;qvalue= 0.402;sequence=TTTAAAATCAA;
E_coli_genome	fimo	Nucleotide motif (loose)	3050993	3051003	39.8	-	.	Motif 516_gi;Alias=;ID=516-1641-E_coli_genome;pvalue=0.000106;qvalue= 0.402;sequence=TATATTTTCTA;
E_coli_genome	fimo	Nucleotide motif (loose)	3057749	3057759	39.8	-	.	Motif 516_gi;Alias=;ID=516-1642-E_coli_genome;pvalue=0.000106;qvalue= 0.402;sequence=AAAAATATGAT;
E_coli_genome	fimo	Nucleotide motif (loose)	3057856	3057866	39.8	+	.	Motif 516_gi;Alias=;ID=516-1643-E_coli_genome;pvalue=0.000106;qvalue= 0.402;sequence=TTTATTTTCAA;
E_coli_genome	fimo	Nucleotide motif (loose)	3063969	3063979	39.8	+	.	Motif 516_gi;Alias=;ID=516-1644-E_coli_genome;pvalue=0.000106;qvalue= 0.402;sequence=AATATTTTGAT;
E_coli_genome	fimo	Nucleotide motif (loose)	3066391	3066401	39.8	-	.	Motif 516_gi;Alias=;ID=516-1645-E_coli_genome;pvalue=0.000106;qvalue= 0.402;sequence=AATATTTTGAT;
E_coli_genome	fimo	Nucleotide motif (loose)	3066739	3066749	39.8	+	.	Motif 516_gi;Alias=;ID=516-1646-E_coli_genome;pvalue=0.000106;qvalue= 0.402;sequence=AATAAAATCTA;
E_coli_genome	fimo	Nucleotide motif (loose)	3067003	3067013	39.8	+	.	Motif 516_gi;Alias=;ID=516-1647-E_coli_genome;pvalue=0.000106;qvalue= 0.402;sequence=ATTATTATCTT;
E_coli_genome	fimo	Nucleotide motif (loose)	3067130	3067140	39.8	+	.	Motif 516_gi;Alias=;ID=516-1648-E_coli_genome;pvalue=0.000106;qvalue= 0.402;sequence=AATAAAATGAA;
E_coli_genome	fimo	Nucleotide motif (loose)	3068873	3068883	39.8	-	.	Motif 516_gi;Alias=;ID=516-1649-E_coli_genome;pvalue=0.000106;qvalue= 0.402;sequence=AATATTATCAA;
E_coli_genome	fimo	Nucleotide motif (loose)	3070050	3070060	39.8	-	.	Motif 516_gi;Alias=;ID=516-1650-E_coli_genome;pvalue=0.000106;qvalue= 0.402;sequence=AATATATTGAA;
E_coli_genome	fimo	Nucleotide motif (loose)	3075132	3075142	39.8	-	.	Motif 516_gi;Alias=;ID=516-1651-E_coli_genome;pvalue=0.000106;qvalue= 0.402;sequence=TTTATTTTCAT;
E_coli_genome	fimo	Nucleotide motif (loose)	3076087	3076097	39.8	-	.	Motif 516_gi;Alias=;ID=516-1652-E_coli_genome;pvalue=0.000106;qvalue= 0.402;sequence=ATAAAATTGAT;
E_coli_genome	fimo	Nucleotide motif (loose)	3076552	3076562	39.8	-	.	Motif 516_gi;Alias=;ID=516-1653-E_coli_genome;pvalue=0.000106;qvalue= 0.402;sequence=TTTAATTTCTA;
E_coli_genome	fimo	Nucleotide motif (loose)	3079443	3079453	39.8	+	.	Motif 516_gi;Alias=;ID=516-1654-E_coli_genome;pvalue=0.000106;qvalue= 0.402;sequence=ATTAATTTCTT;
E_coli_genome	fimo	Nucleotide motif (loose)	3079520	3079530	39.8	-	.	Motif 516_gi;Alias=;ID=516-1655-E_coli_genome;pvalue=0.000106;qvalue= 0.402;sequence=ATAAATATCAA;
E_coli_genome	fimo	Nucleotide motif (loose)	3086052	3086062	39.8	-	.	Motif 516_gi;Alias=;ID=516-1656-E_coli_genome;pvalue=0.000106;qvalue= 0.402;sequence=TTAATAATGTT;
E_coli_genome	fimo	Nucleotide motif (loose)	3088044	3088054	39.8	+	.	Motif 516_gi;Alias=;ID=516-1657-E_coli_genome;pvalue=0.000106;qvalue= 0.402;sequence=AATATTTTCAT;
E_coli_genome	fimo	Nucleotide motif (loose)	3088050	3088060	39.8	-	.	Motif 516_gi;Alias=;ID=516-1658-E_coli_genome;pvalue=0.000106;qvalue= 0.402;sequence=AATAATATGAA;
E_coli_genome	fimo	Nucleotide motif (loose)	3088145	3088155	39.8	+	.	Motif 516_gi;Alias=;ID=516-1659-E_coli_genome;pvalue=0.000106;qvalue= 0.402;sequence=ATTATTTTCAT;
E_coli_genome	fimo	Nucleotide motif (loose)	3093944	3093954	39.8	+	.	Motif 516_gi;Alias=;ID=516-1660-E_coli_genome;pvalue=0.000106;qvalue= 0.402;sequence=AATAATATCAT;
E_coli_genome	fimo	Nucleotide motif (loose)	3096617	3096627	39.8	+	.	Motif 516_gi;Alias=;ID=516-1661-E_coli_genome;pvalue=0.000106;qvalue= 0.402;sequence=ATTAAAATCAT;
E_coli_genome	fimo	Nucleotide motif (loose)	3096612	3096622	39.8	-	.	Motif 516_gi;Alias=;ID=516-1662-E_coli_genome;pvalue=0.000106;qvalue= 0.402;sequence=TTTAATTTGTT;
E_coli_genome	fimo	Nucleotide motif (loose)	3099407	3099417	39.8	-	.	Motif 516_gi;Alias=;ID=516-1663-E_coli_genome;pvalue=0.000106;qvalue= 0.402;sequence=TAAAAAATCTT;
E_coli_genome	fimo	Nucleotide motif (loose)	3101996	3102006	39.8	+	.	Motif 516_gi;Alias=;ID=516-1664-E_coli_genome;pvalue=0.000106;qvalue= 0.402;sequence=AATAAAATCAT;
E_coli_genome	fimo	Nucleotide motif (loose)	3110174	3110184	39.8	+	.	Motif 516_gi;Alias=;ID=516-1665-E_coli_genome;pvalue=0.000106;qvalue= 0.402;sequence=ATTAAAATGTT;
E_coli_genome	fimo	Nucleotide motif (loose)	3110568	3110578	39.8	-	.	Motif 516_gi;Alias=;ID=516-1666-E_coli_genome;pvalue=0.000106;qvalue= 0.402;sequence=ATTAATATCAA;
E_coli_genome	fimo	Nucleotide motif (loose)	3119096	3119106	39.8	+	.	Motif 516_gi;Alias=;ID=516-1667-E_coli_genome;pvalue=0.000106;qvalue= 0.402;sequence=TTAAATTTCTT;
E_coli_genome	fimo	Nucleotide motif (loose)	3119332	3119342	39.8	+	.	Motif 516_gi;Alias=;ID=516-1668-E_coli_genome;pvalue=0.000106;qvalue= 0.402;sequence=ATAAATTTGTT;
E_coli_genome	fimo	Nucleotide motif (loose)	3119404	3119414	39.8	-	.	Motif 516_gi;Alias=;ID=516-1669-E_coli_genome;pvalue=0.000106;qvalue= 0.402;sequence=TTAATTATGTT;
E_coli_genome	fimo	Nucleotide motif (loose)	3121129	3121139	39.8	-	.	Motif 516_gi;Alias=;ID=516-1670-E_coli_genome;pvalue=0.000106;qvalue= 0.402;sequence=TATATTATCTA;
E_coli_genome	fimo	Nucleotide motif (loose)	3121197	3121207	39.8	-	.	Motif 516_gi;Alias=;ID=516-1671-E_coli_genome;pvalue=0.000106;qvalue= 0.402;sequence=ATAATATTCTT;
E_coli_genome	fimo	Nucleotide motif (loose)	3121523	3121533	39.8	+	.	Motif 516_gi;Alias=;ID=516-1672-E_coli_genome;pvalue=0.000106;qvalue= 0.402;sequence=TTAATATTGTT;
E_coli_genome	fimo	Nucleotide motif (loose)	3124767	3124777	39.8	-	.	Motif 516_gi;Alias=;ID=516-1673-E_coli_genome;pvalue=0.000106;qvalue= 0.402;sequence=ATAATATTGAT;
E_coli_genome	fimo	Nucleotide motif (loose)	3127185	3127195	39.8	+	.	Motif 516_gi;Alias=;ID=516-1674-E_coli_genome;pvalue=0.000106;qvalue= 0.402;sequence=AATAAAATCTT;
E_coli_genome	fimo	Nucleotide motif (loose)	3132781	3132791	39.8	-	.	Motif 516_gi;Alias=;ID=516-1675-E_coli_genome;pvalue=0.000106;qvalue= 0.402;sequence=TTTATTATGAT;
E_coli_genome	fimo	Nucleotide motif (loose)	3133497	3133507	39.8	-	.	Motif 516_gi;Alias=;ID=516-1676-E_coli_genome;pvalue=0.000106;qvalue= 0.402;sequence=ATAAAAATGTT;
E_coli_genome	fimo	Nucleotide motif (loose)	3133972	3133982	39.8	+	.	Motif 516_gi;Alias=;ID=516-1677-E_coli_genome;pvalue=0.000106;qvalue= 0.402;sequence=TAAATAATGTA;
E_coli_genome	fimo	Nucleotide motif (loose)	3136447	3136457	39.8	-	.	Motif 516_gi;Alias=;ID=516-1678-E_coli_genome;pvalue=0.000106;qvalue= 0.402;sequence=TAAAAAATGAT;
E_coli_genome	fimo	Nucleotide motif (loose)	3136589	3136599	39.8	+	.	Motif 516_gi;Alias=;ID=516-1679-E_coli_genome;pvalue=0.000106;qvalue= 0.402;sequence=TAAATATTGAA;
E_coli_genome	fimo	Nucleotide motif (loose)	3136598	3136608	39.8	+	.	Motif 516_gi;Alias=;ID=516-1680-E_coli_genome;pvalue=0.000106;qvalue= 0.402;sequence=AATATTTTGAT;
E_coli_genome	fimo	Nucleotide motif (loose)	3136595	3136605	39.8	-	.	Motif 516_gi;Alias=;ID=516-1681-E_coli_genome;pvalue=0.000106;qvalue= 0.402;sequence=AAAATATTCAA;
E_coli_genome	fimo	Nucleotide motif (loose)	3144271	3144281	39.8	-	.	Motif 516_gi;Alias=;ID=516-1682-E_coli_genome;pvalue=0.000106;qvalue= 0.402;sequence=AAAATATTCAA;
E_coli_genome	fimo	Nucleotide motif (loose)	3152023	3152033	39.8	+	.	Motif 516_gi;Alias=;ID=516-1683-E_coli_genome;pvalue=0.000106;qvalue= 0.402;sequence=AATAATATCAA;
E_coli_genome	fimo	Nucleotide motif (loose)	3157650	3157660	39.8	-	.	Motif 516_gi;Alias=;ID=516-1684-E_coli_genome;pvalue=0.000106;qvalue= 0.402;sequence=ATTATTTTCAT;
E_coli_genome	fimo	Nucleotide motif (loose)	3161168	3161178	39.8	+	.	Motif 516_gi;Alias=;ID=516-1685-E_coli_genome;pvalue=0.000106;qvalue= 0.402;sequence=AAAATAATCAA;
E_coli_genome	fimo	Nucleotide motif (loose)	3172240	3172250	39.8	+	.	Motif 516_gi;Alias=;ID=516-1686-E_coli_genome;pvalue=0.000106;qvalue= 0.402;sequence=ATAATTATCAA;
E_coli_genome	fimo	Nucleotide motif (loose)	3176924	3176934	39.8	+	.	Motif 516_gi;Alias=;ID=516-1687-E_coli_genome;pvalue=0.000106;qvalue= 0.402;sequence=ATTAATTTGAT;
E_coli_genome	fimo	Nucleotide motif (loose)	3177854	3177864	39.8	+	.	Motif 516_gi;Alias=;ID=516-1688-E_coli_genome;pvalue=0.000106;qvalue= 0.402;sequence=AATAATTTCTA;
E_coli_genome	fimo	Nucleotide motif (loose)	3185152	3185162	39.8	+	.	Motif 516_gi;Alias=;ID=516-1689-E_coli_genome;pvalue=0.000106;qvalue= 0.402;sequence=TAAATTATGAA;
E_coli_genome	fimo	Nucleotide motif (loose)	3185326	3185336	39.8	+	.	Motif 516_gi;Alias=;ID=516-1690-E_coli_genome;pvalue=0.000106;qvalue= 0.402;sequence=TAAAATATCAT;
E_coli_genome	fimo	Nucleotide motif (loose)	3187680	3187690	39.8	-	.	Motif 516_gi;Alias=;ID=516-1691-E_coli_genome;pvalue=0.000106;qvalue= 0.402;sequence=AATAAATTCAT;
E_coli_genome	fimo	Nucleotide motif (loose)	3187880	3187890	39.8	-	.	Motif 516_gi;Alias=;ID=516-1692-E_coli_genome;pvalue=0.000106;qvalue= 0.402;sequence=TATAAATTGTA;
E_coli_genome	fimo	Nucleotide motif (loose)	3190503	3190513	39.8	+	.	Motif 516_gi;Alias=;ID=516-1693-E_coli_genome;pvalue=0.000106;qvalue= 0.402;sequence=TTAAAAATGTT;
E_coli_genome	fimo	Nucleotide motif (loose)	3190884	3190894	39.8	+	.	Motif 516_gi;Alias=;ID=516-1694-E_coli_genome;pvalue=0.000106;qvalue= 0.402;sequence=AATATAATGAT;
E_coli_genome	fimo	Nucleotide motif (loose)	3190918	3190928	39.8	+	.	Motif 516_gi;Alias=;ID=516-1695-E_coli_genome;pvalue=0.000106;qvalue= 0.402;sequence=TTTATAATCAA;
E_coli_genome	fimo	Nucleotide motif (loose)	3191191	3191201	39.8	-	.	Motif 516_gi;Alias=;ID=516-1696-E_coli_genome;pvalue=0.000106;qvalue= 0.402;sequence=TTTAAATTCAA;
E_coli_genome	fimo	Nucleotide motif (loose)	3192208	3192218	39.8	-	.	Motif 516_gi;Alias=;ID=516-1697-E_coli_genome;pvalue=0.000106;qvalue= 0.402;sequence=AATAAAATCAT;
E_coli_genome	fimo	Nucleotide motif (loose)	3192278	3192288	39.8	-	.	Motif 516_gi;Alias=;ID=516-1698-E_coli_genome;pvalue=0.000106;qvalue= 0.402;sequence=AAAAATTTCTA;
E_coli_genome	fimo	Nucleotide motif (loose)	3192617	3192627	39.8	-	.	Motif 516_gi;Alias=;ID=516-1699-E_coli_genome;pvalue=0.000106;qvalue= 0.402;sequence=AATATATTCTT;
E_coli_genome	fimo	Nucleotide motif (loose)	3192710	3192720	39.8	-	.	Motif 516_gi;Alias=;ID=516-1700-E_coli_genome;pvalue=0.000106;qvalue= 0.402;sequence=TAAATAATGTA;
E_coli_genome	fimo	Nucleotide motif (loose)	3204149	3204159	39.8	+	.	Motif 516_gi;Alias=;ID=516-1701-E_coli_genome;pvalue=0.000106;qvalue= 0.402;sequence=ATTAAAATGTA;
E_coli_genome	fimo	Nucleotide motif (loose)	3204224	3204234	39.8	+	.	Motif 516_gi;Alias=;ID=516-1702-E_coli_genome;pvalue=0.000106;qvalue= 0.402;sequence=ATTATTTTCTT;
E_coli_genome	fimo	Nucleotide motif (loose)	3205749	3205759	39.8	+	.	Motif 516_gi;Alias=;ID=516-1703-E_coli_genome;pvalue=0.000106;qvalue= 0.402;sequence=ATAATATTCTT;
E_coli_genome	fimo	Nucleotide motif (loose)	3205825	3205835	39.8	-	.	Motif 516_gi;Alias=;ID=516-1704-E_coli_genome;pvalue=0.000106;qvalue= 0.402;sequence=ATAATATTGAT;
E_coli_genome	fimo	Nucleotide motif (loose)	3206610	3206620	39.8	+	.	Motif 516_gi;Alias=;ID=516-1705-E_coli_genome;pvalue=0.000106;qvalue= 0.402;sequence=AAAATTATCTA;
E_coli_genome	fimo	Nucleotide motif (loose)	3206806	3206816	39.8	-	.	Motif 516_gi;Alias=;ID=516-1706-E_coli_genome;pvalue=0.000106;qvalue= 0.402;sequence=AAAAATTTCTA;
E_coli_genome	fimo	Nucleotide motif (loose)	3215183	3215193	39.8	-	.	Motif 516_gi;Alias=;ID=516-1707-E_coli_genome;pvalue=0.000106;qvalue= 0.402;sequence=AAAAAATTGAA;
E_coli_genome	fimo	Nucleotide motif (loose)	3216698	3216708	39.8	+	.	Motif 516_gi;Alias=;ID=516-1708-E_coli_genome;pvalue=0.000106;qvalue= 0.402;sequence=TTAAAAATCAT;
E_coli_genome	fimo	Nucleotide motif (loose)	3219157	3219167	39.8	+	.	Motif 516_gi;Alias=;ID=516-1709-E_coli_genome;pvalue=0.000106;qvalue= 0.402;sequence=ATTAATTTGAT;
E_coli_genome	fimo	Nucleotide motif (loose)	3219247	3219257	39.8	+	.	Motif 516_gi;Alias=;ID=516-1710-E_coli_genome;pvalue=0.000106;qvalue= 0.402;sequence=TTAATTATCTT;
E_coli_genome	fimo	Nucleotide motif (loose)	3225948	3225958	39.8	+	.	Motif 516_gi;Alias=;ID=516-1711-E_coli_genome;pvalue=0.000106;qvalue= 0.402;sequence=AAAAAATTGAA;
E_coli_genome	fimo	Nucleotide motif (loose)	3227158	3227168	39.8	+	.	Motif 516_gi;Alias=;ID=516-1712-E_coli_genome;pvalue=0.000106;qvalue= 0.402;sequence=AAAATTTTCTT;
E_coli_genome	fimo	Nucleotide motif (loose)	3227536	3227546	39.8	-	.	Motif 516_gi;Alias=;ID=516-1713-E_coli_genome;pvalue=0.000106;qvalue= 0.402;sequence=TAAAAAATGAT;
E_coli_genome	fimo	Nucleotide motif (loose)	3227801	3227811	39.8	-	.	Motif 516_gi;Alias=;ID=516-1714-E_coli_genome;pvalue=0.000106;qvalue= 0.402;sequence=ATTAATTTCAT;
E_coli_genome	fimo	Nucleotide motif (loose)	3228888	3228898	39.8	-	.	Motif 516_gi;Alias=;ID=516-1715-E_coli_genome;pvalue=0.000106;qvalue= 0.402;sequence=TTTATTTTCAT;
E_coli_genome	fimo	Nucleotide motif (loose)	3232295	3232305	39.8	+	.	Motif 516_gi;Alias=;ID=516-1716-E_coli_genome;pvalue=0.000106;qvalue= 0.402;sequence=ATTATTATCTA;
E_coli_genome	fimo	Nucleotide motif (loose)	3232292	3232302	39.8	-	.	Motif 516_gi;Alias=;ID=516-1717-E_coli_genome;pvalue=0.000106;qvalue= 0.402;sequence=ATAATAATGAA;
E_coli_genome	fimo	Nucleotide motif (loose)	3239492	3239502	39.8	+	.	Motif 516_gi;Alias=;ID=516-1718-E_coli_genome;pvalue=0.000106;qvalue= 0.402;sequence=TTTATTATCAA;
E_coli_genome	fimo	Nucleotide motif (loose)	3241607	3241617	39.8	+	.	Motif 516_gi;Alias=;ID=516-1719-E_coli_genome;pvalue=0.000106;qvalue= 0.402;sequence=AAAAAAATGTA;
E_coli_genome	fimo	Nucleotide motif (loose)	3252807	3252817	39.8	+	.	Motif 516_gi;Alias=;ID=516-1720-E_coli_genome;pvalue=0.000106;qvalue= 0.402;sequence=TTAAATATCAA;
E_coli_genome	fimo	Nucleotide motif (loose)	3252936	3252946	39.8	+	.	Motif 516_gi;Alias=;ID=516-1721-E_coli_genome;pvalue=0.000106;qvalue= 0.402;sequence=AAAATTATGTT;
E_coli_genome	fimo	Nucleotide motif (loose)	3253258	3253268	39.8	-	.	Motif 516_gi;Alias=;ID=516-1722-E_coli_genome;pvalue=0.000106;qvalue= 0.402;sequence=ATTAATTTGAA;
E_coli_genome	fimo	Nucleotide motif (loose)	3256647	3256657	39.8	-	.	Motif 516_gi;Alias=;ID=516-1723-E_coli_genome;pvalue=0.000106;qvalue= 0.402;sequence=TTTAATATGTT;
E_coli_genome	fimo	Nucleotide motif (loose)	3258023	3258033	39.8	+	.	Motif 516_gi;Alias=;ID=516-1724-E_coli_genome;pvalue=0.000106;qvalue= 0.402;sequence=AATATTTTGTA;
E_coli_genome	fimo	Nucleotide motif (loose)	3258664	3258674	39.8	-	.	Motif 516_gi;Alias=;ID=516-1725-E_coli_genome;pvalue=0.000106;qvalue= 0.402;sequence=TATAAAATGAA;
E_coli_genome	fimo	Nucleotide motif (loose)	3260638	3260648	39.8	+	.	Motif 516_gi;Alias=;ID=516-1726-E_coli_genome;pvalue=0.000106;qvalue= 0.402;sequence=TTAATTTTCTT;
E_coli_genome	fimo	Nucleotide motif (loose)	3262051	3262061	39.8	-	.	Motif 516_gi;Alias=;ID=516-1727-E_coli_genome;pvalue=0.000106;qvalue= 0.402;sequence=ATTAATATGAT;
E_coli_genome	fimo	Nucleotide motif (loose)	3262113	3262123	39.8	-	.	Motif 516_gi;Alias=;ID=516-1728-E_coli_genome;pvalue=0.000106;qvalue= 0.402;sequence=AAAAAATTGTT;
E_coli_genome	fimo	Nucleotide motif (loose)	3263166	3263176	39.8	-	.	Motif 516_gi;Alias=;ID=516-1729-E_coli_genome;pvalue=0.000106;qvalue= 0.402;sequence=AATATTATGAA;
E_coli_genome	fimo	Nucleotide motif (loose)	3265123	3265133	39.8	-	.	Motif 516_gi;Alias=;ID=516-1730-E_coli_genome;pvalue=0.000106;qvalue= 0.402;sequence=AATATATTCAA;
E_coli_genome	fimo	Nucleotide motif (loose)	3266050	3266060	39.8	+	.	Motif 516_gi;Alias=;ID=516-1731-E_coli_genome;pvalue=0.000106;qvalue= 0.402;sequence=TTAAATATGTA;
E_coli_genome	fimo	Nucleotide motif (loose)	3266286	3266296	39.8	+	.	Motif 516_gi;Alias=;ID=516-1732-E_coli_genome;pvalue=0.000106;qvalue= 0.402;sequence=AATAAATTGAT;
E_coli_genome	fimo	Nucleotide motif (loose)	3266358	3266368	39.8	-	.	Motif 516_gi;Alias=;ID=516-1733-E_coli_genome;pvalue=0.000106;qvalue= 0.402;sequence=TTTATAATCTT;
E_coli_genome	fimo	Nucleotide motif (loose)	3266919	3266929	39.8	+	.	Motif 516_gi;Alias=;ID=516-1734-E_coli_genome;pvalue=0.000106;qvalue= 0.402;sequence=AAAATAATCTT;
E_coli_genome	fimo	Nucleotide motif (loose)	3267194	3267204	39.8	+	.	Motif 516_gi;Alias=;ID=516-1735-E_coli_genome;pvalue=0.000106;qvalue= 0.402;sequence=TTAAATATCAA;
E_coli_genome	fimo	Nucleotide motif (loose)	3267486	3267496	39.8	-	.	Motif 516_gi;Alias=;ID=516-1736-E_coli_genome;pvalue=0.000106;qvalue= 0.402;sequence=AAAATATTGAT;
E_coli_genome	fimo	Nucleotide motif (loose)	3268374	3268384	39.8	+	.	Motif 516_gi;Alias=;ID=516-1737-E_coli_genome;pvalue=0.000106;qvalue= 0.402;sequence=TTAATAATGAT;
E_coli_genome	fimo	Nucleotide motif (loose)	3268368	3268378	39.8	-	.	Motif 516_gi;Alias=;ID=516-1738-E_coli_genome;pvalue=0.000106;qvalue= 0.402;sequence=ATTAAAATGAT;
E_coli_genome	fimo	Nucleotide motif (loose)	3268380	3268390	39.8	-	.	Motif 516_gi;Alias=;ID=516-1739-E_coli_genome;pvalue=0.000106;qvalue= 0.402;sequence=ATAAAAATCAT;
E_coli_genome	fimo	Nucleotide motif (loose)	3268390	3268400	39.8	-	.	Motif 516_gi;Alias=;ID=516-1740-E_coli_genome;pvalue=0.000106;qvalue= 0.402;sequence=TAAATAATCAA;
E_coli_genome	fimo	Nucleotide motif (loose)	3268409	3268419	39.8	+	.	Motif 516_gi;Alias=;ID=516-1741-E_coli_genome;pvalue=0.000106;qvalue= 0.402;sequence=AAAATAATGTT;
E_coli_genome	fimo	Nucleotide motif (loose)	3268781	3268791	39.8	-	.	Motif 516_gi;Alias=;ID=516-1742-E_coli_genome;pvalue=0.000106;qvalue= 0.402;sequence=TTAATATTGAT;
E_coli_genome	fimo	Nucleotide motif (loose)	3268905	3268915	39.8	+	.	Motif 516_gi;Alias=;ID=516-1743-E_coli_genome;pvalue=0.000106;qvalue= 0.402;sequence=ATTATTATGAT;
E_coli_genome	fimo	Nucleotide motif (loose)	3268902	3268912	39.8	-	.	Motif 516_gi;Alias=;ID=516-1744-E_coli_genome;pvalue=0.000106;qvalue= 0.402;sequence=ATAATAATCTA;
E_coli_genome	fimo	Nucleotide motif (loose)	3268955	3268965	39.8	+	.	Motif 516_gi;Alias=;ID=516-1745-E_coli_genome;pvalue=0.000106;qvalue= 0.402;sequence=TTTAAATTGAA;
E_coli_genome	fimo	Nucleotide motif (loose)	3268969	3268979	39.8	-	.	Motif 516_gi;Alias=;ID=516-1746-E_coli_genome;pvalue=0.000106;qvalue= 0.402;sequence=TAAAATTTGTT;
E_coli_genome	fimo	Nucleotide motif (loose)	3269001	3269011	39.8	+	.	Motif 516_gi;Alias=;ID=516-1747-E_coli_genome;pvalue=0.000106;qvalue= 0.402;sequence=TTAATTTTGTT;
E_coli_genome	fimo	Nucleotide motif (loose)	3269182	3269192	39.8	+	.	Motif 516_gi;Alias=;ID=516-1748-E_coli_genome;pvalue=0.000106;qvalue= 0.402;sequence=TATAAAATCTA;
E_coli_genome	fimo	Nucleotide motif (loose)	3269640	3269650	39.8	-	.	Motif 516_gi;Alias=;ID=516-1749-E_coli_genome;pvalue=0.000106;qvalue= 0.402;sequence=ATAAATATCTA;
E_coli_genome	fimo	Nucleotide motif (loose)	3269762	3269772	39.8	+	.	Motif 516_gi;Alias=;ID=516-1750-E_coli_genome;pvalue=0.000106;qvalue= 0.402;sequence=AATATATTGAA;
E_coli_genome	fimo	Nucleotide motif (loose)	3271379	3271389	39.8	+	.	Motif 516_gi;Alias=;ID=516-1751-E_coli_genome;pvalue=0.000106;qvalue= 0.402;sequence=ATAATAATGTT;
E_coli_genome	fimo	Nucleotide motif (loose)	3273526	3273536	39.8	-	.	Motif 516_gi;Alias=;ID=516-1752-E_coli_genome;pvalue=0.000106;qvalue= 0.402;sequence=AATAAATTCAA;
E_coli_genome	fimo	Nucleotide motif (loose)	3274903	3274913	39.8	-	.	Motif 516_gi;Alias=;ID=516-1753-E_coli_genome;pvalue=0.000106;qvalue= 0.402;sequence=AATAAAATGAT;
E_coli_genome	fimo	Nucleotide motif (loose)	3275024	3275034	39.8	+	.	Motif 516_gi;Alias=;ID=516-1754-E_coli_genome;pvalue=0.000106;qvalue= 0.402;sequence=ATAATAATCAT;
E_coli_genome	fimo	Nucleotide motif (loose)	3281875	3281885	39.8	-	.	Motif 516_gi;Alias=;ID=516-1755-E_coli_genome;pvalue=0.000106;qvalue= 0.402;sequence=ATTAAAATCTA;
E_coli_genome	fimo	Nucleotide motif (loose)	3286977	3286987	39.8	-	.	Motif 516_gi;Alias=;ID=516-1756-E_coli_genome;pvalue=0.000106;qvalue= 0.402;sequence=ATAAAAATGAA;
E_coli_genome	fimo	Nucleotide motif (loose)	3287141	3287151	39.8	-	.	Motif 516_gi;Alias=;ID=516-1757-E_coli_genome;pvalue=0.000106;qvalue= 0.402;sequence=ATTAAATTGTT;
E_coli_genome	fimo	Nucleotide motif (loose)	3287266	3287276	39.8	+	.	Motif 516_gi;Alias=;ID=516-1758-E_coli_genome;pvalue=0.000106;qvalue= 0.402;sequence=AATATAATGAA;
E_coli_genome	fimo	Nucleotide motif (loose)	3287263	3287273	39.8	-	.	Motif 516_gi;Alias=;ID=516-1759-E_coli_genome;pvalue=0.000106;qvalue= 0.402;sequence=ATTATATTGAT;
E_coli_genome	fimo	Nucleotide motif (loose)	3287298	3287308	39.8	+	.	Motif 516_gi;Alias=;ID=516-1760-E_coli_genome;pvalue=0.000106;qvalue= 0.402;sequence=AATATAATCTT;
E_coli_genome	fimo	Nucleotide motif (loose)	3287385	3287395	39.8	+	.	Motif 516_gi;Alias=;ID=516-1761-E_coli_genome;pvalue=0.000106;qvalue= 0.402;sequence=TTAAATATGAT;
E_coli_genome	fimo	Nucleotide motif (loose)	3288271	3288281	39.8	-	.	Motif 516_gi;Alias=;ID=516-1762-E_coli_genome;pvalue=0.000106;qvalue= 0.402;sequence=TATATTATCTA;
E_coli_genome	fimo	Nucleotide motif (loose)	3290045	3290055	39.8	-	.	Motif 516_gi;Alias=;ID=516-1763-E_coli_genome;pvalue=0.000106;qvalue= 0.402;sequence=ATAATAATCTT;
E_coli_genome	fimo	Nucleotide motif (loose)	3290483	3290493	39.8	-	.	Motif 516_gi;Alias=;ID=516-1764-E_coli_genome;pvalue=0.000106;qvalue= 0.402;sequence=ATTATTTTGAT;
E_coli_genome	fimo	Nucleotide motif (loose)	3291335	3291345	39.8	+	.	Motif 516_gi;Alias=;ID=516-1765-E_coli_genome;pvalue=0.000106;qvalue= 0.402;sequence=AAAAAAATGAA;
E_coli_genome	fimo	Nucleotide motif (loose)	3299506	3299516	39.8	-	.	Motif 516_gi;Alias=;ID=516-1766-E_coli_genome;pvalue=0.000106;qvalue= 0.402;sequence=AAAAAAATGAT;
E_coli_genome	fimo	Nucleotide motif (loose)	3302541	3302551	39.8	-	.	Motif 516_gi;Alias=;ID=516-1767-E_coli_genome;pvalue=0.000106;qvalue= 0.402;sequence=ATAAAATTCTT;
E_coli_genome	fimo	Nucleotide motif (loose)	3304117	3304127	39.8	-	.	Motif 516_gi;Alias=;ID=516-1768-E_coli_genome;pvalue=0.000106;qvalue= 0.402;sequence=ATAATATTGAT;
E_coli_genome	fimo	Nucleotide motif (loose)	3316855	3316865	39.8	+	.	Motif 516_gi;Alias=;ID=516-1769-E_coli_genome;pvalue=0.000106;qvalue= 0.402;sequence=TTTAATTTCAA;
E_coli_genome	fimo	Nucleotide motif (loose)	3317407	3317417	39.8	-	.	Motif 516_gi;Alias=;ID=516-1770-E_coli_genome;pvalue=0.000106;qvalue= 0.402;sequence=AAAAATATGAA;
E_coli_genome	fimo	Nucleotide motif (loose)	3320721	3320731	39.8	+	.	Motif 516_gi;Alias=;ID=516-1771-E_coli_genome;pvalue=0.000106;qvalue= 0.402;sequence=TTAATAATGTT;
E_coli_genome	fimo	Nucleotide motif (loose)	3321212	3321222	39.8	-	.	Motif 516_gi;Alias=;ID=516-1772-E_coli_genome;pvalue=0.000106;qvalue= 0.402;sequence=TAAAATATGAT;
E_coli_genome	fimo	Nucleotide motif (loose)	3323730	3323740	39.8	-	.	Motif 516_gi;Alias=;ID=516-1773-E_coli_genome;pvalue=0.000106;qvalue= 0.402;sequence=ATTAAATTCTT;
E_coli_genome	fimo	Nucleotide motif (loose)	3323931	3323941	39.8	+	.	Motif 516_gi;Alias=;ID=516-1774-E_coli_genome;pvalue=0.000106;qvalue= 0.402;sequence=ATAATAATCTT;
E_coli_genome	fimo	Nucleotide motif (loose)	3327596	3327606	39.8	-	.	Motif 516_gi;Alias=;ID=516-1775-E_coli_genome;pvalue=0.000106;qvalue= 0.402;sequence=ATAAATATGTT;
E_coli_genome	fimo	Nucleotide motif (loose)	3330374	3330384	39.8	-	.	Motif 516_gi;Alias=;ID=516-1776-E_coli_genome;pvalue=0.000106;qvalue= 0.402;sequence=ATAAATATCTT;
E_coli_genome	fimo	Nucleotide motif (loose)	3331750	3331760	39.8	-	.	Motif 516_gi;Alias=;ID=516-1777-E_coli_genome;pvalue=0.000106;qvalue= 0.402;sequence=AATAAAATGAA;
E_coli_genome	fimo	Nucleotide motif (loose)	3336789	3336799	39.8	-	.	Motif 516_gi;Alias=;ID=516-1778-E_coli_genome;pvalue=0.000106;qvalue= 0.402;sequence=AAAATAATGAA;
E_coli_genome	fimo	Nucleotide motif (loose)	3338441	3338451	39.8	-	.	Motif 516_gi;Alias=;ID=516-1779-E_coli_genome;pvalue=0.000106;qvalue= 0.402;sequence=AAAAAAATGAA;
E_coli_genome	fimo	Nucleotide motif (loose)	3340509	3340519	39.8	-	.	Motif 516_gi;Alias=;ID=516-1780-E_coli_genome;pvalue=0.000106;qvalue= 0.402;sequence=AATATATTGAT;
E_coli_genome	fimo	Nucleotide motif (loose)	3341016	3341026	39.8	-	.	Motif 516_gi;Alias=;ID=516-1781-E_coli_genome;pvalue=0.000106;qvalue= 0.402;sequence=TTAAAAATGTT;
E_coli_genome	fimo	Nucleotide motif (loose)	3343035	3343045	39.8	-	.	Motif 516_gi;Alias=;ID=516-1782-E_coli_genome;pvalue=0.000106;qvalue= 0.402;sequence=ATAATATTCAA;
E_coli_genome	fimo	Nucleotide motif (loose)	3343572	3343582	39.8	-	.	Motif 516_gi;Alias=;ID=516-1783-E_coli_genome;pvalue=0.000106;qvalue= 0.402;sequence=TTAATTTTGAT;
E_coli_genome	fimo	Nucleotide motif (loose)	3345989	3345999	39.8	-	.	Motif 516_gi;Alias=;ID=516-1784-E_coli_genome;pvalue=0.000106;qvalue= 0.402;sequence=ATTAATTTCTT;
E_coli_genome	fimo	Nucleotide motif (loose)	3350614	3350624	39.8	-	.	Motif 516_gi;Alias=;ID=516-1785-E_coli_genome;pvalue=0.000106;qvalue= 0.402;sequence=ATTATTATGAT;
E_coli_genome	fimo	Nucleotide motif (loose)	3352690	3352700	39.8	+	.	Motif 516_gi;Alias=;ID=516-1786-E_coli_genome;pvalue=0.000106;qvalue= 0.402;sequence=AATATTATCTT;
E_coli_genome	fimo	Nucleotide motif (loose)	3354544	3354554	39.8	-	.	Motif 516_gi;Alias=;ID=516-1787-E_coli_genome;pvalue=0.000106;qvalue= 0.402;sequence=ATAAATATGAT;
E_coli_genome	fimo	Nucleotide motif (loose)	3360729	3360739	39.8	+	.	Motif 516_gi;Alias=;ID=516-1788-E_coli_genome;pvalue=0.000106;qvalue= 0.402;sequence=ATAATTTTCAA;
E_coli_genome	fimo	Nucleotide motif (loose)	3360903	3360913	39.8	-	.	Motif 516_gi;Alias=;ID=516-1789-E_coli_genome;pvalue=0.000106;qvalue= 0.402;sequence=TTTATATTCAT;
E_coli_genome	fimo	Nucleotide motif (loose)	3360931	3360941	39.8	+	.	Motif 516_gi;Alias=;ID=516-1790-E_coli_genome;pvalue=0.000106;qvalue= 0.402;sequence=TTAATTATCTA;
E_coli_genome	fimo	Nucleotide motif (loose)	3361038	3361048	39.8	+	.	Motif 516_gi;Alias=;ID=516-1791-E_coli_genome;pvalue=0.000106;qvalue= 0.402;sequence=ATAAAATTCAT;
E_coli_genome	fimo	Nucleotide motif (loose)	3361148	3361158	39.8	+	.	Motif 516_gi;Alias=;ID=516-1792-E_coli_genome;pvalue=0.000106;qvalue= 0.402;sequence=ATAAATTTGTT;
E_coli_genome	fimo	Nucleotide motif (loose)	3362614	3362624	39.8	-	.	Motif 516_gi;Alias=;ID=516-1793-E_coli_genome;pvalue=0.000106;qvalue= 0.402;sequence=TTTAAATTGTA;
E_coli_genome	fimo	Nucleotide motif (loose)	3364347	3364357	39.8	+	.	Motif 516_gi;Alias=;ID=516-1794-E_coli_genome;pvalue=0.000106;qvalue= 0.402;sequence=AAAATAATGAA;
E_coli_genome	fimo	Nucleotide motif (loose)	3367311	3367321	39.8	-	.	Motif 516_gi;Alias=;ID=516-1795-E_coli_genome;pvalue=0.000106;qvalue= 0.402;sequence=TTTATTATCTT;
E_coli_genome	fimo	Nucleotide motif (loose)	3369474	3369484	39.8	-	.	Motif 516_gi;Alias=;ID=516-1796-E_coli_genome;pvalue=0.000106;qvalue= 0.402;sequence=AAAATTATGAT;
E_coli_genome	fimo	Nucleotide motif (loose)	3374687	3374697	39.8	+	.	Motif 516_gi;Alias=;ID=516-1797-E_coli_genome;pvalue=0.000106;qvalue= 0.402;sequence=AATATTATGAA;
E_coli_genome	fimo	Nucleotide motif (loose)	3374684	3374694	39.8	-	.	Motif 516_gi;Alias=;ID=516-1798-E_coli_genome;pvalue=0.000106;qvalue= 0.402;sequence=ATAATATTCAT;
E_coli_genome	fimo	Nucleotide motif (loose)	3374709	3374719	39.8	+	.	Motif 516_gi;Alias=;ID=516-1799-E_coli_genome;pvalue=0.000106;qvalue= 0.402;sequence=AAAATAATCAT;
E_coli_genome	fimo	Nucleotide motif (loose)	3374706	3374716	39.8	-	.	Motif 516_gi;Alias=;ID=516-1800-E_coli_genome;pvalue=0.000106;qvalue= 0.402;sequence=ATTATTTTGTA;
E_coli_genome	fimo	Nucleotide motif (loose)	3375050	3375060	39.8	+	.	Motif 516_gi;Alias=;ID=516-1801-E_coli_genome;pvalue=0.000106;qvalue= 0.402;sequence=TTTATAATGAA;
E_coli_genome	fimo	Nucleotide motif (loose)	3375538	3375548	39.8	+	.	Motif 516_gi;Alias=;ID=516-1802-E_coli_genome;pvalue=0.000106;qvalue= 0.402;sequence=AAAAATATCAA;
E_coli_genome	fimo	Nucleotide motif (loose)	3375928	3375938	39.8	-	.	Motif 516_gi;Alias=;ID=516-1803-E_coli_genome;pvalue=0.000106;qvalue= 0.402;sequence=ATAATAATCAT;
E_coli_genome	fimo	Nucleotide motif (loose)	3378969	3378979	39.8	+	.	Motif 516_gi;Alias=;ID=516-1804-E_coli_genome;pvalue=0.000106;qvalue= 0.402;sequence=ATAAATTTCAT;
E_coli_genome	fimo	Nucleotide motif (loose)	3384281	3384291	39.8	+	.	Motif 516_gi;Alias=;ID=516-1805-E_coli_genome;pvalue=0.000106;qvalue= 0.402;sequence=ATTATATTGAT;
E_coli_genome	fimo	Nucleotide motif (loose)	3384647	3384657	39.8	+	.	Motif 516_gi;Alias=;ID=516-1806-E_coli_genome;pvalue=0.000106;qvalue= 0.402;sequence=TAAAAATTCAT;
E_coli_genome	fimo	Nucleotide motif (loose)	3386119	3386129	39.8	+	.	Motif 516_gi;Alias=;ID=516-1807-E_coli_genome;pvalue=0.000106;qvalue= 0.402;sequence=TAAATATTCAT;
E_coli_genome	fimo	Nucleotide motif (loose)	3389439	3389449	39.8	-	.	Motif 516_gi;Alias=;ID=516-1808-E_coli_genome;pvalue=0.000106;qvalue= 0.402;sequence=TTAAATATCAA;
E_coli_genome	fimo	Nucleotide motif (loose)	3390388	3390398	39.8	+	.	Motif 516_gi;Alias=;ID=516-1809-E_coli_genome;pvalue=0.000106;qvalue= 0.402;sequence=ATTATTTTGTT;
E_coli_genome	fimo	Nucleotide motif (loose)	3404768	3404778	39.8	-	.	Motif 516_gi;Alias=;ID=516-1810-E_coli_genome;pvalue=0.000106;qvalue= 0.402;sequence=ATTAATTTGTA;
E_coli_genome	fimo	Nucleotide motif (loose)	3405231	3405241	39.8	+	.	Motif 516_gi;Alias=;ID=516-1811-E_coli_genome;pvalue=0.000106;qvalue= 0.402;sequence=TATATTTTGTT;
E_coli_genome	fimo	Nucleotide motif (loose)	3405924	3405934	39.8	+	.	Motif 516_gi;Alias=;ID=516-1812-E_coli_genome;pvalue=0.000106;qvalue= 0.402;sequence=ATAAAATTGTT;
E_coli_genome	fimo	Nucleotide motif (loose)	3410046	3410056	39.8	+	.	Motif 516_gi;Alias=;ID=516-1813-E_coli_genome;pvalue=0.000106;qvalue= 0.402;sequence=AAAATTTTCAT;
E_coli_genome	fimo	Nucleotide motif (loose)	3410127	3410137	39.8	-	.	Motif 516_gi;Alias=;ID=516-1814-E_coli_genome;pvalue=0.000106;qvalue= 0.402;sequence=ATAAAAATCAT;
E_coli_genome	fimo	Nucleotide motif (loose)	3411538	3411548	39.8	+	.	Motif 516_gi;Alias=;ID=516-1815-E_coli_genome;pvalue=0.000106;qvalue= 0.402;sequence=AAAAAATTGAA;
E_coli_genome	fimo	Nucleotide motif (loose)	3411792	3411802	39.8	+	.	Motif 516_gi;Alias=;ID=516-1816-E_coli_genome;pvalue=0.000106;qvalue= 0.402;sequence=AAAATTTTGAT;
E_coli_genome	fimo	Nucleotide motif (loose)	3412969	3412979	39.8	+	.	Motif 516_gi;Alias=;ID=516-1817-E_coli_genome;pvalue=0.000106;qvalue= 0.402;sequence=ATAATAATCAT;
E_coli_genome	fimo	Nucleotide motif (loose)	3413624	3413634	39.8	-	.	Motif 516_gi;Alias=;ID=516-1818-E_coli_genome;pvalue=0.000106;qvalue= 0.402;sequence=TATATATTGAT;
E_coli_genome	fimo	Nucleotide motif (loose)	3413691	3413701	39.8	-	.	Motif 516_gi;Alias=;ID=516-1819-E_coli_genome;pvalue=0.000106;qvalue= 0.402;sequence=TTAATATTCTA;
E_coli_genome	fimo	Nucleotide motif (loose)	3418753	3418763	39.8	-	.	Motif 516_gi;Alias=;ID=516-1820-E_coli_genome;pvalue=0.000106;qvalue= 0.402;sequence=ATTAAATTGAT;
E_coli_genome	fimo	Nucleotide motif (loose)	3422934	3422944	39.8	+	.	Motif 516_gi;Alias=;ID=516-1821-E_coli_genome;pvalue=0.000106;qvalue= 0.402;sequence=AAAATTATGTT;
E_coli_genome	fimo	Nucleotide motif (loose)	3423130	3423140	39.8	-	.	Motif 516_gi;Alias=;ID=516-1822-E_coli_genome;pvalue=0.000106;qvalue= 0.402;sequence=AAAAAATTCAT;
E_coli_genome	fimo	Nucleotide motif (loose)	3428755	3428765	39.8	-	.	Motif 516_gi;Alias=;ID=516-1823-E_coli_genome;pvalue=0.000106;qvalue= 0.402;sequence=TTTAAATTGAA;
E_coli_genome	fimo	Nucleotide motif (loose)	3432663	3432673	39.8	+	.	Motif 516_gi;Alias=;ID=516-1824-E_coli_genome;pvalue=0.000106;qvalue= 0.402;sequence=AATAAAATGAA;
E_coli_genome	fimo	Nucleotide motif (loose)	3436521	3436531	39.8	+	.	Motif 516_gi;Alias=;ID=516-1825-E_coli_genome;pvalue=0.000106;qvalue= 0.402;sequence=AAAATTATCAT;
E_coli_genome	fimo	Nucleotide motif (loose)	3436518	3436528	39.8	-	.	Motif 516_gi;Alias=;ID=516-1826-E_coli_genome;pvalue=0.000106;qvalue= 0.402;sequence=ATAATTTTCAT;
E_coli_genome	fimo	Nucleotide motif (loose)	3437948	3437958	39.8	+	.	Motif 516_gi;Alias=;ID=516-1827-E_coli_genome;pvalue=0.000106;qvalue= 0.402;sequence=ATTAAATTCAT;
E_coli_genome	fimo	Nucleotide motif (loose)	3438979	3438989	39.8	+	.	Motif 516_gi;Alias=;ID=516-1828-E_coli_genome;pvalue=0.000106;qvalue= 0.402;sequence=ATAAATTTCAA;
E_coli_genome	fimo	Nucleotide motif (loose)	3442487	3442497	39.8	+	.	Motif 516_gi;Alias=;ID=516-1829-E_coli_genome;pvalue=0.000106;qvalue= 0.402;sequence=TTTAATATGTA;
E_coli_genome	fimo	Nucleotide motif (loose)	3446396	3446406	39.8	+	.	Motif 516_gi;Alias=;ID=516-1830-E_coli_genome;pvalue=0.000106;qvalue= 0.402;sequence=TTTAAAATCTT;
E_coli_genome	fimo	Nucleotide motif (loose)	3447803	3447813	39.8	+	.	Motif 516_gi;Alias=;ID=516-1831-E_coli_genome;pvalue=0.000106;qvalue= 0.402;sequence=ATAATTTTCAT;
E_coli_genome	fimo	Nucleotide motif (loose)	3455438	3455448	39.8	+	.	Motif 516_gi;Alias=;ID=516-1832-E_coli_genome;pvalue=0.000106;qvalue= 0.402;sequence=AAAATAATGTA;
E_coli_genome	fimo	Nucleotide motif (loose)	3455612	3455622	39.8	-	.	Motif 516_gi;Alias=;ID=516-1833-E_coli_genome;pvalue=0.000106;qvalue= 0.402;sequence=TTTATTATGAT;
E_coli_genome	fimo	Nucleotide motif (loose)	3455635	3455645	39.8	+	.	Motif 516_gi;Alias=;ID=516-1834-E_coli_genome;pvalue=0.000106;qvalue= 0.402;sequence=AATATATTGAT;
E_coli_genome	fimo	Nucleotide motif (loose)	3455632	3455642	39.8	-	.	Motif 516_gi;Alias=;ID=516-1835-E_coli_genome;pvalue=0.000106;qvalue= 0.402;sequence=AATATATTGAT;
E_coli_genome	fimo	Nucleotide motif (loose)	3455641	3455651	39.8	-	.	Motif 516_gi;Alias=;ID=516-1836-E_coli_genome;pvalue=0.000106;qvalue= 0.402;sequence=AATATAATCAA;
E_coli_genome	fimo	Nucleotide motif (loose)	3459534	3459544	39.8	+	.	Motif 516_gi;Alias=;ID=516-1837-E_coli_genome;pvalue=0.000106;qvalue= 0.402;sequence=TTAAATATCAT;
E_coli_genome	fimo	Nucleotide motif (loose)	3465589	3465599	39.8	+	.	Motif 516_gi;Alias=;ID=516-1838-E_coli_genome;pvalue=0.000106;qvalue= 0.402;sequence=ATTATTTTGTT;
E_coli_genome	fimo	Nucleotide motif (loose)	3469843	3469853	39.8	+	.	Motif 516_gi;Alias=;ID=516-1839-E_coli_genome;pvalue=0.000106;qvalue= 0.402;sequence=TTTAATTTCAT;
E_coli_genome	fimo	Nucleotide motif (loose)	3469849	3469859	39.8	-	.	Motif 516_gi;Alias=;ID=516-1840-E_coli_genome;pvalue=0.000106;qvalue= 0.402;sequence=ATTATAATGAA;
E_coli_genome	fimo	Nucleotide motif (loose)	3470008	3470018	39.8	+	.	Motif 516_gi;Alias=;ID=516-1841-E_coli_genome;pvalue=0.000106;qvalue= 0.402;sequence=TTTAAAATGTT;
E_coli_genome	fimo	Nucleotide motif (loose)	3470002	3470012	39.8	-	.	Motif 516_gi;Alias=;ID=516-1842-E_coli_genome;pvalue=0.000106;qvalue= 0.402;sequence=TTAAATATGAA;
E_coli_genome	fimo	Nucleotide motif (loose)	3470035	3470045	39.8	+	.	Motif 516_gi;Alias=;ID=516-1843-E_coli_genome;pvalue=0.000106;qvalue= 0.402;sequence=TTAAATATGAA;
E_coli_genome	fimo	Nucleotide motif (loose)	3470027	3470037	39.8	-	.	Motif 516_gi;Alias=;ID=516-1844-E_coli_genome;pvalue=0.000106;qvalue= 0.402;sequence=TAAAATATCAA;
E_coli_genome	fimo	Nucleotide motif (loose)	3471309	3471319	39.8	-	.	Motif 516_gi;Alias=;ID=516-1845-E_coli_genome;pvalue=0.000106;qvalue= 0.402;sequence=AAAAATTTGAA;
E_coli_genome	fimo	Nucleotide motif (loose)	3473970	3473980	39.8	-	.	Motif 516_gi;Alias=;ID=516-1846-E_coli_genome;pvalue=0.000106;qvalue= 0.402;sequence=TAAAAAATCTA;
E_coli_genome	fimo	Nucleotide motif (loose)	3475130	3475140	39.8	-	.	Motif 516_gi;Alias=;ID=516-1847-E_coli_genome;pvalue=0.000106;qvalue= 0.402;sequence=TTTAAATTGTT;
E_coli_genome	fimo	Nucleotide motif (loose)	3478700	3478710	39.8	-	.	Motif 516_gi;Alias=;ID=516-1848-E_coli_genome;pvalue=0.000106;qvalue= 0.402;sequence=ATAATATTGAT;
E_coli_genome	fimo	Nucleotide motif (loose)	3480701	3480711	39.8	+	.	Motif 516_gi;Alias=;ID=516-1849-E_coli_genome;pvalue=0.000106;qvalue= 0.402;sequence=TAAATAATGAT;
E_coli_genome	fimo	Nucleotide motif (loose)	3484459	3484469	39.8	+	.	Motif 516_gi;Alias=;ID=516-1850-E_coli_genome;pvalue=0.000106;qvalue= 0.402;sequence=ATAATAATGAT;
E_coli_genome	fimo	Nucleotide motif (loose)	3491215	3491225	39.8	+	.	Motif 516_gi;Alias=;ID=516-1851-E_coli_genome;pvalue=0.000106;qvalue= 0.402;sequence=ATAAATATCAA;
E_coli_genome	fimo	Nucleotide motif (loose)	3493884	3493894	39.8	-	.	Motif 516_gi;Alias=;ID=516-1852-E_coli_genome;pvalue=0.000106;qvalue= 0.402;sequence=TAAATTTTCTT;
E_coli_genome	fimo	Nucleotide motif (loose)	3499323	3499333	39.8	-	.	Motif 516_gi;Alias=;ID=516-1853-E_coli_genome;pvalue=0.000106;qvalue= 0.402;sequence=TTAATTTTGTA;
E_coli_genome	fimo	Nucleotide motif (loose)	3499410	3499420	39.8	-	.	Motif 516_gi;Alias=;ID=516-1854-E_coli_genome;pvalue=0.000106;qvalue= 0.402;sequence=TTAATATTCAT;
E_coli_genome	fimo	Nucleotide motif (loose)	3499451	3499461	39.8	-	.	Motif 516_gi;Alias=;ID=516-1855-E_coli_genome;pvalue=0.000106;qvalue= 0.402;sequence=ATAAATTTGTT;
E_coli_genome	fimo	Nucleotide motif (loose)	3499729	3499739	39.8	+	.	Motif 516_gi;Alias=;ID=516-1856-E_coli_genome;pvalue=0.000106;qvalue= 0.402;sequence=TTTAAATTCAA;
E_coli_genome	fimo	Nucleotide motif (loose)	3501262	3501272	39.8	+	.	Motif 516_gi;Alias=;ID=516-1857-E_coli_genome;pvalue=0.000106;qvalue= 0.402;sequence=AATAAAATGTT;
E_coli_genome	fimo	Nucleotide motif (loose)	3504764	3504774	39.8	-	.	Motif 516_gi;Alias=;ID=516-1858-E_coli_genome;pvalue=0.000106;qvalue= 0.402;sequence=TTTATTATCAA;
E_coli_genome	fimo	Nucleotide motif (loose)	3511005	3511015	39.8	+	.	Motif 516_gi;Alias=;ID=516-1859-E_coli_genome;pvalue=0.000106;qvalue= 0.402;sequence=TAAATATTCAT;
E_coli_genome	fimo	Nucleotide motif (loose)	3511011	3511021	39.8	-	.	Motif 516_gi;Alias=;ID=516-1860-E_coli_genome;pvalue=0.000106;qvalue= 0.402;sequence=AAAAAAATGAA;
E_coli_genome	fimo	Nucleotide motif (loose)	3511020	3511030	39.8	-	.	Motif 516_gi;Alias=;ID=516-1861-E_coli_genome;pvalue=0.000106;qvalue= 0.402;sequence=TAAATATTCAA;
E_coli_genome	fimo	Nucleotide motif (loose)	3512362	3512372	39.8	-	.	Motif 516_gi;Alias=;ID=516-1862-E_coli_genome;pvalue=0.000106;qvalue= 0.402;sequence=TAAATATTCAA;
E_coli_genome	fimo	Nucleotide motif (loose)	3515848	3515858	39.8	+	.	Motif 516_gi;Alias=;ID=516-1863-E_coli_genome;pvalue=0.000106;qvalue= 0.402;sequence=TTTAATATCAT;
E_coli_genome	fimo	Nucleotide motif (loose)	3526263	3526273	39.8	-	.	Motif 516_gi;Alias=;ID=516-1864-E_coli_genome;pvalue=0.000106;qvalue= 0.402;sequence=TTTAATTTGAT;
E_coli_genome	fimo	Nucleotide motif (loose)	3526629	3526639	39.8	+	.	Motif 516_gi;Alias=;ID=516-1865-E_coli_genome;pvalue=0.000106;qvalue= 0.402;sequence=AAAATTATCTT;
E_coli_genome	fimo	Nucleotide motif (loose)	3526626	3526636	39.8	-	.	Motif 516_gi;Alias=;ID=516-1866-E_coli_genome;pvalue=0.000106;qvalue= 0.402;sequence=ATAATTTTCAA;
E_coli_genome	fimo	Nucleotide motif (loose)	3532508	3532518	39.8	+	.	Motif 516_gi;Alias=;ID=516-1867-E_coli_genome;pvalue=0.000106;qvalue= 0.402;sequence=AAAATAATCAA;
E_coli_genome	fimo	Nucleotide motif (loose)	3536718	3536728	39.8	-	.	Motif 516_gi;Alias=;ID=516-1868-E_coli_genome;pvalue=0.000106;qvalue= 0.402;sequence=AATAAATTGTA;
E_coli_genome	fimo	Nucleotide motif (loose)	3537137	3537147	39.8	-	.	Motif 516_gi;Alias=;ID=516-1869-E_coli_genome;pvalue=0.000106;qvalue= 0.402;sequence=AAAAATTTCAT;
E_coli_genome	fimo	Nucleotide motif (loose)	3540059	3540069	39.8	-	.	Motif 516_gi;Alias=;ID=516-1870-E_coli_genome;pvalue=0.000106;qvalue= 0.402;sequence=TAAATAATCAA;
E_coli_genome	fimo	Nucleotide motif (loose)	3550717	3550727	39.8	+	.	Motif 516_gi;Alias=;ID=516-1871-E_coli_genome;pvalue=0.000106;qvalue= 0.402;sequence=ATAATATTCTT;
E_coli_genome	fimo	Nucleotide motif (loose)	3550714	3550724	39.8	-	.	Motif 516_gi;Alias=;ID=516-1872-E_coli_genome;pvalue=0.000106;qvalue= 0.402;sequence=AATATTATCTT;
E_coli_genome	fimo	Nucleotide motif (loose)	3557958	3557968	39.8	-	.	Motif 516_gi;Alias=;ID=516-1873-E_coli_genome;pvalue=0.000106;qvalue= 0.402;sequence=TTTATTTTCAA;
E_coli_genome	fimo	Nucleotide motif (loose)	3560758	3560768	39.8	-	.	Motif 516_gi;Alias=;ID=516-1874-E_coli_genome;pvalue=0.000106;qvalue= 0.402;sequence=TTAATTATCTT;
E_coli_genome	fimo	Nucleotide motif (loose)	3563622	3563632	39.8	+	.	Motif 516_gi;Alias=;ID=516-1875-E_coli_genome;pvalue=0.000106;qvalue= 0.402;sequence=AATATATTGAA;
E_coli_genome	fimo	Nucleotide motif (loose)	3567473	3567483	39.8	-	.	Motif 516_gi;Alias=;ID=516-1876-E_coli_genome;pvalue=0.000106;qvalue= 0.402;sequence=TTAATATTCAT;
E_coli_genome	fimo	Nucleotide motif (loose)	3573264	3573274	39.8	+	.	Motif 516_gi;Alias=;ID=516-1877-E_coli_genome;pvalue=0.000106;qvalue= 0.402;sequence=AAAAAATTCTT;
E_coli_genome	fimo	Nucleotide motif (loose)	3574031	3574041	39.8	-	.	Motif 516_gi;Alias=;ID=516-1878-E_coli_genome;pvalue=0.000106;qvalue= 0.402;sequence=ATTAAATTGAA;
E_coli_genome	fimo	Nucleotide motif (loose)	3575323	3575333	39.8	+	.	Motif 516_gi;Alias=;ID=516-1879-E_coli_genome;pvalue=0.000106;qvalue= 0.402;sequence=ATTAAAATGAT;
E_coli_genome	fimo	Nucleotide motif (loose)	3577617	3577627	39.8	+	.	Motif 516_gi;Alias=;ID=516-1880-E_coli_genome;pvalue=0.000106;qvalue= 0.402;sequence=TTAAAAATGTT;
E_coli_genome	fimo	Nucleotide motif (loose)	3579736	3579746	39.8	+	.	Motif 516_gi;Alias=;ID=516-1881-E_coli_genome;pvalue=0.000106;qvalue= 0.402;sequence=AAAAAATTGAA;
E_coli_genome	fimo	Nucleotide motif (loose)	3581023	3581033	39.8	+	.	Motif 516_gi;Alias=;ID=516-1882-E_coli_genome;pvalue=0.000106;qvalue= 0.402;sequence=ATAATAATCAT;
E_coli_genome	fimo	Nucleotide motif (loose)	3582725	3582735	39.8	+	.	Motif 516_gi;Alias=;ID=516-1883-E_coli_genome;pvalue=0.000106;qvalue= 0.402;sequence=AAAATTTTCTT;
E_coli_genome	fimo	Nucleotide motif (loose)	3582821	3582831	39.8	+	.	Motif 516_gi;Alias=;ID=516-1884-E_coli_genome;pvalue=0.000106;qvalue= 0.402;sequence=ATTATAATGTT;
E_coli_genome	fimo	Nucleotide motif (loose)	3583068	3583078	39.8	+	.	Motif 516_gi;Alias=;ID=516-1885-E_coli_genome;pvalue=0.000106;qvalue= 0.402;sequence=ATAAAAATGAT;
E_coli_genome	fimo	Nucleotide motif (loose)	3583144	3583154	39.8	-	.	Motif 516_gi;Alias=;ID=516-1886-E_coli_genome;pvalue=0.000106;qvalue= 0.402;sequence=ATTAAATTCTA;
E_coli_genome	fimo	Nucleotide motif (loose)	3583327	3583337	39.8	-	.	Motif 516_gi;Alias=;ID=516-1887-E_coli_genome;pvalue=0.000106;qvalue= 0.402;sequence=ATAAAATTCAT;
E_coli_genome	fimo	Nucleotide motif (loose)	3583403	3583413	39.8	-	.	Motif 516_gi;Alias=;ID=516-1888-E_coli_genome;pvalue=0.000106;qvalue= 0.402;sequence=TAAATATTGAA;
E_coli_genome	fimo	Nucleotide motif (loose)	3584306	3584316	39.8	+	.	Motif 516_gi;Alias=;ID=516-1889-E_coli_genome;pvalue=0.000106;qvalue= 0.402;sequence=ATAATAATCAA;
E_coli_genome	fimo	Nucleotide motif (loose)	3584303	3584313	39.8	-	.	Motif 516_gi;Alias=;ID=516-1890-E_coli_genome;pvalue=0.000106;qvalue= 0.402;sequence=ATTATTATGAA;
E_coli_genome	fimo	Nucleotide motif (loose)	3584495	3584505	39.8	-	.	Motif 516_gi;Alias=;ID=516-1891-E_coli_genome;pvalue=0.000106;qvalue= 0.402;sequence=ATTAAAATCAT;
E_coli_genome	fimo	Nucleotide motif (loose)	3584667	3584677	39.8	+	.	Motif 516_gi;Alias=;ID=516-1892-E_coli_genome;pvalue=0.000106;qvalue= 0.402;sequence=AATAATATCTT;
E_coli_genome	fimo	Nucleotide motif (loose)	3584753	3584763	39.8	+	.	Motif 516_gi;Alias=;ID=516-1893-E_coli_genome;pvalue=0.000106;qvalue= 0.402;sequence=ATAATTATGAT;
E_coli_genome	fimo	Nucleotide motif (loose)	3589672	3589682	39.8	+	.	Motif 516_gi;Alias=;ID=516-1894-E_coli_genome;pvalue=0.000106;qvalue= 0.402;sequence=ATAAAAATCAT;
E_coli_genome	fimo	Nucleotide motif (loose)	3597861	3597871	39.8	+	.	Motif 516_gi;Alias=;ID=516-1895-E_coli_genome;pvalue=0.000106;qvalue= 0.402;sequence=TTAATTTTGTA;
E_coli_genome	fimo	Nucleotide motif (loose)	3599191	3599201	39.8	-	.	Motif 516_gi;Alias=;ID=516-1896-E_coli_genome;pvalue=0.000106;qvalue= 0.402;sequence=AATATATTCTT;
E_coli_genome	fimo	Nucleotide motif (loose)	3599578	3599588	39.8	+	.	Motif 516_gi;Alias=;ID=516-1897-E_coli_genome;pvalue=0.000106;qvalue= 0.402;sequence=TTTAATATCTT;
E_coli_genome	fimo	Nucleotide motif (loose)	3604306	3604316	39.8	+	.	Motif 516_gi;Alias=;ID=516-1898-E_coli_genome;pvalue=0.000106;qvalue= 0.402;sequence=AAAAAAATGAT;
E_coli_genome	fimo	Nucleotide motif (loose)	3605225	3605235	39.8	-	.	Motif 516_gi;Alias=;ID=516-1899-E_coli_genome;pvalue=0.000106;qvalue= 0.402;sequence=TTAAATTTCTT;
E_coli_genome	fimo	Nucleotide motif (loose)	3613471	3613481	39.8	-	.	Motif 516_gi;Alias=;ID=516-1900-E_coli_genome;pvalue=0.000106;qvalue= 0.402;sequence=TAAATTTTCAA;
E_coli_genome	fimo	Nucleotide motif (loose)	3623009	3623019	39.8	+	.	Motif 516_gi;Alias=;ID=516-1901-E_coli_genome;pvalue=0.000106;qvalue= 0.402;sequence=ATAAATTTGAT;
E_coli_genome	fimo	Nucleotide motif (loose)	3623097	3623107	39.8	+	.	Motif 516_gi;Alias=;ID=516-1902-E_coli_genome;pvalue=0.000106;qvalue= 0.402;sequence=TTTAATATGTA;
E_coli_genome	fimo	Nucleotide motif (loose)	3623429	3623439	39.8	+	.	Motif 516_gi;Alias=;ID=516-1903-E_coli_genome;pvalue=0.000106;qvalue= 0.402;sequence=AAAATATTGTT;
E_coli_genome	fimo	Nucleotide motif (loose)	3624163	3624173	39.8	+	.	Motif 516_gi;Alias=;ID=516-1904-E_coli_genome;pvalue=0.000106;qvalue= 0.402;sequence=AATATTTTGAA;
E_coli_genome	fimo	Nucleotide motif (loose)	3624387	3624397	39.8	+	.	Motif 516_gi;Alias=;ID=516-1905-E_coli_genome;pvalue=0.000106;qvalue= 0.402;sequence=AAAAAATTGAT;
E_coli_genome	fimo	Nucleotide motif (loose)	3626382	3626392	39.8	-	.	Motif 516_gi;Alias=;ID=516-1906-E_coli_genome;pvalue=0.000106;qvalue= 0.402;sequence=AATATTATCAA;
E_coli_genome	fimo	Nucleotide motif (loose)	3630945	3630955	39.8	+	.	Motif 516_gi;Alias=;ID=516-1907-E_coli_genome;pvalue=0.000106;qvalue= 0.402;sequence=TTAATATTCAT;
E_coli_genome	fimo	Nucleotide motif (loose)	3631479	3631489	39.8	+	.	Motif 516_gi;Alias=;ID=516-1908-E_coli_genome;pvalue=0.000106;qvalue= 0.402;sequence=ATTATTTTGTA;
E_coli_genome	fimo	Nucleotide motif (loose)	3632093	3632103	39.8	-	.	Motif 516_gi;Alias=;ID=516-1909-E_coli_genome;pvalue=0.000106;qvalue= 0.402;sequence=AATATAATGTA;
E_coli_genome	fimo	Nucleotide motif (loose)	3632586	3632596	39.8	-	.	Motif 516_gi;Alias=;ID=516-1910-E_coli_genome;pvalue=0.000106;qvalue= 0.402;sequence=TAAAATATGAA;
E_coli_genome	fimo	Nucleotide motif (loose)	3633086	3633096	39.8	-	.	Motif 516_gi;Alias=;ID=516-1911-E_coli_genome;pvalue=0.000106;qvalue= 0.402;sequence=ATTATTTTGAT;
E_coli_genome	fimo	Nucleotide motif (loose)	3633259	3633269	39.8	-	.	Motif 516_gi;Alias=;ID=516-1912-E_coli_genome;pvalue=0.000106;qvalue= 0.402;sequence=AAAAAAATGTT;
E_coli_genome	fimo	Nucleotide motif (loose)	3633410	3633420	39.8	+	.	Motif 516_gi;Alias=;ID=516-1913-E_coli_genome;pvalue=0.000106;qvalue= 0.402;sequence=TTAAAATTGAT;
E_coli_genome	fimo	Nucleotide motif (loose)	3634171	3634181	39.8	+	.	Motif 516_gi;Alias=;ID=516-1914-E_coli_genome;pvalue=0.000106;qvalue= 0.402;sequence=ATTATATTCTT;
E_coli_genome	fimo	Nucleotide motif (loose)	3634490	3634500	39.8	-	.	Motif 516_gi;Alias=;ID=516-1915-E_coli_genome;pvalue=0.000106;qvalue= 0.402;sequence=TTTATTTTGTT;
E_coli_genome	fimo	Nucleotide motif (loose)	3634865	3634875	39.8	-	.	Motif 516_gi;Alias=;ID=516-1916-E_coli_genome;pvalue=0.000106;qvalue= 0.402;sequence=ATTAATTTGAA;
E_coli_genome	fimo	Nucleotide motif (loose)	3635012	3635022	39.8	+	.	Motif 516_gi;Alias=;ID=516-1917-E_coli_genome;pvalue=0.000106;qvalue= 0.402;sequence=TTTATTATCAT;
E_coli_genome	fimo	Nucleotide motif (loose)	3636125	3636135	39.8	-	.	Motif 516_gi;Alias=;ID=516-1918-E_coli_genome;pvalue=0.000106;qvalue= 0.402;sequence=ATTATTTTCTA;
E_coli_genome	fimo	Nucleotide motif (loose)	3636183	3636193	39.8	+	.	Motif 516_gi;Alias=;ID=516-1919-E_coli_genome;pvalue=0.000106;qvalue= 0.402;sequence=ATAATTTTCAT;
E_coli_genome	fimo	Nucleotide motif (loose)	3637512	3637522	39.8	-	.	Motif 516_gi;Alias=;ID=516-1920-E_coli_genome;pvalue=0.000106;qvalue= 0.402;sequence=ATAATTATCTT;
E_coli_genome	fimo	Nucleotide motif (loose)	3639481	3639491	39.8	+	.	Motif 516_gi;Alias=;ID=516-1921-E_coli_genome;pvalue=0.000106;qvalue= 0.402;sequence=AATAAATTCAT;
E_coli_genome	fimo	Nucleotide motif (loose)	3639900	3639910	39.8	+	.	Motif 516_gi;Alias=;ID=516-1922-E_coli_genome;pvalue=0.000106;qvalue= 0.402;sequence=AATATATTCAT;
E_coli_genome	fimo	Nucleotide motif (loose)	3639897	3639907	39.8	-	.	Motif 516_gi;Alias=;ID=516-1923-E_coli_genome;pvalue=0.000106;qvalue= 0.402;sequence=AATATATTGAT;
E_coli_genome	fimo	Nucleotide motif (loose)	3640767	3640777	39.8	-	.	Motif 516_gi;Alias=;ID=516-1924-E_coli_genome;pvalue=0.000106;qvalue= 0.402;sequence=TTAATATTGAT;
E_coli_genome	fimo	Nucleotide motif (loose)	3640856	3640866	39.8	+	.	Motif 516_gi;Alias=;ID=516-1925-E_coli_genome;pvalue=0.000106;qvalue= 0.402;sequence=ATAAATATGAA;
E_coli_genome	fimo	Nucleotide motif (loose)	3641657	3641667	39.8	+	.	Motif 516_gi;Alias=;ID=516-1926-E_coli_genome;pvalue=0.000106;qvalue= 0.402;sequence=AATAAAATGTT;
E_coli_genome	fimo	Nucleotide motif (loose)	3646527	3646537	39.8	+	.	Motif 516_gi;Alias=;ID=516-1927-E_coli_genome;pvalue=0.000106;qvalue= 0.402;sequence=AATAAATTCAA;
E_coli_genome	fimo	Nucleotide motif (loose)	3647161	3647171	39.8	+	.	Motif 516_gi;Alias=;ID=516-1928-E_coli_genome;pvalue=0.000106;qvalue= 0.402;sequence=ATAAATATCAA;
E_coli_genome	fimo	Nucleotide motif (loose)	3650955	3650965	39.8	-	.	Motif 516_gi;Alias=;ID=516-1929-E_coli_genome;pvalue=0.000106;qvalue= 0.402;sequence=AATAATTTGTT;
E_coli_genome	fimo	Nucleotide motif (loose)	3651493	3651503	39.8	-	.	Motif 516_gi;Alias=;ID=516-1930-E_coli_genome;pvalue=0.000106;qvalue= 0.402;sequence=ATTAATTTGTT;
E_coli_genome	fimo	Nucleotide motif (loose)	3653317	3653327	39.8	+	.	Motif 516_gi;Alias=;ID=516-1931-E_coli_genome;pvalue=0.000106;qvalue= 0.402;sequence=TTTATTTTCAA;
E_coli_genome	fimo	Nucleotide motif (loose)	3653326	3653336	39.8	-	.	Motif 516_gi;Alias=;ID=516-1932-E_coli_genome;pvalue=0.000106;qvalue= 0.402;sequence=TTAATAATGTT;
E_coli_genome	fimo	Nucleotide motif (loose)	3653508	3653518	39.8	+	.	Motif 516_gi;Alias=;ID=516-1933-E_coli_genome;pvalue=0.000106;qvalue= 0.402;sequence=ATAAAATTCAA;
E_coli_genome	fimo	Nucleotide motif (loose)	3653710	3653720	39.8	+	.	Motif 516_gi;Alias=;ID=516-1934-E_coli_genome;pvalue=0.000106;qvalue= 0.402;sequence=ATAATATTGAT;
E_coli_genome	fimo	Nucleotide motif (loose)	3653730	3653740	39.8	+	.	Motif 516_gi;Alias=;ID=516-1935-E_coli_genome;pvalue=0.000106;qvalue= 0.402;sequence=TTTATAATCAT;
E_coli_genome	fimo	Nucleotide motif (loose)	3654577	3654587	39.8	-	.	Motif 516_gi;Alias=;ID=516-1936-E_coli_genome;pvalue=0.000106;qvalue= 0.402;sequence=ATTAATTTGAT;
E_coli_genome	fimo	Nucleotide motif (loose)	3655624	3655634	39.8	-	.	Motif 516_gi;Alias=;ID=516-1937-E_coli_genome;pvalue=0.000106;qvalue= 0.402;sequence=AAAATATTGTA;
E_coli_genome	fimo	Nucleotide motif (loose)	3656006	3656016	39.8	-	.	Motif 516_gi;Alias=;ID=516-1938-E_coli_genome;pvalue=0.000106;qvalue= 0.402;sequence=AAAAATTTGTA;
E_coli_genome	fimo	Nucleotide motif (loose)	3657871	3657881	39.8	-	.	Motif 516_gi;Alias=;ID=516-1939-E_coli_genome;pvalue=0.000106;qvalue= 0.402;sequence=AAAAAAATGAA;
E_coli_genome	fimo	Nucleotide motif (loose)	3658313	3658323	39.8	+	.	Motif 516_gi;Alias=;ID=516-1940-E_coli_genome;pvalue=0.000106;qvalue= 0.402;sequence=TAAATAATGAA;
E_coli_genome	fimo	Nucleotide motif (loose)	3658438	3658448	39.8	+	.	Motif 516_gi;Alias=;ID=516-1941-E_coli_genome;pvalue=0.000106;qvalue= 0.402;sequence=ATAAAAATCAA;
E_coli_genome	fimo	Nucleotide motif (loose)	3658622	3658632	39.8	+	.	Motif 516_gi;Alias=;ID=516-1942-E_coli_genome;pvalue=0.000106;qvalue= 0.402;sequence=TTTATTTTGTT;
E_coli_genome	fimo	Nucleotide motif (loose)	3658726	3658736	39.8	-	.	Motif 516_gi;Alias=;ID=516-1943-E_coli_genome;pvalue=0.000106;qvalue= 0.402;sequence=ATAATTTTGAA;
E_coli_genome	fimo	Nucleotide motif (loose)	3658754	3658764	39.8	+	.	Motif 516_gi;Alias=;ID=516-1944-E_coli_genome;pvalue=0.000106;qvalue= 0.402;sequence=ATAAAAATGAA;
E_coli_genome	fimo	Nucleotide motif (loose)	3659071	3659081	39.8	-	.	Motif 516_gi;Alias=;ID=516-1945-E_coli_genome;pvalue=0.000106;qvalue= 0.402;sequence=AAAAAAATGTT;
E_coli_genome	fimo	Nucleotide motif (loose)	3660462	3660472	39.8	+	.	Motif 516_gi;Alias=;ID=516-1946-E_coli_genome;pvalue=0.000106;qvalue= 0.402;sequence=ATTATTATGAT;
E_coli_genome	fimo	Nucleotide motif (loose)	3662928	3662938	39.8	-	.	Motif 516_gi;Alias=;ID=516-1947-E_coli_genome;pvalue=0.000106;qvalue= 0.402;sequence=ATAAATTTCAT;
E_coli_genome	fimo	Nucleotide motif (loose)	3664424	3664434	39.8	+	.	Motif 516_gi;Alias=;ID=516-1948-E_coli_genome;pvalue=0.000106;qvalue= 0.402;sequence=AATATTTTGTA;
E_coli_genome	fimo	Nucleotide motif (loose)	3665658	3665668	39.8	+	.	Motif 516_gi;Alias=;ID=516-1949-E_coli_genome;pvalue=0.000106;qvalue= 0.402;sequence=AAAATTTTCAA;
E_coli_genome	fimo	Nucleotide motif (loose)	3665655	3665665	39.8	-	.	Motif 516_gi;Alias=;ID=516-1950-E_coli_genome;pvalue=0.000106;qvalue= 0.402;sequence=AAAATTTTGTA;
E_coli_genome	fimo	Nucleotide motif (loose)	3667716	3667726	39.8	-	.	Motif 516_gi;Alias=;ID=516-1951-E_coli_genome;pvalue=0.000106;qvalue= 0.402;sequence=AATATTATCAT;
E_coli_genome	fimo	Nucleotide motif (loose)	3667781	3667791	39.8	-	.	Motif 516_gi;Alias=;ID=516-1952-E_coli_genome;pvalue=0.000106;qvalue= 0.402;sequence=ATTAATTTGAT;
E_coli_genome	fimo	Nucleotide motif (loose)	3668139	3668149	39.8	+	.	Motif 516_gi;Alias=;ID=516-1953-E_coli_genome;pvalue=0.000106;qvalue= 0.402;sequence=TTTATTATCTT;
E_coli_genome	fimo	Nucleotide motif (loose)	3669318	3669328	39.8	-	.	Motif 516_gi;Alias=;ID=516-1954-E_coli_genome;pvalue=0.000106;qvalue= 0.402;sequence=TTTATATTCAT;
E_coli_genome	fimo	Nucleotide motif (loose)	3671020	3671030	39.8	+	.	Motif 516_gi;Alias=;ID=516-1955-E_coli_genome;pvalue=0.000106;qvalue= 0.402;sequence=TTTAAAATGTA;
E_coli_genome	fimo	Nucleotide motif (loose)	3672124	3672134	39.8	+	.	Motif 516_gi;Alias=;ID=516-1956-E_coli_genome;pvalue=0.000106;qvalue= 0.402;sequence=TTAAAAATGAA;
E_coli_genome	fimo	Nucleotide motif (loose)	3676160	3676170	39.8	+	.	Motif 516_gi;Alias=;ID=516-1957-E_coli_genome;pvalue=0.000106;qvalue= 0.402;sequence=AATATATTGAA;
E_coli_genome	fimo	Nucleotide motif (loose)	3676157	3676167	39.8	-	.	Motif 516_gi;Alias=;ID=516-1958-E_coli_genome;pvalue=0.000106;qvalue= 0.402;sequence=AATATATTGTA;
E_coli_genome	fimo	Nucleotide motif (loose)	3677850	3677860	39.8	-	.	Motif 516_gi;Alias=;ID=516-1959-E_coli_genome;pvalue=0.000106;qvalue= 0.402;sequence=ATAATATTCTT;
E_coli_genome	fimo	Nucleotide motif (loose)	3682690	3682700	39.8	+	.	Motif 516_gi;Alias=;ID=516-1960-E_coli_genome;pvalue=0.000106;qvalue= 0.402;sequence=ATAAATTTGAA;
E_coli_genome	fimo	Nucleotide motif (loose)	3696390	3696400	39.8	+	.	Motif 516_gi;Alias=;ID=516-1961-E_coli_genome;pvalue=0.000106;qvalue= 0.402;sequence=TTTAATTTCAA;
E_coli_genome	fimo	Nucleotide motif (loose)	3696700	3696710	39.8	+	.	Motif 516_gi;Alias=;ID=516-1962-E_coli_genome;pvalue=0.000106;qvalue= 0.402;sequence=ATTATTTTCAA;
E_coli_genome	fimo	Nucleotide motif (loose)	3698048	3698058	39.8	-	.	Motif 516_gi;Alias=;ID=516-1963-E_coli_genome;pvalue=0.000106;qvalue= 0.402;sequence=AATAATTTCAA;
E_coli_genome	fimo	Nucleotide motif (loose)	3698844	3698854	39.8	+	.	Motif 516_gi;Alias=;ID=516-1964-E_coli_genome;pvalue=0.000106;qvalue= 0.402;sequence=AATAATTTCTA;
E_coli_genome	fimo	Nucleotide motif (loose)	3701571	3701581	39.8	-	.	Motif 516_gi;Alias=;ID=516-1965-E_coli_genome;pvalue=0.000106;qvalue= 0.402;sequence=TTAATTTTCTT;
E_coli_genome	fimo	Nucleotide motif (loose)	3707502	3707512	39.8	+	.	Motif 516_gi;Alias=;ID=516-1966-E_coli_genome;pvalue=0.000106;qvalue= 0.402;sequence=TTTAAATTCAA;
E_coli_genome	fimo	Nucleotide motif (loose)	3711547	3711557	39.8	+	.	Motif 516_gi;Alias=;ID=516-1967-E_coli_genome;pvalue=0.000106;qvalue= 0.402;sequence=ATAAATTTGAA;
E_coli_genome	fimo	Nucleotide motif (loose)	3712323	3712333	39.8	+	.	Motif 516_gi;Alias=;ID=516-1968-E_coli_genome;pvalue=0.000106;qvalue= 0.402;sequence=AATATTTTGAT;
E_coli_genome	fimo	Nucleotide motif (loose)	3713968	3713978	39.8	+	.	Motif 516_gi;Alias=;ID=516-1969-E_coli_genome;pvalue=0.000106;qvalue= 0.402;sequence=AAAAAAATCAA;
E_coli_genome	fimo	Nucleotide motif (loose)	3719203	3719213	39.8	+	.	Motif 516_gi;Alias=;ID=516-1970-E_coli_genome;pvalue=0.000106;qvalue= 0.402;sequence=TAAAAAATGAT;
E_coli_genome	fimo	Nucleotide motif (loose)	3719833	3719843	39.8	+	.	Motif 516_gi;Alias=;ID=516-1971-E_coli_genome;pvalue=0.000106;qvalue= 0.402;sequence=ATAAATATGAA;
E_coli_genome	fimo	Nucleotide motif (loose)	3720350	3720360	39.8	+	.	Motif 516_gi;Alias=;ID=516-1972-E_coli_genome;pvalue=0.000106;qvalue= 0.402;sequence=AATAAAATCTA;
E_coli_genome	fimo	Nucleotide motif (loose)	3721277	3721287	39.8	+	.	Motif 516_gi;Alias=;ID=516-1973-E_coli_genome;pvalue=0.000106;qvalue= 0.402;sequence=TTTATTATCAT;
E_coli_genome	fimo	Nucleotide motif (loose)	3721952	3721962	39.8	+	.	Motif 516_gi;Alias=;ID=516-1974-E_coli_genome;pvalue=0.000106;qvalue= 0.402;sequence=AATATATTGAA;
E_coli_genome	fimo	Nucleotide motif (loose)	3722251	3722261	39.8	-	.	Motif 516_gi;Alias=;ID=516-1975-E_coli_genome;pvalue=0.000106;qvalue= 0.402;sequence=TTAATAATCTT;
E_coli_genome	fimo	Nucleotide motif (loose)	3722559	3722569	39.8	+	.	Motif 516_gi;Alias=;ID=516-1976-E_coli_genome;pvalue=0.000106;qvalue= 0.402;sequence=TTTAATTTCTT;
E_coli_genome	fimo	Nucleotide motif (loose)	3727560	3727570	39.8	+	.	Motif 516_gi;Alias=;ID=516-1977-E_coli_genome;pvalue=0.000106;qvalue= 0.402;sequence=AAAAAAATCAT;
E_coli_genome	fimo	Nucleotide motif (loose)	3727834	3727844	39.8	+	.	Motif 516_gi;Alias=;ID=516-1978-E_coli_genome;pvalue=0.000106;qvalue= 0.402;sequence=AATAAATTCAT;
E_coli_genome	fimo	Nucleotide motif (loose)	3729713	3729723	39.8	-	.	Motif 516_gi;Alias=;ID=516-1979-E_coli_genome;pvalue=0.000106;qvalue= 0.402;sequence=ATAAATATGAT;
E_coli_genome	fimo	Nucleotide motif (loose)	3731131	3731141	39.8	-	.	Motif 516_gi;Alias=;ID=516-1980-E_coli_genome;pvalue=0.000106;qvalue= 0.402;sequence=TTTATTTTCAT;
E_coli_genome	fimo	Nucleotide motif (loose)	3731722	3731732	39.8	-	.	Motif 516_gi;Alias=;ID=516-1981-E_coli_genome;pvalue=0.000106;qvalue= 0.402;sequence=ATAATTTTCAA;
E_coli_genome	fimo	Nucleotide motif (loose)	3733156	3733166	39.8	+	.	Motif 516_gi;Alias=;ID=516-1982-E_coli_genome;pvalue=0.000106;qvalue= 0.402;sequence=TTTATATTGAT;
E_coli_genome	fimo	Nucleotide motif (loose)	3733533	3733543	39.8	-	.	Motif 516_gi;Alias=;ID=516-1983-E_coli_genome;pvalue=0.000106;qvalue= 0.402;sequence=ATTAATTTGTA;
E_coli_genome	fimo	Nucleotide motif (loose)	3741004	3741014	39.8	+	.	Motif 516_gi;Alias=;ID=516-1984-E_coli_genome;pvalue=0.000106;qvalue= 0.402;sequence=AATATATTGAA;
E_coli_genome	fimo	Nucleotide motif (loose)	3742602	3742612	39.8	-	.	Motif 516_gi;Alias=;ID=516-1985-E_coli_genome;pvalue=0.000106;qvalue= 0.402;sequence=ATAAAAATCAA;
E_coli_genome	fimo	Nucleotide motif (loose)	3742685	3742695	39.8	-	.	Motif 516_gi;Alias=;ID=516-1986-E_coli_genome;pvalue=0.000106;qvalue= 0.402;sequence=TAAAATTTCAA;
E_coli_genome	fimo	Nucleotide motif (loose)	3744394	3744404	39.8	-	.	Motif 516_gi;Alias=;ID=516-1987-E_coli_genome;pvalue=0.000106;qvalue= 0.402;sequence=AAAATAATGTT;
E_coli_genome	fimo	Nucleotide motif (loose)	3745269	3745279	39.8	+	.	Motif 516_gi;Alias=;ID=516-1988-E_coli_genome;pvalue=0.000106;qvalue= 0.402;sequence=TTTATTATCTT;
E_coli_genome	fimo	Nucleotide motif (loose)	3746009	3746019	39.8	+	.	Motif 516_gi;Alias=;ID=516-1989-E_coli_genome;pvalue=0.000106;qvalue= 0.402;sequence=TTTATATTCAT;
E_coli_genome	fimo	Nucleotide motif (loose)	3746088	3746098	39.8	+	.	Motif 516_gi;Alias=;ID=516-1990-E_coli_genome;pvalue=0.000106;qvalue= 0.402;sequence=AATATTATGAA;
E_coli_genome	fimo	Nucleotide motif (loose)	3746226	3746236	39.8	+	.	Motif 516_gi;Alias=;ID=516-1991-E_coli_genome;pvalue=0.000106;qvalue= 0.402;sequence=AAAAAATTCAA;
E_coli_genome	fimo	Nucleotide motif (loose)	3748504	3748514	39.8	+	.	Motif 516_gi;Alias=;ID=516-1992-E_coli_genome;pvalue=0.000106;qvalue= 0.402;sequence=AAAAATATCAA;
E_coli_genome	fimo	Nucleotide motif (loose)	3751644	3751654	39.8	-	.	Motif 516_gi;Alias=;ID=516-1993-E_coli_genome;pvalue=0.000106;qvalue= 0.402;sequence=AAAAAAATGAA;
E_coli_genome	fimo	Nucleotide motif (loose)	3751942	3751952	39.8	-	.	Motif 516_gi;Alias=;ID=516-1994-E_coli_genome;pvalue=0.000106;qvalue= 0.402;sequence=ATAAATATGAA;
E_coli_genome	fimo	Nucleotide motif (loose)	3754355	3754365	39.8	+	.	Motif 516_gi;Alias=;ID=516-1995-E_coli_genome;pvalue=0.000106;qvalue= 0.402;sequence=AAAATAATGAT;
E_coli_genome	fimo	Nucleotide motif (loose)	3754439	3754449	39.8	-	.	Motif 516_gi;Alias=;ID=516-1996-E_coli_genome;pvalue=0.000106;qvalue= 0.402;sequence=TTTATATTCTT;
E_coli_genome	fimo	Nucleotide motif (loose)	3757908	3757918	39.8	-	.	Motif 516_gi;Alias=;ID=516-1997-E_coli_genome;pvalue=0.000106;qvalue= 0.402;sequence=TTAATTTTGAT;
E_coli_genome	fimo	Nucleotide motif (loose)	3757961	3757971	39.8	+	.	Motif 516_gi;Alias=;ID=516-1998-E_coli_genome;pvalue=0.000106;qvalue= 0.402;sequence=TTTAAATTCAT;
E_coli_genome	fimo	Nucleotide motif (loose)	3761743	3761753	39.8	-	.	Motif 516_gi;Alias=;ID=516-1999-E_coli_genome;pvalue=0.000106;qvalue= 0.402;sequence=AATATATTGAA;
E_coli_genome	fimo	Nucleotide motif (loose)	3766383	3766393	39.8	+	.	Motif 516_gi;Alias=;ID=516-2000-E_coli_genome;pvalue=0.000106;qvalue= 0.402;sequence=TATATAATCAA;
E_coli_genome	fimo	Nucleotide motif (loose)	3766613	3766623	39.8	+	.	Motif 516_gi;Alias=;ID=516-2001-E_coli_genome;pvalue=0.000106;qvalue= 0.402;sequence=AATATTTTGAA;
E_coli_genome	fimo	Nucleotide motif (loose)	3766883	3766893	39.8	+	.	Motif 516_gi;Alias=;ID=516-2002-E_coli_genome;pvalue=0.000106;qvalue= 0.402;sequence=ATAAATATCAA;
E_coli_genome	fimo	Nucleotide motif (loose)	3766893	3766903	39.8	+	.	Motif 516_gi;Alias=;ID=516-2003-E_coli_genome;pvalue=0.000106;qvalue= 0.402;sequence=ATAAATATGAT;
E_coli_genome	fimo	Nucleotide motif (loose)	3767136	3767146	39.8	-	.	Motif 516_gi;Alias=;ID=516-2004-E_coli_genome;pvalue=0.000106;qvalue= 0.402;sequence=TATAATTTCAT;
E_coli_genome	fimo	Nucleotide motif (loose)	3767834	3767844	39.8	+	.	Motif 516_gi;Alias=;ID=516-2005-E_coli_genome;pvalue=0.000106;qvalue= 0.402;sequence=TTAAATTTGAT;
E_coli_genome	fimo	Nucleotide motif (loose)	3768507	3768517	39.8	+	.	Motif 516_gi;Alias=;ID=516-2006-E_coli_genome;pvalue=0.000106;qvalue= 0.402;sequence=TATAATTTGAA;
E_coli_genome	fimo	Nucleotide motif (loose)	3768890	3768900	39.8	-	.	Motif 516_gi;Alias=;ID=516-2007-E_coli_genome;pvalue=0.000106;qvalue= 0.402;sequence=AAAATTATCAT;
E_coli_genome	fimo	Nucleotide motif (loose)	3769667	3769677	39.8	+	.	Motif 516_gi;Alias=;ID=516-2008-E_coli_genome;pvalue=0.000106;qvalue= 0.402;sequence=AAAAAAATCAT;
E_coli_genome	fimo	Nucleotide motif (loose)	3769846	3769856	39.8	+	.	Motif 516_gi;Alias=;ID=516-2009-E_coli_genome;pvalue=0.000106;qvalue= 0.402;sequence=TTTATAATGAA;
E_coli_genome	fimo	Nucleotide motif (loose)	3770146	3770156	39.8	-	.	Motif 516_gi;Alias=;ID=516-2010-E_coli_genome;pvalue=0.000106;qvalue= 0.402;sequence=TTAATATTCAT;
E_coli_genome	fimo	Nucleotide motif (loose)	3770942	3770952	39.8	-	.	Motif 516_gi;Alias=;ID=516-2011-E_coli_genome;pvalue=0.000106;qvalue= 0.402;sequence=AAAATTATCAA;
E_coli_genome	fimo	Nucleotide motif (loose)	3771321	3771331	39.8	-	.	Motif 516_gi;Alias=;ID=516-2012-E_coli_genome;pvalue=0.000106;qvalue= 0.402;sequence=TTTAAAATCTT;
E_coli_genome	fimo	Nucleotide motif (loose)	3776499	3776509	39.8	+	.	Motif 516_gi;Alias=;ID=516-2013-E_coli_genome;pvalue=0.000106;qvalue= 0.402;sequence=TTTATTATCTT;
E_coli_genome	fimo	Nucleotide motif (loose)	3782522	3782532	39.8	+	.	Motif 516_gi;Alias=;ID=516-2014-E_coli_genome;pvalue=0.000106;qvalue= 0.402;sequence=TTAATATTGTT;
E_coli_genome	fimo	Nucleotide motif (loose)	3785174	3785184	39.8	+	.	Motif 516_gi;Alias=;ID=516-2015-E_coli_genome;pvalue=0.000106;qvalue= 0.402;sequence=TATATTTTGAT;
E_coli_genome	fimo	Nucleotide motif (loose)	3789306	3789316	39.8	-	.	Motif 516_gi;Alias=;ID=516-2016-E_coli_genome;pvalue=0.000106;qvalue= 0.402;sequence=AAAATTATGAT;
E_coli_genome	fimo	Nucleotide motif (loose)	3789374	3789384	39.8	-	.	Motif 516_gi;Alias=;ID=516-2017-E_coli_genome;pvalue=0.000106;qvalue= 0.402;sequence=TTAATTATCAA;
E_coli_genome	fimo	Nucleotide motif (loose)	3789442	3789452	39.8	+	.	Motif 516_gi;Alias=;ID=516-2018-E_coli_genome;pvalue=0.000106;qvalue= 0.402;sequence=TATATAATGAT;
E_coli_genome	fimo	Nucleotide motif (loose)	3789960	3789970	39.8	+	.	Motif 516_gi;Alias=;ID=516-2019-E_coli_genome;pvalue=0.000106;qvalue= 0.402;sequence=ATAATAATGAT;
E_coli_genome	fimo	Nucleotide motif (loose)	3790262	3790272	39.8	-	.	Motif 516_gi;Alias=;ID=516-2020-E_coli_genome;pvalue=0.000106;qvalue= 0.402;sequence=TTAAATATGTA;
E_coli_genome	fimo	Nucleotide motif (loose)	3791940	3791950	39.8	-	.	Motif 516_gi;Alias=;ID=516-2021-E_coli_genome;pvalue=0.000106;qvalue= 0.402;sequence=ATAAATATGAT;
E_coli_genome	fimo	Nucleotide motif (loose)	3793405	3793415	39.8	-	.	Motif 516_gi;Alias=;ID=516-2022-E_coli_genome;pvalue=0.000106;qvalue= 0.402;sequence=AAAAAATTCAA;
E_coli_genome	fimo	Nucleotide motif (loose)	3793526	3793536	39.8	+	.	Motif 516_gi;Alias=;ID=516-2023-E_coli_genome;pvalue=0.000106;qvalue= 0.402;sequence=AAAATAATCAT;
E_coli_genome	fimo	Nucleotide motif (loose)	3796929	3796939	39.8	-	.	Motif 516_gi;Alias=;ID=516-2024-E_coli_genome;pvalue=0.000106;qvalue= 0.402;sequence=TTTATAATGAT;
E_coli_genome	fimo	Nucleotide motif (loose)	3797025	3797035	39.8	+	.	Motif 516_gi;Alias=;ID=516-2025-E_coli_genome;pvalue=0.000106;qvalue= 0.402;sequence=TATATTATGTT;
E_coli_genome	fimo	Nucleotide motif (loose)	3797138	3797148	39.8	-	.	Motif 516_gi;Alias=;ID=516-2026-E_coli_genome;pvalue=0.000106;qvalue= 0.402;sequence=ATAATTTTCTT;
E_coli_genome	fimo	Nucleotide motif (loose)	3797836	3797846	39.8	+	.	Motif 516_gi;Alias=;ID=516-2027-E_coli_genome;pvalue=0.000106;qvalue= 0.402;sequence=AATATATTCAT;
E_coli_genome	fimo	Nucleotide motif (loose)	3798584	3798594	39.8	+	.	Motif 516_gi;Alias=;ID=516-2028-E_coli_genome;pvalue=0.000106;qvalue= 0.402;sequence=ATAATTTTCAA;
E_coli_genome	fimo	Nucleotide motif (loose)	3798698	3798708	39.8	+	.	Motif 516_gi;Alias=;ID=516-2029-E_coli_genome;pvalue=0.000106;qvalue= 0.402;sequence=AATAAATTCTT;
E_coli_genome	fimo	Nucleotide motif (loose)	3798904	3798914	39.8	-	.	Motif 516_gi;Alias=;ID=516-2030-E_coli_genome;pvalue=0.000106;qvalue= 0.402;sequence=AATATTATCAA;
E_coli_genome	fimo	Nucleotide motif (loose)	3799163	3799173	39.8	+	.	Motif 516_gi;Alias=;ID=516-2031-E_coli_genome;pvalue=0.000106;qvalue= 0.402;sequence=ATTATTATCAT;
E_coli_genome	fimo	Nucleotide motif (loose)	3799214	3799224	39.8	-	.	Motif 516_gi;Alias=;ID=516-2032-E_coli_genome;pvalue=0.000106;qvalue= 0.402;sequence=TAAATAATCAA;
E_coli_genome	fimo	Nucleotide motif (loose)	3799273	3799283	39.8	+	.	Motif 516_gi;Alias=;ID=516-2033-E_coli_genome;pvalue=0.000106;qvalue= 0.402;sequence=TATAAAATCTT;
E_coli_genome	fimo	Nucleotide motif (loose)	3799489	3799499	39.8	+	.	Motif 516_gi;Alias=;ID=516-2034-E_coli_genome;pvalue=0.000106;qvalue= 0.402;sequence=ATTAATATCTT;
E_coli_genome	fimo	Nucleotide motif (loose)	3799532	3799542	39.8	+	.	Motif 516_gi;Alias=;ID=516-2035-E_coli_genome;pvalue=0.000106;qvalue= 0.402;sequence=AATATTTTGAA;
E_coli_genome	fimo	Nucleotide motif (loose)	3799951	3799961	39.8	+	.	Motif 516_gi;Alias=;ID=516-2036-E_coli_genome;pvalue=0.000106;qvalue= 0.402;sequence=ATAAAAATCAT;
E_coli_genome	fimo	Nucleotide motif (loose)	3800140	3800150	39.8	+	.	Motif 516_gi;Alias=;ID=516-2037-E_coli_genome;pvalue=0.000106;qvalue= 0.402;sequence=TTTATTTTCAA;
E_coli_genome	fimo	Nucleotide motif (loose)	3800460	3800470	39.8	+	.	Motif 516_gi;Alias=;ID=516-2038-E_coli_genome;pvalue=0.000106;qvalue= 0.402;sequence=TTTATAATGAA;
E_coli_genome	fimo	Nucleotide motif (loose)	3800859	3800869	39.8	-	.	Motif 516_gi;Alias=;ID=516-2039-E_coli_genome;pvalue=0.000106;qvalue= 0.402;sequence=ATAAATATCAT;
E_coli_genome	fimo	Nucleotide motif (loose)	3800961	3800971	39.8	-	.	Motif 516_gi;Alias=;ID=516-2040-E_coli_genome;pvalue=0.000106;qvalue= 0.402;sequence=TTTATTATGAT;
E_coli_genome	fimo	Nucleotide motif (loose)	3801076	3801086	39.8	+	.	Motif 516_gi;Alias=;ID=516-2041-E_coli_genome;pvalue=0.000106;qvalue= 0.402;sequence=TTTAAATTCAA;
E_coli_genome	fimo	Nucleotide motif (loose)	3801285	3801295	39.8	+	.	Motif 516_gi;Alias=;ID=516-2042-E_coli_genome;pvalue=0.000106;qvalue= 0.402;sequence=TATAAATTGTA;
E_coli_genome	fimo	Nucleotide motif (loose)	3801793	3801803	39.8	-	.	Motif 516_gi;Alias=;ID=516-2043-E_coli_genome;pvalue=0.000106;qvalue= 0.402;sequence=TTTATAATGAT;
E_coli_genome	fimo	Nucleotide motif (loose)	3801817	3801827	39.8	+	.	Motif 516_gi;Alias=;ID=516-2044-E_coli_genome;pvalue=0.000106;qvalue= 0.402;sequence=ATAAAAATCAA;
E_coli_genome	fimo	Nucleotide motif (loose)	3802315	3802325	39.8	-	.	Motif 516_gi;Alias=;ID=516-2045-E_coli_genome;pvalue=0.000106;qvalue= 0.402;sequence=TAAATTATCAA;
E_coli_genome	fimo	Nucleotide motif (loose)	3802379	3802389	39.8	-	.	Motif 516_gi;Alias=;ID=516-2046-E_coli_genome;pvalue=0.000106;qvalue= 0.402;sequence=TTAAATATGTT;
E_coli_genome	fimo	Nucleotide motif (loose)	3802894	3802904	39.8	-	.	Motif 516_gi;Alias=;ID=516-2047-E_coli_genome;pvalue=0.000106;qvalue= 0.402;sequence=AATATAATGAA;
E_coli_genome	fimo	Nucleotide motif (loose)	3802905	3802915	39.8	+	.	Motif 516_gi;Alias=;ID=516-2048-E_coli_genome;pvalue=0.000106;qvalue= 0.402;sequence=TTAATATTGAA;
E_coli_genome	fimo	Nucleotide motif (loose)	3803439	3803449	39.8	-	.	Motif 516_gi;Alias=;ID=516-2049-E_coli_genome;pvalue=0.000106;qvalue= 0.402;sequence=TAAATATTGAT;
E_coli_genome	fimo	Nucleotide motif (loose)	3804553	3804563	39.8	+	.	Motif 516_gi;Alias=;ID=516-2050-E_coli_genome;pvalue=0.000106;qvalue= 0.402;sequence=ATTAAAATCTA;
E_coli_genome	fimo	Nucleotide motif (loose)	3804678	3804688	39.8	+	.	Motif 516_gi;Alias=;ID=516-2051-E_coli_genome;pvalue=0.000106;qvalue= 0.402;sequence=TATAATTTCTA;
E_coli_genome	fimo	Nucleotide motif (loose)	3804709	3804719	39.8	+	.	Motif 516_gi;Alias=;ID=516-2052-E_coli_genome;pvalue=0.000106;qvalue= 0.402;sequence=AAAAAATTGTT;
E_coli_genome	fimo	Nucleotide motif (loose)	3804799	3804809	39.8	+	.	Motif 516_gi;Alias=;ID=516-2053-E_coli_genome;pvalue=0.000106;qvalue= 0.402;sequence=AATAAAATCTT;
E_coli_genome	fimo	Nucleotide motif (loose)	3804902	3804912	39.8	-	.	Motif 516_gi;Alias=;ID=516-2054-E_coli_genome;pvalue=0.000106;qvalue= 0.402;sequence=ATAATTATCAT;
E_coli_genome	fimo	Nucleotide motif (loose)	3804922	3804932	39.8	+	.	Motif 516_gi;Alias=;ID=516-2055-E_coli_genome;pvalue=0.000106;qvalue= 0.402;sequence=TTTAATATCAT;
E_coli_genome	fimo	Nucleotide motif (loose)	3804987	3804997	39.8	-	.	Motif 516_gi;Alias=;ID=516-2056-E_coli_genome;pvalue=0.000106;qvalue= 0.402;sequence=AAAAATATCAA;
E_coli_genome	fimo	Nucleotide motif (loose)	3805067	3805077	39.8	-	.	Motif 516_gi;Alias=;ID=516-2057-E_coli_genome;pvalue=0.000106;qvalue= 0.402;sequence=TTAAAAATGAT;
E_coli_genome	fimo	Nucleotide motif (loose)	3805759	3805769	39.8	-	.	Motif 516_gi;Alias=;ID=516-2058-E_coli_genome;pvalue=0.000106;qvalue= 0.402;sequence=TAAAAAATCTA;
E_coli_genome	fimo	Nucleotide motif (loose)	3807154	3807164	39.8	-	.	Motif 516_gi;Alias=;ID=516-2059-E_coli_genome;pvalue=0.000106;qvalue= 0.402;sequence=AAAAATATCTT;
E_coli_genome	fimo	Nucleotide motif (loose)	3807519	3807529	39.8	-	.	Motif 516_gi;Alias=;ID=516-2060-E_coli_genome;pvalue=0.000106;qvalue= 0.402;sequence=TAAATTTTCTA;
E_coli_genome	fimo	Nucleotide motif (loose)	3808279	3808289	39.8	-	.	Motif 516_gi;Alias=;ID=516-2061-E_coli_genome;pvalue=0.000106;qvalue= 0.402;sequence=ATAAAAATCAT;
E_coli_genome	fimo	Nucleotide motif (loose)	3808310	3808320	39.8	+	.	Motif 516_gi;Alias=;ID=516-2062-E_coli_genome;pvalue=0.000106;qvalue= 0.402;sequence=ATAAAAATCAA;
E_coli_genome	fimo	Nucleotide motif (loose)	3808411	3808421	39.8	+	.	Motif 516_gi;Alias=;ID=516-2063-E_coli_genome;pvalue=0.000106;qvalue= 0.402;sequence=AAAAAAATGAA;
E_coli_genome	fimo	Nucleotide motif (loose)	3821444	3821454	39.8	+	.	Motif 516_gi;Alias=;ID=516-2064-E_coli_genome;pvalue=0.000106;qvalue= 0.402;sequence=TTTATATTGTT;
E_coli_genome	fimo	Nucleotide motif (loose)	3821606	3821616	39.8	-	.	Motif 516_gi;Alias=;ID=516-2065-E_coli_genome;pvalue=0.000106;qvalue= 0.402;sequence=TTTAAATTCAT;
E_coli_genome	fimo	Nucleotide motif (loose)	3827370	3827380	39.8	+	.	Motif 516_gi;Alias=;ID=516-2066-E_coli_genome;pvalue=0.000106;qvalue= 0.402;sequence=TAAATTATGAA;
E_coli_genome	fimo	Nucleotide motif (loose)	3830457	3830467	39.8	-	.	Motif 516_gi;Alias=;ID=516-2067-E_coli_genome;pvalue=0.000106;qvalue= 0.402;sequence=ATAAATTTCAT;
E_coli_genome	fimo	Nucleotide motif (loose)	3836686	3836696	39.8	+	.	Motif 516_gi;Alias=;ID=516-2068-E_coli_genome;pvalue=0.000106;qvalue= 0.402;sequence=ATTAATTTGTT;
E_coli_genome	fimo	Nucleotide motif (loose)	3837572	3837582	39.8	-	.	Motif 516_gi;Alias=;ID=516-2069-E_coli_genome;pvalue=0.000106;qvalue= 0.402;sequence=TAAAATTTCTA;
E_coli_genome	fimo	Nucleotide motif (loose)	3839626	3839636	39.8	-	.	Motif 516_gi;Alias=;ID=516-2070-E_coli_genome;pvalue=0.000106;qvalue= 0.402;sequence=AAAAAAATCAA;
E_coli_genome	fimo	Nucleotide motif (loose)	3839989	3839999	39.8	-	.	Motif 516_gi;Alias=;ID=516-2071-E_coli_genome;pvalue=0.000106;qvalue= 0.402;sequence=AAAAAAATGAA;
E_coli_genome	fimo	Nucleotide motif (loose)	3843785	3843795	39.8	-	.	Motif 516_gi;Alias=;ID=516-2072-E_coli_genome;pvalue=0.000106;qvalue= 0.402;sequence=AAAAAAATGAA;
E_coli_genome	fimo	Nucleotide motif (loose)	3843927	3843937	39.8	+	.	Motif 516_gi;Alias=;ID=516-2073-E_coli_genome;pvalue=0.000106;qvalue= 0.402;sequence=ATAATAATCAA;
E_coli_genome	fimo	Nucleotide motif (loose)	3843958	3843968	39.8	+	.	Motif 516_gi;Alias=;ID=516-2074-E_coli_genome;pvalue=0.000106;qvalue= 0.402;sequence=AAAAATATGAA;
E_coli_genome	fimo	Nucleotide motif (loose)	3843983	3843993	39.8	+	.	Motif 516_gi;Alias=;ID=516-2075-E_coli_genome;pvalue=0.000106;qvalue= 0.402;sequence=ATAAATTTCAT;
E_coli_genome	fimo	Nucleotide motif (loose)	3848568	3848578	39.8	-	.	Motif 516_gi;Alias=;ID=516-2076-E_coli_genome;pvalue=0.000106;qvalue= 0.402;sequence=ATAAATATGAA;
E_coli_genome	fimo	Nucleotide motif (loose)	3853014	3853024	39.8	-	.	Motif 516_gi;Alias=;ID=516-2077-E_coli_genome;pvalue=0.000106;qvalue= 0.402;sequence=TAAATATTGTT;
E_coli_genome	fimo	Nucleotide motif (loose)	3856006	3856016	39.8	-	.	Motif 516_gi;Alias=;ID=516-2078-E_coli_genome;pvalue=0.000106;qvalue= 0.402;sequence=TTAATATTGAT;
E_coli_genome	fimo	Nucleotide motif (loose)	3858306	3858316	39.8	-	.	Motif 516_gi;Alias=;ID=516-2079-E_coli_genome;pvalue=0.000106;qvalue= 0.402;sequence=AAAATATTGAT;
E_coli_genome	fimo	Nucleotide motif (loose)	3860277	3860287	39.8	+	.	Motif 516_gi;Alias=;ID=516-2080-E_coli_genome;pvalue=0.000106;qvalue= 0.402;sequence=ATTAAAATGAA;
E_coli_genome	fimo	Nucleotide motif (loose)	3860547	3860557	39.8	+	.	Motif 516_gi;Alias=;ID=516-2081-E_coli_genome;pvalue=0.000106;qvalue= 0.402;sequence=ATTATATTCTT;
E_coli_genome	fimo	Nucleotide motif (loose)	3864374	3864384	39.8	+	.	Motif 516_gi;Alias=;ID=516-2082-E_coli_genome;pvalue=0.000106;qvalue= 0.402;sequence=AATATATTGAA;
E_coli_genome	fimo	Nucleotide motif (loose)	3864371	3864381	39.8	-	.	Motif 516_gi;Alias=;ID=516-2083-E_coli_genome;pvalue=0.000106;qvalue= 0.402;sequence=AATATATTCAA;
E_coli_genome	fimo	Nucleotide motif (loose)	3866293	3866303	39.8	-	.	Motif 516_gi;Alias=;ID=516-2084-E_coli_genome;pvalue=0.000106;qvalue= 0.402;sequence=ATTAAAATGTT;
E_coli_genome	fimo	Nucleotide motif (loose)	3867722	3867732	39.8	+	.	Motif 516_gi;Alias=;ID=516-2085-E_coli_genome;pvalue=0.000106;qvalue= 0.402;sequence=TTTATTATGAT;
E_coli_genome	fimo	Nucleotide motif (loose)	3867717	3867727	39.8	-	.	Motif 516_gi;Alias=;ID=516-2086-E_coli_genome;pvalue=0.000106;qvalue= 0.402;sequence=AATAAATTCAT;
E_coli_genome	fimo	Nucleotide motif (loose)	3869662	3869672	39.8	-	.	Motif 516_gi;Alias=;ID=516-2087-E_coli_genome;pvalue=0.000106;qvalue= 0.402;sequence=TTAATATTGAT;
E_coli_genome	fimo	Nucleotide motif (loose)	3875444	3875454	39.8	-	.	Motif 516_gi;Alias=;ID=516-2088-E_coli_genome;pvalue=0.000106;qvalue= 0.402;sequence=TTAAAATTCAA;
E_coli_genome	fimo	Nucleotide motif (loose)	3882346	3882356	39.8	+	.	Motif 516_gi;Alias=;ID=516-2089-E_coli_genome;pvalue=0.000106;qvalue= 0.402;sequence=TTAAATTTGAA;
E_coli_genome	fimo	Nucleotide motif (loose)	3883551	3883561	39.8	-	.	Motif 516_gi;Alias=;ID=516-2090-E_coli_genome;pvalue=0.000106;qvalue= 0.402;sequence=AATAATATCAA;
E_coli_genome	fimo	Nucleotide motif (loose)	3884304	3884314	39.8	-	.	Motif 516_gi;Alias=;ID=516-2091-E_coli_genome;pvalue=0.000106;qvalue= 0.402;sequence=AATAAATTCAA;
E_coli_genome	fimo	Nucleotide motif (loose)	3888282	3888292	39.8	+	.	Motif 516_gi;Alias=;ID=516-2092-E_coli_genome;pvalue=0.000106;qvalue= 0.402;sequence=TTAAAATTCTT;
E_coli_genome	fimo	Nucleotide motif (loose)	3888299	3888309	39.8	+	.	Motif 516_gi;Alias=;ID=516-2093-E_coli_genome;pvalue=0.000106;qvalue= 0.402;sequence=TTTATAATCTT;
E_coli_genome	fimo	Nucleotide motif (loose)	3888991	3889001	39.8	+	.	Motif 516_gi;Alias=;ID=516-2094-E_coli_genome;pvalue=0.000106;qvalue= 0.402;sequence=AAAAATATCTT;
E_coli_genome	fimo	Nucleotide motif (loose)	3893756	3893766	39.8	+	.	Motif 516_gi;Alias=;ID=516-2095-E_coli_genome;pvalue=0.000106;qvalue= 0.402;sequence=AATAAAATGTA;
E_coli_genome	fimo	Nucleotide motif (loose)	3899196	3899206	39.8	-	.	Motif 516_gi;Alias=;ID=516-2096-E_coli_genome;pvalue=0.000106;qvalue= 0.402;sequence=ATAATTTTGAT;
E_coli_genome	fimo	Nucleotide motif (loose)	3899383	3899393	39.8	+	.	Motif 516_gi;Alias=;ID=516-2097-E_coli_genome;pvalue=0.000106;qvalue= 0.402;sequence=ATTAATTTCAT;
E_coli_genome	fimo	Nucleotide motif (loose)	3900567	3900577	39.8	+	.	Motif 516_gi;Alias=;ID=516-2098-E_coli_genome;pvalue=0.000106;qvalue= 0.402;sequence=TTTATATTCAT;
E_coli_genome	fimo	Nucleotide motif (loose)	3903697	3903707	39.8	-	.	Motif 516_gi;Alias=;ID=516-2099-E_coli_genome;pvalue=0.000106;qvalue= 0.402;sequence=TTAATTATGAA;
E_coli_genome	fimo	Nucleotide motif (loose)	3904861	3904871	39.8	-	.	Motif 516_gi;Alias=;ID=516-2100-E_coli_genome;pvalue=0.000106;qvalue= 0.402;sequence=AAAAATTTCTT;
E_coli_genome	fimo	Nucleotide motif (loose)	3911712	3911722	39.8	+	.	Motif 516_gi;Alias=;ID=516-2101-E_coli_genome;pvalue=0.000106;qvalue= 0.402;sequence=AAAATTTTCAT;
E_coli_genome	fimo	Nucleotide motif (loose)	3915256	3915266	39.8	-	.	Motif 516_gi;Alias=;ID=516-2102-E_coli_genome;pvalue=0.000106;qvalue= 0.402;sequence=AAAAAAATGTA;
E_coli_genome	fimo	Nucleotide motif (loose)	3917739	3917749	39.8	+	.	Motif 516_gi;Alias=;ID=516-2103-E_coli_genome;pvalue=0.000106;qvalue= 0.402;sequence=ATAAATTTGTT;
E_coli_genome	fimo	Nucleotide motif (loose)	3922837	3922847	39.8	+	.	Motif 516_gi;Alias=;ID=516-2104-E_coli_genome;pvalue=0.000106;qvalue= 0.402;sequence=TTAATAATGTT;
E_coli_genome	fimo	Nucleotide motif (loose)	3923038	3923048	39.8	-	.	Motif 516_gi;Alias=;ID=516-2105-E_coli_genome;pvalue=0.000106;qvalue= 0.402;sequence=AAAAAAATCAT;
E_coli_genome	fimo	Nucleotide motif (loose)	3924710	3924720	39.8	+	.	Motif 516_gi;Alias=;ID=516-2106-E_coli_genome;pvalue=0.000106;qvalue= 0.402;sequence=ATAAATTTCAT;
E_coli_genome	fimo	Nucleotide motif (loose)	3927149	3927159	39.8	+	.	Motif 516_gi;Alias=;ID=516-2107-E_coli_genome;pvalue=0.000106;qvalue= 0.402;sequence=TAAAAAATGAA;
E_coli_genome	fimo	Nucleotide motif (loose)	3928818	3928828	39.8	+	.	Motif 516_gi;Alias=;ID=516-2108-E_coli_genome;pvalue=0.000106;qvalue= 0.402;sequence=TAAAATATCAT;
E_coli_genome	fimo	Nucleotide motif (loose)	3933345	3933355	39.8	+	.	Motif 516_gi;Alias=;ID=516-2109-E_coli_genome;pvalue=0.000106;qvalue= 0.402;sequence=AAAAAAATGAA;
E_coli_genome	fimo	Nucleotide motif (loose)	3935936	3935946	39.8	+	.	Motif 516_gi;Alias=;ID=516-2110-E_coli_genome;pvalue=0.000106;qvalue= 0.402;sequence=AATAAAATCAA;
E_coli_genome	fimo	Nucleotide motif (loose)	3939237	3939247	39.8	-	.	Motif 516_gi;Alias=;ID=516-2111-E_coli_genome;pvalue=0.000106;qvalue= 0.402;sequence=AATAATTTGAT;
E_coli_genome	fimo	Nucleotide motif (loose)	3939847	3939857	39.8	-	.	Motif 516_gi;Alias=;ID=516-2112-E_coli_genome;pvalue=0.000106;qvalue= 0.402;sequence=ATTAATTTCAT;
E_coli_genome	fimo	Nucleotide motif (loose)	3941805	3941815	39.8	+	.	Motif 516_gi;Alias=;ID=516-2113-E_coli_genome;pvalue=0.000106;qvalue= 0.402;sequence=TTTAAATTGAA;
E_coli_genome	fimo	Nucleotide motif (loose)	3947122	3947132	39.8	-	.	Motif 516_gi;Alias=;ID=516-2114-E_coli_genome;pvalue=0.000106;qvalue= 0.402;sequence=ATTAATATGAA;
E_coli_genome	fimo	Nucleotide motif (loose)	3947150	3947160	39.8	+	.	Motif 516_gi;Alias=;ID=516-2115-E_coli_genome;pvalue=0.000106;qvalue= 0.402;sequence=TTAATTTTCAA;
E_coli_genome	fimo	Nucleotide motif (loose)	3950161	3950171	39.8	-	.	Motif 516_gi;Alias=;ID=516-2116-E_coli_genome;pvalue=0.000106;qvalue= 0.402;sequence=AAAAAATTCAA;
E_coli_genome	fimo	Nucleotide motif (loose)	3950204	3950214	39.8	+	.	Motif 516_gi;Alias=;ID=516-2117-E_coli_genome;pvalue=0.000106;qvalue= 0.402;sequence=TTTATATTGAA;
E_coli_genome	fimo	Nucleotide motif (loose)	3950199	3950209	39.8	-	.	Motif 516_gi;Alias=;ID=516-2118-E_coli_genome;pvalue=0.000106;qvalue= 0.402;sequence=TATAAATTGTT;
E_coli_genome	fimo	Nucleotide motif (loose)	3950210	3950220	39.8	-	.	Motif 516_gi;Alias=;ID=516-2119-E_coli_genome;pvalue=0.000106;qvalue= 0.402;sequence=AATAATTTCAA;
E_coli_genome	fimo	Nucleotide motif (loose)	3950244	3950254	39.8	+	.	Motif 516_gi;Alias=;ID=516-2120-E_coli_genome;pvalue=0.000106;qvalue= 0.402;sequence=AAAAATATCTT;
E_coli_genome	fimo	Nucleotide motif (loose)	3954600	3954610	39.8	+	.	Motif 516_gi;Alias=;ID=516-2121-E_coli_genome;pvalue=0.000106;qvalue= 0.402;sequence=AAAAATATGTT;
E_coli_genome	fimo	Nucleotide motif (loose)	3963681	3963691	39.8	-	.	Motif 516_gi;Alias=;ID=516-2122-E_coli_genome;pvalue=0.000106;qvalue= 0.402;sequence=AAAATTTTGAT;
E_coli_genome	fimo	Nucleotide motif (loose)	3964971	3964981	39.8	-	.	Motif 516_gi;Alias=;ID=516-2123-E_coli_genome;pvalue=0.000106;qvalue= 0.402;sequence=AATATATTGAA;
E_coli_genome	fimo	Nucleotide motif (loose)	3971833	3971843	39.8	-	.	Motif 516_gi;Alias=;ID=516-2124-E_coli_genome;pvalue=0.000106;qvalue= 0.402;sequence=AAAATTTTGTA;
E_coli_genome	fimo	Nucleotide motif (loose)	3972017	3972027	39.8	+	.	Motif 516_gi;Alias=;ID=516-2125-E_coli_genome;pvalue=0.000106;qvalue= 0.402;sequence=TTAATATTCTT;
E_coli_genome	fimo	Nucleotide motif (loose)	3980766	3980776	39.8	-	.	Motif 516_gi;Alias=;ID=516-2126-E_coli_genome;pvalue=0.000106;qvalue= 0.402;sequence=AAAAATTTGAA;
E_coli_genome	fimo	Nucleotide motif (loose)	3982712	3982722	39.8	+	.	Motif 516_gi;Alias=;ID=516-2127-E_coli_genome;pvalue=0.000106;qvalue= 0.402;sequence=TAAAAATTCAA;
E_coli_genome	fimo	Nucleotide motif (loose)	3986274	3986284	39.8	-	.	Motif 516_gi;Alias=;ID=516-2128-E_coli_genome;pvalue=0.000106;qvalue= 0.402;sequence=ATAAAATTCAT;
E_coli_genome	fimo	Nucleotide motif (loose)	3989457	3989467	39.8	+	.	Motif 516_gi;Alias=;ID=516-2129-E_coli_genome;pvalue=0.000106;qvalue= 0.402;sequence=AATATTTTGTA;
E_coli_genome	fimo	Nucleotide motif (loose)	3993415	3993425	39.8	+	.	Motif 516_gi;Alias=;ID=516-2130-E_coli_genome;pvalue=0.000106;qvalue= 0.402;sequence=TTTAATATCTA;
E_coli_genome	fimo	Nucleotide motif (loose)	3997301	3997311	39.8	+	.	Motif 516_gi;Alias=;ID=516-2131-E_coli_genome;pvalue=0.000106;qvalue= 0.402;sequence=AAAATTATCAT;
E_coli_genome	fimo	Nucleotide motif (loose)	4000182	4000192	39.8	+	.	Motif 516_gi;Alias=;ID=516-2132-E_coli_genome;pvalue=0.000106;qvalue= 0.402;sequence=TAAAAAATCAT;
E_coli_genome	fimo	Nucleotide motif (loose)	4000444	4000454	39.8	+	.	Motif 516_gi;Alias=;ID=516-2133-E_coli_genome;pvalue=0.000106;qvalue= 0.402;sequence=AAAAATTTGTT;
E_coli_genome	fimo	Nucleotide motif (loose)	4002877	4002887	39.8	+	.	Motif 516_gi;Alias=;ID=516-2134-E_coli_genome;pvalue=0.000106;qvalue= 0.402;sequence=AAAAAAATCAT;
E_coli_genome	fimo	Nucleotide motif (loose)	4003111	4003121	39.8	-	.	Motif 516_gi;Alias=;ID=516-2135-E_coli_genome;pvalue=0.000106;qvalue= 0.402;sequence=ATAAATTTCAT;
E_coli_genome	fimo	Nucleotide motif (loose)	4003130	4003140	39.8	-	.	Motif 516_gi;Alias=;ID=516-2136-E_coli_genome;pvalue=0.000106;qvalue= 0.402;sequence=TATATTTTCAT;
E_coli_genome	fimo	Nucleotide motif (loose)	4006675	4006685	39.8	+	.	Motif 516_gi;Alias=;ID=516-2137-E_coli_genome;pvalue=0.000106;qvalue= 0.402;sequence=AAAATAATGTT;
E_coli_genome	fimo	Nucleotide motif (loose)	4010189	4010199	39.8	+	.	Motif 516_gi;Alias=;ID=516-2138-E_coli_genome;pvalue=0.000106;qvalue= 0.402;sequence=TTAAATTTCTT;
E_coli_genome	fimo	Nucleotide motif (loose)	4016188	4016198	39.8	+	.	Motif 516_gi;Alias=;ID=516-2139-E_coli_genome;pvalue=0.000106;qvalue= 0.402;sequence=ATAAAAATGTT;
E_coli_genome	fimo	Nucleotide motif (loose)	4018618	4018628	39.8	-	.	Motif 516_gi;Alias=;ID=516-2140-E_coli_genome;pvalue=0.000106;qvalue= 0.402;sequence=TTTAATTTCTA;
E_coli_genome	fimo	Nucleotide motif (loose)	4018735	4018745	39.8	-	.	Motif 516_gi;Alias=;ID=516-2141-E_coli_genome;pvalue=0.000106;qvalue= 0.402;sequence=ATTATATTCAT;
E_coli_genome	fimo	Nucleotide motif (loose)	4018827	4018837	39.8	-	.	Motif 516_gi;Alias=;ID=516-2142-E_coli_genome;pvalue=0.000106;qvalue= 0.402;sequence=AAAAAATTGTT;
E_coli_genome	fimo	Nucleotide motif (loose)	4023508	4023518	39.8	+	.	Motif 516_gi;Alias=;ID=516-2143-E_coli_genome;pvalue=0.000106;qvalue= 0.402;sequence=AATAAATTCAA;
E_coli_genome	fimo	Nucleotide motif (loose)	4028209	4028219	39.8	-	.	Motif 516_gi;Alias=;ID=516-2144-E_coli_genome;pvalue=0.000106;qvalue= 0.402;sequence=TTAAAAATGAA;
E_coli_genome	fimo	Nucleotide motif (loose)	4029580	4029590	39.8	+	.	Motif 516_gi;Alias=;ID=516-2145-E_coli_genome;pvalue=0.000106;qvalue= 0.402;sequence=AATAATTTCTA;
E_coli_genome	fimo	Nucleotide motif (loose)	4031183	4031193	39.8	+	.	Motif 516_gi;Alias=;ID=516-2146-E_coli_genome;pvalue=0.000106;qvalue= 0.402;sequence=ATAAAAATCAT;
E_coli_genome	fimo	Nucleotide motif (loose)	4032972	4032982	39.8	+	.	Motif 516_gi;Alias=;ID=516-2147-E_coli_genome;pvalue=0.000106;qvalue= 0.402;sequence=AAAATTATCAA;
E_coli_genome	fimo	Nucleotide motif (loose)	4035528	4035538	39.8	+	.	Motif 516_gi;Alias=;ID=516-2148-E_coli_genome;pvalue=0.000106;qvalue= 0.402;sequence=TTTAAATTGAA;
E_coli_genome	fimo	Nucleotide motif (loose)	4043238	4043248	39.8	+	.	Motif 516_gi;Alias=;ID=516-2149-E_coli_genome;pvalue=0.000106;qvalue= 0.402;sequence=TTTATTATCTT;
E_coli_genome	fimo	Nucleotide motif (loose)	4044365	4044375	39.8	-	.	Motif 516_gi;Alias=;ID=516-2150-E_coli_genome;pvalue=0.000106;qvalue= 0.402;sequence=AAAATTTTGAT;
E_coli_genome	fimo	Nucleotide motif (loose)	4046577	4046587	39.8	-	.	Motif 516_gi;Alias=;ID=516-2151-E_coli_genome;pvalue=0.000106;qvalue= 0.402;sequence=AATAAATTCAT;
E_coli_genome	fimo	Nucleotide motif (loose)	4046791	4046801	39.8	-	.	Motif 516_gi;Alias=;ID=516-2152-E_coli_genome;pvalue=0.000106;qvalue= 0.402;sequence=TTTATTATCAT;
E_coli_genome	fimo	Nucleotide motif (loose)	4050126	4050136	39.8	-	.	Motif 516_gi;Alias=;ID=516-2153-E_coli_genome;pvalue=0.000106;qvalue= 0.402;sequence=ATAATTTTCTT;
E_coli_genome	fimo	Nucleotide motif (loose)	4053513	4053523	39.8	-	.	Motif 516_gi;Alias=;ID=516-2154-E_coli_genome;pvalue=0.000106;qvalue= 0.402;sequence=AATAATTTCAA;
E_coli_genome	fimo	Nucleotide motif (loose)	4060978	4060988	39.8	+	.	Motif 516_gi;Alias=;ID=516-2155-E_coli_genome;pvalue=0.000106;qvalue= 0.402;sequence=AAAAAATTGAT;
E_coli_genome	fimo	Nucleotide motif (loose)	4061301	4061311	39.8	+	.	Motif 516_gi;Alias=;ID=516-2156-E_coli_genome;pvalue=0.000106;qvalue= 0.402;sequence=AAAATAATCTA;
E_coli_genome	fimo	Nucleotide motif (loose)	4062300	4062310	39.8	-	.	Motif 516_gi;Alias=;ID=516-2157-E_coli_genome;pvalue=0.000106;qvalue= 0.402;sequence=TATAAATTGTA;
E_coli_genome	fimo	Nucleotide motif (loose)	4062796	4062806	39.8	+	.	Motif 516_gi;Alias=;ID=516-2158-E_coli_genome;pvalue=0.000106;qvalue= 0.402;sequence=ATTATTTTCTT;
E_coli_genome	fimo	Nucleotide motif (loose)	4063951	4063961	39.8	-	.	Motif 516_gi;Alias=;ID=516-2159-E_coli_genome;pvalue=0.000106;qvalue= 0.402;sequence=ATAAATTTGTA;
E_coli_genome	fimo	Nucleotide motif (loose)	4064262	4064272	39.8	-	.	Motif 516_gi;Alias=;ID=516-2160-E_coli_genome;pvalue=0.000106;qvalue= 0.402;sequence=TTTATTATCTT;
E_coli_genome	fimo	Nucleotide motif (loose)	4064954	4064964	39.8	+	.	Motif 516_gi;Alias=;ID=516-2161-E_coli_genome;pvalue=0.000106;qvalue= 0.402;sequence=ATTAATATCAT;
E_coli_genome	fimo	Nucleotide motif (loose)	4065003	4065013	39.8	-	.	Motif 516_gi;Alias=;ID=516-2162-E_coli_genome;pvalue=0.000106;qvalue= 0.402;sequence=TTTAATATCAA;
E_coli_genome	fimo	Nucleotide motif (loose)	4069398	4069408	39.8	+	.	Motif 516_gi;Alias=;ID=516-2163-E_coli_genome;pvalue=0.000106;qvalue= 0.402;sequence=AATAAATTGAA;
E_coli_genome	fimo	Nucleotide motif (loose)	4073700	4073710	39.8	+	.	Motif 516_gi;Alias=;ID=516-2164-E_coli_genome;pvalue=0.000106;qvalue= 0.402;sequence=ATTAAAATGAA;
E_coli_genome	fimo	Nucleotide motif (loose)	4074962	4074972	39.8	-	.	Motif 516_gi;Alias=;ID=516-2165-E_coli_genome;pvalue=0.000106;qvalue= 0.402;sequence=TAAATATTGTT;
E_coli_genome	fimo	Nucleotide motif (loose)	4078713	4078723	39.8	+	.	Motif 516_gi;Alias=;ID=516-2166-E_coli_genome;pvalue=0.000106;qvalue= 0.402;sequence=TTTAAAATCTA;
E_coli_genome	fimo	Nucleotide motif (loose)	4078802	4078812	39.8	+	.	Motif 516_gi;Alias=;ID=516-2167-E_coli_genome;pvalue=0.000106;qvalue= 0.402;sequence=ATAATTATGTT;
E_coli_genome	fimo	Nucleotide motif (loose)	4078930	4078940	39.8	-	.	Motif 516_gi;Alias=;ID=516-2168-E_coli_genome;pvalue=0.000106;qvalue= 0.402;sequence=ATAATTTTGTT;
E_coli_genome	fimo	Nucleotide motif (loose)	4079087	4079097	39.8	+	.	Motif 516_gi;Alias=;ID=516-2169-E_coli_genome;pvalue=0.000106;qvalue= 0.402;sequence=AATATATTCAT;
E_coli_genome	fimo	Nucleotide motif (loose)	4079526	4079536	39.8	-	.	Motif 516_gi;Alias=;ID=516-2170-E_coli_genome;pvalue=0.000106;qvalue= 0.402;sequence=TTTATATTCAA;
E_coli_genome	fimo	Nucleotide motif (loose)	4079636	4079646	39.8	+	.	Motif 516_gi;Alias=;ID=516-2171-E_coli_genome;pvalue=0.000106;qvalue= 0.402;sequence=TAAAAAATGAT;
E_coli_genome	fimo	Nucleotide motif (loose)	4080061	4080071	39.8	+	.	Motif 516_gi;Alias=;ID=516-2172-E_coli_genome;pvalue=0.000106;qvalue= 0.402;sequence=TATAAATTCAA;
E_coli_genome	fimo	Nucleotide motif (loose)	4081128	4081138	39.8	+	.	Motif 516_gi;Alias=;ID=516-2173-E_coli_genome;pvalue=0.000106;qvalue= 0.402;sequence=TATAAATTCTT;
E_coli_genome	fimo	Nucleotide motif (loose)	4086957	4086967	39.8	+	.	Motif 516_gi;Alias=;ID=516-2174-E_coli_genome;pvalue=0.000106;qvalue= 0.402;sequence=TTTATTATGTT;
E_coli_genome	fimo	Nucleotide motif (loose)	4087013	4087023	39.8	+	.	Motif 516_gi;Alias=;ID=516-2175-E_coli_genome;pvalue=0.000106;qvalue= 0.402;sequence=TTTATTATCTT;
E_coli_genome	fimo	Nucleotide motif (loose)	4087312	4087322	39.8	-	.	Motif 516_gi;Alias=;ID=516-2176-E_coli_genome;pvalue=0.000106;qvalue= 0.402;sequence=TTTAAAATCTT;
E_coli_genome	fimo	Nucleotide motif (loose)	4087672	4087682	39.8	+	.	Motif 516_gi;Alias=;ID=516-2177-E_coli_genome;pvalue=0.000106;qvalue= 0.402;sequence=AAAATATTGAA;
E_coli_genome	fimo	Nucleotide motif (loose)	4087738	4087748	39.8	-	.	Motif 516_gi;Alias=;ID=516-2178-E_coli_genome;pvalue=0.000106;qvalue= 0.402;sequence=ATTAATTTGTT;
E_coli_genome	fimo	Nucleotide motif (loose)	4088597	4088607	39.8	-	.	Motif 516_gi;Alias=;ID=516-2179-E_coli_genome;pvalue=0.000106;qvalue= 0.402;sequence=AAAAATATCAT;
E_coli_genome	fimo	Nucleotide motif (loose)	4089053	4089063	39.8	+	.	Motif 516_gi;Alias=;ID=516-2180-E_coli_genome;pvalue=0.000106;qvalue= 0.402;sequence=ATAATATTCAA;
E_coli_genome	fimo	Nucleotide motif (loose)	4092996	4093006	39.8	-	.	Motif 516_gi;Alias=;ID=516-2181-E_coli_genome;pvalue=0.000106;qvalue= 0.402;sequence=AAAATAATGAA;
E_coli_genome	fimo	Nucleotide motif (loose)	4098674	4098684	39.8	-	.	Motif 516_gi;Alias=;ID=516-2182-E_coli_genome;pvalue=0.000106;qvalue= 0.402;sequence=AAAAAAATCAT;
E_coli_genome	fimo	Nucleotide motif (loose)	4101424	4101434	39.8	+	.	Motif 516_gi;Alias=;ID=516-2183-E_coli_genome;pvalue=0.000106;qvalue= 0.402;sequence=AAAATAATCAT;
E_coli_genome	fimo	Nucleotide motif (loose)	4101477	4101487	39.8	+	.	Motif 516_gi;Alias=;ID=516-2184-E_coli_genome;pvalue=0.000106;qvalue= 0.402;sequence=TAAAAAATGAA;
E_coli_genome	fimo	Nucleotide motif (loose)	4101523	4101533	39.8	-	.	Motif 516_gi;Alias=;ID=516-2185-E_coli_genome;pvalue=0.000106;qvalue= 0.402;sequence=TTTATTTTGAA;
E_coli_genome	fimo	Nucleotide motif (loose)	4106082	4106092	39.8	+	.	Motif 516_gi;Alias=;ID=516-2186-E_coli_genome;pvalue=0.000106;qvalue= 0.402;sequence=AAAATTTTGAT;
E_coli_genome	fimo	Nucleotide motif (loose)	4107115	4107125	39.8	-	.	Motif 516_gi;Alias=;ID=516-2187-E_coli_genome;pvalue=0.000106;qvalue= 0.402;sequence=AATAATTTCTT;
E_coli_genome	fimo	Nucleotide motif (loose)	4109834	4109844	39.8	+	.	Motif 516_gi;Alias=;ID=516-2188-E_coli_genome;pvalue=0.000106;qvalue= 0.402;sequence=ATAATTATCAA;
E_coli_genome	fimo	Nucleotide motif (loose)	4111910	4111920	39.8	-	.	Motif 516_gi;Alias=;ID=516-2189-E_coli_genome;pvalue=0.000106;qvalue= 0.402;sequence=TTAAAAATCAA;
E_coli_genome	fimo	Nucleotide motif (loose)	4113228	4113238	39.8	-	.	Motif 516_gi;Alias=;ID=516-2190-E_coli_genome;pvalue=0.000106;qvalue= 0.402;sequence=AAAATAATCAT;
E_coli_genome	fimo	Nucleotide motif (loose)	4113516	4113526	39.8	+	.	Motif 516_gi;Alias=;ID=516-2191-E_coli_genome;pvalue=0.000106;qvalue= 0.402;sequence=AAAATATTCAA;
E_coli_genome	fimo	Nucleotide motif (loose)	4117756	4117766	39.8	+	.	Motif 516_gi;Alias=;ID=516-2192-E_coli_genome;pvalue=0.000106;qvalue= 0.402;sequence=AATAAATTGTA;
E_coli_genome	fimo	Nucleotide motif (loose)	4118299	4118309	39.8	-	.	Motif 516_gi;Alias=;ID=516-2193-E_coli_genome;pvalue=0.000106;qvalue= 0.402;sequence=ATAAATTTGTT;
E_coli_genome	fimo	Nucleotide motif (loose)	4132325	4132335	39.8	+	.	Motif 516_gi;Alias=;ID=516-2194-E_coli_genome;pvalue=0.000106;qvalue= 0.402;sequence=AATATATTGAA;
E_coli_genome	fimo	Nucleotide motif (loose)	4137836	4137846	39.8	-	.	Motif 516_gi;Alias=;ID=516-2195-E_coli_genome;pvalue=0.000106;qvalue= 0.402;sequence=AATATATTGAA;
E_coli_genome	fimo	Nucleotide motif (loose)	4143596	4143606	39.8	-	.	Motif 516_gi;Alias=;ID=516-2196-E_coli_genome;pvalue=0.000106;qvalue= 0.402;sequence=ATTAATTTCAA;
E_coli_genome	fimo	Nucleotide motif (loose)	4149606	4149616	39.8	+	.	Motif 516_gi;Alias=;ID=516-2197-E_coli_genome;pvalue=0.000106;qvalue= 0.402;sequence=ATTATTTTCAT;
E_coli_genome	fimo	Nucleotide motif (loose)	4150363	4150373	39.8	+	.	Motif 516_gi;Alias=;ID=516-2198-E_coli_genome;pvalue=0.000106;qvalue= 0.402;sequence=AATATATTGAA;
E_coli_genome	fimo	Nucleotide motif (loose)	4156025	4156035	39.8	+	.	Motif 516_gi;Alias=;ID=516-2199-E_coli_genome;pvalue=0.000106;qvalue= 0.402;sequence=TTAATTATCAA;
E_coli_genome	fimo	Nucleotide motif (loose)	4159592	4159602	39.8	-	.	Motif 516_gi;Alias=;ID=516-2200-E_coli_genome;pvalue=0.000106;qvalue= 0.402;sequence=AAAATTTTGTT;
E_coli_genome	fimo	Nucleotide motif (loose)	4160362	4160372	39.8	-	.	Motif 516_gi;Alias=;ID=516-2201-E_coli_genome;pvalue=0.000106;qvalue= 0.402;sequence=AAAAATTTGTT;
E_coli_genome	fimo	Nucleotide motif (loose)	4162482	4162492	39.8	+	.	Motif 516_gi;Alias=;ID=516-2202-E_coli_genome;pvalue=0.000106;qvalue= 0.402;sequence=AATAATTTGTA;
E_coli_genome	fimo	Nucleotide motif (loose)	4166656	4166666	39.8	+	.	Motif 516_gi;Alias=;ID=516-2203-E_coli_genome;pvalue=0.000106;qvalue= 0.402;sequence=TTTAAATTGAA;
E_coli_genome	fimo	Nucleotide motif (loose)	4174154	4174164	39.8	-	.	Motif 516_gi;Alias=;ID=516-2204-E_coli_genome;pvalue=0.000106;qvalue= 0.402;sequence=AAAATATTCTA;
E_coli_genome	fimo	Nucleotide motif (loose)	4180550	4180560	39.8	-	.	Motif 516_gi;Alias=;ID=516-2205-E_coli_genome;pvalue=0.000106;qvalue= 0.402;sequence=TTTAAATTGTT;
E_coli_genome	fimo	Nucleotide motif (loose)	4198217	4198227	39.8	+	.	Motif 516_gi;Alias=;ID=516-2206-E_coli_genome;pvalue=0.000106;qvalue= 0.402;sequence=AAAAAAATGAT;
E_coli_genome	fimo	Nucleotide motif (loose)	4198398	4198408	39.8	+	.	Motif 516_gi;Alias=;ID=516-2207-E_coli_genome;pvalue=0.000106;qvalue= 0.402;sequence=ATAAAATTGTT;
E_coli_genome	fimo	Nucleotide motif (loose)	4203208	4203218	39.8	+	.	Motif 516_gi;Alias=;ID=516-2208-E_coli_genome;pvalue=0.000106;qvalue= 0.402;sequence=ATAATATTGTT;
E_coli_genome	fimo	Nucleotide motif (loose)	4208144	4208154	39.8	+	.	Motif 516_gi;Alias=;ID=516-2209-E_coli_genome;pvalue=0.000106;qvalue= 0.402;sequence=TTTAAATTGAA;
E_coli_genome	fimo	Nucleotide motif (loose)	4220653	4220663	39.8	-	.	Motif 516_gi;Alias=;ID=516-2210-E_coli_genome;pvalue=0.000106;qvalue= 0.402;sequence=AAAAATATGAA;
E_coli_genome	fimo	Nucleotide motif (loose)	4221153	4221163	39.8	-	.	Motif 516_gi;Alias=;ID=516-2211-E_coli_genome;pvalue=0.000106;qvalue= 0.402;sequence=ATAAAAATGTT;
E_coli_genome	fimo	Nucleotide motif (loose)	4221987	4221997	39.8	+	.	Motif 516_gi;Alias=;ID=516-2212-E_coli_genome;pvalue=0.000106;qvalue= 0.402;sequence=ATAAATATCAT;
E_coli_genome	fimo	Nucleotide motif (loose)	4222515	4222525	39.8	-	.	Motif 516_gi;Alias=;ID=516-2213-E_coli_genome;pvalue=0.000106;qvalue= 0.402;sequence=TTAAAATTCAA;
E_coli_genome	fimo	Nucleotide motif (loose)	4222546	4222556	39.8	+	.	Motif 516_gi;Alias=;ID=516-2214-E_coli_genome;pvalue=0.000106;qvalue= 0.402;sequence=TTTAATATGAT;
E_coli_genome	fimo	Nucleotide motif (loose)	4223663	4223673	39.8	-	.	Motif 516_gi;Alias=;ID=516-2215-E_coli_genome;pvalue=0.000106;qvalue= 0.402;sequence=ATAAAAATGAA;
E_coli_genome	fimo	Nucleotide motif (loose)	4223785	4223795	39.8	-	.	Motif 516_gi;Alias=;ID=516-2216-E_coli_genome;pvalue=0.000106;qvalue= 0.402;sequence=TAAAAATTCAA;
E_coli_genome	fimo	Nucleotide motif (loose)	4227574	4227584	39.8	+	.	Motif 516_gi;Alias=;ID=516-2217-E_coli_genome;pvalue=0.000106;qvalue= 0.402;sequence=ATTAATATGAA;
E_coli_genome	fimo	Nucleotide motif (loose)	4231693	4231703	39.8	+	.	Motif 516_gi;Alias=;ID=516-2218-E_coli_genome;pvalue=0.000106;qvalue= 0.402;sequence=ATAATATTCAT;
E_coli_genome	fimo	Nucleotide motif (loose)	4235659	4235669	39.8	-	.	Motif 516_gi;Alias=;ID=516-2219-E_coli_genome;pvalue=0.000106;qvalue= 0.402;sequence=TTAAAAATCTA;
E_coli_genome	fimo	Nucleotide motif (loose)	4235727	4235737	39.8	-	.	Motif 516_gi;Alias=;ID=516-2220-E_coli_genome;pvalue=0.000106;qvalue= 0.402;sequence=ATAAAAATCAT;
E_coli_genome	fimo	Nucleotide motif (loose)	4242329	4242339	39.8	-	.	Motif 516_gi;Alias=;ID=516-2221-E_coli_genome;pvalue=0.000106;qvalue= 0.402;sequence=TAAAAAATGAT;
E_coli_genome	fimo	Nucleotide motif (loose)	4246409	4246419	39.8	+	.	Motif 516_gi;Alias=;ID=516-2222-E_coli_genome;pvalue=0.000106;qvalue= 0.402;sequence=TTTATTTTCAT;
E_coli_genome	fimo	Nucleotide motif (loose)	4248517	4248527	39.8	-	.	Motif 516_gi;Alias=;ID=516-2223-E_coli_genome;pvalue=0.000106;qvalue= 0.402;sequence=TAAATATTGTT;
E_coli_genome	fimo	Nucleotide motif (loose)	4250894	4250904	39.8	+	.	Motif 516_gi;Alias=;ID=516-2224-E_coli_genome;pvalue=0.000106;qvalue= 0.402;sequence=ATAAATATGTT;
E_coli_genome	fimo	Nucleotide motif (loose)	4250959	4250969	39.8	+	.	Motif 516_gi;Alias=;ID=516-2225-E_coli_genome;pvalue=0.000106;qvalue= 0.402;sequence=AAAAAATTGAA;
E_coli_genome	fimo	Nucleotide motif (loose)	4251235	4251245	39.8	+	.	Motif 516_gi;Alias=;ID=516-2226-E_coli_genome;pvalue=0.000106;qvalue= 0.402;sequence=AAAATATTCTT;
E_coli_genome	fimo	Nucleotide motif (loose)	4251540	4251550	39.8	+	.	Motif 516_gi;Alias=;ID=516-2227-E_coli_genome;pvalue=0.000106;qvalue= 0.402;sequence=ATAAAAATGAT;
E_coli_genome	fimo	Nucleotide motif (loose)	4251534	4251544	39.8	-	.	Motif 516_gi;Alias=;ID=516-2228-E_coli_genome;pvalue=0.000106;qvalue= 0.402;sequence=TTTATAATGTT;
E_coli_genome	fimo	Nucleotide motif (loose)	4251625	4251635	39.8	+	.	Motif 516_gi;Alias=;ID=516-2229-E_coli_genome;pvalue=0.000106;qvalue= 0.402;sequence=TTAATATTGTT;
E_coli_genome	fimo	Nucleotide motif (loose)	4251660	4251670	39.8	-	.	Motif 516_gi;Alias=;ID=516-2230-E_coli_genome;pvalue=0.000106;qvalue= 0.402;sequence=AATATTTTCTT;
E_coli_genome	fimo	Nucleotide motif (loose)	4251849	4251859	39.8	-	.	Motif 516_gi;Alias=;ID=516-2231-E_coli_genome;pvalue=0.000106;qvalue= 0.402;sequence=AAAAAATTGTT;
E_coli_genome	fimo	Nucleotide motif (loose)	4251979	4251989	39.8	-	.	Motif 516_gi;Alias=;ID=516-2232-E_coli_genome;pvalue=0.000106;qvalue= 0.402;sequence=TAAATTATCTT;
E_coli_genome	fimo	Nucleotide motif (loose)	4260163	4260173	39.8	-	.	Motif 516_gi;Alias=;ID=516-2233-E_coli_genome;pvalue=0.000106;qvalue= 0.402;sequence=TTAAAAATGAA;
E_coli_genome	fimo	Nucleotide motif (loose)	4260993	4261003	39.8	-	.	Motif 516_gi;Alias=;ID=516-2234-E_coli_genome;pvalue=0.000106;qvalue= 0.402;sequence=ATTATTTTCAT;
E_coli_genome	fimo	Nucleotide motif (loose)	4262778	4262788	39.8	-	.	Motif 516_gi;Alias=;ID=516-2235-E_coli_genome;pvalue=0.000106;qvalue= 0.402;sequence=AAAATAATCTA;
E_coli_genome	fimo	Nucleotide motif (loose)	4263815	4263825	39.8	+	.	Motif 516_gi;Alias=;ID=516-2236-E_coli_genome;pvalue=0.000106;qvalue= 0.402;sequence=TTTAATTTCAT;
E_coli_genome	fimo	Nucleotide motif (loose)	4264104	4264114	39.8	+	.	Motif 516_gi;Alias=;ID=516-2237-E_coli_genome;pvalue=0.000106;qvalue= 0.402;sequence=ATAAAATTGAT;
E_coli_genome	fimo	Nucleotide motif (loose)	4266929	4266939	39.8	+	.	Motif 516_gi;Alias=;ID=516-2238-E_coli_genome;pvalue=0.000106;qvalue= 0.402;sequence=TAAAAATTCAA;
E_coli_genome	fimo	Nucleotide motif (loose)	4268382	4268392	39.8	-	.	Motif 516_gi;Alias=;ID=516-2239-E_coli_genome;pvalue=0.000106;qvalue= 0.402;sequence=AAAAAAATCAT;
E_coli_genome	fimo	Nucleotide motif (loose)	4268872	4268882	39.8	+	.	Motif 516_gi;Alias=;ID=516-2240-E_coli_genome;pvalue=0.000106;qvalue= 0.402;sequence=TAAAAAATCTT;
E_coli_genome	fimo	Nucleotide motif (loose)	4269187	4269197	39.8	-	.	Motif 516_gi;Alias=;ID=516-2241-E_coli_genome;pvalue=0.000106;qvalue= 0.402;sequence=TTTATTATGAT;
E_coli_genome	fimo	Nucleotide motif (loose)	4269231	4269241	39.8	-	.	Motif 516_gi;Alias=;ID=516-2242-E_coli_genome;pvalue=0.000106;qvalue= 0.402;sequence=TAAAAAATGTT;
E_coli_genome	fimo	Nucleotide motif (loose)	4269276	4269286	39.8	+	.	Motif 516_gi;Alias=;ID=516-2243-E_coli_genome;pvalue=0.000106;qvalue= 0.402;sequence=AATATAATCAT;
E_coli_genome	fimo	Nucleotide motif (loose)	4269871	4269881	39.8	+	.	Motif 516_gi;Alias=;ID=516-2244-E_coli_genome;pvalue=0.000106;qvalue= 0.402;sequence=ATAATTTTCAT;
E_coli_genome	fimo	Nucleotide motif (loose)	4275302	4275312	39.8	+	.	Motif 516_gi;Alias=;ID=516-2245-E_coli_genome;pvalue=0.000106;qvalue= 0.402;sequence=TTAATTTTGAA;
E_coli_genome	fimo	Nucleotide motif (loose)	4275322	4275332	39.8	+	.	Motif 516_gi;Alias=;ID=516-2246-E_coli_genome;pvalue=0.000106;qvalue= 0.402;sequence=ATTATTTTCAT;
E_coli_genome	fimo	Nucleotide motif (loose)	4275720	4275730	39.8	-	.	Motif 516_gi;Alias=;ID=516-2247-E_coli_genome;pvalue=0.000106;qvalue= 0.402;sequence=ATAATATTCAA;
E_coli_genome	fimo	Nucleotide motif (loose)	4276186	4276196	39.8	+	.	Motif 516_gi;Alias=;ID=516-2248-E_coli_genome;pvalue=0.000106;qvalue= 0.402;sequence=TTTATAATCAT;
E_coli_genome	fimo	Nucleotide motif (loose)	4276639	4276649	39.8	+	.	Motif 516_gi;Alias=;ID=516-2249-E_coli_genome;pvalue=0.000106;qvalue= 0.402;sequence=TTAAATTTGAA;
E_coli_genome	fimo	Nucleotide motif (loose)	4280403	4280413	39.8	+	.	Motif 516_gi;Alias=;ID=516-2250-E_coli_genome;pvalue=0.000106;qvalue= 0.402;sequence=AAAAAAATCAT;
E_coli_genome	fimo	Nucleotide motif (loose)	4282328	4282338	39.8	+	.	Motif 516_gi;Alias=;ID=516-2251-E_coli_genome;pvalue=0.000106;qvalue= 0.402;sequence=AAAAATTTGAA;
E_coli_genome	fimo	Nucleotide motif (loose)	4283047	4283057	39.8	-	.	Motif 516_gi;Alias=;ID=516-2252-E_coli_genome;pvalue=0.000106;qvalue= 0.402;sequence=AATAATATGTT;
E_coli_genome	fimo	Nucleotide motif (loose)	4284787	4284797	39.8	-	.	Motif 516_gi;Alias=;ID=516-2253-E_coli_genome;pvalue=0.000106;qvalue= 0.402;sequence=ATTATTATGTT;
E_coli_genome	fimo	Nucleotide motif (loose)	4284926	4284936	39.8	-	.	Motif 516_gi;Alias=;ID=516-2254-E_coli_genome;pvalue=0.000106;qvalue= 0.402;sequence=TTAATAATGAA;
E_coli_genome	fimo	Nucleotide motif (loose)	4285885	4285895	39.8	-	.	Motif 516_gi;Alias=;ID=516-2255-E_coli_genome;pvalue=0.000106;qvalue= 0.402;sequence=AAAAATATGTA;
E_coli_genome	fimo	Nucleotide motif (loose)	4294241	4294251	39.8	+	.	Motif 516_gi;Alias=;ID=516-2256-E_coli_genome;pvalue=0.000106;qvalue= 0.402;sequence=ATAAAAATCTT;
E_coli_genome	fimo	Nucleotide motif (loose)	4294378	4294388	39.8	+	.	Motif 516_gi;Alias=;ID=516-2257-E_coli_genome;pvalue=0.000106;qvalue= 0.402;sequence=AAAAAAATCTA;
E_coli_genome	fimo	Nucleotide motif (loose)	4294634	4294644	39.8	+	.	Motif 516_gi;Alias=;ID=516-2258-E_coli_genome;pvalue=0.000106;qvalue= 0.402;sequence=ATTAAAATGAT;
E_coli_genome	fimo	Nucleotide motif (loose)	4297003	4297013	39.8	-	.	Motif 516_gi;Alias=;ID=516-2259-E_coli_genome;pvalue=0.000106;qvalue= 0.402;sequence=AATATTTTCTT;
E_coli_genome	fimo	Nucleotide motif (loose)	4305491	4305501	39.8	+	.	Motif 516_gi;Alias=;ID=516-2260-E_coli_genome;pvalue=0.000106;qvalue= 0.402;sequence=AATATAATCAT;
E_coli_genome	fimo	Nucleotide motif (loose)	4306313	4306323	39.8	+	.	Motif 516_gi;Alias=;ID=516-2261-E_coli_genome;pvalue=0.000106;qvalue= 0.402;sequence=ATTAATATCAA;
E_coli_genome	fimo	Nucleotide motif (loose)	4306811	4306821	39.8	+	.	Motif 516_gi;Alias=;ID=516-2262-E_coli_genome;pvalue=0.000106;qvalue= 0.402;sequence=TATATATTGTA;
E_coli_genome	fimo	Nucleotide motif (loose)	4311863	4311873	39.8	+	.	Motif 516_gi;Alias=;ID=516-2263-E_coli_genome;pvalue=0.000106;qvalue= 0.402;sequence=AAAAATATCAA;
E_coli_genome	fimo	Nucleotide motif (loose)	4312041	4312051	39.8	+	.	Motif 516_gi;Alias=;ID=516-2264-E_coli_genome;pvalue=0.000106;qvalue= 0.402;sequence=ATAATAATGTT;
E_coli_genome	fimo	Nucleotide motif (loose)	4312038	4312048	39.8	-	.	Motif 516_gi;Alias=;ID=516-2265-E_coli_genome;pvalue=0.000106;qvalue= 0.402;sequence=ATTATTATGAA;
E_coli_genome	fimo	Nucleotide motif (loose)	4312731	4312741	39.8	+	.	Motif 516_gi;Alias=;ID=516-2266-E_coli_genome;pvalue=0.000106;qvalue= 0.402;sequence=AAAATAATCTT;
E_coli_genome	fimo	Nucleotide motif (loose)	4313386	4313396	39.8	-	.	Motif 516_gi;Alias=;ID=516-2267-E_coli_genome;pvalue=0.000106;qvalue= 0.402;sequence=TTTAAAATGAA;
E_coli_genome	fimo	Nucleotide motif (loose)	4319239	4319249	39.8	-	.	Motif 516_gi;Alias=;ID=516-2268-E_coli_genome;pvalue=0.000106;qvalue= 0.402;sequence=ATAATTATCTT;
E_coli_genome	fimo	Nucleotide motif (loose)	4326886	4326896	39.8	+	.	Motif 516_gi;Alias=;ID=516-2269-E_coli_genome;pvalue=0.000106;qvalue= 0.402;sequence=AAAATAATCTT;
E_coli_genome	fimo	Nucleotide motif (loose)	4326883	4326893	39.8	-	.	Motif 516_gi;Alias=;ID=516-2270-E_coli_genome;pvalue=0.000106;qvalue= 0.402;sequence=ATTATTTTCTT;
E_coli_genome	fimo	Nucleotide motif (loose)	4326958	4326968	39.8	-	.	Motif 516_gi;Alias=;ID=516-2271-E_coli_genome;pvalue=0.000106;qvalue= 0.402;sequence=AAAAATATCAT;
E_coli_genome	fimo	Nucleotide motif (loose)	4335157	4335167	39.8	-	.	Motif 516_gi;Alias=;ID=516-2272-E_coli_genome;pvalue=0.000106;qvalue= 0.402;sequence=ATAAAAATCAA;
E_coli_genome	fimo	Nucleotide motif (loose)	4337465	4337475	39.8	+	.	Motif 516_gi;Alias=;ID=516-2273-E_coli_genome;pvalue=0.000106;qvalue= 0.402;sequence=AATAATTTGAT;
E_coli_genome	fimo	Nucleotide motif (loose)	4338010	4338020	39.8	-	.	Motif 516_gi;Alias=;ID=516-2274-E_coli_genome;pvalue=0.000106;qvalue= 0.402;sequence=TTTATATTCAT;
E_coli_genome	fimo	Nucleotide motif (loose)	4338052	4338062	39.8	-	.	Motif 516_gi;Alias=;ID=516-2275-E_coli_genome;pvalue=0.000106;qvalue= 0.402;sequence=AAAAATTTGTA;
E_coli_genome	fimo	Nucleotide motif (loose)	4338079	4338089	39.8	-	.	Motif 516_gi;Alias=;ID=516-2276-E_coli_genome;pvalue=0.000106;qvalue= 0.402;sequence=AAAAATATGTA;
E_coli_genome	fimo	Nucleotide motif (loose)	4341966	4341976	39.8	+	.	Motif 516_gi;Alias=;ID=516-2277-E_coli_genome;pvalue=0.000106;qvalue= 0.402;sequence=AAAATATTCTT;
E_coli_genome	fimo	Nucleotide motif (loose)	4342866	4342876	39.8	-	.	Motif 516_gi;Alias=;ID=516-2278-E_coli_genome;pvalue=0.000106;qvalue= 0.402;sequence=TTTAATATCAA;
E_coli_genome	fimo	Nucleotide motif (loose)	4344602	4344612	39.8	+	.	Motif 516_gi;Alias=;ID=516-2279-E_coli_genome;pvalue=0.000106;qvalue= 0.402;sequence=TTTATTATGAT;
E_coli_genome	fimo	Nucleotide motif (loose)	4349014	4349024	39.8	-	.	Motif 516_gi;Alias=;ID=516-2280-E_coli_genome;pvalue=0.000106;qvalue= 0.402;sequence=ATAAATATCAA;
E_coli_genome	fimo	Nucleotide motif (loose)	4349149	4349159	39.8	-	.	Motif 516_gi;Alias=;ID=516-2281-E_coli_genome;pvalue=0.000106;qvalue= 0.402;sequence=TTTAATTTCAA;
E_coli_genome	fimo	Nucleotide motif (loose)	4352561	4352571	39.8	+	.	Motif 516_gi;Alias=;ID=516-2282-E_coli_genome;pvalue=0.000106;qvalue= 0.402;sequence=TTAATATTGAT;
E_coli_genome	fimo	Nucleotide motif (loose)	4353671	4353681	39.8	-	.	Motif 516_gi;Alias=;ID=516-2283-E_coli_genome;pvalue=0.000106;qvalue= 0.402;sequence=ATAATTTTGAT;
E_coli_genome	fimo	Nucleotide motif (loose)	4358198	4358208	39.8	-	.	Motif 516_gi;Alias=;ID=516-2284-E_coli_genome;pvalue=0.000106;qvalue= 0.402;sequence=TTAAATATGTT;
E_coli_genome	fimo	Nucleotide motif (loose)	4360322	4360332	39.8	-	.	Motif 516_gi;Alias=;ID=516-2285-E_coli_genome;pvalue=0.000106;qvalue= 0.402;sequence=TATAATATGTT;
E_coli_genome	fimo	Nucleotide motif (loose)	4360894	4360904	39.8	+	.	Motif 516_gi;Alias=;ID=516-2286-E_coli_genome;pvalue=0.000106;qvalue= 0.402;sequence=TAAATAATCAT;
E_coli_genome	fimo	Nucleotide motif (loose)	4362014	4362024	39.8	-	.	Motif 516_gi;Alias=;ID=516-2287-E_coli_genome;pvalue=0.000106;qvalue= 0.402;sequence=AATAATATGTA;
E_coli_genome	fimo	Nucleotide motif (loose)	4365157	4365167	39.8	+	.	Motif 516_gi;Alias=;ID=516-2288-E_coli_genome;pvalue=0.000106;qvalue= 0.402;sequence=TTTAAAATCAT;
E_coli_genome	fimo	Nucleotide motif (loose)	4369352	4369362	39.8	-	.	Motif 516_gi;Alias=;ID=516-2289-E_coli_genome;pvalue=0.000106;qvalue= 0.402;sequence=TTTATTATGAT;
E_coli_genome	fimo	Nucleotide motif (loose)	4374176	4374186	39.8	-	.	Motif 516_gi;Alias=;ID=516-2290-E_coli_genome;pvalue=0.000106;qvalue= 0.402;sequence=AATAATTTCAT;
E_coli_genome	fimo	Nucleotide motif (loose)	4388577	4388587	39.8	+	.	Motif 516_gi;Alias=;ID=516-2291-E_coli_genome;pvalue=0.000106;qvalue= 0.402;sequence=TTAATTTTGAA;
E_coli_genome	fimo	Nucleotide motif (loose)	4396635	4396645	39.8	+	.	Motif 516_gi;Alias=;ID=516-2292-E_coli_genome;pvalue=0.000106;qvalue= 0.402;sequence=AAAATTATCAT;
E_coli_genome	fimo	Nucleotide motif (loose)	4399006	4399016	39.8	-	.	Motif 516_gi;Alias=;ID=516-2293-E_coli_genome;pvalue=0.000106;qvalue= 0.402;sequence=TAAATTTTGTT;
E_coli_genome	fimo	Nucleotide motif (loose)	4406145	4406155	39.8	-	.	Motif 516_gi;Alias=;ID=516-2294-E_coli_genome;pvalue=0.000106;qvalue= 0.402;sequence=TTTATATTGAT;
E_coli_genome	fimo	Nucleotide motif (loose)	4406319	4406329	39.8	+	.	Motif 516_gi;Alias=;ID=516-2295-E_coli_genome;pvalue=0.000106;qvalue= 0.402;sequence=AAAATAATCAA;
E_coli_genome	fimo	Nucleotide motif (loose)	4409200	4409210	39.8	-	.	Motif 516_gi;Alias=;ID=516-2296-E_coli_genome;pvalue=0.000106;qvalue= 0.402;sequence=AATATATTGAA;
E_coli_genome	fimo	Nucleotide motif (loose)	4410090	4410100	39.8	-	.	Motif 516_gi;Alias=;ID=516-2297-E_coli_genome;pvalue=0.000106;qvalue= 0.402;sequence=AATAAAATGAA;
E_coli_genome	fimo	Nucleotide motif (loose)	4410185	4410195	39.8	+	.	Motif 516_gi;Alias=;ID=516-2298-E_coli_genome;pvalue=0.000106;qvalue= 0.402;sequence=AAAATATTGAT;
E_coli_genome	fimo	Nucleotide motif (loose)	4410182	4410192	39.8	-	.	Motif 516_gi;Alias=;ID=516-2299-E_coli_genome;pvalue=0.000106;qvalue= 0.402;sequence=AATATTTTGTT;
E_coli_genome	fimo	Nucleotide motif (loose)	4410223	4410233	39.8	+	.	Motif 516_gi;Alias=;ID=516-2300-E_coli_genome;pvalue=0.000106;qvalue= 0.402;sequence=ATTAAAATGAA;
E_coli_genome	fimo	Nucleotide motif (loose)	4410329	4410339	39.8	-	.	Motif 516_gi;Alias=;ID=516-2301-E_coli_genome;pvalue=0.000106;qvalue= 0.402;sequence=ATTAAATTCAT;
E_coli_genome	fimo	Nucleotide motif (loose)	4411945	4411955	39.8	-	.	Motif 516_gi;Alias=;ID=516-2302-E_coli_genome;pvalue=0.000106;qvalue= 0.402;sequence=AATAATATGAA;
E_coli_genome	fimo	Nucleotide motif (loose)	4418466	4418476	39.8	+	.	Motif 516_gi;Alias=;ID=516-2303-E_coli_genome;pvalue=0.000106;qvalue= 0.402;sequence=TAAAATTTGAT;
E_coli_genome	fimo	Nucleotide motif (loose)	4418472	4418482	39.8	-	.	Motif 516_gi;Alias=;ID=516-2304-E_coli_genome;pvalue=0.000106;qvalue= 0.402;sequence=AAAAAAATCAA;
E_coli_genome	fimo	Nucleotide motif (loose)	4419798	4419808	39.8	-	.	Motif 516_gi;Alias=;ID=516-2305-E_coli_genome;pvalue=0.000106;qvalue= 0.402;sequence=TTTAAATTCAT;
E_coli_genome	fimo	Nucleotide motif (loose)	4419883	4419893	39.8	+	.	Motif 516_gi;Alias=;ID=516-2306-E_coli_genome;pvalue=0.000106;qvalue= 0.402;sequence=TAAATAATCTT;
E_coli_genome	fimo	Nucleotide motif (loose)	4424717	4424727	39.8	+	.	Motif 516_gi;Alias=;ID=516-2307-E_coli_genome;pvalue=0.000106;qvalue= 0.402;sequence=ATTAATTTCAA;
E_coli_genome	fimo	Nucleotide motif (loose)	4427132	4427142	39.8	+	.	Motif 516_gi;Alias=;ID=516-2308-E_coli_genome;pvalue=0.000106;qvalue= 0.402;sequence=AATATTATCTA;
E_coli_genome	fimo	Nucleotide motif (loose)	4427336	4427346	39.8	-	.	Motif 516_gi;Alias=;ID=516-2309-E_coli_genome;pvalue=0.000106;qvalue= 0.402;sequence=TAAAATTTCAT;
E_coli_genome	fimo	Nucleotide motif (loose)	4427544	4427554	39.8	+	.	Motif 516_gi;Alias=;ID=516-2310-E_coli_genome;pvalue=0.000106;qvalue= 0.402;sequence=ATTAATATCAA;
E_coli_genome	fimo	Nucleotide motif (loose)	4427539	4427549	39.8	-	.	Motif 516_gi;Alias=;ID=516-2311-E_coli_genome;pvalue=0.000106;qvalue= 0.402;sequence=ATTAATATCTT;
E_coli_genome	fimo	Nucleotide motif (loose)	4428802	4428812	39.8	+	.	Motif 516_gi;Alias=;ID=516-2312-E_coli_genome;pvalue=0.000106;qvalue= 0.402;sequence=ATTATATTCAT;
E_coli_genome	fimo	Nucleotide motif (loose)	4437614	4437624	39.8	-	.	Motif 516_gi;Alias=;ID=516-2313-E_coli_genome;pvalue=0.000106;qvalue= 0.402;sequence=ATTAAAATGTA;
E_coli_genome	fimo	Nucleotide motif (loose)	4437788	4437798	39.8	-	.	Motif 516_gi;Alias=;ID=516-2314-E_coli_genome;pvalue=0.000106;qvalue= 0.402;sequence=AAAAAATTGTT;
E_coli_genome	fimo	Nucleotide motif (loose)	4438326	4438336	39.8	-	.	Motif 516_gi;Alias=;ID=516-2315-E_coli_genome;pvalue=0.000106;qvalue= 0.402;sequence=AAAATTATCAT;
E_coli_genome	fimo	Nucleotide motif (loose)	4439587	4439597	39.8	-	.	Motif 516_gi;Alias=;ID=516-2316-E_coli_genome;pvalue=0.000106;qvalue= 0.402;sequence=AAAATTTTCAT;
E_coli_genome	fimo	Nucleotide motif (loose)	4441433	4441443	39.8	+	.	Motif 516_gi;Alias=;ID=516-2317-E_coli_genome;pvalue=0.000106;qvalue= 0.402;sequence=AATATATTGAA;
E_coli_genome	fimo	Nucleotide motif (loose)	4443355	4443365	39.8	-	.	Motif 516_gi;Alias=;ID=516-2318-E_coli_genome;pvalue=0.000106;qvalue= 0.402;sequence=ATAATATTGTT;
E_coli_genome	fimo	Nucleotide motif (loose)	4447410	4447420	39.8	+	.	Motif 516_gi;Alias=;ID=516-2319-E_coli_genome;pvalue=0.000106;qvalue= 0.402;sequence=TTAATATTGAA;
E_coli_genome	fimo	Nucleotide motif (loose)	4455792	4455802	39.8	-	.	Motif 516_gi;Alias=;ID=516-2320-E_coli_genome;pvalue=0.000106;qvalue= 0.402;sequence=TAAAATATGAA;
E_coli_genome	fimo	Nucleotide motif (loose)	4463876	4463886	39.8	-	.	Motif 516_gi;Alias=;ID=516-2321-E_coli_genome;pvalue=0.000106;qvalue= 0.402;sequence=TTAATTTTCAT;
E_coli_genome	fimo	Nucleotide motif (loose)	4464752	4464762	39.8	-	.	Motif 516_gi;Alias=;ID=516-2322-E_coli_genome;pvalue=0.000106;qvalue= 0.402;sequence=TTAATTTTCTT;
E_coli_genome	fimo	Nucleotide motif (loose)	4467632	4467642	39.8	-	.	Motif 516_gi;Alias=;ID=516-2323-E_coli_genome;pvalue=0.000106;qvalue= 0.402;sequence=AAAAATTTCTT;
E_coli_genome	fimo	Nucleotide motif (loose)	4468937	4468947	39.8	+	.	Motif 516_gi;Alias=;ID=516-2324-E_coli_genome;pvalue=0.000106;qvalue= 0.402;sequence=AAAAAATTGAT;
E_coli_genome	fimo	Nucleotide motif (loose)	4472841	4472851	39.8	+	.	Motif 516_gi;Alias=;ID=516-2325-E_coli_genome;pvalue=0.000106;qvalue= 0.402;sequence=TTTAATTTCAA;
E_coli_genome	fimo	Nucleotide motif (loose)	4474067	4474077	39.8	+	.	Motif 516_gi;Alias=;ID=516-2326-E_coli_genome;pvalue=0.000106;qvalue= 0.402;sequence=TTTATTATGTA;
E_coli_genome	fimo	Nucleotide motif (loose)	4474515	4474525	39.8	-	.	Motif 516_gi;Alias=;ID=516-2327-E_coli_genome;pvalue=0.000106;qvalue= 0.402;sequence=ATAATATTGAA;
E_coli_genome	fimo	Nucleotide motif (loose)	4475372	4475382	39.8	-	.	Motif 516_gi;Alias=;ID=516-2328-E_coli_genome;pvalue=0.000106;qvalue= 0.402;sequence=AAAAATATCAA;
E_coli_genome	fimo	Nucleotide motif (loose)	4475390	4475400	39.8	+	.	Motif 516_gi;Alias=;ID=516-2329-E_coli_genome;pvalue=0.000106;qvalue= 0.402;sequence=TAAAATTTGTA;
E_coli_genome	fimo	Nucleotide motif (loose)	4476011	4476021	39.8	+	.	Motif 516_gi;Alias=;ID=516-2330-E_coli_genome;pvalue=0.000106;qvalue= 0.402;sequence=TAAATAATCTA;
E_coli_genome	fimo	Nucleotide motif (loose)	4476029	4476039	39.8	+	.	Motif 516_gi;Alias=;ID=516-2331-E_coli_genome;pvalue=0.000106;qvalue= 0.402;sequence=TAAATAATCTA;
E_coli_genome	fimo	Nucleotide motif (loose)	4476047	4476057	39.8	+	.	Motif 516_gi;Alias=;ID=516-2332-E_coli_genome;pvalue=0.000106;qvalue= 0.402;sequence=TAAATAATCTA;
E_coli_genome	fimo	Nucleotide motif (loose)	4476443	4476453	39.8	-	.	Motif 516_gi;Alias=;ID=516-2333-E_coli_genome;pvalue=0.000106;qvalue= 0.402;sequence=ATTAATTTCAT;
E_coli_genome	fimo	Nucleotide motif (loose)	4476611	4476621	39.8	+	.	Motif 516_gi;Alias=;ID=516-2334-E_coli_genome;pvalue=0.000106;qvalue= 0.402;sequence=AATATTTTGAT;
E_coli_genome	fimo	Nucleotide motif (loose)	4476659	4476669	39.8	-	.	Motif 516_gi;Alias=;ID=516-2335-E_coli_genome;pvalue=0.000106;qvalue= 0.402;sequence=ATTAATATGAT;
E_coli_genome	fimo	Nucleotide motif (loose)	4476816	4476826	39.8	-	.	Motif 516_gi;Alias=;ID=516-2336-E_coli_genome;pvalue=0.000106;qvalue= 0.402;sequence=TTAAATTTGTT;
E_coli_genome	fimo	Nucleotide motif (loose)	4476890	4476900	39.8	-	.	Motif 516_gi;Alias=;ID=516-2337-E_coli_genome;pvalue=0.000106;qvalue= 0.402;sequence=AAAAATATCAT;
E_coli_genome	fimo	Nucleotide motif (loose)	4476983	4476993	39.8	+	.	Motif 516_gi;Alias=;ID=516-2338-E_coli_genome;pvalue=0.000106;qvalue= 0.402;sequence=TTTATTTTGAT;
E_coli_genome	fimo	Nucleotide motif (loose)	4476998	4477008	39.8	+	.	Motif 516_gi;Alias=;ID=516-2339-E_coli_genome;pvalue=0.000106;qvalue= 0.402;sequence=TAAAATATGAT;
E_coli_genome	fimo	Nucleotide motif (loose)	4476989	4476999	39.8	-	.	Motif 516_gi;Alias=;ID=516-2340-E_coli_genome;pvalue=0.000106;qvalue= 0.402;sequence=TAAATTATCAA;
E_coli_genome	fimo	Nucleotide motif (loose)	4478343	4478353	39.8	+	.	Motif 516_gi;Alias=;ID=516-2341-E_coli_genome;pvalue=0.000106;qvalue= 0.402;sequence=TTAAAATTCAA;
E_coli_genome	fimo	Nucleotide motif (loose)	4478349	4478359	39.8	-	.	Motif 516_gi;Alias=;ID=516-2342-E_coli_genome;pvalue=0.000106;qvalue= 0.402;sequence=TATAAATTGAA;
E_coli_genome	fimo	Nucleotide motif (loose)	4480465	4480475	39.8	+	.	Motif 516_gi;Alias=;ID=516-2343-E_coli_genome;pvalue=0.000106;qvalue= 0.402;sequence=TATATTATCTT;
E_coli_genome	fimo	Nucleotide motif (loose)	4482764	4482774	39.8	+	.	Motif 516_gi;Alias=;ID=516-2344-E_coli_genome;pvalue=0.000106;qvalue= 0.402;sequence=TTTAATTTCTT;
E_coli_genome	fimo	Nucleotide motif (loose)	4486111	4486121	39.8	+	.	Motif 516_gi;Alias=;ID=516-2345-E_coli_genome;pvalue=0.000106;qvalue= 0.402;sequence=ATAATTATCTT;
E_coli_genome	fimo	Nucleotide motif (loose)	4488480	4488490	39.8	+	.	Motif 516_gi;Alias=;ID=516-2346-E_coli_genome;pvalue=0.000106;qvalue= 0.402;sequence=TTAAAATTCAA;
E_coli_genome	fimo	Nucleotide motif (loose)	4488486	4488496	39.8	-	.	Motif 516_gi;Alias=;ID=516-2347-E_coli_genome;pvalue=0.000106;qvalue= 0.402;sequence=AATATATTGAA;
E_coli_genome	fimo	Nucleotide motif (loose)	4493314	4493324	39.8	-	.	Motif 516_gi;Alias=;ID=516-2348-E_coli_genome;pvalue=0.000106;qvalue= 0.402;sequence=AAAAATATCTT;
E_coli_genome	fimo	Nucleotide motif (loose)	4494266	4494276	39.8	+	.	Motif 516_gi;Alias=;ID=516-2349-E_coli_genome;pvalue=0.000106;qvalue= 0.402;sequence=ATAATAATGTA;
E_coli_genome	fimo	Nucleotide motif (loose)	4494638	4494648	39.8	+	.	Motif 516_gi;Alias=;ID=516-2350-E_coli_genome;pvalue=0.000106;qvalue= 0.402;sequence=TTTATTTTGAT;
E_coli_genome	fimo	Nucleotide motif (loose)	4495781	4495791	39.8	-	.	Motif 516_gi;Alias=;ID=516-2351-E_coli_genome;pvalue=0.000106;qvalue= 0.402;sequence=AAAATATTGAT;
E_coli_genome	fimo	Nucleotide motif (loose)	4497590	4497600	39.8	-	.	Motif 516_gi;Alias=;ID=516-2352-E_coli_genome;pvalue=0.000106;qvalue= 0.402;sequence=ATAAATATCAA;
E_coli_genome	fimo	Nucleotide motif (loose)	4497975	4497985	39.8	+	.	Motif 516_gi;Alias=;ID=516-2353-E_coli_genome;pvalue=0.000106;qvalue= 0.402;sequence=ATTATTTTCTT;
E_coli_genome	fimo	Nucleotide motif (loose)	4498068	4498078	39.8	-	.	Motif 516_gi;Alias=;ID=516-2354-E_coli_genome;pvalue=0.000106;qvalue= 0.402;sequence=TAAATAATGAA;
E_coli_genome	fimo	Nucleotide motif (loose)	4500095	4500105	39.8	+	.	Motif 516_gi;Alias=;ID=516-2355-E_coli_genome;pvalue=0.000106;qvalue= 0.402;sequence=AAAATTATCTT;
E_coli_genome	fimo	Nucleotide motif (loose)	4504154	4504164	39.8	-	.	Motif 516_gi;Alias=;ID=516-2356-E_coli_genome;pvalue=0.000106;qvalue= 0.402;sequence=TAAAATATCAT;
E_coli_genome	fimo	Nucleotide motif (loose)	4504170	4504180	39.8	-	.	Motif 516_gi;Alias=;ID=516-2357-E_coli_genome;pvalue=0.000106;qvalue= 0.402;sequence=TATAATATGAA;
E_coli_genome	fimo	Nucleotide motif (loose)	4504858	4504868	39.8	-	.	Motif 516_gi;Alias=;ID=516-2358-E_coli_genome;pvalue=0.000106;qvalue= 0.402;sequence=AAAATATTGTA;
E_coli_genome	fimo	Nucleotide motif (loose)	4505065	4505075	39.8	-	.	Motif 516_gi;Alias=;ID=516-2359-E_coli_genome;pvalue=0.000106;qvalue= 0.402;sequence=TTAATTTTGTT;
E_coli_genome	fimo	Nucleotide motif (loose)	4505213	4505223	39.8	+	.	Motif 516_gi;Alias=;ID=516-2360-E_coli_genome;pvalue=0.000106;qvalue= 0.402;sequence=TTAATTTTGTT;
E_coli_genome	fimo	Nucleotide motif (loose)	4505644	4505654	39.8	-	.	Motif 516_gi;Alias=;ID=516-2361-E_coli_genome;pvalue=0.000106;qvalue= 0.402;sequence=AAAAAATTCAT;
E_coli_genome	fimo	Nucleotide motif (loose)	4505706	4505716	39.8	+	.	Motif 516_gi;Alias=;ID=516-2362-E_coli_genome;pvalue=0.000106;qvalue= 0.402;sequence=AATATTATCAT;
E_coli_genome	fimo	Nucleotide motif (loose)	4506032	4506042	39.8	+	.	Motif 516_gi;Alias=;ID=516-2363-E_coli_genome;pvalue=0.000106;qvalue= 0.402;sequence=TTAAAATTGAT;
E_coli_genome	fimo	Nucleotide motif (loose)	4506272	4506282	39.8	-	.	Motif 516_gi;Alias=;ID=516-2364-E_coli_genome;pvalue=0.000106;qvalue= 0.402;sequence=AATATAATCTT;
E_coli_genome	fimo	Nucleotide motif (loose)	4506454	4506464	39.8	-	.	Motif 516_gi;Alias=;ID=516-2365-E_coli_genome;pvalue=0.000106;qvalue= 0.402;sequence=ATAAAATTCTT;
E_coli_genome	fimo	Nucleotide motif (loose)	4508231	4508241	39.8	+	.	Motif 516_gi;Alias=;ID=516-2366-E_coli_genome;pvalue=0.000106;qvalue= 0.402;sequence=TAAATTTTGAT;
E_coli_genome	fimo	Nucleotide motif (loose)	4511837	4511847	39.8	+	.	Motif 516_gi;Alias=;ID=516-2367-E_coli_genome;pvalue=0.000106;qvalue= 0.402;sequence=AATAAAATCAT;
E_coli_genome	fimo	Nucleotide motif (loose)	4512277	4512287	39.8	-	.	Motif 516_gi;Alias=;ID=516-2368-E_coli_genome;pvalue=0.000106;qvalue= 0.402;sequence=ATTATTATGTA;
E_coli_genome	fimo	Nucleotide motif (loose)	4518306	4518316	39.8	+	.	Motif 516_gi;Alias=;ID=516-2369-E_coli_genome;pvalue=0.000106;qvalue= 0.402;sequence=ATAAAATTGTT;
E_coli_genome	fimo	Nucleotide motif (loose)	4520405	4520415	39.8	-	.	Motif 516_gi;Alias=;ID=516-2370-E_coli_genome;pvalue=0.000106;qvalue= 0.402;sequence=TATAAAATCAT;
E_coli_genome	fimo	Nucleotide motif (loose)	4522385	4522395	39.8	+	.	Motif 516_gi;Alias=;ID=516-2371-E_coli_genome;pvalue=0.000106;qvalue= 0.402;sequence=TTTAATTTCAA;
E_coli_genome	fimo	Nucleotide motif (loose)	4522379	4522389	39.8	-	.	Motif 516_gi;Alias=;ID=516-2372-E_coli_genome;pvalue=0.000106;qvalue= 0.402;sequence=TTAAAATTGAT;
E_coli_genome	fimo	Nucleotide motif (loose)	4525277	4525287	39.8	-	.	Motif 516_gi;Alias=;ID=516-2373-E_coli_genome;pvalue=0.000106;qvalue= 0.402;sequence=AAAAAATTGTT;
E_coli_genome	fimo	Nucleotide motif (loose)	4526042	4526052	39.8	+	.	Motif 516_gi;Alias=;ID=516-2374-E_coli_genome;pvalue=0.000106;qvalue= 0.402;sequence=AATATTTTCTA;
E_coli_genome	fimo	Nucleotide motif (loose)	4526063	4526073	39.8	-	.	Motif 516_gi;Alias=;ID=516-2375-E_coli_genome;pvalue=0.000106;qvalue= 0.402;sequence=AAAATAATCAA;
E_coli_genome	fimo	Nucleotide motif (loose)	4531007	4531017	39.8	+	.	Motif 516_gi;Alias=;ID=516-2376-E_coli_genome;pvalue=0.000106;qvalue= 0.402;sequence=ATTAAATTCTT;
E_coli_genome	fimo	Nucleotide motif (loose)	4532911	4532921	39.8	+	.	Motif 516_gi;Alias=;ID=516-2377-E_coli_genome;pvalue=0.000106;qvalue= 0.402;sequence=AATAAAATGTA;
E_coli_genome	fimo	Nucleotide motif (loose)	4535979	4535989	39.8	+	.	Motif 516_gi;Alias=;ID=516-2378-E_coli_genome;pvalue=0.000106;qvalue= 0.402;sequence=TAAAAAATGAA;
E_coli_genome	fimo	Nucleotide motif (loose)	4536848	4536858	39.8	+	.	Motif 516_gi;Alias=;ID=516-2379-E_coli_genome;pvalue=0.000106;qvalue= 0.402;sequence=ATTATTTTGAT;
E_coli_genome	fimo	Nucleotide motif (loose)	4536845	4536855	39.8	-	.	Motif 516_gi;Alias=;ID=516-2380-E_coli_genome;pvalue=0.000106;qvalue= 0.402;sequence=AAAATAATGTT;
E_coli_genome	fimo	Nucleotide motif (loose)	4539295	4539305	39.8	+	.	Motif 516_gi;Alias=;ID=516-2381-E_coli_genome;pvalue=0.000106;qvalue= 0.402;sequence=TTTATTATCAT;
E_coli_genome	fimo	Nucleotide motif (loose)	4540890	4540900	39.8	+	.	Motif 516_gi;Alias=;ID=516-2382-E_coli_genome;pvalue=0.000106;qvalue= 0.402;sequence=ATAAAAATGTT;
E_coli_genome	fimo	Nucleotide motif (loose)	4541663	4541673	39.8	+	.	Motif 516_gi;Alias=;ID=516-2383-E_coli_genome;pvalue=0.000106;qvalue= 0.402;sequence=TTAATTATCAT;
E_coli_genome	fimo	Nucleotide motif (loose)	4541669	4541679	39.8	-	.	Motif 516_gi;Alias=;ID=516-2384-E_coli_genome;pvalue=0.000106;qvalue= 0.402;sequence=TTTATTATGAT;
E_coli_genome	fimo	Nucleotide motif (loose)	4541724	4541734	39.8	-	.	Motif 516_gi;Alias=;ID=516-2385-E_coli_genome;pvalue=0.000106;qvalue= 0.402;sequence=TTTATTTTGAA;
E_coli_genome	fimo	Nucleotide motif (loose)	4541900	4541910	39.8	-	.	Motif 516_gi;Alias=;ID=516-2386-E_coli_genome;pvalue=0.000106;qvalue= 0.402;sequence=TTAAATATCAT;
E_coli_genome	fimo	Nucleotide motif (loose)	4542643	4542653	39.8	-	.	Motif 516_gi;Alias=;ID=516-2387-E_coli_genome;pvalue=0.000106;qvalue= 0.402;sequence=TTTATTATCAA;
E_coli_genome	fimo	Nucleotide motif (loose)	4542921	4542931	39.8	-	.	Motif 516_gi;Alias=;ID=516-2388-E_coli_genome;pvalue=0.000106;qvalue= 0.402;sequence=TTAATATTCTA;
E_coli_genome	fimo	Nucleotide motif (loose)	4543115	4543125	39.8	-	.	Motif 516_gi;Alias=;ID=516-2389-E_coli_genome;pvalue=0.000106;qvalue= 0.402;sequence=TTAATTTTCAT;
E_coli_genome	fimo	Nucleotide motif (loose)	4554539	4554549	39.8	+	.	Motif 516_gi;Alias=;ID=516-2390-E_coli_genome;pvalue=0.000106;qvalue= 0.402;sequence=AAAAATTTGAT;
E_coli_genome	fimo	Nucleotide motif (loose)	4555294	4555304	39.8	+	.	Motif 516_gi;Alias=;ID=516-2391-E_coli_genome;pvalue=0.000106;qvalue= 0.402;sequence=TTTATTTTGAT;
E_coli_genome	fimo	Nucleotide motif (loose)	4556612	4556622	39.8	-	.	Motif 516_gi;Alias=;ID=516-2392-E_coli_genome;pvalue=0.000106;qvalue= 0.402;sequence=TATAAATTGAT;
E_coli_genome	fimo	Nucleotide motif (loose)	4556777	4556787	39.8	-	.	Motif 516_gi;Alias=;ID=516-2393-E_coli_genome;pvalue=0.000106;qvalue= 0.402;sequence=ATAAAAATCAT;
E_coli_genome	fimo	Nucleotide motif (loose)	4558254	4558264	39.8	-	.	Motif 516_gi;Alias=;ID=516-2394-E_coli_genome;pvalue=0.000106;qvalue= 0.402;sequence=ATAATATTGAA;
E_coli_genome	fimo	Nucleotide motif (loose)	4566956	4566966	39.8	-	.	Motif 516_gi;Alias=;ID=516-2395-E_coli_genome;pvalue=0.000106;qvalue= 0.402;sequence=AAAAATTTCTT;
E_coli_genome	fimo	Nucleotide motif (loose)	4568756	4568766	39.8	-	.	Motif 516_gi;Alias=;ID=516-2396-E_coli_genome;pvalue=0.000106;qvalue= 0.402;sequence=TATATTTTCTA;
E_coli_genome	fimo	Nucleotide motif (loose)	4569986	4569996	39.8	+	.	Motif 516_gi;Alias=;ID=516-2397-E_coli_genome;pvalue=0.000106;qvalue= 0.402;sequence=AATATATTGAA;
E_coli_genome	fimo	Nucleotide motif (loose)	4572200	4572210	39.8	+	.	Motif 516_gi;Alias=;ID=516-2398-E_coli_genome;pvalue=0.000106;qvalue= 0.402;sequence=TTTATTTTCAT;
E_coli_genome	fimo	Nucleotide motif (loose)	4572211	4572221	39.8	-	.	Motif 516_gi;Alias=;ID=516-2399-E_coli_genome;pvalue=0.000106;qvalue= 0.402;sequence=TATAATTTCAA;
E_coli_genome	fimo	Nucleotide motif (loose)	4572263	4572273	39.8	-	.	Motif 516_gi;Alias=;ID=516-2400-E_coli_genome;pvalue=0.000106;qvalue= 0.402;sequence=ATAAAAATGAT;
E_coli_genome	fimo	Nucleotide motif (loose)	4577134	4577144	39.8	-	.	Motif 516_gi;Alias=;ID=516-2401-E_coli_genome;pvalue=0.000106;qvalue= 0.402;sequence=AAAAATTTCAT;
E_coli_genome	fimo	Nucleotide motif (loose)	4577971	4577981	39.8	+	.	Motif 516_gi;Alias=;ID=516-2402-E_coli_genome;pvalue=0.000106;qvalue= 0.402;sequence=AATAATTTGTT;
E_coli_genome	fimo	Nucleotide motif (loose)	4580058	4580068	39.8	+	.	Motif 516_gi;Alias=;ID=516-2403-E_coli_genome;pvalue=0.000106;qvalue= 0.402;sequence=AAAATAATGTT;
E_coli_genome	fimo	Nucleotide motif (loose)	4580776	4580786	39.8	-	.	Motif 516_gi;Alias=;ID=516-2404-E_coli_genome;pvalue=0.000106;qvalue= 0.402;sequence=TAAATTTTGAA;
E_coli_genome	fimo	Nucleotide motif (loose)	4581355	4581365	39.8	-	.	Motif 516_gi;Alias=;ID=516-2405-E_coli_genome;pvalue=0.000106;qvalue= 0.402;sequence=TAAATTATCTA;
E_coli_genome	fimo	Nucleotide motif (loose)	4593303	4593313	39.8	-	.	Motif 516_gi;Alias=;ID=516-2406-E_coli_genome;pvalue=0.000106;qvalue= 0.402;sequence=ATTAAAATGTT;
E_coli_genome	fimo	Nucleotide motif (loose)	4595889	4595899	39.8	-	.	Motif 516_gi;Alias=;ID=516-2407-E_coli_genome;pvalue=0.000106;qvalue= 0.402;sequence=ATAAAAATGTT;
E_coli_genome	fimo	Nucleotide motif (loose)	4598386	4598396	39.8	-	.	Motif 516_gi;Alias=;ID=516-2408-E_coli_genome;pvalue=0.000106;qvalue= 0.402;sequence=AAAAATATGAT;
E_coli_genome	fimo	Nucleotide motif (loose)	4603040	4603050	39.8	+	.	Motif 516_gi;Alias=;ID=516-2409-E_coli_genome;pvalue=0.000106;qvalue= 0.402;sequence=AATATTATCAT;
E_coli_genome	fimo	Nucleotide motif (loose)	4603037	4603047	39.8	-	.	Motif 516_gi;Alias=;ID=516-2410-E_coli_genome;pvalue=0.000106;qvalue= 0.402;sequence=ATAATATTCAT;
E_coli_genome	fimo	Nucleotide motif (loose)	4603055	4603065	39.8	-	.	Motif 516_gi;Alias=;ID=516-2411-E_coli_genome;pvalue=0.000106;qvalue= 0.402;sequence=AATAAATTCAT;
E_coli_genome	fimo	Nucleotide motif (loose)	4603257	4603267	39.8	-	.	Motif 516_gi;Alias=;ID=516-2412-E_coli_genome;pvalue=0.000106;qvalue= 0.402;sequence=TAAAATATCTA;
E_coli_genome	fimo	Nucleotide motif (loose)	4603443	4603453	39.8	-	.	Motif 516_gi;Alias=;ID=516-2413-E_coli_genome;pvalue=0.000106;qvalue= 0.402;sequence=AAAATTATGAT;
E_coli_genome	fimo	Nucleotide motif (loose)	4603688	4603698	39.8	-	.	Motif 516_gi;Alias=;ID=516-2414-E_coli_genome;pvalue=0.000106;qvalue= 0.402;sequence=ATAATAATGTT;
E_coli_genome	fimo	Nucleotide motif (loose)	4605754	4605764	39.8	+	.	Motif 516_gi;Alias=;ID=516-2415-E_coli_genome;pvalue=0.000106;qvalue= 0.402;sequence=AAAATTATCAT;
E_coli_genome	fimo	Nucleotide motif (loose)	4609102	4609112	39.8	-	.	Motif 516_gi;Alias=;ID=516-2416-E_coli_genome;pvalue=0.000106;qvalue= 0.402;sequence=AAAATTTTCTT;
E_coli_genome	fimo	Nucleotide motif (loose)	4611976	4611986	39.8	+	.	Motif 516_gi;Alias=;ID=516-2417-E_coli_genome;pvalue=0.000106;qvalue= 0.402;sequence=TTAAAAATGAT;
E_coli_genome	fimo	Nucleotide motif (loose)	4612303	4612313	39.8	-	.	Motif 516_gi;Alias=;ID=516-2418-E_coli_genome;pvalue=0.000106;qvalue= 0.402;sequence=AAAATTTTCTT;
E_coli_genome	fimo	Nucleotide motif (loose)	4613641	4613651	39.8	+	.	Motif 516_gi;Alias=;ID=516-2419-E_coli_genome;pvalue=0.000106;qvalue= 0.402;sequence=AAAATTATCAA;
E_coli_genome	fimo	Nucleotide motif (loose)	4618242	4618252	39.8	-	.	Motif 516_gi;Alias=;ID=516-2420-E_coli_genome;pvalue=0.000106;qvalue= 0.402;sequence=AATAATTTCTT;
E_coli_genome	fimo	Nucleotide motif (loose)	4619572	4619582	39.8	+	.	Motif 516_gi;Alias=;ID=516-2421-E_coli_genome;pvalue=0.000106;qvalue= 0.402;sequence=TTAAATTTGAA;
E_coli_genome	fimo	Nucleotide motif (loose)	4621132	4621142	39.8	-	.	Motif 516_gi;Alias=;ID=516-2422-E_coli_genome;pvalue=0.000106;qvalue= 0.402;sequence=ATAATTTTCTT;
E_coli_genome	fimo	Nucleotide motif (loose)	4621691	4621701	39.8	-	.	Motif 516_gi;Alias=;ID=516-2423-E_coli_genome;pvalue=0.000106;qvalue= 0.402;sequence=AAAATATTCAA;
E_coli_genome	fimo	Nucleotide motif (loose)	4632971	4632981	39.8	+	.	Motif 516_gi;Alias=;ID=516-2424-E_coli_genome;pvalue=0.000106;qvalue= 0.402;sequence=TAAAAAATGAA;
E_coli_genome	fimo	Nucleotide motif (loose)	4635611	4635621	39.8	+	.	Motif 516_gi;Alias=;ID=516-2425-E_coli_genome;pvalue=0.000106;qvalue= 0.402;sequence=TTTAAAATGAT;
E_coli_genome	fimo	Nucleotide motif (loose)	4641105	4641115	39.8	-	.	Motif 516_gi;Alias=;ID=516-2426-E_coli_genome;pvalue=0.000106;qvalue= 0.402;sequence=AATATTATCAA;
##gff-version 3
E_coli_genome	fimo	Nucleotide motif (strict)	17246	17258	52.1	+	.	Motif 522_gi;Alias=;ID=522-1-E_coli_genome;pvalue=6.19e-06;qvalue= 0.172;sequence=AAATTAATTATTA;
E_coli_genome	fimo	Nucleotide motif (strict)	17246	17258	52.1	-	.	Motif 522_gi;Alias=;ID=522-2-E_coli_genome;pvalue=6.19e-06;qvalue= 0.172;sequence=TAATAATTAATTT;
E_coli_genome	fimo	Nucleotide motif (strict)	59155	59167	52.1	+	.	Motif 522_gi;Alias=;ID=522-3-E_coli_genome;pvalue=6.19e-06;qvalue= 0.172;sequence=TTATTATTAATAA;
E_coli_genome	fimo	Nucleotide motif (strict)	59155	59167	52.1	-	.	Motif 522_gi;Alias=;ID=522-4-E_coli_genome;pvalue=6.19e-06;qvalue= 0.172;sequence=TTATTAATAATAA;
E_coli_genome	fimo	Nucleotide motif (strict)	84075	84087	52.1	+	.	Motif 522_gi;Alias=;ID=522-5-E_coli_genome;pvalue=6.19e-06;qvalue= 0.172;sequence=AAATTAATTATTA;
E_coli_genome	fimo	Nucleotide motif (strict)	84075	84087	52.1	-	.	Motif 522_gi;Alias=;ID=522-6-E_coli_genome;pvalue=6.19e-06;qvalue= 0.172;sequence=TAATAATTAATTT;
E_coli_genome	fimo	Nucleotide motif (strict)	238118	238130	52.1	+	.	Motif 522_gi;Alias=;ID=522-7-E_coli_genome;pvalue=6.19e-06;qvalue= 0.172;sequence=TAATAAATTATAT;
E_coli_genome	fimo	Nucleotide motif (strict)	238118	238130	52.1	-	.	Motif 522_gi;Alias=;ID=522-8-E_coli_genome;pvalue=6.19e-06;qvalue= 0.172;sequence=ATATAATTTATTA;
E_coli_genome	fimo	Nucleotide motif (strict)	240804	240816	52.1	+	.	Motif 522_gi;Alias=;ID=522-9-E_coli_genome;pvalue=6.19e-06;qvalue= 0.172;sequence=TAATTTTAAATAA;
E_coli_genome	fimo	Nucleotide motif (strict)	240804	240816	52.1	-	.	Motif 522_gi;Alias=;ID=522-10-E_coli_genome;pvalue=6.19e-06;qvalue= 0.172;sequence=TTATTTAAAATTA;
E_coli_genome	fimo	Nucleotide motif (strict)	260021	260033	52.1	+	.	Motif 522_gi;Alias=;ID=522-11-E_coli_genome;pvalue=6.19e-06;qvalue= 0.172;sequence=TTATTATATATTT;
E_coli_genome	fimo	Nucleotide motif (strict)	260021	260033	52.1	-	.	Motif 522_gi;Alias=;ID=522-12-E_coli_genome;pvalue=6.19e-06;qvalue= 0.172;sequence=AAATATATAATAA;
E_coli_genome	fimo	Nucleotide motif (strict)	292660	292672	52.1	+	.	Motif 522_gi;Alias=;ID=522-13-E_coli_genome;pvalue=6.19e-06;qvalue= 0.172;sequence=ATATAATAAATAA;
E_coli_genome	fimo	Nucleotide motif (strict)	292660	292672	52.1	-	.	Motif 522_gi;Alias=;ID=522-14-E_coli_genome;pvalue=6.19e-06;qvalue= 0.172;sequence=TTATTTATTATAT;
E_coli_genome	fimo	Nucleotide motif (strict)	292880	292892	52.1	+	.	Motif 522_gi;Alias=;ID=522-15-E_coli_genome;pvalue=6.19e-06;qvalue= 0.172;sequence=TAATAATTTATTA;
E_coli_genome	fimo	Nucleotide motif (strict)	292880	292892	52.1	-	.	Motif 522_gi;Alias=;ID=522-16-E_coli_genome;pvalue=6.19e-06;qvalue= 0.172;sequence=TAATAAATTATTA;
E_coli_genome	fimo	Nucleotide motif (strict)	313100	313112	52.1	+	.	Motif 522_gi;Alias=;ID=522-17-E_coli_genome;pvalue=6.19e-06;qvalue= 0.172;sequence=ATATTTTAAATAT;
E_coli_genome	fimo	Nucleotide motif (strict)	313100	313112	52.1	-	.	Motif 522_gi;Alias=;ID=522-18-E_coli_genome;pvalue=6.19e-06;qvalue= 0.172;sequence=ATATTTAAAATAT;
E_coli_genome	fimo	Nucleotide motif (strict)	324811	324823	52.1	+	.	Motif 522_gi;Alias=;ID=522-19-E_coli_genome;pvalue=6.19e-06;qvalue= 0.172;sequence=TTATTTTTTATTT;
E_coli_genome	fimo	Nucleotide motif (strict)	324811	324823	52.1	-	.	Motif 522_gi;Alias=;ID=522-20-E_coli_genome;pvalue=6.19e-06;qvalue= 0.172;sequence=AAATAAAAAATAA;
E_coli_genome	fimo	Nucleotide motif (strict)	332076	332088	52.1	+	.	Motif 522_gi;Alias=;ID=522-21-E_coli_genome;pvalue=6.19e-06;qvalue= 0.172;sequence=AAATTATAAATAT;
E_coli_genome	fimo	Nucleotide motif (strict)	332076	332088	52.1	-	.	Motif 522_gi;Alias=;ID=522-22-E_coli_genome;pvalue=6.19e-06;qvalue= 0.172;sequence=ATATTTATAATTT;
E_coli_genome	fimo	Nucleotide motif (strict)	354819	354831	52.1	+	.	Motif 522_gi;Alias=;ID=522-23-E_coli_genome;pvalue=6.19e-06;qvalue= 0.172;sequence=ATATAAAAAATAT;
E_coli_genome	fimo	Nucleotide motif (strict)	354819	354831	52.1	-	.	Motif 522_gi;Alias=;ID=522-24-E_coli_genome;pvalue=6.19e-06;qvalue= 0.172;sequence=ATATTTTTTATAT;
E_coli_genome	fimo	Nucleotide motif (strict)	401185	401197	52.1	+	.	Motif 522_gi;Alias=;ID=522-25-E_coli_genome;pvalue=6.19e-06;qvalue= 0.172;sequence=TTATTTATAATAA;
E_coli_genome	fimo	Nucleotide motif (strict)	401185	401197	52.1	-	.	Motif 522_gi;Alias=;ID=522-26-E_coli_genome;pvalue=6.19e-06;qvalue= 0.172;sequence=TTATTATAAATAA;
E_coli_genome	fimo	Nucleotide motif (strict)	406226	406238	52.1	+	.	Motif 522_gi;Alias=;ID=522-27-E_coli_genome;pvalue=6.19e-06;qvalue= 0.172;sequence=TAATTTATTATTT;
E_coli_genome	fimo	Nucleotide motif (strict)	406226	406238	52.1	-	.	Motif 522_gi;Alias=;ID=522-28-E_coli_genome;pvalue=6.19e-06;qvalue= 0.172;sequence=AAATAATAAATTA;
E_coli_genome	fimo	Nucleotide motif (strict)	461424	461436	52.1	+	.	Motif 522_gi;Alias=;ID=522-29-E_coli_genome;pvalue=6.19e-06;qvalue= 0.172;sequence=ATATAAATTATAA;
E_coli_genome	fimo	Nucleotide motif (strict)	461424	461436	52.1	-	.	Motif 522_gi;Alias=;ID=522-30-E_coli_genome;pvalue=6.19e-06;qvalue= 0.172;sequence=TTATAATTTATAT;
E_coli_genome	fimo	Nucleotide motif (strict)	559005	559017	52.1	+	.	Motif 522_gi;Alias=;ID=522-31-E_coli_genome;pvalue=6.19e-06;qvalue= 0.172;sequence=TTATATTTTATTT;
E_coli_genome	fimo	Nucleotide motif (strict)	559005	559017	52.1	-	.	Motif 522_gi;Alias=;ID=522-32-E_coli_genome;pvalue=6.19e-06;qvalue= 0.172;sequence=AAATAAAATATAA;
E_coli_genome	fimo	Nucleotide motif (strict)	562590	562602	52.1	+	.	Motif 522_gi;Alias=;ID=522-33-E_coli_genome;pvalue=6.19e-06;qvalue= 0.172;sequence=TAATTATAAATAT;
E_coli_genome	fimo	Nucleotide motif (strict)	562590	562602	52.1	-	.	Motif 522_gi;Alias=;ID=522-34-E_coli_genome;pvalue=6.19e-06;qvalue= 0.172;sequence=ATATTTATAATTA;
E_coli_genome	fimo	Nucleotide motif (strict)	563836	563848	52.1	+	.	Motif 522_gi;Alias=;ID=522-35-E_coli_genome;pvalue=6.19e-06;qvalue= 0.172;sequence=TTATAATTAATAT;
E_coli_genome	fimo	Nucleotide motif (strict)	563843	563855	52.1	+	.	Motif 522_gi;Alias=;ID=522-36-E_coli_genome;pvalue=6.19e-06;qvalue= 0.172;sequence=TAATATTATATTA;
E_coli_genome	fimo	Nucleotide motif (strict)	563836	563848	52.1	-	.	Motif 522_gi;Alias=;ID=522-37-E_coli_genome;pvalue=6.19e-06;qvalue= 0.172;sequence=ATATTAATTATAA;
E_coli_genome	fimo	Nucleotide motif (strict)	563843	563855	52.1	-	.	Motif 522_gi;Alias=;ID=522-38-E_coli_genome;pvalue=6.19e-06;qvalue= 0.172;sequence=TAATATAATATTA;
E_coli_genome	fimo	Nucleotide motif (strict)	568832	568844	52.1	+	.	Motif 522_gi;Alias=;ID=522-39-E_coli_genome;pvalue=6.19e-06;qvalue= 0.172;sequence=AAATAAAAAATAA;
E_coli_genome	fimo	Nucleotide motif (strict)	568832	568844	52.1	-	.	Motif 522_gi;Alias=;ID=522-40-E_coli_genome;pvalue=6.19e-06;qvalue= 0.172;sequence=TTATTTTTTATTT;
E_coli_genome	fimo	Nucleotide motif (strict)	570061	570073	52.1	+	.	Motif 522_gi;Alias=;ID=522-41-E_coli_genome;pvalue=6.19e-06;qvalue= 0.172;sequence=AAATTAATAATTT;
E_coli_genome	fimo	Nucleotide motif (strict)	570061	570073	52.1	-	.	Motif 522_gi;Alias=;ID=522-42-E_coli_genome;pvalue=6.19e-06;qvalue= 0.172;sequence=AAATTATTAATTT;
E_coli_genome	fimo	Nucleotide motif (strict)	576740	576752	52.1	+	.	Motif 522_gi;Alias=;ID=522-43-E_coli_genome;pvalue=6.19e-06;qvalue= 0.172;sequence=TTATTATAAATTT;
E_coli_genome	fimo	Nucleotide motif (strict)	576740	576752	52.1	-	.	Motif 522_gi;Alias=;ID=522-44-E_coli_genome;pvalue=6.19e-06;qvalue= 0.172;sequence=AAATTTATAATAA;
E_coli_genome	fimo	Nucleotide motif (strict)	618043	618055	52.1	+	.	Motif 522_gi;Alias=;ID=522-45-E_coli_genome;pvalue=6.19e-06;qvalue= 0.172;sequence=ATATTATTTATAA;
E_coli_genome	fimo	Nucleotide motif (strict)	618043	618055	52.1	-	.	Motif 522_gi;Alias=;ID=522-46-E_coli_genome;pvalue=6.19e-06;qvalue= 0.172;sequence=TTATAAATAATAT;
E_coli_genome	fimo	Nucleotide motif (strict)	656263	656275	52.1	+	.	Motif 522_gi;Alias=;ID=522-47-E_coli_genome;pvalue=6.19e-06;qvalue= 0.172;sequence=ATATATATTATAT;
E_coli_genome	fimo	Nucleotide motif (strict)	656263	656275	52.1	-	.	Motif 522_gi;Alias=;ID=522-48-E_coli_genome;pvalue=6.19e-06;qvalue= 0.172;sequence=ATATAATATATAT;
E_coli_genome	fimo	Nucleotide motif (strict)	708029	708041	52.1	+	.	Motif 522_gi;Alias=;ID=522-49-E_coli_genome;pvalue=6.19e-06;qvalue= 0.172;sequence=AAATTTAAAATAA;
E_coli_genome	fimo	Nucleotide motif (strict)	708029	708041	52.1	-	.	Motif 522_gi;Alias=;ID=522-50-E_coli_genome;pvalue=6.19e-06;qvalue= 0.172;sequence=TTATTTTAAATTT;
E_coli_genome	fimo	Nucleotide motif (strict)	720949	720961	52.1	+	.	Motif 522_gi;Alias=;ID=522-51-E_coli_genome;pvalue=6.19e-06;qvalue= 0.172;sequence=TAATATAAAATAT;
E_coli_genome	fimo	Nucleotide motif (strict)	720949	720961	52.1	-	.	Motif 522_gi;Alias=;ID=522-52-E_coli_genome;pvalue=6.19e-06;qvalue= 0.172;sequence=ATATTTTATATTA;
E_coli_genome	fimo	Nucleotide motif (strict)	733779	733791	52.1	+	.	Motif 522_gi;Alias=;ID=522-53-E_coli_genome;pvalue=6.19e-06;qvalue= 0.172;sequence=AAATATATTATTT;
E_coli_genome	fimo	Nucleotide motif (strict)	733779	733791	52.1	-	.	Motif 522_gi;Alias=;ID=522-54-E_coli_genome;pvalue=6.19e-06;qvalue= 0.172;sequence=AAATAATATATTT;
E_coli_genome	fimo	Nucleotide motif (strict)	874114	874126	52.1	+	.	Motif 522_gi;Alias=;ID=522-55-E_coli_genome;pvalue=6.19e-06;qvalue= 0.172;sequence=TTATTAAAAATAT;
E_coli_genome	fimo	Nucleotide motif (strict)	874114	874126	52.1	-	.	Motif 522_gi;Alias=;ID=522-56-E_coli_genome;pvalue=6.19e-06;qvalue= 0.172;sequence=ATATTTTTAATAA;
E_coli_genome	fimo	Nucleotide motif (strict)	896529	896541	52.1	+	.	Motif 522_gi;Alias=;ID=522-57-E_coli_genome;pvalue=6.19e-06;qvalue= 0.172;sequence=TAATATTTTATTA;
E_coli_genome	fimo	Nucleotide motif (strict)	896529	896541	52.1	-	.	Motif 522_gi;Alias=;ID=522-58-E_coli_genome;pvalue=6.19e-06;qvalue= 0.172;sequence=TAATAAAATATTA;
E_coli_genome	fimo	Nucleotide motif (strict)	913832	913844	52.1	+	.	Motif 522_gi;Alias=;ID=522-59-E_coli_genome;pvalue=6.19e-06;qvalue= 0.172;sequence=TTATATTTAATAT;
E_coli_genome	fimo	Nucleotide motif (strict)	913832	913844	52.1	-	.	Motif 522_gi;Alias=;ID=522-60-E_coli_genome;pvalue=6.19e-06;qvalue= 0.172;sequence=ATATTAAATATAA;
E_coli_genome	fimo	Nucleotide motif (strict)	916275	916287	52.1	+	.	Motif 522_gi;Alias=;ID=522-61-E_coli_genome;pvalue=6.19e-06;qvalue= 0.172;sequence=TAATAAAAAATAA;
E_coli_genome	fimo	Nucleotide motif (strict)	916275	916287	52.1	-	.	Motif 522_gi;Alias=;ID=522-62-E_coli_genome;pvalue=6.19e-06;qvalue= 0.172;sequence=TTATTTTTTATTA;
E_coli_genome	fimo	Nucleotide motif (strict)	1103529	1103541	52.1	+	.	Motif 522_gi;Alias=;ID=522-63-E_coli_genome;pvalue=6.19e-06;qvalue= 0.172;sequence=ATATAAAAAATAT;
E_coli_genome	fimo	Nucleotide motif (strict)	1103529	1103541	52.1	-	.	Motif 522_gi;Alias=;ID=522-64-E_coli_genome;pvalue=6.19e-06;qvalue= 0.172;sequence=ATATTTTTTATAT;
E_coli_genome	fimo	Nucleotide motif (strict)	1103824	1103836	52.1	+	.	Motif 522_gi;Alias=;ID=522-65-E_coli_genome;pvalue=6.19e-06;qvalue= 0.172;sequence=TTATTAAAAATAT;
E_coli_genome	fimo	Nucleotide motif (strict)	1103824	1103836	52.1	-	.	Motif 522_gi;Alias=;ID=522-66-E_coli_genome;pvalue=6.19e-06;qvalue= 0.172;sequence=ATATTTTTAATAA;
E_coli_genome	fimo	Nucleotide motif (strict)	1168970	1168982	52.1	+	.	Motif 522_gi;Alias=;ID=522-67-E_coli_genome;pvalue=6.19e-06;qvalue= 0.172;sequence=TTATAAAAAATAT;
E_coli_genome	fimo	Nucleotide motif (strict)	1168970	1168982	52.1	-	.	Motif 522_gi;Alias=;ID=522-68-E_coli_genome;pvalue=6.19e-06;qvalue= 0.172;sequence=ATATTTTTTATAA;
E_coli_genome	fimo	Nucleotide motif (strict)	1198267	1198279	52.1	+	.	Motif 522_gi;Alias=;ID=522-69-E_coli_genome;pvalue=6.19e-06;qvalue= 0.172;sequence=TAATATTTAATTA;
E_coli_genome	fimo	Nucleotide motif (strict)	1198267	1198279	52.1	-	.	Motif 522_gi;Alias=;ID=522-70-E_coli_genome;pvalue=6.19e-06;qvalue= 0.172;sequence=TAATTAAATATTA;
E_coli_genome	fimo	Nucleotide motif (strict)	1211179	1211191	52.1	+	.	Motif 522_gi;Alias=;ID=522-71-E_coli_genome;pvalue=6.19e-06;qvalue= 0.172;sequence=AAATTATTTATTA;
E_coli_genome	fimo	Nucleotide motif (strict)	1211179	1211191	52.1	-	.	Motif 522_gi;Alias=;ID=522-72-E_coli_genome;pvalue=6.19e-06;qvalue= 0.172;sequence=TAATAAATAATTT;
E_coli_genome	fimo	Nucleotide motif (strict)	1212119	1212131	52.1	+	.	Motif 522_gi;Alias=;ID=522-73-E_coli_genome;pvalue=6.19e-06;qvalue= 0.172;sequence=TTATATAAAATAA;
E_coli_genome	fimo	Nucleotide motif (strict)	1212119	1212131	52.1	-	.	Motif 522_gi;Alias=;ID=522-74-E_coli_genome;pvalue=6.19e-06;qvalue= 0.172;sequence=TTATTTTATATAA;
E_coli_genome	fimo	Nucleotide motif (strict)	1230305	1230317	52.1	+	.	Motif 522_gi;Alias=;ID=522-75-E_coli_genome;pvalue=6.19e-06;qvalue= 0.172;sequence=ATATTTATTATAA;
E_coli_genome	fimo	Nucleotide motif (strict)	1230305	1230317	52.1	-	.	Motif 522_gi;Alias=;ID=522-76-E_coli_genome;pvalue=6.19e-06;qvalue= 0.172;sequence=TTATAATAAATAT;
E_coli_genome	fimo	Nucleotide motif (strict)	1315835	1315847	52.1	+	.	Motif 522_gi;Alias=;ID=522-77-E_coli_genome;pvalue=6.19e-06;qvalue= 0.172;sequence=ATATTAATAATTA;
E_coli_genome	fimo	Nucleotide motif (strict)	1315835	1315847	52.1	-	.	Motif 522_gi;Alias=;ID=522-78-E_coli_genome;pvalue=6.19e-06;qvalue= 0.172;sequence=TAATTATTAATAT;
E_coli_genome	fimo	Nucleotide motif (strict)	1341837	1341849	52.1	+	.	Motif 522_gi;Alias=;ID=522-79-E_coli_genome;pvalue=6.19e-06;qvalue= 0.172;sequence=TAATTTTTTATTT;
E_coli_genome	fimo	Nucleotide motif (strict)	1341837	1341849	52.1	-	.	Motif 522_gi;Alias=;ID=522-80-E_coli_genome;pvalue=6.19e-06;qvalue= 0.172;sequence=AAATAAAAAATTA;
E_coli_genome	fimo	Nucleotide motif (strict)	1433077	1433089	52.1	+	.	Motif 522_gi;Alias=;ID=522-81-E_coli_genome;pvalue=6.19e-06;qvalue= 0.172;sequence=TTATTTTTTATAT;
E_coli_genome	fimo	Nucleotide motif (strict)	1433077	1433089	52.1	-	.	Motif 522_gi;Alias=;ID=522-82-E_coli_genome;pvalue=6.19e-06;qvalue= 0.172;sequence=ATATAAAAAATAA;
E_coli_genome	fimo	Nucleotide motif (strict)	1449671	1449683	52.1	+	.	Motif 522_gi;Alias=;ID=522-83-E_coli_genome;pvalue=6.19e-06;qvalue= 0.172;sequence=AAATTATAAATAT;
E_coli_genome	fimo	Nucleotide motif (strict)	1449671	1449683	52.1	-	.	Motif 522_gi;Alias=;ID=522-84-E_coli_genome;pvalue=6.19e-06;qvalue= 0.172;sequence=ATATTTATAATTT;
E_coli_genome	fimo	Nucleotide motif (strict)	1465162	1465174	52.1	+	.	Motif 522_gi;Alias=;ID=522-85-E_coli_genome;pvalue=6.19e-06;qvalue= 0.172;sequence=TAATTATTTATAA;
E_coli_genome	fimo	Nucleotide motif (strict)	1465162	1465174	52.1	-	.	Motif 522_gi;Alias=;ID=522-86-E_coli_genome;pvalue=6.19e-06;qvalue= 0.172;sequence=TTATAAATAATTA;
E_coli_genome	fimo	Nucleotide motif (strict)	1470745	1470757	52.1	+	.	Motif 522_gi;Alias=;ID=522-87-E_coli_genome;pvalue=6.19e-06;qvalue= 0.172;sequence=TTATTTTTAATAA;
E_coli_genome	fimo	Nucleotide motif (strict)	1470745	1470757	52.1	-	.	Motif 522_gi;Alias=;ID=522-88-E_coli_genome;pvalue=6.19e-06;qvalue= 0.172;sequence=TTATTAAAAATAA;
E_coli_genome	fimo	Nucleotide motif (strict)	1530076	1530088	52.1	+	.	Motif 522_gi;Alias=;ID=522-89-E_coli_genome;pvalue=6.19e-06;qvalue= 0.172;sequence=ATATTATTTATAA;
E_coli_genome	fimo	Nucleotide motif (strict)	1530076	1530088	52.1	-	.	Motif 522_gi;Alias=;ID=522-90-E_coli_genome;pvalue=6.19e-06;qvalue= 0.172;sequence=TTATAAATAATAT;
E_coli_genome	fimo	Nucleotide motif (strict)	1530313	1530325	52.1	+	.	Motif 522_gi;Alias=;ID=522-91-E_coli_genome;pvalue=6.19e-06;qvalue= 0.172;sequence=AAATAATTAATTA;
E_coli_genome	fimo	Nucleotide motif (strict)	1530313	1530325	52.1	-	.	Motif 522_gi;Alias=;ID=522-92-E_coli_genome;pvalue=6.19e-06;qvalue= 0.172;sequence=TAATTAATTATTT;
E_coli_genome	fimo	Nucleotide motif (strict)	1583738	1583750	52.1	+	.	Motif 522_gi;Alias=;ID=522-93-E_coli_genome;pvalue=6.19e-06;qvalue= 0.172;sequence=ATATTTATAATTT;
E_coli_genome	fimo	Nucleotide motif (strict)	1583738	1583750	52.1	-	.	Motif 522_gi;Alias=;ID=522-94-E_coli_genome;pvalue=6.19e-06;qvalue= 0.172;sequence=AAATTATAAATAT;
E_coli_genome	fimo	Nucleotide motif (strict)	1586690	1586702	52.1	+	.	Motif 522_gi;Alias=;ID=522-95-E_coli_genome;pvalue=6.19e-06;qvalue= 0.172;sequence=ATATAAAAAATAA;
E_coli_genome	fimo	Nucleotide motif (strict)	1586690	1586702	52.1	-	.	Motif 522_gi;Alias=;ID=522-96-E_coli_genome;pvalue=6.19e-06;qvalue= 0.172;sequence=TTATTTTTTATAT;
E_coli_genome	fimo	Nucleotide motif (strict)	1597374	1597386	52.1	+	.	Motif 522_gi;Alias=;ID=522-97-E_coli_genome;pvalue=6.19e-06;qvalue= 0.172;sequence=TTATTTTTTATTA;
E_coli_genome	fimo	Nucleotide motif (strict)	1597374	1597386	52.1	-	.	Motif 522_gi;Alias=;ID=522-98-E_coli_genome;pvalue=6.19e-06;qvalue= 0.172;sequence=TAATAAAAAATAA;
E_coli_genome	fimo	Nucleotide motif (strict)	1634207	1634219	52.1	+	.	Motif 522_gi;Alias=;ID=522-99-E_coli_genome;pvalue=6.19e-06;qvalue= 0.172;sequence=ATATAAAAAATAA;
E_coli_genome	fimo	Nucleotide motif (strict)	1634207	1634219	52.1	-	.	Motif 522_gi;Alias=;ID=522-100-E_coli_genome;pvalue=6.19e-06;qvalue= 0.172;sequence=TTATTTTTTATAT;
E_coli_genome	fimo	Nucleotide motif (strict)	1640730	1640742	52.1	+	.	Motif 522_gi;Alias=;ID=522-101-E_coli_genome;pvalue=6.19e-06;qvalue= 0.172;sequence=ATATATAAAATAA;
E_coli_genome	fimo	Nucleotide motif (strict)	1640730	1640742	52.1	-	.	Motif 522_gi;Alias=;ID=522-102-E_coli_genome;pvalue=6.19e-06;qvalue= 0.172;sequence=TTATTTTATATAT;
E_coli_genome	fimo	Nucleotide motif (strict)	1641010	1641022	52.1	+	.	Motif 522_gi;Alias=;ID=522-103-E_coli_genome;pvalue=6.19e-06;qvalue= 0.172;sequence=TAATAATATATTT;
E_coli_genome	fimo	Nucleotide motif (strict)	1641010	1641022	52.1	-	.	Motif 522_gi;Alias=;ID=522-104-E_coli_genome;pvalue=6.19e-06;qvalue= 0.172;sequence=AAATATATTATTA;
E_coli_genome	fimo	Nucleotide motif (strict)	1652706	1652718	52.1	+	.	Motif 522_gi;Alias=;ID=522-105-E_coli_genome;pvalue=6.19e-06;qvalue= 0.172;sequence=TAATTTAATATTT;
E_coli_genome	fimo	Nucleotide motif (strict)	1652706	1652718	52.1	-	.	Motif 522_gi;Alias=;ID=522-106-E_coli_genome;pvalue=6.19e-06;qvalue= 0.172;sequence=AAATATTAAATTA;
E_coli_genome	fimo	Nucleotide motif (strict)	1735353	1735365	52.1	+	.	Motif 522_gi;Alias=;ID=522-107-E_coli_genome;pvalue=6.19e-06;qvalue= 0.172;sequence=AAATTAATAATAA;
E_coli_genome	fimo	Nucleotide motif (strict)	1735353	1735365	52.1	-	.	Motif 522_gi;Alias=;ID=522-108-E_coli_genome;pvalue=6.19e-06;qvalue= 0.172;sequence=TTATTATTAATTT;
E_coli_genome	fimo	Nucleotide motif (strict)	1789598	1789610	52.1	+	.	Motif 522_gi;Alias=;ID=522-109-E_coli_genome;pvalue=6.19e-06;qvalue= 0.172;sequence=TTATTATTAATTT;
E_coli_genome	fimo	Nucleotide motif (strict)	1789598	1789610	52.1	-	.	Motif 522_gi;Alias=;ID=522-110-E_coli_genome;pvalue=6.19e-06;qvalue= 0.172;sequence=AAATTAATAATAA;
E_coli_genome	fimo	Nucleotide motif (strict)	1806276	1806288	52.1	+	.	Motif 522_gi;Alias=;ID=522-111-E_coli_genome;pvalue=6.19e-06;qvalue= 0.172;sequence=AAATTTTAAATAA;
E_coli_genome	fimo	Nucleotide motif (strict)	1806276	1806288	52.1	-	.	Motif 522_gi;Alias=;ID=522-112-E_coli_genome;pvalue=6.19e-06;qvalue= 0.172;sequence=TTATTTAAAATTT;
E_coli_genome	fimo	Nucleotide motif (strict)	1812852	1812864	52.1	+	.	Motif 522_gi;Alias=;ID=522-113-E_coli_genome;pvalue=6.19e-06;qvalue= 0.172;sequence=TTATTAATTATTA;
E_coli_genome	fimo	Nucleotide motif (strict)	1812852	1812864	52.1	-	.	Motif 522_gi;Alias=;ID=522-114-E_coli_genome;pvalue=6.19e-06;qvalue= 0.172;sequence=TAATAATTAATAA;
E_coli_genome	fimo	Nucleotide motif (strict)	1821285	1821297	52.1	+	.	Motif 522_gi;Alias=;ID=522-115-E_coli_genome;pvalue=6.19e-06;qvalue= 0.172;sequence=AAATTTAAAATAA;
E_coli_genome	fimo	Nucleotide motif (strict)	1821285	1821297	52.1	-	.	Motif 522_gi;Alias=;ID=522-116-E_coli_genome;pvalue=6.19e-06;qvalue= 0.172;sequence=TTATTTTAAATTT;
E_coli_genome	fimo	Nucleotide motif (strict)	1893827	1893839	52.1	+	.	Motif 522_gi;Alias=;ID=522-117-E_coli_genome;pvalue=6.19e-06;qvalue= 0.172;sequence=ATATTTATAATTT;
E_coli_genome	fimo	Nucleotide motif (strict)	1893827	1893839	52.1	-	.	Motif 522_gi;Alias=;ID=522-118-E_coli_genome;pvalue=6.19e-06;qvalue= 0.172;sequence=AAATTATAAATAT;
E_coli_genome	fimo	Nucleotide motif (strict)	1907978	1907990	52.1	+	.	Motif 522_gi;Alias=;ID=522-119-E_coli_genome;pvalue=6.19e-06;qvalue= 0.172;sequence=AAATTTAAAATAA;
E_coli_genome	fimo	Nucleotide motif (strict)	1907978	1907990	52.1	-	.	Motif 522_gi;Alias=;ID=522-120-E_coli_genome;pvalue=6.19e-06;qvalue= 0.172;sequence=TTATTTTAAATTT;
E_coli_genome	fimo	Nucleotide motif (strict)	1908128	1908140	52.1	+	.	Motif 522_gi;Alias=;ID=522-121-E_coli_genome;pvalue=6.19e-06;qvalue= 0.172;sequence=AAATAAATAATAT;
E_coli_genome	fimo	Nucleotide motif (strict)	1908128	1908140	52.1	-	.	Motif 522_gi;Alias=;ID=522-122-E_coli_genome;pvalue=6.19e-06;qvalue= 0.172;sequence=ATATTATTTATTT;
E_coli_genome	fimo	Nucleotide motif (strict)	1996903	1996915	52.1	+	.	Motif 522_gi;Alias=;ID=522-123-E_coli_genome;pvalue=6.19e-06;qvalue= 0.172;sequence=TTATATATAATTT;
E_coli_genome	fimo	Nucleotide motif (strict)	1996907	1996919	52.1	+	.	Motif 522_gi;Alias=;ID=522-124-E_coli_genome;pvalue=6.19e-06;qvalue= 0.172;sequence=ATATAATTTATAT;
E_coli_genome	fimo	Nucleotide motif (strict)	1996903	1996915	52.1	-	.	Motif 522_gi;Alias=;ID=522-125-E_coli_genome;pvalue=6.19e-06;qvalue= 0.172;sequence=AAATTATATATAA;
E_coli_genome	fimo	Nucleotide motif (strict)	1996907	1996919	52.1	-	.	Motif 522_gi;Alias=;ID=522-126-E_coli_genome;pvalue=6.19e-06;qvalue= 0.172;sequence=ATATAAATTATAT;
E_coli_genome	fimo	Nucleotide motif (strict)	2000469	2000481	52.1	+	.	Motif 522_gi;Alias=;ID=522-127-E_coli_genome;pvalue=6.19e-06;qvalue= 0.172;sequence=TTATTTAATATAT;
E_coli_genome	fimo	Nucleotide motif (strict)	2000469	2000481	52.1	-	.	Motif 522_gi;Alias=;ID=522-128-E_coli_genome;pvalue=6.19e-06;qvalue= 0.172;sequence=ATATATTAAATAA;
E_coli_genome	fimo	Nucleotide motif (strict)	2011224	2011236	52.1	+	.	Motif 522_gi;Alias=;ID=522-129-E_coli_genome;pvalue=6.19e-06;qvalue= 0.172;sequence=TAATATTTAATTA;
E_coli_genome	fimo	Nucleotide motif (strict)	2011224	2011236	52.1	-	.	Motif 522_gi;Alias=;ID=522-130-E_coli_genome;pvalue=6.19e-06;qvalue= 0.172;sequence=TAATTAAATATTA;
E_coli_genome	fimo	Nucleotide motif (strict)	2012365	2012377	52.1	+	.	Motif 522_gi;Alias=;ID=522-131-E_coli_genome;pvalue=6.19e-06;qvalue= 0.172;sequence=TAATAAATTATAT;
E_coli_genome	fimo	Nucleotide motif (strict)	2012365	2012377	52.1	-	.	Motif 522_gi;Alias=;ID=522-132-E_coli_genome;pvalue=6.19e-06;qvalue= 0.172;sequence=ATATAATTTATTA;
E_coli_genome	fimo	Nucleotide motif (strict)	2023629	2023641	52.1	+	.	Motif 522_gi;Alias=;ID=522-133-E_coli_genome;pvalue=6.19e-06;qvalue= 0.172;sequence=AAATTTTTAATTT;
E_coli_genome	fimo	Nucleotide motif (strict)	2023629	2023641	52.1	-	.	Motif 522_gi;Alias=;ID=522-134-E_coli_genome;pvalue=6.19e-06;qvalue= 0.172;sequence=AAATTAAAAATTT;
E_coli_genome	fimo	Nucleotide motif (strict)	2041235	2041247	52.1	+	.	Motif 522_gi;Alias=;ID=522-135-E_coli_genome;pvalue=6.19e-06;qvalue= 0.172;sequence=AAATAATTTATTT;
E_coli_genome	fimo	Nucleotide motif (strict)	2041235	2041247	52.1	-	.	Motif 522_gi;Alias=;ID=522-136-E_coli_genome;pvalue=6.19e-06;qvalue= 0.172;sequence=AAATAAATTATTT;
E_coli_genome	fimo	Nucleotide motif (strict)	2056718	2056730	52.1	+	.	Motif 522_gi;Alias=;ID=522-137-E_coli_genome;pvalue=6.19e-06;qvalue= 0.172;sequence=AAATTAAATATAA;
E_coli_genome	fimo	Nucleotide motif (strict)	2056718	2056730	52.1	-	.	Motif 522_gi;Alias=;ID=522-138-E_coli_genome;pvalue=6.19e-06;qvalue= 0.172;sequence=TTATATTTAATTT;
E_coli_genome	fimo	Nucleotide motif (strict)	2057630	2057642	52.1	+	.	Motif 522_gi;Alias=;ID=522-139-E_coli_genome;pvalue=6.19e-06;qvalue= 0.172;sequence=TTATAAAAAATAT;
E_coli_genome	fimo	Nucleotide motif (strict)	2057630	2057642	52.1	-	.	Motif 522_gi;Alias=;ID=522-140-E_coli_genome;pvalue=6.19e-06;qvalue= 0.172;sequence=ATATTTTTTATAA;
E_coli_genome	fimo	Nucleotide motif (strict)	2103075	2103087	52.1	+	.	Motif 522_gi;Alias=;ID=522-141-E_coli_genome;pvalue=6.19e-06;qvalue= 0.172;sequence=ATATTTAATATAT;
E_coli_genome	fimo	Nucleotide motif (strict)	2103075	2103087	52.1	-	.	Motif 522_gi;Alias=;ID=522-142-E_coli_genome;pvalue=6.19e-06;qvalue= 0.172;sequence=ATATATTAAATAT;
E_coli_genome	fimo	Nucleotide motif (strict)	2104083	2104095	52.1	+	.	Motif 522_gi;Alias=;ID=522-143-E_coli_genome;pvalue=6.19e-06;qvalue= 0.172;sequence=TTATTTTATATAT;
E_coli_genome	fimo	Nucleotide motif (strict)	2104083	2104095	52.1	-	.	Motif 522_gi;Alias=;ID=522-144-E_coli_genome;pvalue=6.19e-06;qvalue= 0.172;sequence=ATATATAAAATAA;
E_coli_genome	fimo	Nucleotide motif (strict)	2108349	2108361	52.1	+	.	Motif 522_gi;Alias=;ID=522-145-E_coli_genome;pvalue=6.19e-06;qvalue= 0.172;sequence=TAATTTATTATTT;
E_coli_genome	fimo	Nucleotide motif (strict)	2108349	2108361	52.1	-	.	Motif 522_gi;Alias=;ID=522-146-E_coli_genome;pvalue=6.19e-06;qvalue= 0.172;sequence=AAATAATAAATTA;
E_coli_genome	fimo	Nucleotide motif (strict)	2151002	2151014	52.1	+	.	Motif 522_gi;Alias=;ID=522-147-E_coli_genome;pvalue=6.19e-06;qvalue= 0.172;sequence=TTATATTATATTT;
E_coli_genome	fimo	Nucleotide motif (strict)	2151002	2151014	52.1	-	.	Motif 522_gi;Alias=;ID=522-148-E_coli_genome;pvalue=6.19e-06;qvalue= 0.172;sequence=AAATATAATATAA;
E_coli_genome	fimo	Nucleotide motif (strict)	2168473	2168485	52.1	+	.	Motif 522_gi;Alias=;ID=522-149-E_coli_genome;pvalue=6.19e-06;qvalue= 0.172;sequence=TAATATATTATAT;
E_coli_genome	fimo	Nucleotide motif (strict)	2168473	2168485	52.1	-	.	Motif 522_gi;Alias=;ID=522-150-E_coli_genome;pvalue=6.19e-06;qvalue= 0.172;sequence=ATATAATATATTA;
E_coli_genome	fimo	Nucleotide motif (strict)	2185517	2185529	52.1	+	.	Motif 522_gi;Alias=;ID=522-151-E_coli_genome;pvalue=6.19e-06;qvalue= 0.172;sequence=TAATAAATTATTT;
E_coli_genome	fimo	Nucleotide motif (strict)	2185517	2185529	52.1	-	.	Motif 522_gi;Alias=;ID=522-152-E_coli_genome;pvalue=6.19e-06;qvalue= 0.172;sequence=AAATAATTTATTA;
E_coli_genome	fimo	Nucleotide motif (strict)	2187340	2187352	52.1	+	.	Motif 522_gi;Alias=;ID=522-153-E_coli_genome;pvalue=6.19e-06;qvalue= 0.172;sequence=TTATTTTTTATTA;
E_coli_genome	fimo	Nucleotide motif (strict)	2187340	2187352	52.1	-	.	Motif 522_gi;Alias=;ID=522-154-E_coli_genome;pvalue=6.19e-06;qvalue= 0.172;sequence=TAATAAAAAATAA;
E_coli_genome	fimo	Nucleotide motif (strict)	2202188	2202200	52.1	+	.	Motif 522_gi;Alias=;ID=522-155-E_coli_genome;pvalue=6.19e-06;qvalue= 0.172;sequence=TAATTTTAAATTT;
E_coli_genome	fimo	Nucleotide motif (strict)	2202188	2202200	52.1	-	.	Motif 522_gi;Alias=;ID=522-156-E_coli_genome;pvalue=6.19e-06;qvalue= 0.172;sequence=AAATTTAAAATTA;
E_coli_genome	fimo	Nucleotide motif (strict)	2249642	2249654	52.1	+	.	Motif 522_gi;Alias=;ID=522-157-E_coli_genome;pvalue=6.19e-06;qvalue= 0.172;sequence=TAATTATAAATAT;
E_coli_genome	fimo	Nucleotide motif (strict)	2249642	2249654	52.1	-	.	Motif 522_gi;Alias=;ID=522-158-E_coli_genome;pvalue=6.19e-06;qvalue= 0.172;sequence=ATATTTATAATTA;
E_coli_genome	fimo	Nucleotide motif (strict)	2268963	2268975	52.1	+	.	Motif 522_gi;Alias=;ID=522-159-E_coli_genome;pvalue=6.19e-06;qvalue= 0.172;sequence=ATATTTTTTATTT;
E_coli_genome	fimo	Nucleotide motif (strict)	2268963	2268975	52.1	-	.	Motif 522_gi;Alias=;ID=522-160-E_coli_genome;pvalue=6.19e-06;qvalue= 0.172;sequence=AAATAAAAAATAT;
E_coli_genome	fimo	Nucleotide motif (strict)	2306846	2306858	52.1	+	.	Motif 522_gi;Alias=;ID=522-161-E_coli_genome;pvalue=6.19e-06;qvalue= 0.172;sequence=TTATAAATTATAT;
E_coli_genome	fimo	Nucleotide motif (strict)	2306846	2306858	52.1	-	.	Motif 522_gi;Alias=;ID=522-162-E_coli_genome;pvalue=6.19e-06;qvalue= 0.172;sequence=ATATAATTTATAA;
E_coli_genome	fimo	Nucleotide motif (strict)	2387703	2387715	52.1	+	.	Motif 522_gi;Alias=;ID=522-163-E_coli_genome;pvalue=6.19e-06;qvalue= 0.172;sequence=TTATTTTTTATAA;
E_coli_genome	fimo	Nucleotide motif (strict)	2387703	2387715	52.1	-	.	Motif 522_gi;Alias=;ID=522-164-E_coli_genome;pvalue=6.19e-06;qvalue= 0.172;sequence=TTATAAAAAATAA;
E_coli_genome	fimo	Nucleotide motif (strict)	2388451	2388463	52.1	+	.	Motif 522_gi;Alias=;ID=522-165-E_coli_genome;pvalue=6.19e-06;qvalue= 0.172;sequence=ATATTAAATATAA;
E_coli_genome	fimo	Nucleotide motif (strict)	2388451	2388463	52.1	-	.	Motif 522_gi;Alias=;ID=522-166-E_coli_genome;pvalue=6.19e-06;qvalue= 0.172;sequence=TTATATTTAATAT;
E_coli_genome	fimo	Nucleotide motif (strict)	2407144	2407156	52.1	+	.	Motif 522_gi;Alias=;ID=522-167-E_coli_genome;pvalue=6.19e-06;qvalue= 0.172;sequence=TAATAATTAATTA;
E_coli_genome	fimo	Nucleotide motif (strict)	2407144	2407156	52.1	-	.	Motif 522_gi;Alias=;ID=522-168-E_coli_genome;pvalue=6.19e-06;qvalue= 0.172;sequence=TAATTAATTATTA;
E_coli_genome	fimo	Nucleotide motif (strict)	2456015	2456027	52.1	+	.	Motif 522_gi;Alias=;ID=522-169-E_coli_genome;pvalue=6.19e-06;qvalue= 0.172;sequence=ATATAATATATAA;
E_coli_genome	fimo	Nucleotide motif (strict)	2456015	2456027	52.1	-	.	Motif 522_gi;Alias=;ID=522-170-E_coli_genome;pvalue=6.19e-06;qvalue= 0.172;sequence=TTATATATTATAT;
E_coli_genome	fimo	Nucleotide motif (strict)	2463571	2463583	52.1	+	.	Motif 522_gi;Alias=;ID=522-171-E_coli_genome;pvalue=6.19e-06;qvalue= 0.172;sequence=TAATTAAAAATAA;
E_coli_genome	fimo	Nucleotide motif (strict)	2463571	2463583	52.1	-	.	Motif 522_gi;Alias=;ID=522-172-E_coli_genome;pvalue=6.19e-06;qvalue= 0.172;sequence=TTATTTTTAATTA;
E_coli_genome	fimo	Nucleotide motif (strict)	2464063	2464075	52.1	+	.	Motif 522_gi;Alias=;ID=522-173-E_coli_genome;pvalue=6.19e-06;qvalue= 0.172;sequence=ATATTTAAAATTA;
E_coli_genome	fimo	Nucleotide motif (strict)	2464063	2464075	52.1	-	.	Motif 522_gi;Alias=;ID=522-174-E_coli_genome;pvalue=6.19e-06;qvalue= 0.172;sequence=TAATTTTAAATAT;
E_coli_genome	fimo	Nucleotide motif (strict)	2485863	2485875	52.1	+	.	Motif 522_gi;Alias=;ID=522-175-E_coli_genome;pvalue=6.19e-06;qvalue= 0.172;sequence=ATATTATTAATAA;
E_coli_genome	fimo	Nucleotide motif (strict)	2485863	2485875	52.1	-	.	Motif 522_gi;Alias=;ID=522-176-E_coli_genome;pvalue=6.19e-06;qvalue= 0.172;sequence=TTATTAATAATAT;
E_coli_genome	fimo	Nucleotide motif (strict)	2487102	2487114	52.1	+	.	Motif 522_gi;Alias=;ID=522-177-E_coli_genome;pvalue=6.19e-06;qvalue= 0.172;sequence=TAATTAAAAATAT;
E_coli_genome	fimo	Nucleotide motif (strict)	2487102	2487114	52.1	-	.	Motif 522_gi;Alias=;ID=522-178-E_coli_genome;pvalue=6.19e-06;qvalue= 0.172;sequence=ATATTTTTAATTA;
E_coli_genome	fimo	Nucleotide motif (strict)	2490530	2490542	52.1	+	.	Motif 522_gi;Alias=;ID=522-179-E_coli_genome;pvalue=6.19e-06;qvalue= 0.172;sequence=TTATTAAAAATAA;
E_coli_genome	fimo	Nucleotide motif (strict)	2490530	2490542	52.1	-	.	Motif 522_gi;Alias=;ID=522-180-E_coli_genome;pvalue=6.19e-06;qvalue= 0.172;sequence=TTATTTTTAATAA;
E_coli_genome	fimo	Nucleotide motif (strict)	2490902	2490914	52.1	+	.	Motif 522_gi;Alias=;ID=522-181-E_coli_genome;pvalue=6.19e-06;qvalue= 0.172;sequence=ATATTTAAAATAT;
E_coli_genome	fimo	Nucleotide motif (strict)	2490902	2490914	52.1	-	.	Motif 522_gi;Alias=;ID=522-182-E_coli_genome;pvalue=6.19e-06;qvalue= 0.172;sequence=ATATTTTAAATAT;
E_coli_genome	fimo	Nucleotide motif (strict)	2586101	2586113	52.1	+	.	Motif 522_gi;Alias=;ID=522-183-E_coli_genome;pvalue=6.19e-06;qvalue= 0.172;sequence=ATATTAATAATTA;
E_coli_genome	fimo	Nucleotide motif (strict)	2586101	2586113	52.1	-	.	Motif 522_gi;Alias=;ID=522-184-E_coli_genome;pvalue=6.19e-06;qvalue= 0.172;sequence=TAATTATTAATAT;
E_coli_genome	fimo	Nucleotide motif (strict)	2629630	2629642	52.1	+	.	Motif 522_gi;Alias=;ID=522-185-E_coli_genome;pvalue=6.19e-06;qvalue= 0.172;sequence=AAATATAAAATTA;
E_coli_genome	fimo	Nucleotide motif (strict)	2629630	2629642	52.1	-	.	Motif 522_gi;Alias=;ID=522-186-E_coli_genome;pvalue=6.19e-06;qvalue= 0.172;sequence=TAATTTTATATTT;
E_coli_genome	fimo	Nucleotide motif (strict)	2635881	2635893	52.1	+	.	Motif 522_gi;Alias=;ID=522-187-E_coli_genome;pvalue=6.19e-06;qvalue= 0.172;sequence=TAATTATTTATTT;
E_coli_genome	fimo	Nucleotide motif (strict)	2635881	2635893	52.1	-	.	Motif 522_gi;Alias=;ID=522-188-E_coli_genome;pvalue=6.19e-06;qvalue= 0.172;sequence=AAATAAATAATTA;
E_coli_genome	fimo	Nucleotide motif (strict)	2638673	2638685	52.1	+	.	Motif 522_gi;Alias=;ID=522-189-E_coli_genome;pvalue=6.19e-06;qvalue= 0.172;sequence=AAATTATTAATTT;
E_coli_genome	fimo	Nucleotide motif (strict)	2638673	2638685	52.1	-	.	Motif 522_gi;Alias=;ID=522-190-E_coli_genome;pvalue=6.19e-06;qvalue= 0.172;sequence=AAATTAATAATTT;
E_coli_genome	fimo	Nucleotide motif (strict)	2757767	2757779	52.1	+	.	Motif 522_gi;Alias=;ID=522-191-E_coli_genome;pvalue=6.19e-06;qvalue= 0.172;sequence=ATATTTTTTATTT;
E_coli_genome	fimo	Nucleotide motif (strict)	2757767	2757779	52.1	-	.	Motif 522_gi;Alias=;ID=522-192-E_coli_genome;pvalue=6.19e-06;qvalue= 0.172;sequence=AAATAAAAAATAT;
E_coli_genome	fimo	Nucleotide motif (strict)	2774567	2774579	52.1	+	.	Motif 522_gi;Alias=;ID=522-193-E_coli_genome;pvalue=6.19e-06;qvalue= 0.172;sequence=ATATTATTAATTA;
E_coli_genome	fimo	Nucleotide motif (strict)	2774567	2774579	52.1	-	.	Motif 522_gi;Alias=;ID=522-194-E_coli_genome;pvalue=6.19e-06;qvalue= 0.172;sequence=TAATTAATAATAT;
E_coli_genome	fimo	Nucleotide motif (strict)	2781579	2781591	52.1	+	.	Motif 522_gi;Alias=;ID=522-195-E_coli_genome;pvalue=6.19e-06;qvalue= 0.172;sequence=TAATTATTAATAT;
E_coli_genome	fimo	Nucleotide motif (strict)	2781579	2781591	52.1	-	.	Motif 522_gi;Alias=;ID=522-196-E_coli_genome;pvalue=6.19e-06;qvalue= 0.172;sequence=ATATTAATAATTA;
E_coli_genome	fimo	Nucleotide motif (strict)	2785208	2785220	52.1	+	.	Motif 522_gi;Alias=;ID=522-197-E_coli_genome;pvalue=6.19e-06;qvalue= 0.172;sequence=TTATAATTTATTA;
E_coli_genome	fimo	Nucleotide motif (strict)	2785208	2785220	52.1	-	.	Motif 522_gi;Alias=;ID=522-198-E_coli_genome;pvalue=6.19e-06;qvalue= 0.172;sequence=TAATAAATTATAA;
E_coli_genome	fimo	Nucleotide motif (strict)	2788192	2788204	52.1	+	.	Motif 522_gi;Alias=;ID=522-199-E_coli_genome;pvalue=6.19e-06;qvalue= 0.172;sequence=AAATTAAAAATTA;
E_coli_genome	fimo	Nucleotide motif (strict)	2788192	2788204	52.1	-	.	Motif 522_gi;Alias=;ID=522-200-E_coli_genome;pvalue=6.19e-06;qvalue= 0.172;sequence=TAATTTTTAATTT;
E_coli_genome	fimo	Nucleotide motif (strict)	2788411	2788423	52.1	+	.	Motif 522_gi;Alias=;ID=522-201-E_coli_genome;pvalue=6.19e-06;qvalue= 0.172;sequence=TTATAATAAATAA;
E_coli_genome	fimo	Nucleotide motif (strict)	2788411	2788423	52.1	-	.	Motif 522_gi;Alias=;ID=522-202-E_coli_genome;pvalue=6.19e-06;qvalue= 0.172;sequence=TTATTTATTATAA;
E_coli_genome	fimo	Nucleotide motif (strict)	2788507	2788519	52.1	+	.	Motif 522_gi;Alias=;ID=522-203-E_coli_genome;pvalue=6.19e-06;qvalue= 0.172;sequence=TTATTATTAATAA;
E_coli_genome	fimo	Nucleotide motif (strict)	2788507	2788519	52.1	-	.	Motif 522_gi;Alias=;ID=522-204-E_coli_genome;pvalue=6.19e-06;qvalue= 0.172;sequence=TTATTAATAATAA;
E_coli_genome	fimo	Nucleotide motif (strict)	2798944	2798956	52.1	+	.	Motif 522_gi;Alias=;ID=522-205-E_coli_genome;pvalue=6.19e-06;qvalue= 0.172;sequence=TAATTAAAAATAA;
E_coli_genome	fimo	Nucleotide motif (strict)	2798944	2798956	52.1	-	.	Motif 522_gi;Alias=;ID=522-206-E_coli_genome;pvalue=6.19e-06;qvalue= 0.172;sequence=TTATTTTTAATTA;
E_coli_genome	fimo	Nucleotide motif (strict)	2804844	2804856	52.1	+	.	Motif 522_gi;Alias=;ID=522-207-E_coli_genome;pvalue=6.19e-06;qvalue= 0.172;sequence=TTATAAAATATTT;
E_coli_genome	fimo	Nucleotide motif (strict)	2804844	2804856	52.1	-	.	Motif 522_gi;Alias=;ID=522-208-E_coli_genome;pvalue=6.19e-06;qvalue= 0.172;sequence=AAATATTTTATAA;
E_coli_genome	fimo	Nucleotide motif (strict)	2860302	2860314	52.1	+	.	Motif 522_gi;Alias=;ID=522-209-E_coli_genome;pvalue=6.19e-06;qvalue= 0.172;sequence=TTATTTTATATTT;
E_coli_genome	fimo	Nucleotide motif (strict)	2860302	2860314	52.1	-	.	Motif 522_gi;Alias=;ID=522-210-E_coli_genome;pvalue=6.19e-06;qvalue= 0.172;sequence=AAATATAAAATAA;
E_coli_genome	fimo	Nucleotide motif (strict)	2899822	2899834	52.1	+	.	Motif 522_gi;Alias=;ID=522-211-E_coli_genome;pvalue=6.19e-06;qvalue= 0.172;sequence=ATATTAATAATTT;
E_coli_genome	fimo	Nucleotide motif (strict)	2899822	2899834	52.1	-	.	Motif 522_gi;Alias=;ID=522-212-E_coli_genome;pvalue=6.19e-06;qvalue= 0.172;sequence=AAATTATTAATAT;
E_coli_genome	fimo	Nucleotide motif (strict)	2900491	2900503	52.1	+	.	Motif 522_gi;Alias=;ID=522-213-E_coli_genome;pvalue=6.19e-06;qvalue= 0.172;sequence=TTATTTATTATTT;
E_coli_genome	fimo	Nucleotide motif (strict)	2900491	2900503	52.1	-	.	Motif 522_gi;Alias=;ID=522-214-E_coli_genome;pvalue=6.19e-06;qvalue= 0.172;sequence=AAATAATAAATAA;
E_coli_genome	fimo	Nucleotide motif (strict)	2904534	2904546	52.1	+	.	Motif 522_gi;Alias=;ID=522-215-E_coli_genome;pvalue=6.19e-06;qvalue= 0.172;sequence=ATATTTAAAATAA;
E_coli_genome	fimo	Nucleotide motif (strict)	2904534	2904546	52.1	-	.	Motif 522_gi;Alias=;ID=522-216-E_coli_genome;pvalue=6.19e-06;qvalue= 0.172;sequence=TTATTTTAAATAT;
E_coli_genome	fimo	Nucleotide motif (strict)	2988408	2988420	52.1	+	.	Motif 522_gi;Alias=;ID=522-217-E_coli_genome;pvalue=6.19e-06;qvalue= 0.172;sequence=AAATATAAAATTA;
E_coli_genome	fimo	Nucleotide motif (strict)	2988408	2988420	52.1	-	.	Motif 522_gi;Alias=;ID=522-218-E_coli_genome;pvalue=6.19e-06;qvalue= 0.172;sequence=TAATTTTATATTT;
E_coli_genome	fimo	Nucleotide motif (strict)	2989325	2989337	52.1	+	.	Motif 522_gi;Alias=;ID=522-219-E_coli_genome;pvalue=6.19e-06;qvalue= 0.172;sequence=TTATTATTTATTT;
E_coli_genome	fimo	Nucleotide motif (strict)	2989325	2989337	52.1	-	.	Motif 522_gi;Alias=;ID=522-220-E_coli_genome;pvalue=6.19e-06;qvalue= 0.172;sequence=AAATAAATAATAA;
E_coli_genome	fimo	Nucleotide motif (strict)	2991446	2991458	52.1	+	.	Motif 522_gi;Alias=;ID=522-221-E_coli_genome;pvalue=6.19e-06;qvalue= 0.172;sequence=AAATTTATTATAA;
E_coli_genome	fimo	Nucleotide motif (strict)	2991446	2991458	52.1	-	.	Motif 522_gi;Alias=;ID=522-222-E_coli_genome;pvalue=6.19e-06;qvalue= 0.172;sequence=TTATAATAAATTT;
E_coli_genome	fimo	Nucleotide motif (strict)	2995201	2995213	52.1	+	.	Motif 522_gi;Alias=;ID=522-223-E_coli_genome;pvalue=6.19e-06;qvalue= 0.172;sequence=TAATTAAAAATAA;
E_coli_genome	fimo	Nucleotide motif (strict)	2995201	2995213	52.1	-	.	Motif 522_gi;Alias=;ID=522-224-E_coli_genome;pvalue=6.19e-06;qvalue= 0.172;sequence=TTATTTTTAATTA;
E_coli_genome	fimo	Nucleotide motif (strict)	2996091	2996103	52.1	+	.	Motif 522_gi;Alias=;ID=522-225-E_coli_genome;pvalue=6.19e-06;qvalue= 0.172;sequence=AAATAATAAATTA;
E_coli_genome	fimo	Nucleotide motif (strict)	2996091	2996103	52.1	-	.	Motif 522_gi;Alias=;ID=522-226-E_coli_genome;pvalue=6.19e-06;qvalue= 0.172;sequence=TAATTTATTATTT;
E_coli_genome	fimo	Nucleotide motif (strict)	3024181	3024193	52.1	+	.	Motif 522_gi;Alias=;ID=522-227-E_coli_genome;pvalue=6.19e-06;qvalue= 0.172;sequence=ATATAAATAATAA;
E_coli_genome	fimo	Nucleotide motif (strict)	3024181	3024193	52.1	-	.	Motif 522_gi;Alias=;ID=522-228-E_coli_genome;pvalue=6.19e-06;qvalue= 0.172;sequence=TTATTATTTATAT;
E_coli_genome	fimo	Nucleotide motif (strict)	3025671	3025683	52.1	+	.	Motif 522_gi;Alias=;ID=522-229-E_coli_genome;pvalue=6.19e-06;qvalue= 0.172;sequence=TTATTAAATATTA;
E_coli_genome	fimo	Nucleotide motif (strict)	3025671	3025683	52.1	-	.	Motif 522_gi;Alias=;ID=522-230-E_coli_genome;pvalue=6.19e-06;qvalue= 0.172;sequence=TAATATTTAATAA;
E_coli_genome	fimo	Nucleotide motif (strict)	3204218	3204230	52.1	+	.	Motif 522_gi;Alias=;ID=522-231-E_coli_genome;pvalue=6.19e-06;qvalue= 0.172;sequence=AAATTAATTATTT;
E_coli_genome	fimo	Nucleotide motif (strict)	3204218	3204230	52.1	-	.	Motif 522_gi;Alias=;ID=522-232-E_coli_genome;pvalue=6.19e-06;qvalue= 0.172;sequence=AAATAATTAATTT;
E_coli_genome	fimo	Nucleotide motif (strict)	3252745	3252757	52.1	+	.	Motif 522_gi;Alias=;ID=522-233-E_coli_genome;pvalue=6.19e-06;qvalue= 0.172;sequence=TTATTTAAAATAT;
E_coli_genome	fimo	Nucleotide motif (strict)	3252745	3252757	52.1	-	.	Motif 522_gi;Alias=;ID=522-234-E_coli_genome;pvalue=6.19e-06;qvalue= 0.172;sequence=ATATTTTAAATAA;
E_coli_genome	fimo	Nucleotide motif (strict)	3267399	3267411	52.1	+	.	Motif 522_gi;Alias=;ID=522-235-E_coli_genome;pvalue=6.19e-06;qvalue= 0.172;sequence=TTATTATAAATAA;
E_coli_genome	fimo	Nucleotide motif (strict)	3267399	3267411	52.1	-	.	Motif 522_gi;Alias=;ID=522-236-E_coli_genome;pvalue=6.19e-06;qvalue= 0.172;sequence=TTATTTATAATAA;
E_coli_genome	fimo	Nucleotide motif (strict)	3287080	3287092	52.1	+	.	Motif 522_gi;Alias=;ID=522-237-E_coli_genome;pvalue=6.19e-06;qvalue= 0.172;sequence=TTATATTAAATAA;
E_coli_genome	fimo	Nucleotide motif (strict)	3287080	3287092	52.1	-	.	Motif 522_gi;Alias=;ID=522-238-E_coli_genome;pvalue=6.19e-06;qvalue= 0.172;sequence=TTATTTAATATAA;
E_coli_genome	fimo	Nucleotide motif (strict)	3389442	3389454	52.1	+	.	Motif 522_gi;Alias=;ID=522-239-E_coli_genome;pvalue=6.19e-06;qvalue= 0.172;sequence=ATATTTAATATAT;
E_coli_genome	fimo	Nucleotide motif (strict)	3389442	3389454	52.1	-	.	Motif 522_gi;Alias=;ID=522-240-E_coli_genome;pvalue=6.19e-06;qvalue= 0.172;sequence=ATATATTAAATAT;
E_coli_genome	fimo	Nucleotide motif (strict)	3413582	3413594	52.1	+	.	Motif 522_gi;Alias=;ID=522-241-E_coli_genome;pvalue=6.19e-06;qvalue= 0.172;sequence=AAATAAATAATAT;
E_coli_genome	fimo	Nucleotide motif (strict)	3413586	3413598	52.1	+	.	Motif 522_gi;Alias=;ID=522-242-E_coli_genome;pvalue=6.19e-06;qvalue= 0.172;sequence=AAATAATATATAT;
E_coli_genome	fimo	Nucleotide motif (strict)	3413591	3413603	52.1	+	.	Motif 522_gi;Alias=;ID=522-243-E_coli_genome;pvalue=6.19e-06;qvalue= 0.172;sequence=ATATATATTATTT;
E_coli_genome	fimo	Nucleotide motif (strict)	3413582	3413594	52.1	-	.	Motif 522_gi;Alias=;ID=522-244-E_coli_genome;pvalue=6.19e-06;qvalue= 0.172;sequence=ATATTATTTATTT;
E_coli_genome	fimo	Nucleotide motif (strict)	3413586	3413598	52.1	-	.	Motif 522_gi;Alias=;ID=522-245-E_coli_genome;pvalue=6.19e-06;qvalue= 0.172;sequence=ATATATATTATTT;
E_coli_genome	fimo	Nucleotide motif (strict)	3413591	3413603	52.1	-	.	Motif 522_gi;Alias=;ID=522-246-E_coli_genome;pvalue=6.19e-06;qvalue= 0.172;sequence=AAATAATATATAT;
E_coli_genome	fimo	Nucleotide motif (strict)	3469838	3469850	52.1	+	.	Motif 522_gi;Alias=;ID=522-247-E_coli_genome;pvalue=6.19e-06;qvalue= 0.172;sequence=ATATATTTAATTT;
E_coli_genome	fimo	Nucleotide motif (strict)	3469838	3469850	52.1	-	.	Motif 522_gi;Alias=;ID=522-248-E_coli_genome;pvalue=6.19e-06;qvalue= 0.172;sequence=AAATTAAATATAT;
E_coli_genome	fimo	Nucleotide motif (strict)	3470030	3470042	52.1	+	.	Motif 522_gi;Alias=;ID=522-249-E_coli_genome;pvalue=6.19e-06;qvalue= 0.172;sequence=ATATTTTAAATAT;
E_coli_genome	fimo	Nucleotide motif (strict)	3470030	3470042	52.1	-	.	Motif 522_gi;Alias=;ID=522-250-E_coli_genome;pvalue=6.19e-06;qvalue= 0.172;sequence=ATATTTAAAATAT;
E_coli_genome	fimo	Nucleotide motif (strict)	3581748	3581760	52.1	+	.	Motif 522_gi;Alias=;ID=522-251-E_coli_genome;pvalue=6.19e-06;qvalue= 0.172;sequence=TAATATTTTATTT;
E_coli_genome	fimo	Nucleotide motif (strict)	3581748	3581760	52.1	-	.	Motif 522_gi;Alias=;ID=522-252-E_coli_genome;pvalue=6.19e-06;qvalue= 0.172;sequence=AAATAAAATATTA;
E_coli_genome	fimo	Nucleotide motif (strict)	3584744	3584756	52.1	+	.	Motif 522_gi;Alias=;ID=522-253-E_coli_genome;pvalue=6.19e-06;qvalue= 0.172;sequence=ATATTTATTATAA;
E_coli_genome	fimo	Nucleotide motif (strict)	3584744	3584756	52.1	-	.	Motif 522_gi;Alias=;ID=522-254-E_coli_genome;pvalue=6.19e-06;qvalue= 0.172;sequence=TTATAATAAATAT;
E_coli_genome	fimo	Nucleotide motif (strict)	3633177	3633189	52.1	+	.	Motif 522_gi;Alias=;ID=522-255-E_coli_genome;pvalue=6.19e-06;qvalue= 0.172;sequence=TTATTAAAAATAT;
E_coli_genome	fimo	Nucleotide motif (strict)	3633177	3633189	52.1	-	.	Motif 522_gi;Alias=;ID=522-256-E_coli_genome;pvalue=6.19e-06;qvalue= 0.172;sequence=ATATTTTTAATAA;
E_coli_genome	fimo	Nucleotide motif (strict)	3634013	3634025	52.1	+	.	Motif 522_gi;Alias=;ID=522-257-E_coli_genome;pvalue=6.19e-06;qvalue= 0.172;sequence=TTATAAATTATAT;
E_coli_genome	fimo	Nucleotide motif (strict)	3634013	3634025	52.1	-	.	Motif 522_gi;Alias=;ID=522-258-E_coli_genome;pvalue=6.19e-06;qvalue= 0.172;sequence=ATATAATTTATAA;
E_coli_genome	fimo	Nucleotide motif (strict)	3712158	3712170	52.1	+	.	Motif 522_gi;Alias=;ID=522-259-E_coli_genome;pvalue=6.19e-06;qvalue= 0.172;sequence=AAATTTATTATTT;
E_coli_genome	fimo	Nucleotide motif (strict)	3712158	3712170	52.1	-	.	Motif 522_gi;Alias=;ID=522-260-E_coli_genome;pvalue=6.19e-06;qvalue= 0.172;sequence=AAATAATAAATTT;
E_coli_genome	fimo	Nucleotide motif (strict)	3725742	3725754	52.1	+	.	Motif 522_gi;Alias=;ID=522-261-E_coli_genome;pvalue=6.19e-06;qvalue= 0.172;sequence=TTATTATTTATAT;
E_coli_genome	fimo	Nucleotide motif (strict)	3725742	3725754	52.1	-	.	Motif 522_gi;Alias=;ID=522-262-E_coli_genome;pvalue=6.19e-06;qvalue= 0.172;sequence=ATATAAATAATAA;
E_coli_genome	fimo	Nucleotide motif (strict)	3751959	3751971	52.1	+	.	Motif 522_gi;Alias=;ID=522-263-E_coli_genome;pvalue=6.19e-06;qvalue= 0.172;sequence=ATATATAAAATTA;
E_coli_genome	fimo	Nucleotide motif (strict)	3751966	3751978	52.1	+	.	Motif 522_gi;Alias=;ID=522-264-E_coli_genome;pvalue=6.19e-06;qvalue= 0.172;sequence=AAATTATATATAA;
E_coli_genome	fimo	Nucleotide motif (strict)	3751959	3751971	52.1	-	.	Motif 522_gi;Alias=;ID=522-265-E_coli_genome;pvalue=6.19e-06;qvalue= 0.172;sequence=TAATTTTATATAT;
E_coli_genome	fimo	Nucleotide motif (strict)	3751966	3751978	52.1	-	.	Motif 522_gi;Alias=;ID=522-266-E_coli_genome;pvalue=6.19e-06;qvalue= 0.172;sequence=TTATATATAATTT;
E_coli_genome	fimo	Nucleotide motif (strict)	3797081	3797093	52.1	+	.	Motif 522_gi;Alias=;ID=522-267-E_coli_genome;pvalue=6.19e-06;qvalue= 0.172;sequence=AAATATATAATAT;
E_coli_genome	fimo	Nucleotide motif (strict)	3797081	3797093	52.1	-	.	Motif 522_gi;Alias=;ID=522-268-E_coli_genome;pvalue=6.19e-06;qvalue= 0.172;sequence=ATATTATATATTT;
E_coli_genome	fimo	Nucleotide motif (strict)	3797714	3797726	52.1	+	.	Motif 522_gi;Alias=;ID=522-269-E_coli_genome;pvalue=6.19e-06;qvalue= 0.172;sequence=TTATATTTAATAA;
E_coli_genome	fimo	Nucleotide motif (strict)	3797714	3797726	52.1	-	.	Motif 522_gi;Alias=;ID=522-270-E_coli_genome;pvalue=6.19e-06;qvalue= 0.172;sequence=TTATTAAATATAA;
E_coli_genome	fimo	Nucleotide motif (strict)	3799478	3799490	52.1	+	.	Motif 522_gi;Alias=;ID=522-271-E_coli_genome;pvalue=6.19e-06;qvalue= 0.172;sequence=AAATTATAAATAT;
E_coli_genome	fimo	Nucleotide motif (strict)	3799478	3799490	52.1	-	.	Motif 522_gi;Alias=;ID=522-272-E_coli_genome;pvalue=6.19e-06;qvalue= 0.172;sequence=ATATTTATAATTT;
E_coli_genome	fimo	Nucleotide motif (strict)	3799791	3799803	52.1	+	.	Motif 522_gi;Alias=;ID=522-273-E_coli_genome;pvalue=6.19e-06;qvalue= 0.172;sequence=AAATATTAAATTT;
E_coli_genome	fimo	Nucleotide motif (strict)	3799791	3799803	52.1	-	.	Motif 522_gi;Alias=;ID=522-274-E_coli_genome;pvalue=6.19e-06;qvalue= 0.172;sequence=AAATTTAATATTT;
E_coli_genome	fimo	Nucleotide motif (strict)	3802340	3802352	52.1	+	.	Motif 522_gi;Alias=;ID=522-275-E_coli_genome;pvalue=6.19e-06;qvalue= 0.172;sequence=TTATATTTAATAT;
E_coli_genome	fimo	Nucleotide motif (strict)	3802340	3802352	52.1	-	.	Motif 522_gi;Alias=;ID=522-276-E_coli_genome;pvalue=6.19e-06;qvalue= 0.172;sequence=ATATTAAATATAA;
E_coli_genome	fimo	Nucleotide motif (strict)	3941463	3941475	52.1	+	.	Motif 522_gi;Alias=;ID=522-277-E_coli_genome;pvalue=6.19e-06;qvalue= 0.172;sequence=TTATTTTAAATTT;
E_coli_genome	fimo	Nucleotide motif (strict)	3941463	3941475	52.1	-	.	Motif 522_gi;Alias=;ID=522-278-E_coli_genome;pvalue=6.19e-06;qvalue= 0.172;sequence=AAATTTAAAATAA;
E_coli_genome	fimo	Nucleotide motif (strict)	3986111	3986123	52.1	+	.	Motif 522_gi;Alias=;ID=522-279-E_coli_genome;pvalue=6.19e-06;qvalue= 0.172;sequence=AAATAAATTATTT;
E_coli_genome	fimo	Nucleotide motif (strict)	3986115	3986127	52.1	+	.	Motif 522_gi;Alias=;ID=522-280-E_coli_genome;pvalue=6.19e-06;qvalue= 0.172;sequence=AAATTATTTATTT;
E_coli_genome	fimo	Nucleotide motif (strict)	3986111	3986123	52.1	-	.	Motif 522_gi;Alias=;ID=522-281-E_coli_genome;pvalue=6.19e-06;qvalue= 0.172;sequence=AAATAATTTATTT;
E_coli_genome	fimo	Nucleotide motif (strict)	3986115	3986127	52.1	-	.	Motif 522_gi;Alias=;ID=522-282-E_coli_genome;pvalue=6.19e-06;qvalue= 0.172;sequence=AAATAAATAATTT;
E_coli_genome	fimo	Nucleotide motif (strict)	4003281	4003293	52.1	+	.	Motif 522_gi;Alias=;ID=522-283-E_coli_genome;pvalue=6.19e-06;qvalue= 0.172;sequence=TTATTTTTTATTT;
E_coli_genome	fimo	Nucleotide motif (strict)	4003281	4003293	52.1	-	.	Motif 522_gi;Alias=;ID=522-284-E_coli_genome;pvalue=6.19e-06;qvalue= 0.172;sequence=AAATAAAAAATAA;
E_coli_genome	fimo	Nucleotide motif (strict)	4035186	4035198	52.1	+	.	Motif 522_gi;Alias=;ID=522-285-E_coli_genome;pvalue=6.19e-06;qvalue= 0.172;sequence=TTATTTTAAATTT;
E_coli_genome	fimo	Nucleotide motif (strict)	4035186	4035198	52.1	-	.	Motif 522_gi;Alias=;ID=522-286-E_coli_genome;pvalue=6.19e-06;qvalue= 0.172;sequence=AAATTTAAAATAA;
E_coli_genome	fimo	Nucleotide motif (strict)	4078505	4078517	52.1	+	.	Motif 522_gi;Alias=;ID=522-287-E_coli_genome;pvalue=6.19e-06;qvalue= 0.172;sequence=TTATATTAAATAA;
E_coli_genome	fimo	Nucleotide motif (strict)	4078505	4078517	52.1	-	.	Motif 522_gi;Alias=;ID=522-288-E_coli_genome;pvalue=6.19e-06;qvalue= 0.172;sequence=TTATTTAATATAA;
E_coli_genome	fimo	Nucleotide motif (strict)	4093079	4093091	52.1	+	.	Motif 522_gi;Alias=;ID=522-289-E_coli_genome;pvalue=6.19e-06;qvalue= 0.172;sequence=AAATTTAAAATAT;
E_coli_genome	fimo	Nucleotide motif (strict)	4093079	4093091	52.1	-	.	Motif 522_gi;Alias=;ID=522-290-E_coli_genome;pvalue=6.19e-06;qvalue= 0.172;sequence=ATATTTTAAATTT;
E_coli_genome	fimo	Nucleotide motif (strict)	4123917	4123929	52.1	+	.	Motif 522_gi;Alias=;ID=522-291-E_coli_genome;pvalue=6.19e-06;qvalue= 0.172;sequence=ATATAAATAATTT;
E_coli_genome	fimo	Nucleotide motif (strict)	4123917	4123929	52.1	-	.	Motif 522_gi;Alias=;ID=522-292-E_coli_genome;pvalue=6.19e-06;qvalue= 0.172;sequence=AAATTATTTATAT;
E_coli_genome	fimo	Nucleotide motif (strict)	4166314	4166326	52.1	+	.	Motif 522_gi;Alias=;ID=522-293-E_coli_genome;pvalue=6.19e-06;qvalue= 0.172;sequence=TTATTTTAAATTT;
E_coli_genome	fimo	Nucleotide motif (strict)	4166314	4166326	52.1	-	.	Motif 522_gi;Alias=;ID=522-294-E_coli_genome;pvalue=6.19e-06;qvalue= 0.172;sequence=AAATTTAAAATAA;
E_coli_genome	fimo	Nucleotide motif (strict)	4260150	4260162	52.1	+	.	Motif 522_gi;Alias=;ID=522-295-E_coli_genome;pvalue=6.19e-06;qvalue= 0.172;sequence=TAATAATTAATAA;
E_coli_genome	fimo	Nucleotide motif (strict)	4260150	4260162	52.1	-	.	Motif 522_gi;Alias=;ID=522-296-E_coli_genome;pvalue=6.19e-06;qvalue= 0.172;sequence=TTATTAATTATTA;
E_coli_genome	fimo	Nucleotide motif (strict)	4260443	4260455	52.1	+	.	Motif 522_gi;Alias=;ID=522-297-E_coli_genome;pvalue=6.19e-06;qvalue= 0.172;sequence=AAATAATATATAT;
E_coli_genome	fimo	Nucleotide motif (strict)	4260443	4260455	52.1	-	.	Motif 522_gi;Alias=;ID=522-298-E_coli_genome;pvalue=6.19e-06;qvalue= 0.172;sequence=ATATATATTATTT;
E_coli_genome	fimo	Nucleotide motif (strict)	4304529	4304541	52.1	+	.	Motif 522_gi;Alias=;ID=522-299-E_coli_genome;pvalue=6.19e-06;qvalue= 0.172;sequence=ATATATTTTATTT;
E_coli_genome	fimo	Nucleotide motif (strict)	4304529	4304541	52.1	-	.	Motif 522_gi;Alias=;ID=522-300-E_coli_genome;pvalue=6.19e-06;qvalue= 0.172;sequence=AAATAAAATATAT;
E_coli_genome	fimo	Nucleotide motif (strict)	4306805	4306817	52.1	+	.	Motif 522_gi;Alias=;ID=522-301-E_coli_genome;pvalue=6.19e-06;qvalue= 0.172;sequence=TTATTATATATAT;
E_coli_genome	fimo	Nucleotide motif (strict)	4306805	4306817	52.1	-	.	Motif 522_gi;Alias=;ID=522-302-E_coli_genome;pvalue=6.19e-06;qvalue= 0.172;sequence=ATATATATAATAA;
E_coli_genome	fimo	Nucleotide motif (strict)	4327031	4327043	52.1	+	.	Motif 522_gi;Alias=;ID=522-303-E_coli_genome;pvalue=6.19e-06;qvalue= 0.172;sequence=AAATATAAAATTA;
E_coli_genome	fimo	Nucleotide motif (strict)	4327031	4327043	52.1	-	.	Motif 522_gi;Alias=;ID=522-304-E_coli_genome;pvalue=6.19e-06;qvalue= 0.172;sequence=TAATTTTATATTT;
E_coli_genome	fimo	Nucleotide motif (strict)	4340649	4340661	52.1	+	.	Motif 522_gi;Alias=;ID=522-305-E_coli_genome;pvalue=6.19e-06;qvalue= 0.172;sequence=TTATTTTAAATTA;
E_coli_genome	fimo	Nucleotide motif (strict)	4340649	4340661	52.1	-	.	Motif 522_gi;Alias=;ID=522-306-E_coli_genome;pvalue=6.19e-06;qvalue= 0.172;sequence=TAATTTAAAATAA;
E_coli_genome	fimo	Nucleotide motif (strict)	4368503	4368515	52.1	+	.	Motif 522_gi;Alias=;ID=522-307-E_coli_genome;pvalue=6.19e-06;qvalue= 0.172;sequence=TAATTATTAATTT;
E_coli_genome	fimo	Nucleotide motif (strict)	4368503	4368515	52.1	-	.	Motif 522_gi;Alias=;ID=522-308-E_coli_genome;pvalue=6.19e-06;qvalue= 0.172;sequence=AAATTAATAATTA;
E_coli_genome	fimo	Nucleotide motif (strict)	4374263	4374275	52.1	+	.	Motif 522_gi;Alias=;ID=522-309-E_coli_genome;pvalue=6.19e-06;qvalue= 0.172;sequence=AAATAATTAATTT;
E_coli_genome	fimo	Nucleotide motif (strict)	4374263	4374275	52.1	-	.	Motif 522_gi;Alias=;ID=522-310-E_coli_genome;pvalue=6.19e-06;qvalue= 0.172;sequence=AAATTAATTATTT;
E_coli_genome	fimo	Nucleotide motif (strict)	4438440	4438452	52.1	+	.	Motif 522_gi;Alias=;ID=522-311-E_coli_genome;pvalue=6.19e-06;qvalue= 0.172;sequence=TTATTTATAATTT;
E_coli_genome	fimo	Nucleotide motif (strict)	4438440	4438452	52.1	-	.	Motif 522_gi;Alias=;ID=522-312-E_coli_genome;pvalue=6.19e-06;qvalue= 0.172;sequence=AAATTATAAATAA;
E_coli_genome	fimo	Nucleotide motif (strict)	4476993	4477005	52.1	+	.	Motif 522_gi;Alias=;ID=522-313-E_coli_genome;pvalue=6.19e-06;qvalue= 0.172;sequence=TAATTTAAAATAT;
E_coli_genome	fimo	Nucleotide motif (strict)	4476993	4477005	52.1	-	.	Motif 522_gi;Alias=;ID=522-314-E_coli_genome;pvalue=6.19e-06;qvalue= 0.172;sequence=ATATTTTAAATTA;
E_coli_genome	fimo	Nucleotide motif (strict)	4490202	4490214	52.1	+	.	Motif 522_gi;Alias=;ID=522-315-E_coli_genome;pvalue=6.19e-06;qvalue= 0.172;sequence=TTATTTTTAATTT;
E_coli_genome	fimo	Nucleotide motif (strict)	4490202	4490214	52.1	-	.	Motif 522_gi;Alias=;ID=522-316-E_coli_genome;pvalue=6.19e-06;qvalue= 0.172;sequence=AAATTAAAAATAA;
E_coli_genome	fimo	Nucleotide motif (strict)	4531757	4531769	52.1	+	.	Motif 522_gi;Alias=;ID=522-317-E_coli_genome;pvalue=6.19e-06;qvalue= 0.172;sequence=AAATAAAAAATTA;
E_coli_genome	fimo	Nucleotide motif (strict)	4531757	4531769	52.1	-	.	Motif 522_gi;Alias=;ID=522-318-E_coli_genome;pvalue=6.19e-06;qvalue= 0.172;sequence=TAATTTTTTATTT;
E_coli_genome	fimo	Nucleotide motif (strict)	4540098	4540110	52.1	+	.	Motif 522_gi;Alias=;ID=522-319-E_coli_genome;pvalue=6.19e-06;qvalue= 0.172;sequence=TTATAAATAATTT;
E_coli_genome	fimo	Nucleotide motif (strict)	4540102	4540114	52.1	+	.	Motif 522_gi;Alias=;ID=522-320-E_coli_genome;pvalue=6.19e-06;qvalue= 0.172;sequence=AAATAATTTATTA;
E_coli_genome	fimo	Nucleotide motif (strict)	4540098	4540110	52.1	-	.	Motif 522_gi;Alias=;ID=522-321-E_coli_genome;pvalue=6.19e-06;qvalue= 0.172;sequence=AAATTATTTATAA;
E_coli_genome	fimo	Nucleotide motif (strict)	4540102	4540114	52.1	-	.	Motif 522_gi;Alias=;ID=522-322-E_coli_genome;pvalue=6.19e-06;qvalue= 0.172;sequence=TAATAAATTATTT;
E_coli_genome	fimo	Nucleotide motif (strict)	4556670	4556682	52.1	+	.	Motif 522_gi;Alias=;ID=522-323-E_coli_genome;pvalue=6.19e-06;qvalue= 0.172;sequence=AAATAAATAATTT;
E_coli_genome	fimo	Nucleotide motif (strict)	4556670	4556682	52.1	-	.	Motif 522_gi;Alias=;ID=522-324-E_coli_genome;pvalue=6.19e-06;qvalue= 0.172;sequence=AAATTATTTATTT;
E_coli_genome	fimo	Nucleotide motif (strict)	4566009	4566021	52.1	+	.	Motif 522_gi;Alias=;ID=522-325-E_coli_genome;pvalue=6.19e-06;qvalue= 0.172;sequence=AAATATAAAATTA;
E_coli_genome	fimo	Nucleotide motif (strict)	4566009	4566021	52.1	-	.	Motif 522_gi;Alias=;ID=522-326-E_coli_genome;pvalue=6.19e-06;qvalue= 0.172;sequence=TAATTTTATATTT;
E_coli_genome	fimo	Nucleotide motif (strict)	4571930	4571942	52.1	+	.	Motif 522_gi;Alias=;ID=522-327-E_coli_genome;pvalue=6.19e-06;qvalue= 0.172;sequence=TTATATATAATAA;
E_coli_genome	fimo	Nucleotide motif (strict)	4571930	4571942	52.1	-	.	Motif 522_gi;Alias=;ID=522-328-E_coli_genome;pvalue=6.19e-06;qvalue= 0.172;sequence=TTATTATATATAA;
E_coli_genome	fimo	Nucleotide motif (strict)	4581023	4581035	52.1	+	.	Motif 522_gi;Alias=;ID=522-329-E_coli_genome;pvalue=6.19e-06;qvalue= 0.172;sequence=ATATTATTAATAT;
E_coli_genome	fimo	Nucleotide motif (strict)	4581023	4581035	52.1	-	.	Motif 522_gi;Alias=;ID=522-330-E_coli_genome;pvalue=6.19e-06;qvalue= 0.172;sequence=ATATTAATAATAT;
E_coli_genome	fimo	Nucleotide motif (strict)	4603196	4603208	52.1	+	.	Motif 522_gi;Alias=;ID=522-331-E_coli_genome;pvalue=6.19e-06;qvalue= 0.172;sequence=TAATTATAAATTA;
E_coli_genome	fimo	Nucleotide motif (strict)	4603196	4603208	52.1	-	.	Motif 522_gi;Alias=;ID=522-332-E_coli_genome;pvalue=6.19e-06;qvalue= 0.172;sequence=TAATTTATAATTA;
E_coli_genome	fimo	Nucleotide motif (strict)	4640728	4640740	52.1	+	.	Motif 522_gi;Alias=;ID=522-333-E_coli_genome;pvalue=6.19e-06;qvalue= 0.172;sequence=TTATTTTTTATAA;
E_coli_genome	fimo	Nucleotide motif (strict)	4640728	4640740	52.1	-	.	Motif 522_gi;Alias=;ID=522-334-E_coli_genome;pvalue=6.19e-06;qvalue= 0.172;sequence=TTATAAAAAATAA;
##gff-version 3
E_coli_genome	fimo	Nucleotide motif (loose)	161	169	33.6	-	.	Motif 525_gi;Alias=;ID=525-1-E_coli_genome;pvalue=0.000436;qvalue= 0.566;sequence=TTTTTATCT;
E_coli_genome	fimo	Nucleotide motif (loose)	1178	1186	33.6	-	.	Motif 525_gi;Alias=;ID=525-2-E_coli_genome;pvalue=0.000436;qvalue= 0.566;sequence=TTTTAATCA;
E_coli_genome	fimo	Nucleotide motif (loose)	5081	5089	33.6	-	.	Motif 525_gi;Alias=;ID=525-3-E_coli_genome;pvalue=0.000436;qvalue= 0.566;sequence=ATAATTTCT;
E_coli_genome	fimo	Nucleotide motif (loose)	7944	7952	33.6	-	.	Motif 525_gi;Alias=;ID=525-4-E_coli_genome;pvalue=0.000436;qvalue= 0.566;sequence=ATTTTTTCT;
E_coli_genome	fimo	Nucleotide motif (loose)	8076	8084	33.6	-	.	Motif 525_gi;Alias=;ID=525-5-E_coli_genome;pvalue=0.000436;qvalue= 0.566;sequence=TTTTATACA;
E_coli_genome	fimo	Nucleotide motif (loose)	8471	8479	33.6	-	.	Motif 525_gi;Alias=;ID=525-6-E_coli_genome;pvalue=0.000436;qvalue= 0.566;sequence=ATATTTACT;
E_coli_genome	fimo	Nucleotide motif (loose)	10526	10534	33.6	-	.	Motif 525_gi;Alias=;ID=525-7-E_coli_genome;pvalue=0.000436;qvalue= 0.566;sequence=ATTATTTCA;
E_coli_genome	fimo	Nucleotide motif (loose)	11206	11214	33.6	+	.	Motif 525_gi;Alias=;ID=525-8-E_coli_genome;pvalue=0.000436;qvalue= 0.566;sequence=ATTTAAACA;
E_coli_genome	fimo	Nucleotide motif (loose)	11518	11526	33.6	+	.	Motif 525_gi;Alias=;ID=525-9-E_coli_genome;pvalue=0.000436;qvalue= 0.566;sequence=TTTATTTCT;
E_coli_genome	fimo	Nucleotide motif (loose)	11567	11575	33.6	-	.	Motif 525_gi;Alias=;ID=525-10-E_coli_genome;pvalue=0.000436;qvalue= 0.566;sequence=TTTATTTCA;
E_coli_genome	fimo	Nucleotide motif (loose)	11877	11885	33.6	+	.	Motif 525_gi;Alias=;ID=525-11-E_coli_genome;pvalue=0.000436;qvalue= 0.566;sequence=TTTATTACA;
E_coli_genome	fimo	Nucleotide motif (loose)	11926	11934	33.6	-	.	Motif 525_gi;Alias=;ID=525-12-E_coli_genome;pvalue=0.000436;qvalue= 0.566;sequence=TTTTATTCA;
E_coli_genome	fimo	Nucleotide motif (loose)	12521	12529	33.6	-	.	Motif 525_gi;Alias=;ID=525-13-E_coli_genome;pvalue=0.000436;qvalue= 0.566;sequence=TTTTTTTCA;
E_coli_genome	fimo	Nucleotide motif (loose)	13631	13639	33.6	+	.	Motif 525_gi;Alias=;ID=525-14-E_coli_genome;pvalue=0.000436;qvalue= 0.566;sequence=ATAAAAACA;
E_coli_genome	fimo	Nucleotide motif (loose)	13629	13637	33.6	-	.	Motif 525_gi;Alias=;ID=525-15-E_coli_genome;pvalue=0.000436;qvalue= 0.566;sequence=TTTTTATCT;
E_coli_genome	fimo	Nucleotide motif (loose)	16008	16016	33.6	-	.	Motif 525_gi;Alias=;ID=525-16-E_coli_genome;pvalue=0.000436;qvalue= 0.566;sequence=ATATAATCA;
E_coli_genome	fimo	Nucleotide motif (loose)	17143	17151	33.6	-	.	Motif 525_gi;Alias=;ID=525-17-E_coli_genome;pvalue=0.000436;qvalue= 0.566;sequence=ATTAAATCA;
E_coli_genome	fimo	Nucleotide motif (loose)	17252	17260	33.6	+	.	Motif 525_gi;Alias=;ID=525-18-E_coli_genome;pvalue=0.000436;qvalue= 0.566;sequence=ATTATTACT;
E_coli_genome	fimo	Nucleotide motif (loose)	17419	17427	33.6	-	.	Motif 525_gi;Alias=;ID=525-19-E_coli_genome;pvalue=0.000436;qvalue= 0.566;sequence=TTAAAATCA;
E_coli_genome	fimo	Nucleotide motif (loose)	17478	17486	33.6	-	.	Motif 525_gi;Alias=;ID=525-20-E_coli_genome;pvalue=0.000436;qvalue= 0.566;sequence=TTTATTTCT;
E_coli_genome	fimo	Nucleotide motif (loose)	26080	26088	33.6	-	.	Motif 525_gi;Alias=;ID=525-21-E_coli_genome;pvalue=0.000436;qvalue= 0.566;sequence=ATAAATTCA;
E_coli_genome	fimo	Nucleotide motif (loose)	27875	27883	33.6	+	.	Motif 525_gi;Alias=;ID=525-22-E_coli_genome;pvalue=0.000436;qvalue= 0.566;sequence=ATATTAACT;
E_coli_genome	fimo	Nucleotide motif (loose)	28280	28288	33.6	+	.	Motif 525_gi;Alias=;ID=525-23-E_coli_genome;pvalue=0.000436;qvalue= 0.566;sequence=TTAATTTCT;
E_coli_genome	fimo	Nucleotide motif (loose)	29241	29249	33.6	-	.	Motif 525_gi;Alias=;ID=525-24-E_coli_genome;pvalue=0.000436;qvalue= 0.566;sequence=TTATAATCA;
E_coli_genome	fimo	Nucleotide motif (loose)	29287	29295	33.6	-	.	Motif 525_gi;Alias=;ID=525-25-E_coli_genome;pvalue=0.000436;qvalue= 0.566;sequence=TTAAAAACA;
E_coli_genome	fimo	Nucleotide motif (loose)	29343	29351	33.6	-	.	Motif 525_gi;Alias=;ID=525-26-E_coli_genome;pvalue=0.000436;qvalue= 0.566;sequence=ATTAAAACA;
E_coli_genome	fimo	Nucleotide motif (loose)	29391	29399	33.6	+	.	Motif 525_gi;Alias=;ID=525-27-E_coli_genome;pvalue=0.000436;qvalue= 0.566;sequence=TTTATTTCA;
E_coli_genome	fimo	Nucleotide motif (loose)	29604	29612	33.6	-	.	Motif 525_gi;Alias=;ID=525-28-E_coli_genome;pvalue=0.000436;qvalue= 0.566;sequence=ATTAATTCA;
E_coli_genome	fimo	Nucleotide motif (loose)	30831	30839	33.6	-	.	Motif 525_gi;Alias=;ID=525-29-E_coli_genome;pvalue=0.000436;qvalue= 0.566;sequence=TTTATATCT;
E_coli_genome	fimo	Nucleotide motif (loose)	31482	31490	33.6	-	.	Motif 525_gi;Alias=;ID=525-30-E_coli_genome;pvalue=0.000436;qvalue= 0.566;sequence=TTTTTATCA;
E_coli_genome	fimo	Nucleotide motif (loose)	32493	32501	33.6	-	.	Motif 525_gi;Alias=;ID=525-31-E_coli_genome;pvalue=0.000436;qvalue= 0.566;sequence=ATTTTTTCA;
E_coli_genome	fimo	Nucleotide motif (loose)	34437	34445	33.6	+	.	Motif 525_gi;Alias=;ID=525-32-E_coli_genome;pvalue=0.000436;qvalue= 0.566;sequence=TTATATTCT;
E_coli_genome	fimo	Nucleotide motif (loose)	34695	34703	33.6	+	.	Motif 525_gi;Alias=;ID=525-33-E_coli_genome;pvalue=0.000436;qvalue= 0.566;sequence=ATTTTATCT;
E_coli_genome	fimo	Nucleotide motif (loose)	35807	35815	33.6	+	.	Motif 525_gi;Alias=;ID=525-34-E_coli_genome;pvalue=0.000436;qvalue= 0.566;sequence=ATAAAATCT;
E_coli_genome	fimo	Nucleotide motif (loose)	36270	36278	33.6	+	.	Motif 525_gi;Alias=;ID=525-35-E_coli_genome;pvalue=0.000436;qvalue= 0.566;sequence=TTTATTTCA;
E_coli_genome	fimo	Nucleotide motif (loose)	38395	38403	33.6	+	.	Motif 525_gi;Alias=;ID=525-36-E_coli_genome;pvalue=0.000436;qvalue= 0.566;sequence=ATTTATACA;
E_coli_genome	fimo	Nucleotide motif (loose)	38860	38868	33.6	+	.	Motif 525_gi;Alias=;ID=525-37-E_coli_genome;pvalue=0.000436;qvalue= 0.566;sequence=TTAATTTCA;
E_coli_genome	fimo	Nucleotide motif (loose)	38893	38901	33.6	-	.	Motif 525_gi;Alias=;ID=525-38-E_coli_genome;pvalue=0.000436;qvalue= 0.566;sequence=ATATTTTCA;
E_coli_genome	fimo	Nucleotide motif (loose)	40802	40810	33.6	+	.	Motif 525_gi;Alias=;ID=525-39-E_coli_genome;pvalue=0.000436;qvalue= 0.566;sequence=TTTTTATCT;
E_coli_genome	fimo	Nucleotide motif (loose)	40800	40808	33.6	-	.	Motif 525_gi;Alias=;ID=525-40-E_coli_genome;pvalue=0.000436;qvalue= 0.566;sequence=ATAAAAACA;
E_coli_genome	fimo	Nucleotide motif (loose)	42161	42169	33.6	-	.	Motif 525_gi;Alias=;ID=525-41-E_coli_genome;pvalue=0.000436;qvalue= 0.566;sequence=TTTTTTACT;
E_coli_genome	fimo	Nucleotide motif (loose)	42319	42327	33.6	+	.	Motif 525_gi;Alias=;ID=525-42-E_coli_genome;pvalue=0.000436;qvalue= 0.566;sequence=TTTATTTCA;
E_coli_genome	fimo	Nucleotide motif (loose)	42348	42356	33.6	-	.	Motif 525_gi;Alias=;ID=525-43-E_coli_genome;pvalue=0.000436;qvalue= 0.566;sequence=TTAATTACA;
E_coli_genome	fimo	Nucleotide motif (loose)	42409	42417	33.6	+	.	Motif 525_gi;Alias=;ID=525-44-E_coli_genome;pvalue=0.000436;qvalue= 0.566;sequence=ATTATTACT;
E_coli_genome	fimo	Nucleotide motif (loose)	43170	43178	33.6	+	.	Motif 525_gi;Alias=;ID=525-45-E_coli_genome;pvalue=0.000436;qvalue= 0.566;sequence=TTAATTACA;
E_coli_genome	fimo	Nucleotide motif (loose)	44033	44041	33.6	-	.	Motif 525_gi;Alias=;ID=525-46-E_coli_genome;pvalue=0.000436;qvalue= 0.566;sequence=TTTTTATCT;
E_coli_genome	fimo	Nucleotide motif (loose)	45503	45511	33.6	+	.	Motif 525_gi;Alias=;ID=525-47-E_coli_genome;pvalue=0.000436;qvalue= 0.566;sequence=ATAAATTCA;
E_coli_genome	fimo	Nucleotide motif (loose)	47191	47199	33.6	-	.	Motif 525_gi;Alias=;ID=525-48-E_coli_genome;pvalue=0.000436;qvalue= 0.566;sequence=ATATATTCA;
E_coli_genome	fimo	Nucleotide motif (loose)	49541	49549	33.6	+	.	Motif 525_gi;Alias=;ID=525-49-E_coli_genome;pvalue=0.000436;qvalue= 0.566;sequence=ATTAATTCA;
E_coli_genome	fimo	Nucleotide motif (loose)	49726	49734	33.6	-	.	Motif 525_gi;Alias=;ID=525-50-E_coli_genome;pvalue=0.000436;qvalue= 0.566;sequence=TTATATTCT;
E_coli_genome	fimo	Nucleotide motif (loose)	55116	55124	33.6	-	.	Motif 525_gi;Alias=;ID=525-51-E_coli_genome;pvalue=0.000436;qvalue= 0.566;sequence=ATATATTCA;
E_coli_genome	fimo	Nucleotide motif (loose)	55915	55923	33.6	-	.	Motif 525_gi;Alias=;ID=525-52-E_coli_genome;pvalue=0.000436;qvalue= 0.566;sequence=TTAATTACT;
E_coli_genome	fimo	Nucleotide motif (loose)	57114	57122	33.6	-	.	Motif 525_gi;Alias=;ID=525-53-E_coli_genome;pvalue=0.000436;qvalue= 0.566;sequence=ATAAAATCA;
E_coli_genome	fimo	Nucleotide motif (loose)	58422	58430	33.6	+	.	Motif 525_gi;Alias=;ID=525-54-E_coli_genome;pvalue=0.000436;qvalue= 0.566;sequence=ATTTATTCA;
E_coli_genome	fimo	Nucleotide motif (loose)	58447	58455	33.6	+	.	Motif 525_gi;Alias=;ID=525-55-E_coli_genome;pvalue=0.000436;qvalue= 0.566;sequence=TTTTTAACT;
E_coli_genome	fimo	Nucleotide motif (loose)	58445	58453	33.6	-	.	Motif 525_gi;Alias=;ID=525-56-E_coli_genome;pvalue=0.000436;qvalue= 0.566;sequence=TTAAAAACT;
E_coli_genome	fimo	Nucleotide motif (loose)	58638	58646	33.6	+	.	Motif 525_gi;Alias=;ID=525-57-E_coli_genome;pvalue=0.000436;qvalue= 0.566;sequence=TTATAAACT;
E_coli_genome	fimo	Nucleotide motif (loose)	60849	60857	33.6	+	.	Motif 525_gi;Alias=;ID=525-58-E_coli_genome;pvalue=0.000436;qvalue= 0.566;sequence=TTTTTAACA;
E_coli_genome	fimo	Nucleotide motif (loose)	64723	64731	33.6	-	.	Motif 525_gi;Alias=;ID=525-59-E_coli_genome;pvalue=0.000436;qvalue= 0.566;sequence=ATTTTTACT;
E_coli_genome	fimo	Nucleotide motif (loose)	65842	65850	33.6	+	.	Motif 525_gi;Alias=;ID=525-60-E_coli_genome;pvalue=0.000436;qvalue= 0.566;sequence=TTTTATACA;
E_coli_genome	fimo	Nucleotide motif (loose)	70518	70526	33.6	+	.	Motif 525_gi;Alias=;ID=525-61-E_coli_genome;pvalue=0.000436;qvalue= 0.566;sequence=TTATATTCT;
E_coli_genome	fimo	Nucleotide motif (loose)	71175	71183	33.6	-	.	Motif 525_gi;Alias=;ID=525-62-E_coli_genome;pvalue=0.000436;qvalue= 0.566;sequence=TTAAATACT;
E_coli_genome	fimo	Nucleotide motif (loose)	71877	71885	33.6	-	.	Motif 525_gi;Alias=;ID=525-63-E_coli_genome;pvalue=0.000436;qvalue= 0.566;sequence=ATTTAAACT;
E_coli_genome	fimo	Nucleotide motif (loose)	74070	74078	33.6	-	.	Motif 525_gi;Alias=;ID=525-64-E_coli_genome;pvalue=0.000436;qvalue= 0.566;sequence=TTTTAATCT;
E_coli_genome	fimo	Nucleotide motif (loose)	74865	74873	33.6	+	.	Motif 525_gi;Alias=;ID=525-65-E_coli_genome;pvalue=0.000436;qvalue= 0.566;sequence=TTAAAAACA;
E_coli_genome	fimo	Nucleotide motif (loose)	75471	75479	33.6	+	.	Motif 525_gi;Alias=;ID=525-66-E_coli_genome;pvalue=0.000436;qvalue= 0.566;sequence=TTTTTAACA;
E_coli_genome	fimo	Nucleotide motif (loose)	75671	75679	33.6	-	.	Motif 525_gi;Alias=;ID=525-67-E_coli_genome;pvalue=0.000436;qvalue= 0.566;sequence=TTTAAATCA;
E_coli_genome	fimo	Nucleotide motif (loose)	77590	77598	33.6	+	.	Motif 525_gi;Alias=;ID=525-68-E_coli_genome;pvalue=0.000436;qvalue= 0.566;sequence=TTTTATTCT;
E_coli_genome	fimo	Nucleotide motif (loose)	77865	77873	33.6	-	.	Motif 525_gi;Alias=;ID=525-69-E_coli_genome;pvalue=0.000436;qvalue= 0.566;sequence=ATATAATCA;
E_coli_genome	fimo	Nucleotide motif (loose)	78565	78573	33.6	-	.	Motif 525_gi;Alias=;ID=525-70-E_coli_genome;pvalue=0.000436;qvalue= 0.566;sequence=ATAAATACA;
E_coli_genome	fimo	Nucleotide motif (loose)	78647	78655	33.6	+	.	Motif 525_gi;Alias=;ID=525-71-E_coli_genome;pvalue=0.000436;qvalue= 0.566;sequence=TTATTTACT;
E_coli_genome	fimo	Nucleotide motif (loose)	78847	78855	33.6	+	.	Motif 525_gi;Alias=;ID=525-72-E_coli_genome;pvalue=0.000436;qvalue= 0.566;sequence=ATTAATTCA;
E_coli_genome	fimo	Nucleotide motif (loose)	79081	79089	33.6	+	.	Motif 525_gi;Alias=;ID=525-73-E_coli_genome;pvalue=0.000436;qvalue= 0.566;sequence=TTAATTTCA;
E_coli_genome	fimo	Nucleotide motif (loose)	79682	79690	33.6	-	.	Motif 525_gi;Alias=;ID=525-74-E_coli_genome;pvalue=0.000436;qvalue= 0.566;sequence=ATAAAATCT;
E_coli_genome	fimo	Nucleotide motif (loose)	82202	82210	33.6	+	.	Motif 525_gi;Alias=;ID=525-75-E_coli_genome;pvalue=0.000436;qvalue= 0.566;sequence=TTATATTCA;
E_coli_genome	fimo	Nucleotide motif (loose)	82475	82483	33.6	+	.	Motif 525_gi;Alias=;ID=525-76-E_coli_genome;pvalue=0.000436;qvalue= 0.566;sequence=TTATATTCA;
E_coli_genome	fimo	Nucleotide motif (loose)	83328	83336	33.6	-	.	Motif 525_gi;Alias=;ID=525-77-E_coli_genome;pvalue=0.000436;qvalue= 0.566;sequence=TTAAAAACA;
E_coli_genome	fimo	Nucleotide motif (loose)	83707	83715	33.6	+	.	Motif 525_gi;Alias=;ID=525-78-E_coli_genome;pvalue=0.000436;qvalue= 0.566;sequence=ATTAAATCA;
E_coli_genome	fimo	Nucleotide motif (loose)	83859	83867	33.6	+	.	Motif 525_gi;Alias=;ID=525-79-E_coli_genome;pvalue=0.000436;qvalue= 0.566;sequence=TTAATTTCT;
E_coli_genome	fimo	Nucleotide motif (loose)	84053	84061	33.6	-	.	Motif 525_gi;Alias=;ID=525-80-E_coli_genome;pvalue=0.000436;qvalue= 0.566;sequence=ATTAATTCT;
E_coli_genome	fimo	Nucleotide motif (loose)	84219	84227	33.6	+	.	Motif 525_gi;Alias=;ID=525-81-E_coli_genome;pvalue=0.000436;qvalue= 0.566;sequence=TTTTTATCA;
E_coli_genome	fimo	Nucleotide motif (loose)	84217	84225	33.6	-	.	Motif 525_gi;Alias=;ID=525-82-E_coli_genome;pvalue=0.000436;qvalue= 0.566;sequence=ATAAAAACA;
E_coli_genome	fimo	Nucleotide motif (loose)	84310	84318	33.6	+	.	Motif 525_gi;Alias=;ID=525-83-E_coli_genome;pvalue=0.000436;qvalue= 0.566;sequence=ATTATTTCT;
E_coli_genome	fimo	Nucleotide motif (loose)	84757	84765	33.6	+	.	Motif 525_gi;Alias=;ID=525-84-E_coli_genome;pvalue=0.000436;qvalue= 0.566;sequence=TTATAATCA;
E_coli_genome	fimo	Nucleotide motif (loose)	84811	84819	33.6	+	.	Motif 525_gi;Alias=;ID=525-85-E_coli_genome;pvalue=0.000436;qvalue= 0.566;sequence=ATTAAATCA;
E_coli_genome	fimo	Nucleotide motif (loose)	84982	84990	33.6	-	.	Motif 525_gi;Alias=;ID=525-86-E_coli_genome;pvalue=0.000436;qvalue= 0.566;sequence=TTATAAACA;
E_coli_genome	fimo	Nucleotide motif (loose)	85377	85385	33.6	+	.	Motif 525_gi;Alias=;ID=525-87-E_coli_genome;pvalue=0.000436;qvalue= 0.566;sequence=TTTTATTCT;
E_coli_genome	fimo	Nucleotide motif (loose)	85461	85469	33.6	+	.	Motif 525_gi;Alias=;ID=525-88-E_coli_genome;pvalue=0.000436;qvalue= 0.566;sequence=TTATTATCA;
E_coli_genome	fimo	Nucleotide motif (loose)	87366	87374	33.6	+	.	Motif 525_gi;Alias=;ID=525-89-E_coli_genome;pvalue=0.000436;qvalue= 0.566;sequence=ATATTATCA;
E_coli_genome	fimo	Nucleotide motif (loose)	87968	87976	33.6	-	.	Motif 525_gi;Alias=;ID=525-90-E_coli_genome;pvalue=0.000436;qvalue= 0.566;sequence=TTAAATTCA;
E_coli_genome	fimo	Nucleotide motif (loose)	88084	88092	33.6	-	.	Motif 525_gi;Alias=;ID=525-91-E_coli_genome;pvalue=0.000436;qvalue= 0.566;sequence=TTAATAACA;
E_coli_genome	fimo	Nucleotide motif (loose)	88423	88431	33.6	+	.	Motif 525_gi;Alias=;ID=525-92-E_coli_genome;pvalue=0.000436;qvalue= 0.566;sequence=TTTTTATCA;
E_coli_genome	fimo	Nucleotide motif (loose)	89109	89117	33.6	-	.	Motif 525_gi;Alias=;ID=525-93-E_coli_genome;pvalue=0.000436;qvalue= 0.566;sequence=TTATTTACT;
E_coli_genome	fimo	Nucleotide motif (loose)	89435	89443	33.6	+	.	Motif 525_gi;Alias=;ID=525-94-E_coli_genome;pvalue=0.000436;qvalue= 0.566;sequence=ATTTTTTCT;
E_coli_genome	fimo	Nucleotide motif (loose)	91373	91381	33.6	-	.	Motif 525_gi;Alias=;ID=525-95-E_coli_genome;pvalue=0.000436;qvalue= 0.566;sequence=ATATTTTCT;
E_coli_genome	fimo	Nucleotide motif (loose)	100737	100745	33.6	-	.	Motif 525_gi;Alias=;ID=525-96-E_coli_genome;pvalue=0.000436;qvalue= 0.566;sequence=TTAAATTCA;
E_coli_genome	fimo	Nucleotide motif (loose)	100964	100972	33.6	+	.	Motif 525_gi;Alias=;ID=525-97-E_coli_genome;pvalue=0.000436;qvalue= 0.566;sequence=TTTATTTCA;
E_coli_genome	fimo	Nucleotide motif (loose)	101391	101399	33.6	+	.	Motif 525_gi;Alias=;ID=525-98-E_coli_genome;pvalue=0.000436;qvalue= 0.566;sequence=TTTAAAACA;
E_coli_genome	fimo	Nucleotide motif (loose)	101387	101395	33.6	-	.	Motif 525_gi;Alias=;ID=525-99-E_coli_genome;pvalue=0.000436;qvalue= 0.566;sequence=TTAAATTCT;
E_coli_genome	fimo	Nucleotide motif (loose)	102238	102246	33.6	-	.	Motif 525_gi;Alias=;ID=525-100-E_coli_genome;pvalue=0.000436;qvalue= 0.566;sequence=ATTTTATCA;
E_coli_genome	fimo	Nucleotide motif (loose)	105237	105245	33.6	-	.	Motif 525_gi;Alias=;ID=525-101-E_coli_genome;pvalue=0.000436;qvalue= 0.566;sequence=ATTAAAACT;
E_coli_genome	fimo	Nucleotide motif (loose)	106991	106999	33.6	-	.	Motif 525_gi;Alias=;ID=525-102-E_coli_genome;pvalue=0.000436;qvalue= 0.566;sequence=TTAAATTCA;
E_coli_genome	fimo	Nucleotide motif (loose)	107479	107487	33.6	+	.	Motif 525_gi;Alias=;ID=525-103-E_coli_genome;pvalue=0.000436;qvalue= 0.566;sequence=ATTTATACT;
E_coli_genome	fimo	Nucleotide motif (loose)	108241	108249	33.6	+	.	Motif 525_gi;Alias=;ID=525-104-E_coli_genome;pvalue=0.000436;qvalue= 0.566;sequence=TTATTAACT;
E_coli_genome	fimo	Nucleotide motif (loose)	108269	108277	33.6	-	.	Motif 525_gi;Alias=;ID=525-105-E_coli_genome;pvalue=0.000436;qvalue= 0.566;sequence=ATAAAATCT;
E_coli_genome	fimo	Nucleotide motif (loose)	108994	109002	33.6	-	.	Motif 525_gi;Alias=;ID=525-106-E_coli_genome;pvalue=0.000436;qvalue= 0.566;sequence=TTTTATTCA;
E_coli_genome	fimo	Nucleotide motif (loose)	109880	109888	33.6	-	.	Motif 525_gi;Alias=;ID=525-107-E_coli_genome;pvalue=0.000436;qvalue= 0.566;sequence=ATTTTTTCA;
E_coli_genome	fimo	Nucleotide motif (loose)	111845	111853	33.6	+	.	Motif 525_gi;Alias=;ID=525-108-E_coli_genome;pvalue=0.000436;qvalue= 0.566;sequence=ATTTTTACT;
E_coli_genome	fimo	Nucleotide motif (loose)	112025	112033	33.6	-	.	Motif 525_gi;Alias=;ID=525-109-E_coli_genome;pvalue=0.000436;qvalue= 0.566;sequence=TTTTTATCA;
E_coli_genome	fimo	Nucleotide motif (loose)	112322	112330	33.6	-	.	Motif 525_gi;Alias=;ID=525-110-E_coli_genome;pvalue=0.000436;qvalue= 0.566;sequence=ATTAATTCA;
E_coli_genome	fimo	Nucleotide motif (loose)	112556	112564	33.6	+	.	Motif 525_gi;Alias=;ID=525-111-E_coli_genome;pvalue=0.000436;qvalue= 0.566;sequence=ATTTTTTCA;
E_coli_genome	fimo	Nucleotide motif (loose)	112693	112701	33.6	+	.	Motif 525_gi;Alias=;ID=525-112-E_coli_genome;pvalue=0.000436;qvalue= 0.566;sequence=TTATTATCA;
E_coli_genome	fimo	Nucleotide motif (loose)	112853	112861	33.6	+	.	Motif 525_gi;Alias=;ID=525-113-E_coli_genome;pvalue=0.000436;qvalue= 0.566;sequence=TTTTATACA;
E_coli_genome	fimo	Nucleotide motif (loose)	114880	114888	33.6	-	.	Motif 525_gi;Alias=;ID=525-114-E_coli_genome;pvalue=0.000436;qvalue= 0.566;sequence=TTTTTTACA;
E_coli_genome	fimo	Nucleotide motif (loose)	116686	116694	33.6	+	.	Motif 525_gi;Alias=;ID=525-115-E_coli_genome;pvalue=0.000436;qvalue= 0.566;sequence=TTTTAATCT;
E_coli_genome	fimo	Nucleotide motif (loose)	119442	119450	33.6	+	.	Motif 525_gi;Alias=;ID=525-116-E_coli_genome;pvalue=0.000436;qvalue= 0.566;sequence=TTTTTTACT;
E_coli_genome	fimo	Nucleotide motif (loose)	119706	119714	33.6	+	.	Motif 525_gi;Alias=;ID=525-117-E_coli_genome;pvalue=0.000436;qvalue= 0.566;sequence=TTTTTATCT;
E_coli_genome	fimo	Nucleotide motif (loose)	121293	121301	33.6	-	.	Motif 525_gi;Alias=;ID=525-118-E_coli_genome;pvalue=0.000436;qvalue= 0.566;sequence=ATAAATACT;
E_coli_genome	fimo	Nucleotide motif (loose)	121622	121630	33.6	-	.	Motif 525_gi;Alias=;ID=525-119-E_coli_genome;pvalue=0.000436;qvalue= 0.566;sequence=ATTAATACA;
E_coli_genome	fimo	Nucleotide motif (loose)	121795	121803	33.6	-	.	Motif 525_gi;Alias=;ID=525-120-E_coli_genome;pvalue=0.000436;qvalue= 0.566;sequence=TTAAATTCA;
E_coli_genome	fimo	Nucleotide motif (loose)	121816	121824	33.6	-	.	Motif 525_gi;Alias=;ID=525-121-E_coli_genome;pvalue=0.000436;qvalue= 0.566;sequence=TTTAATTCA;
E_coli_genome	fimo	Nucleotide motif (loose)	121956	121964	33.6	-	.	Motif 525_gi;Alias=;ID=525-122-E_coli_genome;pvalue=0.000436;qvalue= 0.566;sequence=ATTTTAACA;
E_coli_genome	fimo	Nucleotide motif (loose)	127680	127688	33.6	-	.	Motif 525_gi;Alias=;ID=525-123-E_coli_genome;pvalue=0.000436;qvalue= 0.566;sequence=TTTTAAACA;
E_coli_genome	fimo	Nucleotide motif (loose)	131340	131348	33.6	-	.	Motif 525_gi;Alias=;ID=525-124-E_coli_genome;pvalue=0.000436;qvalue= 0.566;sequence=ATTTAAACT;
E_coli_genome	fimo	Nucleotide motif (loose)	134278	134286	33.6	+	.	Motif 525_gi;Alias=;ID=525-125-E_coli_genome;pvalue=0.000436;qvalue= 0.566;sequence=TTTATTTCT;
E_coli_genome	fimo	Nucleotide motif (loose)	134328	134336	33.6	+	.	Motif 525_gi;Alias=;ID=525-126-E_coli_genome;pvalue=0.000436;qvalue= 0.566;sequence=ATAATTACA;
E_coli_genome	fimo	Nucleotide motif (loose)	134746	134754	33.6	-	.	Motif 525_gi;Alias=;ID=525-127-E_coli_genome;pvalue=0.000436;qvalue= 0.566;sequence=TTATTTACT;
E_coli_genome	fimo	Nucleotide motif (loose)	137585	137593	33.6	-	.	Motif 525_gi;Alias=;ID=525-128-E_coli_genome;pvalue=0.000436;qvalue= 0.566;sequence=TTAATTTCA;
E_coli_genome	fimo	Nucleotide motif (loose)	141312	141320	33.6	+	.	Motif 525_gi;Alias=;ID=525-129-E_coli_genome;pvalue=0.000436;qvalue= 0.566;sequence=TTATTAACA;
E_coli_genome	fimo	Nucleotide motif (loose)	141409	141417	33.6	+	.	Motif 525_gi;Alias=;ID=525-130-E_coli_genome;pvalue=0.000436;qvalue= 0.566;sequence=TTTAAATCA;
E_coli_genome	fimo	Nucleotide motif (loose)	141405	141413	33.6	-	.	Motif 525_gi;Alias=;ID=525-131-E_coli_genome;pvalue=0.000436;qvalue= 0.566;sequence=TTAAAAACA;
E_coli_genome	fimo	Nucleotide motif (loose)	141853	141861	33.6	-	.	Motif 525_gi;Alias=;ID=525-132-E_coli_genome;pvalue=0.000436;qvalue= 0.566;sequence=ATAAATTCT;
E_coli_genome	fimo	Nucleotide motif (loose)	142385	142393	33.6	-	.	Motif 525_gi;Alias=;ID=525-133-E_coli_genome;pvalue=0.000436;qvalue= 0.566;sequence=TTATTATCT;
E_coli_genome	fimo	Nucleotide motif (loose)	142768	142776	33.6	-	.	Motif 525_gi;Alias=;ID=525-134-E_coli_genome;pvalue=0.000436;qvalue= 0.566;sequence=ATTTTTACT;
E_coli_genome	fimo	Nucleotide motif (loose)	143817	143825	33.6	+	.	Motif 525_gi;Alias=;ID=525-135-E_coli_genome;pvalue=0.000436;qvalue= 0.566;sequence=TTATTATCT;
E_coli_genome	fimo	Nucleotide motif (loose)	145073	145081	33.6	+	.	Motif 525_gi;Alias=;ID=525-136-E_coli_genome;pvalue=0.000436;qvalue= 0.566;sequence=ATTTTTTCA;
E_coli_genome	fimo	Nucleotide motif (loose)	146243	146251	33.6	+	.	Motif 525_gi;Alias=;ID=525-137-E_coli_genome;pvalue=0.000436;qvalue= 0.566;sequence=TTTATATCT;
E_coli_genome	fimo	Nucleotide motif (loose)	146485	146493	33.6	-	.	Motif 525_gi;Alias=;ID=525-138-E_coli_genome;pvalue=0.000436;qvalue= 0.566;sequence=ATTATTTCT;
E_coli_genome	fimo	Nucleotide motif (loose)	147003	147011	33.6	+	.	Motif 525_gi;Alias=;ID=525-139-E_coli_genome;pvalue=0.000436;qvalue= 0.566;sequence=ATTTAAACA;
E_coli_genome	fimo	Nucleotide motif (loose)	147905	147913	33.6	+	.	Motif 525_gi;Alias=;ID=525-140-E_coli_genome;pvalue=0.000436;qvalue= 0.566;sequence=TTAATAACT;
E_coli_genome	fimo	Nucleotide motif (loose)	148119	148127	33.6	+	.	Motif 525_gi;Alias=;ID=525-141-E_coli_genome;pvalue=0.000436;qvalue= 0.566;sequence=ATAATTTCA;
E_coli_genome	fimo	Nucleotide motif (loose)	149638	149646	33.6	+	.	Motif 525_gi;Alias=;ID=525-142-E_coli_genome;pvalue=0.000436;qvalue= 0.566;sequence=ATTTTATCA;
E_coli_genome	fimo	Nucleotide motif (loose)	149881	149889	33.6	+	.	Motif 525_gi;Alias=;ID=525-143-E_coli_genome;pvalue=0.000436;qvalue= 0.566;sequence=ATATAAACA;
E_coli_genome	fimo	Nucleotide motif (loose)	149925	149933	33.6	+	.	Motif 525_gi;Alias=;ID=525-144-E_coli_genome;pvalue=0.000436;qvalue= 0.566;sequence=ATTTTTACT;
E_coli_genome	fimo	Nucleotide motif (loose)	150360	150368	33.6	-	.	Motif 525_gi;Alias=;ID=525-145-E_coli_genome;pvalue=0.000436;qvalue= 0.566;sequence=TTTTATACA;
E_coli_genome	fimo	Nucleotide motif (loose)	150560	150568	33.6	+	.	Motif 525_gi;Alias=;ID=525-146-E_coli_genome;pvalue=0.000436;qvalue= 0.566;sequence=ATATTAACA;
E_coli_genome	fimo	Nucleotide motif (loose)	150558	150566	33.6	-	.	Motif 525_gi;Alias=;ID=525-147-E_coli_genome;pvalue=0.000436;qvalue= 0.566;sequence=TTAATATCA;
E_coli_genome	fimo	Nucleotide motif (loose)	150594	150602	33.6	-	.	Motif 525_gi;Alias=;ID=525-148-E_coli_genome;pvalue=0.000436;qvalue= 0.566;sequence=TTTAATACA;
E_coli_genome	fimo	Nucleotide motif (loose)	150803	150811	33.6	-	.	Motif 525_gi;Alias=;ID=525-149-E_coli_genome;pvalue=0.000436;qvalue= 0.566;sequence=TTAATTACA;
E_coli_genome	fimo	Nucleotide motif (loose)	150952	150960	33.6	+	.	Motif 525_gi;Alias=;ID=525-150-E_coli_genome;pvalue=0.000436;qvalue= 0.566;sequence=ATTTTTACT;
E_coli_genome	fimo	Nucleotide motif (loose)	151011	151019	33.6	-	.	Motif 525_gi;Alias=;ID=525-151-E_coli_genome;pvalue=0.000436;qvalue= 0.566;sequence=ATATTTACT;
E_coli_genome	fimo	Nucleotide motif (loose)	151198	151206	33.6	-	.	Motif 525_gi;Alias=;ID=525-152-E_coli_genome;pvalue=0.000436;qvalue= 0.566;sequence=ATATTTTCT;
E_coli_genome	fimo	Nucleotide motif (loose)	151481	151489	33.6	+	.	Motif 525_gi;Alias=;ID=525-153-E_coli_genome;pvalue=0.000436;qvalue= 0.566;sequence=TTTTTTACA;
E_coli_genome	fimo	Nucleotide motif (loose)	152029	152037	33.6	+	.	Motif 525_gi;Alias=;ID=525-154-E_coli_genome;pvalue=0.000436;qvalue= 0.566;sequence=ATATATACA;
E_coli_genome	fimo	Nucleotide motif (loose)	152254	152262	33.6	-	.	Motif 525_gi;Alias=;ID=525-155-E_coli_genome;pvalue=0.000436;qvalue= 0.566;sequence=TTAATTTCA;
E_coli_genome	fimo	Nucleotide motif (loose)	152574	152582	33.6	+	.	Motif 525_gi;Alias=;ID=525-156-E_coli_genome;pvalue=0.000436;qvalue= 0.566;sequence=TTAAAATCA;
E_coli_genome	fimo	Nucleotide motif (loose)	152571	152579	33.6	-	.	Motif 525_gi;Alias=;ID=525-157-E_coli_genome;pvalue=0.000436;qvalue= 0.566;sequence=TTTTAAACT;
E_coli_genome	fimo	Nucleotide motif (loose)	152647	152655	33.6	-	.	Motif 525_gi;Alias=;ID=525-158-E_coli_genome;pvalue=0.000436;qvalue= 0.566;sequence=ATAATAACT;
E_coli_genome	fimo	Nucleotide motif (loose)	152759	152767	33.6	-	.	Motif 525_gi;Alias=;ID=525-159-E_coli_genome;pvalue=0.000436;qvalue= 0.566;sequence=TTATTATCA;
E_coli_genome	fimo	Nucleotide motif (loose)	152803	152811	33.6	+	.	Motif 525_gi;Alias=;ID=525-160-E_coli_genome;pvalue=0.000436;qvalue= 0.566;sequence=TTTTTATCA;
E_coli_genome	fimo	Nucleotide motif (loose)	152801	152809	33.6	-	.	Motif 525_gi;Alias=;ID=525-161-E_coli_genome;pvalue=0.000436;qvalue= 0.566;sequence=ATAAAAACA;
E_coli_genome	fimo	Nucleotide motif (loose)	152875	152883	33.6	+	.	Motif 525_gi;Alias=;ID=525-162-E_coli_genome;pvalue=0.000436;qvalue= 0.566;sequence=ATTTTTTCT;
E_coli_genome	fimo	Nucleotide motif (loose)	153169	153177	33.6	+	.	Motif 525_gi;Alias=;ID=525-163-E_coli_genome;pvalue=0.000436;qvalue= 0.566;sequence=TTTAATTCA;
E_coli_genome	fimo	Nucleotide motif (loose)	153850	153858	33.6	-	.	Motif 525_gi;Alias=;ID=525-164-E_coli_genome;pvalue=0.000436;qvalue= 0.566;sequence=ATTTTATCT;
E_coli_genome	fimo	Nucleotide motif (loose)	154211	154219	33.6	-	.	Motif 525_gi;Alias=;ID=525-165-E_coli_genome;pvalue=0.000436;qvalue= 0.566;sequence=ATAATAACT;
E_coli_genome	fimo	Nucleotide motif (loose)	154282	154290	33.6	-	.	Motif 525_gi;Alias=;ID=525-166-E_coli_genome;pvalue=0.000436;qvalue= 0.566;sequence=TTTATTTCA;
E_coli_genome	fimo	Nucleotide motif (loose)	154732	154740	33.6	+	.	Motif 525_gi;Alias=;ID=525-167-E_coli_genome;pvalue=0.000436;qvalue= 0.566;sequence=TTAAAATCA;
E_coli_genome	fimo	Nucleotide motif (loose)	154740	154748	33.6	+	.	Motif 525_gi;Alias=;ID=525-168-E_coli_genome;pvalue=0.000436;qvalue= 0.566;sequence=ATAATTACT;
E_coli_genome	fimo	Nucleotide motif (loose)	155106	155114	33.6	-	.	Motif 525_gi;Alias=;ID=525-169-E_coli_genome;pvalue=0.000436;qvalue= 0.566;sequence=ATTAATTCT;
E_coli_genome	fimo	Nucleotide motif (loose)	155126	155134	33.6	+	.	Motif 525_gi;Alias=;ID=525-170-E_coli_genome;pvalue=0.000436;qvalue= 0.566;sequence=ATAAATTCT;
E_coli_genome	fimo	Nucleotide motif (loose)	156189	156197	33.6	-	.	Motif 525_gi;Alias=;ID=525-171-E_coli_genome;pvalue=0.000436;qvalue= 0.566;sequence=TTTTTAACA;
E_coli_genome	fimo	Nucleotide motif (loose)	156223	156231	33.6	+	.	Motif 525_gi;Alias=;ID=525-172-E_coli_genome;pvalue=0.000436;qvalue= 0.566;sequence=ATTAAAACA;
E_coli_genome	fimo	Nucleotide motif (loose)	156248	156256	33.6	-	.	Motif 525_gi;Alias=;ID=525-173-E_coli_genome;pvalue=0.000436;qvalue= 0.566;sequence=ATAATTTCT;
E_coli_genome	fimo	Nucleotide motif (loose)	156387	156395	33.6	+	.	Motif 525_gi;Alias=;ID=525-174-E_coli_genome;pvalue=0.000436;qvalue= 0.566;sequence=TTAAAATCA;
E_coli_genome	fimo	Nucleotide motif (loose)	156968	156976	33.6	-	.	Motif 525_gi;Alias=;ID=525-175-E_coli_genome;pvalue=0.000436;qvalue= 0.566;sequence=TTAATATCT;
E_coli_genome	fimo	Nucleotide motif (loose)	157083	157091	33.6	-	.	Motif 525_gi;Alias=;ID=525-176-E_coli_genome;pvalue=0.000436;qvalue= 0.566;sequence=ATTTTTACT;
E_coli_genome	fimo	Nucleotide motif (loose)	157222	157230	33.6	-	.	Motif 525_gi;Alias=;ID=525-177-E_coli_genome;pvalue=0.000436;qvalue= 0.566;sequence=ATATTTTCT;
E_coli_genome	fimo	Nucleotide motif (loose)	157406	157414	33.6	-	.	Motif 525_gi;Alias=;ID=525-178-E_coli_genome;pvalue=0.000436;qvalue= 0.566;sequence=ATAAATACT;
E_coli_genome	fimo	Nucleotide motif (loose)	159598	159606	33.6	+	.	Motif 525_gi;Alias=;ID=525-179-E_coli_genome;pvalue=0.000436;qvalue= 0.566;sequence=ATAAAATCT;
E_coli_genome	fimo	Nucleotide motif (loose)	159596	159604	33.6	-	.	Motif 525_gi;Alias=;ID=525-180-E_coli_genome;pvalue=0.000436;qvalue= 0.566;sequence=ATTTTATCA;
E_coli_genome	fimo	Nucleotide motif (loose)	167256	167264	33.6	-	.	Motif 525_gi;Alias=;ID=525-181-E_coli_genome;pvalue=0.000436;qvalue= 0.566;sequence=TTAATTACT;
E_coli_genome	fimo	Nucleotide motif (loose)	167324	167332	33.6	-	.	Motif 525_gi;Alias=;ID=525-182-E_coli_genome;pvalue=0.000436;qvalue= 0.566;sequence=TTAATATCT;
E_coli_genome	fimo	Nucleotide motif (loose)	167415	167423	33.6	+	.	Motif 525_gi;Alias=;ID=525-183-E_coli_genome;pvalue=0.000436;qvalue= 0.566;sequence=ATATTATCT;
E_coli_genome	fimo	Nucleotide motif (loose)	167969	167977	33.6	-	.	Motif 525_gi;Alias=;ID=525-184-E_coli_genome;pvalue=0.000436;qvalue= 0.566;sequence=ATAATTTCA;
E_coli_genome	fimo	Nucleotide motif (loose)	173410	173418	33.6	+	.	Motif 525_gi;Alias=;ID=525-185-E_coli_genome;pvalue=0.000436;qvalue= 0.566;sequence=ATTTTATCT;
E_coli_genome	fimo	Nucleotide motif (loose)	174943	174951	33.6	+	.	Motif 525_gi;Alias=;ID=525-186-E_coli_genome;pvalue=0.000436;qvalue= 0.566;sequence=TTAAATACT;
E_coli_genome	fimo	Nucleotide motif (loose)	174998	175006	33.6	-	.	Motif 525_gi;Alias=;ID=525-187-E_coli_genome;pvalue=0.000436;qvalue= 0.566;sequence=TTTTATACT;
E_coli_genome	fimo	Nucleotide motif (loose)	175799	175807	33.6	+	.	Motif 525_gi;Alias=;ID=525-188-E_coli_genome;pvalue=0.000436;qvalue= 0.566;sequence=TTTTAATCA;
E_coli_genome	fimo	Nucleotide motif (loose)	178934	178942	33.6	-	.	Motif 525_gi;Alias=;ID=525-189-E_coli_genome;pvalue=0.000436;qvalue= 0.566;sequence=TTATTAACA;
E_coli_genome	fimo	Nucleotide motif (loose)	179938	179946	33.6	+	.	Motif 525_gi;Alias=;ID=525-190-E_coli_genome;pvalue=0.000436;qvalue= 0.566;sequence=TTATTATCT;
E_coli_genome	fimo	Nucleotide motif (loose)	180684	180692	33.6	+	.	Motif 525_gi;Alias=;ID=525-191-E_coli_genome;pvalue=0.000436;qvalue= 0.566;sequence=ATTATATCA;
E_coli_genome	fimo	Nucleotide motif (loose)	180885	180893	33.6	-	.	Motif 525_gi;Alias=;ID=525-192-E_coli_genome;pvalue=0.000436;qvalue= 0.566;sequence=TTTTTTTCA;
E_coli_genome	fimo	Nucleotide motif (loose)	183314	183322	33.6	+	.	Motif 525_gi;Alias=;ID=525-193-E_coli_genome;pvalue=0.000436;qvalue= 0.566;sequence=TTTTTATCA;
E_coli_genome	fimo	Nucleotide motif (loose)	183948	183956	33.6	+	.	Motif 525_gi;Alias=;ID=525-194-E_coli_genome;pvalue=0.000436;qvalue= 0.566;sequence=ATTTAAACT;
E_coli_genome	fimo	Nucleotide motif (loose)	184241	184249	33.6	-	.	Motif 525_gi;Alias=;ID=525-195-E_coli_genome;pvalue=0.000436;qvalue= 0.566;sequence=ATTTTATCA;
E_coli_genome	fimo	Nucleotide motif (loose)	184681	184689	33.6	+	.	Motif 525_gi;Alias=;ID=525-196-E_coli_genome;pvalue=0.000436;qvalue= 0.566;sequence=TTTTTTTCT;
E_coli_genome	fimo	Nucleotide motif (loose)	184966	184974	33.6	+	.	Motif 525_gi;Alias=;ID=525-197-E_coli_genome;pvalue=0.000436;qvalue= 0.566;sequence=ATTAATTCA;
E_coli_genome	fimo	Nucleotide motif (loose)	186076	186084	33.6	-	.	Motif 525_gi;Alias=;ID=525-198-E_coli_genome;pvalue=0.000436;qvalue= 0.566;sequence=ATTTATTCA;
E_coli_genome	fimo	Nucleotide motif (loose)	186514	186522	33.6	-	.	Motif 525_gi;Alias=;ID=525-199-E_coli_genome;pvalue=0.000436;qvalue= 0.566;sequence=TTTTTATCT;
E_coli_genome	fimo	Nucleotide motif (loose)	186585	186593	33.6	-	.	Motif 525_gi;Alias=;ID=525-200-E_coli_genome;pvalue=0.000436;qvalue= 0.566;sequence=TTTATTACA;
E_coli_genome	fimo	Nucleotide motif (loose)	188101	188109	33.6	-	.	Motif 525_gi;Alias=;ID=525-201-E_coli_genome;pvalue=0.000436;qvalue= 0.566;sequence=ATATTTTCA;
E_coli_genome	fimo	Nucleotide motif (loose)	188317	188325	33.6	+	.	Motif 525_gi;Alias=;ID=525-202-E_coli_genome;pvalue=0.000436;qvalue= 0.566;sequence=TTAAAATCA;
E_coli_genome	fimo	Nucleotide motif (loose)	188666	188674	33.6	-	.	Motif 525_gi;Alias=;ID=525-203-E_coli_genome;pvalue=0.000436;qvalue= 0.566;sequence=ATTTAATCT;
E_coli_genome	fimo	Nucleotide motif (loose)	189505	189513	33.6	+	.	Motif 525_gi;Alias=;ID=525-204-E_coli_genome;pvalue=0.000436;qvalue= 0.566;sequence=ATTAATTCT;
E_coli_genome	fimo	Nucleotide motif (loose)	189866	189874	33.6	+	.	Motif 525_gi;Alias=;ID=525-205-E_coli_genome;pvalue=0.000436;qvalue= 0.566;sequence=TTTTAATCA;
E_coli_genome	fimo	Nucleotide motif (loose)	190804	190812	33.6	+	.	Motif 525_gi;Alias=;ID=525-206-E_coli_genome;pvalue=0.000436;qvalue= 0.566;sequence=TTTATATCT;
E_coli_genome	fimo	Nucleotide motif (loose)	191815	191823	33.6	+	.	Motif 525_gi;Alias=;ID=525-207-E_coli_genome;pvalue=0.000436;qvalue= 0.566;sequence=ATTAATTCA;
E_coli_genome	fimo	Nucleotide motif (loose)	191812	191820	33.6	-	.	Motif 525_gi;Alias=;ID=525-208-E_coli_genome;pvalue=0.000436;qvalue= 0.566;sequence=ATTAATACT;
E_coli_genome	fimo	Nucleotide motif (loose)	193492	193500	33.6	+	.	Motif 525_gi;Alias=;ID=525-209-E_coli_genome;pvalue=0.000436;qvalue= 0.566;sequence=TTTTATTCT;
E_coli_genome	fimo	Nucleotide motif (loose)	194596	194604	33.6	-	.	Motif 525_gi;Alias=;ID=525-210-E_coli_genome;pvalue=0.000436;qvalue= 0.566;sequence=ATAAATTCA;
E_coli_genome	fimo	Nucleotide motif (loose)	198674	198682	33.6	-	.	Motif 525_gi;Alias=;ID=525-211-E_coli_genome;pvalue=0.000436;qvalue= 0.566;sequence=TTTTTATCT;
E_coli_genome	fimo	Nucleotide motif (loose)	199965	199973	33.6	-	.	Motif 525_gi;Alias=;ID=525-212-E_coli_genome;pvalue=0.000436;qvalue= 0.566;sequence=ATAATTACT;
E_coli_genome	fimo	Nucleotide motif (loose)	202059	202067	33.6	-	.	Motif 525_gi;Alias=;ID=525-213-E_coli_genome;pvalue=0.000436;qvalue= 0.566;sequence=ATAATAACA;
E_coli_genome	fimo	Nucleotide motif (loose)	202220	202228	33.6	-	.	Motif 525_gi;Alias=;ID=525-214-E_coli_genome;pvalue=0.000436;qvalue= 0.566;sequence=TTTTTTACT;
E_coli_genome	fimo	Nucleotide motif (loose)	203875	203883	33.6	-	.	Motif 525_gi;Alias=;ID=525-215-E_coli_genome;pvalue=0.000436;qvalue= 0.566;sequence=TTTTTATCT;
E_coli_genome	fimo	Nucleotide motif (loose)	205329	205337	33.6	-	.	Motif 525_gi;Alias=;ID=525-216-E_coli_genome;pvalue=0.000436;qvalue= 0.566;sequence=TTAAAATCT;
E_coli_genome	fimo	Nucleotide motif (loose)	207569	207577	33.6	+	.	Motif 525_gi;Alias=;ID=525-217-E_coli_genome;pvalue=0.000436;qvalue= 0.566;sequence=ATATAAACT;
E_coli_genome	fimo	Nucleotide motif (loose)	207567	207575	33.6	-	.	Motif 525_gi;Alias=;ID=525-218-E_coli_genome;pvalue=0.000436;qvalue= 0.566;sequence=TTTATATCT;
E_coli_genome	fimo	Nucleotide motif (loose)	208028	208036	33.6	-	.	Motif 525_gi;Alias=;ID=525-219-E_coli_genome;pvalue=0.000436;qvalue= 0.566;sequence=TTAAATACT;
E_coli_genome	fimo	Nucleotide motif (loose)	208718	208726	33.6	+	.	Motif 525_gi;Alias=;ID=525-220-E_coli_genome;pvalue=0.000436;qvalue= 0.566;sequence=ATATTAACA;
E_coli_genome	fimo	Nucleotide motif (loose)	208995	209003	33.6	-	.	Motif 525_gi;Alias=;ID=525-221-E_coli_genome;pvalue=0.000436;qvalue= 0.566;sequence=ATTTTTTCT;
E_coli_genome	fimo	Nucleotide motif (loose)	209529	209537	33.6	-	.	Motif 525_gi;Alias=;ID=525-222-E_coli_genome;pvalue=0.000436;qvalue= 0.566;sequence=TTTAAATCT;
E_coli_genome	fimo	Nucleotide motif (loose)	211885	211893	33.6	+	.	Motif 525_gi;Alias=;ID=525-223-E_coli_genome;pvalue=0.000436;qvalue= 0.566;sequence=TTTAAAACA;
E_coli_genome	fimo	Nucleotide motif (loose)	214919	214927	33.6	-	.	Motif 525_gi;Alias=;ID=525-224-E_coli_genome;pvalue=0.000436;qvalue= 0.566;sequence=TTATTAACA;
E_coli_genome	fimo	Nucleotide motif (loose)	215132	215140	33.6	-	.	Motif 525_gi;Alias=;ID=525-225-E_coli_genome;pvalue=0.000436;qvalue= 0.566;sequence=TTTTTTTCT;
E_coli_genome	fimo	Nucleotide motif (loose)	215329	215337	33.6	-	.	Motif 525_gi;Alias=;ID=525-226-E_coli_genome;pvalue=0.000436;qvalue= 0.566;sequence=ATTATTACA;
E_coli_genome	fimo	Nucleotide motif (loose)	216211	216219	33.6	-	.	Motif 525_gi;Alias=;ID=525-227-E_coli_genome;pvalue=0.000436;qvalue= 0.566;sequence=TTTATATCA;
E_coli_genome	fimo	Nucleotide motif (loose)	216556	216564	33.6	-	.	Motif 525_gi;Alias=;ID=525-228-E_coli_genome;pvalue=0.000436;qvalue= 0.566;sequence=ATAAAATCA;
E_coli_genome	fimo	Nucleotide motif (loose)	216699	216707	33.6	+	.	Motif 525_gi;Alias=;ID=525-229-E_coli_genome;pvalue=0.000436;qvalue= 0.566;sequence=TTATTATCA;
E_coli_genome	fimo	Nucleotide motif (loose)	217003	217011	33.6	+	.	Motif 525_gi;Alias=;ID=525-230-E_coli_genome;pvalue=0.000436;qvalue= 0.566;sequence=TTTTATACA;
E_coli_genome	fimo	Nucleotide motif (loose)	217017	217025	33.6	-	.	Motif 525_gi;Alias=;ID=525-231-E_coli_genome;pvalue=0.000436;qvalue= 0.566;sequence=TTTTTTACA;
E_coli_genome	fimo	Nucleotide motif (loose)	218882	218890	33.6	-	.	Motif 525_gi;Alias=;ID=525-232-E_coli_genome;pvalue=0.000436;qvalue= 0.566;sequence=TTAAATTCA;
E_coli_genome	fimo	Nucleotide motif (loose)	218945	218953	33.6	+	.	Motif 525_gi;Alias=;ID=525-233-E_coli_genome;pvalue=0.000436;qvalue= 0.566;sequence=TTAAAATCA;
E_coli_genome	fimo	Nucleotide motif (loose)	220044	220052	33.6	-	.	Motif 525_gi;Alias=;ID=525-234-E_coli_genome;pvalue=0.000436;qvalue= 0.566;sequence=ATTTTTACA;
E_coli_genome	fimo	Nucleotide motif (loose)	221011	221019	33.6	-	.	Motif 525_gi;Alias=;ID=525-235-E_coli_genome;pvalue=0.000436;qvalue= 0.566;sequence=TTTAATTCA;
E_coli_genome	fimo	Nucleotide motif (loose)	222919	222927	33.6	-	.	Motif 525_gi;Alias=;ID=525-236-E_coli_genome;pvalue=0.000436;qvalue= 0.566;sequence=ATAAATTCA;
E_coli_genome	fimo	Nucleotide motif (loose)	223406	223414	33.6	-	.	Motif 525_gi;Alias=;ID=525-237-E_coli_genome;pvalue=0.000436;qvalue= 0.566;sequence=TTTTAATCA;
E_coli_genome	fimo	Nucleotide motif (loose)	223425	223433	33.6	-	.	Motif 525_gi;Alias=;ID=525-238-E_coli_genome;pvalue=0.000436;qvalue= 0.566;sequence=TTTATTTCA;
E_coli_genome	fimo	Nucleotide motif (loose)	223745	223753	33.6	+	.	Motif 525_gi;Alias=;ID=525-239-E_coli_genome;pvalue=0.000436;qvalue= 0.566;sequence=TTTAATTCT;
E_coli_genome	fimo	Nucleotide motif (loose)	226346	226354	33.6	+	.	Motif 525_gi;Alias=;ID=525-240-E_coli_genome;pvalue=0.000436;qvalue= 0.566;sequence=TTATATTCT;
E_coli_genome	fimo	Nucleotide motif (loose)	227539	227547	33.6	+	.	Motif 525_gi;Alias=;ID=525-241-E_coli_genome;pvalue=0.000436;qvalue= 0.566;sequence=TTAAAAACA;
E_coli_genome	fimo	Nucleotide motif (loose)	228716	228724	33.6	+	.	Motif 525_gi;Alias=;ID=525-242-E_coli_genome;pvalue=0.000436;qvalue= 0.566;sequence=ATTAAATCA;
E_coli_genome	fimo	Nucleotide motif (loose)	228714	228722	33.6	-	.	Motif 525_gi;Alias=;ID=525-243-E_coli_genome;pvalue=0.000436;qvalue= 0.566;sequence=ATTTAATCT;
E_coli_genome	fimo	Nucleotide motif (loose)	229892	229900	33.6	-	.	Motif 525_gi;Alias=;ID=525-244-E_coli_genome;pvalue=0.000436;qvalue= 0.566;sequence=TTTTTATCT;
E_coli_genome	fimo	Nucleotide motif (loose)	230628	230636	33.6	+	.	Motif 525_gi;Alias=;ID=525-245-E_coli_genome;pvalue=0.000436;qvalue= 0.566;sequence=ATAATTTCT;
E_coli_genome	fimo	Nucleotide motif (loose)	230915	230923	33.6	-	.	Motif 525_gi;Alias=;ID=525-246-E_coli_genome;pvalue=0.000436;qvalue= 0.566;sequence=ATAAATTCA;
E_coli_genome	fimo	Nucleotide motif (loose)	232358	232366	33.6	+	.	Motif 525_gi;Alias=;ID=525-247-E_coli_genome;pvalue=0.000436;qvalue= 0.566;sequence=TTAATTACA;
E_coli_genome	fimo	Nucleotide motif (loose)	232582	232590	33.6	+	.	Motif 525_gi;Alias=;ID=525-248-E_coli_genome;pvalue=0.000436;qvalue= 0.566;sequence=TTATTATCT;
E_coli_genome	fimo	Nucleotide motif (loose)	233624	233632	33.6	+	.	Motif 525_gi;Alias=;ID=525-249-E_coli_genome;pvalue=0.000436;qvalue= 0.566;sequence=TTTTTAACT;
E_coli_genome	fimo	Nucleotide motif (loose)	234097	234105	33.6	+	.	Motif 525_gi;Alias=;ID=525-250-E_coli_genome;pvalue=0.000436;qvalue= 0.566;sequence=TTAATTACA;
E_coli_genome	fimo	Nucleotide motif (loose)	234109	234117	33.6	+	.	Motif 525_gi;Alias=;ID=525-251-E_coli_genome;pvalue=0.000436;qvalue= 0.566;sequence=ATTAAATCA;
E_coli_genome	fimo	Nucleotide motif (loose)	234673	234681	33.6	+	.	Motif 525_gi;Alias=;ID=525-252-E_coli_genome;pvalue=0.000436;qvalue= 0.566;sequence=TTTAATACT;
E_coli_genome	fimo	Nucleotide motif (loose)	235704	235712	33.6	+	.	Motif 525_gi;Alias=;ID=525-253-E_coli_genome;pvalue=0.000436;qvalue= 0.566;sequence=TTTTTTACT;
E_coli_genome	fimo	Nucleotide motif (loose)	237196	237204	33.6	-	.	Motif 525_gi;Alias=;ID=525-254-E_coli_genome;pvalue=0.000436;qvalue= 0.566;sequence=ATTTATTCT;
E_coli_genome	fimo	Nucleotide motif (loose)	237211	237219	33.6	-	.	Motif 525_gi;Alias=;ID=525-255-E_coli_genome;pvalue=0.000436;qvalue= 0.566;sequence=ATTTAATCA;
E_coli_genome	fimo	Nucleotide motif (loose)	237247	237255	33.6	-	.	Motif 525_gi;Alias=;ID=525-256-E_coli_genome;pvalue=0.000436;qvalue= 0.566;sequence=ATAATAACA;
E_coli_genome	fimo	Nucleotide motif (loose)	237453	237461	33.6	+	.	Motif 525_gi;Alias=;ID=525-257-E_coli_genome;pvalue=0.000436;qvalue= 0.566;sequence=ATAAAAACA;
E_coli_genome	fimo	Nucleotide motif (loose)	237712	237720	33.6	-	.	Motif 525_gi;Alias=;ID=525-258-E_coli_genome;pvalue=0.000436;qvalue= 0.566;sequence=TTTTTATCT;
E_coli_genome	fimo	Nucleotide motif (loose)	237985	237993	33.6	-	.	Motif 525_gi;Alias=;ID=525-259-E_coli_genome;pvalue=0.000436;qvalue= 0.566;sequence=TTATATTCA;
E_coli_genome	fimo	Nucleotide motif (loose)	238124	238132	33.6	+	.	Motif 525_gi;Alias=;ID=525-260-E_coli_genome;pvalue=0.000436;qvalue= 0.566;sequence=ATTATATCT;
E_coli_genome	fimo	Nucleotide motif (loose)	238228	238236	33.6	+	.	Motif 525_gi;Alias=;ID=525-261-E_coli_genome;pvalue=0.000436;qvalue= 0.566;sequence=TTAAAAACT;
E_coli_genome	fimo	Nucleotide motif (loose)	238226	238234	33.6	-	.	Motif 525_gi;Alias=;ID=525-262-E_coli_genome;pvalue=0.000436;qvalue= 0.566;sequence=TTTTTAACT;
E_coli_genome	fimo	Nucleotide motif (loose)	238296	238304	33.6	+	.	Motif 525_gi;Alias=;ID=525-263-E_coli_genome;pvalue=0.000436;qvalue= 0.566;sequence=ATTATTACA;
E_coli_genome	fimo	Nucleotide motif (loose)	238432	238440	33.6	-	.	Motif 525_gi;Alias=;ID=525-264-E_coli_genome;pvalue=0.000436;qvalue= 0.566;sequence=ATTTTTACT;
E_coli_genome	fimo	Nucleotide motif (loose)	238506	238514	33.6	-	.	Motif 525_gi;Alias=;ID=525-265-E_coli_genome;pvalue=0.000436;qvalue= 0.566;sequence=ATAAAATCA;
E_coli_genome	fimo	Nucleotide motif (loose)	238891	238899	33.6	+	.	Motif 525_gi;Alias=;ID=525-266-E_coli_genome;pvalue=0.000436;qvalue= 0.566;sequence=TTTAAAACA;
E_coli_genome	fimo	Nucleotide motif (loose)	239086	239094	33.6	+	.	Motif 525_gi;Alias=;ID=525-267-E_coli_genome;pvalue=0.000436;qvalue= 0.566;sequence=ATAAATTCT;
E_coli_genome	fimo	Nucleotide motif (loose)	239235	239243	33.6	+	.	Motif 525_gi;Alias=;ID=525-268-E_coli_genome;pvalue=0.000436;qvalue= 0.566;sequence=TTATTTTCA;
E_coli_genome	fimo	Nucleotide motif (loose)	240217	240225	33.6	+	.	Motif 525_gi;Alias=;ID=525-269-E_coli_genome;pvalue=0.000436;qvalue= 0.566;sequence=TTTATAACT;
E_coli_genome	fimo	Nucleotide motif (loose)	240257	240265	33.6	-	.	Motif 525_gi;Alias=;ID=525-270-E_coli_genome;pvalue=0.000436;qvalue= 0.566;sequence=ATTTATTCT;
E_coli_genome	fimo	Nucleotide motif (loose)	240335	240343	33.6	+	.	Motif 525_gi;Alias=;ID=525-271-E_coli_genome;pvalue=0.000436;qvalue= 0.566;sequence=TTAATAACA;
E_coli_genome	fimo	Nucleotide motif (loose)	240480	240488	33.6	+	.	Motif 525_gi;Alias=;ID=525-272-E_coli_genome;pvalue=0.000436;qvalue= 0.566;sequence=ATTTAATCA;
E_coli_genome	fimo	Nucleotide motif (loose)	243394	243402	33.6	+	.	Motif 525_gi;Alias=;ID=525-273-E_coli_genome;pvalue=0.000436;qvalue= 0.566;sequence=ATAATTACA;
E_coli_genome	fimo	Nucleotide motif (loose)	243422	243430	33.6	-	.	Motif 525_gi;Alias=;ID=525-274-E_coli_genome;pvalue=0.000436;qvalue= 0.566;sequence=ATAAAAACA;
E_coli_genome	fimo	Nucleotide motif (loose)	243838	243846	33.6	+	.	Motif 525_gi;Alias=;ID=525-275-E_coli_genome;pvalue=0.000436;qvalue= 0.566;sequence=ATATTTTCT;
E_coli_genome	fimo	Nucleotide motif (loose)	245578	245586	33.6	+	.	Motif 525_gi;Alias=;ID=525-276-E_coli_genome;pvalue=0.000436;qvalue= 0.566;sequence=ATATTTACA;
E_coli_genome	fimo	Nucleotide motif (loose)	245586	245594	33.6	-	.	Motif 525_gi;Alias=;ID=525-277-E_coli_genome;pvalue=0.000436;qvalue= 0.566;sequence=ATAAAATCT;
E_coli_genome	fimo	Nucleotide motif (loose)	245783	245791	33.6	-	.	Motif 525_gi;Alias=;ID=525-278-E_coli_genome;pvalue=0.000436;qvalue= 0.566;sequence=ATTAATTCT;
E_coli_genome	fimo	Nucleotide motif (loose)	246097	246105	33.6	+	.	Motif 525_gi;Alias=;ID=525-279-E_coli_genome;pvalue=0.000436;qvalue= 0.566;sequence=TTATAAACA;
E_coli_genome	fimo	Nucleotide motif (loose)	246155	246163	33.6	+	.	Motif 525_gi;Alias=;ID=525-280-E_coli_genome;pvalue=0.000436;qvalue= 0.566;sequence=ATTTATTCA;
E_coli_genome	fimo	Nucleotide motif (loose)	246525	246533	33.6	+	.	Motif 525_gi;Alias=;ID=525-281-E_coli_genome;pvalue=0.000436;qvalue= 0.566;sequence=ATTTATTCA;
E_coli_genome	fimo	Nucleotide motif (loose)	246855	246863	33.6	+	.	Motif 525_gi;Alias=;ID=525-282-E_coli_genome;pvalue=0.000436;qvalue= 0.566;sequence=ATTAAAACA;
E_coli_genome	fimo	Nucleotide motif (loose)	247975	247983	33.6	-	.	Motif 525_gi;Alias=;ID=525-283-E_coli_genome;pvalue=0.000436;qvalue= 0.566;sequence=ATATAATCA;
E_coli_genome	fimo	Nucleotide motif (loose)	248974	248982	33.6	+	.	Motif 525_gi;Alias=;ID=525-284-E_coli_genome;pvalue=0.000436;qvalue= 0.566;sequence=TTATTTACA;
E_coli_genome	fimo	Nucleotide motif (loose)	250154	250162	33.6	+	.	Motif 525_gi;Alias=;ID=525-285-E_coli_genome;pvalue=0.000436;qvalue= 0.566;sequence=ATAAAATCA;
E_coli_genome	fimo	Nucleotide motif (loose)	251410	251418	33.6	+	.	Motif 525_gi;Alias=;ID=525-286-E_coli_genome;pvalue=0.000436;qvalue= 0.566;sequence=ATTTTTACA;
E_coli_genome	fimo	Nucleotide motif (loose)	251760	251768	33.6	-	.	Motif 525_gi;Alias=;ID=525-287-E_coli_genome;pvalue=0.000436;qvalue= 0.566;sequence=TTAATTTCA;
E_coli_genome	fimo	Nucleotide motif (loose)	252697	252705	33.6	-	.	Motif 525_gi;Alias=;ID=525-288-E_coli_genome;pvalue=0.000436;qvalue= 0.566;sequence=ATAAATTCA;
E_coli_genome	fimo	Nucleotide motif (loose)	253175	253183	33.6	-	.	Motif 525_gi;Alias=;ID=525-289-E_coli_genome;pvalue=0.000436;qvalue= 0.566;sequence=TTATTTTCA;
E_coli_genome	fimo	Nucleotide motif (loose)	253282	253290	33.6	+	.	Motif 525_gi;Alias=;ID=525-290-E_coli_genome;pvalue=0.000436;qvalue= 0.566;sequence=ATTAATTCT;
E_coli_genome	fimo	Nucleotide motif (loose)	253290	253298	33.6	+	.	Motif 525_gi;Alias=;ID=525-291-E_coli_genome;pvalue=0.000436;qvalue= 0.566;sequence=TTTTTTTCT;
E_coli_genome	fimo	Nucleotide motif (loose)	253336	253344	33.6	+	.	Motif 525_gi;Alias=;ID=525-292-E_coli_genome;pvalue=0.000436;qvalue= 0.566;sequence=TTATATACT;
E_coli_genome	fimo	Nucleotide motif (loose)	253460	253468	33.6	-	.	Motif 525_gi;Alias=;ID=525-293-E_coli_genome;pvalue=0.000436;qvalue= 0.566;sequence=ATTTATACT;
E_coli_genome	fimo	Nucleotide motif (loose)	254255	254263	33.6	+	.	Motif 525_gi;Alias=;ID=525-294-E_coli_genome;pvalue=0.000436;qvalue= 0.566;sequence=ATAATTACT;
E_coli_genome	fimo	Nucleotide motif (loose)	256470	256478	33.6	+	.	Motif 525_gi;Alias=;ID=525-295-E_coli_genome;pvalue=0.000436;qvalue= 0.566;sequence=TTTTTAACT;
E_coli_genome	fimo	Nucleotide motif (loose)	257441	257449	33.6	-	.	Motif 525_gi;Alias=;ID=525-296-E_coli_genome;pvalue=0.000436;qvalue= 0.566;sequence=TTAAAATCA;
E_coli_genome	fimo	Nucleotide motif (loose)	257766	257774	33.6	-	.	Motif 525_gi;Alias=;ID=525-297-E_coli_genome;pvalue=0.000436;qvalue= 0.566;sequence=TTTTTAACA;
E_coli_genome	fimo	Nucleotide motif (loose)	259044	259052	33.6	+	.	Motif 525_gi;Alias=;ID=525-298-E_coli_genome;pvalue=0.000436;qvalue= 0.566;sequence=ATTAAAACT;
E_coli_genome	fimo	Nucleotide motif (loose)	259127	259135	33.6	+	.	Motif 525_gi;Alias=;ID=525-299-E_coli_genome;pvalue=0.000436;qvalue= 0.566;sequence=TTATAATCA;
E_coli_genome	fimo	Nucleotide motif (loose)	259122	259130	33.6	-	.	Motif 525_gi;Alias=;ID=525-300-E_coli_genome;pvalue=0.000436;qvalue= 0.566;sequence=ATAAAATCA;
E_coli_genome	fimo	Nucleotide motif (loose)	259158	259166	33.6	-	.	Motif 525_gi;Alias=;ID=525-301-E_coli_genome;pvalue=0.000436;qvalue= 0.566;sequence=ATTATTTCA;
E_coli_genome	fimo	Nucleotide motif (loose)	260110	260118	33.6	-	.	Motif 525_gi;Alias=;ID=525-302-E_coli_genome;pvalue=0.000436;qvalue= 0.566;sequence=TTAAAATCA;
E_coli_genome	fimo	Nucleotide motif (loose)	260164	260172	33.6	-	.	Motif 525_gi;Alias=;ID=525-303-E_coli_genome;pvalue=0.000436;qvalue= 0.566;sequence=TTAAAAACT;
E_coli_genome	fimo	Nucleotide motif (loose)	260230	260238	33.6	+	.	Motif 525_gi;Alias=;ID=525-304-E_coli_genome;pvalue=0.000436;qvalue= 0.566;sequence=ATTAAATCT;
E_coli_genome	fimo	Nucleotide motif (loose)	260238	260246	33.6	-	.	Motif 525_gi;Alias=;ID=525-305-E_coli_genome;pvalue=0.000436;qvalue= 0.566;sequence=TTTATTACA;
E_coli_genome	fimo	Nucleotide motif (loose)	262074	262082	33.6	+	.	Motif 525_gi;Alias=;ID=525-306-E_coli_genome;pvalue=0.000436;qvalue= 0.566;sequence=ATAAATACA;
E_coli_genome	fimo	Nucleotide motif (loose)	262287	262295	33.6	+	.	Motif 525_gi;Alias=;ID=525-307-E_coli_genome;pvalue=0.000436;qvalue= 0.566;sequence=ATAAAAACA;
E_coli_genome	fimo	Nucleotide motif (loose)	262284	262292	33.6	-	.	Motif 525_gi;Alias=;ID=525-308-E_coli_genome;pvalue=0.000436;qvalue= 0.566;sequence=TTTTATTCA;
E_coli_genome	fimo	Nucleotide motif (loose)	262947	262955	33.6	+	.	Motif 525_gi;Alias=;ID=525-309-E_coli_genome;pvalue=0.000436;qvalue= 0.566;sequence=TTAAAATCA;
E_coli_genome	fimo	Nucleotide motif (loose)	267156	267164	33.6	+	.	Motif 525_gi;Alias=;ID=525-310-E_coli_genome;pvalue=0.000436;qvalue= 0.566;sequence=ATATTAACA;
E_coli_genome	fimo	Nucleotide motif (loose)	268089	268097	33.6	+	.	Motif 525_gi;Alias=;ID=525-311-E_coli_genome;pvalue=0.000436;qvalue= 0.566;sequence=TTAAATACT;
E_coli_genome	fimo	Nucleotide motif (loose)	268551	268559	33.6	-	.	Motif 525_gi;Alias=;ID=525-312-E_coli_genome;pvalue=0.000436;qvalue= 0.566;sequence=TTTTTATCA;
E_coli_genome	fimo	Nucleotide motif (loose)	269052	269060	33.6	+	.	Motif 525_gi;Alias=;ID=525-313-E_coli_genome;pvalue=0.000436;qvalue= 0.566;sequence=ATTTTTTCA;
E_coli_genome	fimo	Nucleotide motif (loose)	269111	269119	33.6	-	.	Motif 525_gi;Alias=;ID=525-314-E_coli_genome;pvalue=0.000436;qvalue= 0.566;sequence=ATTATAACT;
E_coli_genome	fimo	Nucleotide motif (loose)	269173	269181	33.6	+	.	Motif 525_gi;Alias=;ID=525-315-E_coli_genome;pvalue=0.000436;qvalue= 0.566;sequence=TTAAAATCT;
E_coli_genome	fimo	Nucleotide motif (loose)	269241	269249	33.6	-	.	Motif 525_gi;Alias=;ID=525-316-E_coli_genome;pvalue=0.000436;qvalue= 0.566;sequence=TTTATTACT;
E_coli_genome	fimo	Nucleotide motif (loose)	270279	270287	33.6	-	.	Motif 525_gi;Alias=;ID=525-317-E_coli_genome;pvalue=0.000436;qvalue= 0.566;sequence=TTTTTTTCA;
E_coli_genome	fimo	Nucleotide motif (loose)	274025	274033	33.6	+	.	Motif 525_gi;Alias=;ID=525-318-E_coli_genome;pvalue=0.000436;qvalue= 0.566;sequence=ATTTTTTCT;
E_coli_genome	fimo	Nucleotide motif (loose)	276070	276078	33.6	+	.	Motif 525_gi;Alias=;ID=525-319-E_coli_genome;pvalue=0.000436;qvalue= 0.566;sequence=TTATTTTCT;
E_coli_genome	fimo	Nucleotide motif (loose)	276193	276201	33.6	+	.	Motif 525_gi;Alias=;ID=525-320-E_coli_genome;pvalue=0.000436;qvalue= 0.566;sequence=TTTTTAACT;
E_coli_genome	fimo	Nucleotide motif (loose)	277854	277862	33.6	+	.	Motif 525_gi;Alias=;ID=525-321-E_coli_genome;pvalue=0.000436;qvalue= 0.566;sequence=ATAATATCT;
E_coli_genome	fimo	Nucleotide motif (loose)	278876	278884	33.6	-	.	Motif 525_gi;Alias=;ID=525-322-E_coli_genome;pvalue=0.000436;qvalue= 0.566;sequence=TTATTTTCA;
E_coli_genome	fimo	Nucleotide motif (loose)	280329	280337	33.6	+	.	Motif 525_gi;Alias=;ID=525-323-E_coli_genome;pvalue=0.000436;qvalue= 0.566;sequence=TTTTAAACT;
E_coli_genome	fimo	Nucleotide motif (loose)	280327	280335	33.6	-	.	Motif 525_gi;Alias=;ID=525-324-E_coli_genome;pvalue=0.000436;qvalue= 0.566;sequence=TTTAAAACT;
E_coli_genome	fimo	Nucleotide motif (loose)	280434	280442	33.6	+	.	Motif 525_gi;Alias=;ID=525-325-E_coli_genome;pvalue=0.000436;qvalue= 0.566;sequence=ATATATACA;
E_coli_genome	fimo	Nucleotide motif (loose)	280826	280834	33.6	+	.	Motif 525_gi;Alias=;ID=525-326-E_coli_genome;pvalue=0.000436;qvalue= 0.566;sequence=TTTTTAACA;
E_coli_genome	fimo	Nucleotide motif (loose)	285103	285111	33.6	-	.	Motif 525_gi;Alias=;ID=525-327-E_coli_genome;pvalue=0.000436;qvalue= 0.566;sequence=ATAAATACA;
E_coli_genome	fimo	Nucleotide motif (loose)	285239	285247	33.6	+	.	Motif 525_gi;Alias=;ID=525-328-E_coli_genome;pvalue=0.000436;qvalue= 0.566;sequence=ATTTAAACA;
E_coli_genome	fimo	Nucleotide motif (loose)	290290	290298	33.6	-	.	Motif 525_gi;Alias=;ID=525-329-E_coli_genome;pvalue=0.000436;qvalue= 0.566;sequence=ATTTATACA;
E_coli_genome	fimo	Nucleotide motif (loose)	290335	290343	33.6	-	.	Motif 525_gi;Alias=;ID=525-330-E_coli_genome;pvalue=0.000436;qvalue= 0.566;sequence=TTTAATTCA;
E_coli_genome	fimo	Nucleotide motif (loose)	290358	290366	33.6	-	.	Motif 525_gi;Alias=;ID=525-331-E_coli_genome;pvalue=0.000436;qvalue= 0.566;sequence=ATAATTACA;
E_coli_genome	fimo	Nucleotide motif (loose)	290428	290436	33.6	-	.	Motif 525_gi;Alias=;ID=525-332-E_coli_genome;pvalue=0.000436;qvalue= 0.566;sequence=TTATTTTCA;
E_coli_genome	fimo	Nucleotide motif (loose)	290533	290541	33.6	-	.	Motif 525_gi;Alias=;ID=525-333-E_coli_genome;pvalue=0.000436;qvalue= 0.566;sequence=TTAAAATCA;
E_coli_genome	fimo	Nucleotide motif (loose)	293186	293194	33.6	-	.	Motif 525_gi;Alias=;ID=525-334-E_coli_genome;pvalue=0.000436;qvalue= 0.566;sequence=TTTTTAACA;
E_coli_genome	fimo	Nucleotide motif (loose)	293363	293371	33.6	+	.	Motif 525_gi;Alias=;ID=525-335-E_coli_genome;pvalue=0.000436;qvalue= 0.566;sequence=ATTTTTTCT;
E_coli_genome	fimo	Nucleotide motif (loose)	293656	293664	33.6	+	.	Motif 525_gi;Alias=;ID=525-336-E_coli_genome;pvalue=0.000436;qvalue= 0.566;sequence=TTAATATCT;
E_coli_genome	fimo	Nucleotide motif (loose)	293771	293779	33.6	-	.	Motif 525_gi;Alias=;ID=525-337-E_coli_genome;pvalue=0.000436;qvalue= 0.566;sequence=TTTTTTACA;
E_coli_genome	fimo	Nucleotide motif (loose)	294136	294144	33.6	+	.	Motif 525_gi;Alias=;ID=525-338-E_coli_genome;pvalue=0.000436;qvalue= 0.566;sequence=ATATAATCA;
E_coli_genome	fimo	Nucleotide motif (loose)	294528	294536	33.6	+	.	Motif 525_gi;Alias=;ID=525-339-E_coli_genome;pvalue=0.000436;qvalue= 0.566;sequence=TTTATTTCA;
E_coli_genome	fimo	Nucleotide motif (loose)	294901	294909	33.6	+	.	Motif 525_gi;Alias=;ID=525-340-E_coli_genome;pvalue=0.000436;qvalue= 0.566;sequence=ATTAAATCT;
E_coli_genome	fimo	Nucleotide motif (loose)	294914	294922	33.6	+	.	Motif 525_gi;Alias=;ID=525-341-E_coli_genome;pvalue=0.000436;qvalue= 0.566;sequence=TTTATTACA;
E_coli_genome	fimo	Nucleotide motif (loose)	295328	295336	33.6	+	.	Motif 525_gi;Alias=;ID=525-342-E_coli_genome;pvalue=0.000436;qvalue= 0.566;sequence=ATTTTTACA;
E_coli_genome	fimo	Nucleotide motif (loose)	295511	295519	33.6	+	.	Motif 525_gi;Alias=;ID=525-343-E_coli_genome;pvalue=0.000436;qvalue= 0.566;sequence=ATTAATACA;
E_coli_genome	fimo	Nucleotide motif (loose)	295508	295516	33.6	-	.	Motif 525_gi;Alias=;ID=525-344-E_coli_genome;pvalue=0.000436;qvalue= 0.566;sequence=ATTAATTCA;
E_coli_genome	fimo	Nucleotide motif (loose)	296367	296375	33.6	+	.	Motif 525_gi;Alias=;ID=525-345-E_coli_genome;pvalue=0.000436;qvalue= 0.566;sequence=ATTTTTTCT;
E_coli_genome	fimo	Nucleotide motif (loose)	296377	296385	33.6	+	.	Motif 525_gi;Alias=;ID=525-346-E_coli_genome;pvalue=0.000436;qvalue= 0.566;sequence=ATAATTACT;
E_coli_genome	fimo	Nucleotide motif (loose)	296551	296559	33.6	+	.	Motif 525_gi;Alias=;ID=525-347-E_coli_genome;pvalue=0.000436;qvalue= 0.566;sequence=TTTTTTACT;
E_coli_genome	fimo	Nucleotide motif (loose)	296732	296740	33.6	+	.	Motif 525_gi;Alias=;ID=525-348-E_coli_genome;pvalue=0.000436;qvalue= 0.566;sequence=ATTTTTACA;
E_coli_genome	fimo	Nucleotide motif (loose)	297106	297114	33.6	+	.	Motif 525_gi;Alias=;ID=525-349-E_coli_genome;pvalue=0.000436;qvalue= 0.566;sequence=TTAATTTCA;
E_coli_genome	fimo	Nucleotide motif (loose)	297186	297194	33.6	-	.	Motif 525_gi;Alias=;ID=525-350-E_coli_genome;pvalue=0.000436;qvalue= 0.566;sequence=TTTTTAACT;
E_coli_genome	fimo	Nucleotide motif (loose)	297255	297263	33.6	+	.	Motif 525_gi;Alias=;ID=525-351-E_coli_genome;pvalue=0.000436;qvalue= 0.566;sequence=TTAAAATCA;
E_coli_genome	fimo	Nucleotide motif (loose)	297280	297288	33.6	+	.	Motif 525_gi;Alias=;ID=525-352-E_coli_genome;pvalue=0.000436;qvalue= 0.566;sequence=TTAAATACA;
E_coli_genome	fimo	Nucleotide motif (loose)	301304	301312	33.6	-	.	Motif 525_gi;Alias=;ID=525-353-E_coli_genome;pvalue=0.000436;qvalue= 0.566;sequence=TTTTTATCA;
E_coli_genome	fimo	Nucleotide motif (loose)	301889	301897	33.6	+	.	Motif 525_gi;Alias=;ID=525-354-E_coli_genome;pvalue=0.000436;qvalue= 0.566;sequence=ATTTTATCT;
E_coli_genome	fimo	Nucleotide motif (loose)	301887	301895	33.6	-	.	Motif 525_gi;Alias=;ID=525-355-E_coli_genome;pvalue=0.000436;qvalue= 0.566;sequence=ATAAAATCA;
E_coli_genome	fimo	Nucleotide motif (loose)	302709	302717	33.6	+	.	Motif 525_gi;Alias=;ID=525-356-E_coli_genome;pvalue=0.000436;qvalue= 0.566;sequence=ATAAATTCA;
E_coli_genome	fimo	Nucleotide motif (loose)	302869	302877	33.6	+	.	Motif 525_gi;Alias=;ID=525-357-E_coli_genome;pvalue=0.000436;qvalue= 0.566;sequence=TTATATTCA;
E_coli_genome	fimo	Nucleotide motif (loose)	302992	303000	33.6	-	.	Motif 525_gi;Alias=;ID=525-358-E_coli_genome;pvalue=0.000436;qvalue= 0.566;sequence=ATATATTCA;
E_coli_genome	fimo	Nucleotide motif (loose)	303527	303535	33.6	-	.	Motif 525_gi;Alias=;ID=525-359-E_coli_genome;pvalue=0.000436;qvalue= 0.566;sequence=ATAATTTCA;
E_coli_genome	fimo	Nucleotide motif (loose)	303615	303623	33.6	-	.	Motif 525_gi;Alias=;ID=525-360-E_coli_genome;pvalue=0.000436;qvalue= 0.566;sequence=TTTTTATCA;
E_coli_genome	fimo	Nucleotide motif (loose)	303653	303661	33.6	+	.	Motif 525_gi;Alias=;ID=525-361-E_coli_genome;pvalue=0.000436;qvalue= 0.566;sequence=TTAAAAACA;
E_coli_genome	fimo	Nucleotide motif (loose)	303669	303677	33.6	+	.	Motif 525_gi;Alias=;ID=525-362-E_coli_genome;pvalue=0.000436;qvalue= 0.566;sequence=TTATATTCT;
E_coli_genome	fimo	Nucleotide motif (loose)	303850	303858	33.6	-	.	Motif 525_gi;Alias=;ID=525-363-E_coli_genome;pvalue=0.000436;qvalue= 0.566;sequence=TTATAAACA;
E_coli_genome	fimo	Nucleotide motif (loose)	304731	304739	33.6	+	.	Motif 525_gi;Alias=;ID=525-364-E_coli_genome;pvalue=0.000436;qvalue= 0.566;sequence=ATTTAAACT;
E_coli_genome	fimo	Nucleotide motif (loose)	306126	306134	33.6	+	.	Motif 525_gi;Alias=;ID=525-365-E_coli_genome;pvalue=0.000436;qvalue= 0.566;sequence=ATAAATACT;
E_coli_genome	fimo	Nucleotide motif (loose)	307787	307795	33.6	-	.	Motif 525_gi;Alias=;ID=525-366-E_coli_genome;pvalue=0.000436;qvalue= 0.566;sequence=ATTATTACA;
E_coli_genome	fimo	Nucleotide motif (loose)	310662	310670	33.6	+	.	Motif 525_gi;Alias=;ID=525-367-E_coli_genome;pvalue=0.000436;qvalue= 0.566;sequence=TTTTTTTCA;
E_coli_genome	fimo	Nucleotide motif (loose)	310723	310731	33.6	+	.	Motif 525_gi;Alias=;ID=525-368-E_coli_genome;pvalue=0.000436;qvalue= 0.566;sequence=TTTAAAACT;
E_coli_genome	fimo	Nucleotide motif (loose)	310903	310911	33.6	+	.	Motif 525_gi;Alias=;ID=525-369-E_coli_genome;pvalue=0.000436;qvalue= 0.566;sequence=ATTTTATCT;
E_coli_genome	fimo	Nucleotide motif (loose)	310901	310909	33.6	-	.	Motif 525_gi;Alias=;ID=525-370-E_coli_genome;pvalue=0.000436;qvalue= 0.566;sequence=ATAAAATCA;
E_coli_genome	fimo	Nucleotide motif (loose)	310915	310923	33.6	+	.	Motif 525_gi;Alias=;ID=525-371-E_coli_genome;pvalue=0.000436;qvalue= 0.566;sequence=TTAATATCT;
E_coli_genome	fimo	Nucleotide motif (loose)	311113	311121	33.6	+	.	Motif 525_gi;Alias=;ID=525-372-E_coli_genome;pvalue=0.000436;qvalue= 0.566;sequence=ATAAATTCA;
E_coli_genome	fimo	Nucleotide motif (loose)	311258	311266	33.6	-	.	Motif 525_gi;Alias=;ID=525-373-E_coli_genome;pvalue=0.000436;qvalue= 0.566;sequence=ATAAATACA;
E_coli_genome	fimo	Nucleotide motif (loose)	311354	311362	33.6	+	.	Motif 525_gi;Alias=;ID=525-374-E_coli_genome;pvalue=0.000436;qvalue= 0.566;sequence=ATTTTTACA;
E_coli_genome	fimo	Nucleotide motif (loose)	311392	311400	33.6	-	.	Motif 525_gi;Alias=;ID=525-375-E_coli_genome;pvalue=0.000436;qvalue= 0.566;sequence=TTATTTACT;
E_coli_genome	fimo	Nucleotide motif (loose)	311545	311553	33.6	-	.	Motif 525_gi;Alias=;ID=525-376-E_coli_genome;pvalue=0.000436;qvalue= 0.566;sequence=ATATTTTCA;
E_coli_genome	fimo	Nucleotide motif (loose)	311697	311705	33.6	-	.	Motif 525_gi;Alias=;ID=525-377-E_coli_genome;pvalue=0.000436;qvalue= 0.566;sequence=TTTTTTACT;
E_coli_genome	fimo	Nucleotide motif (loose)	311728	311736	33.6	-	.	Motif 525_gi;Alias=;ID=525-378-E_coli_genome;pvalue=0.000436;qvalue= 0.566;sequence=TTATATTCT;
E_coli_genome	fimo	Nucleotide motif (loose)	312270	312278	33.6	-	.	Motif 525_gi;Alias=;ID=525-379-E_coli_genome;pvalue=0.000436;qvalue= 0.566;sequence=ATATATTCT;
E_coli_genome	fimo	Nucleotide motif (loose)	312302	312310	33.6	+	.	Motif 525_gi;Alias=;ID=525-380-E_coli_genome;pvalue=0.000436;qvalue= 0.566;sequence=TTATAAACA;
E_coli_genome	fimo	Nucleotide motif (loose)	312300	312308	33.6	-	.	Motif 525_gi;Alias=;ID=525-381-E_coli_genome;pvalue=0.000436;qvalue= 0.566;sequence=TTTATAACA;
E_coli_genome	fimo	Nucleotide motif (loose)	313070	313078	33.6	+	.	Motif 525_gi;Alias=;ID=525-382-E_coli_genome;pvalue=0.000436;qvalue= 0.566;sequence=ATAATTACT;
E_coli_genome	fimo	Nucleotide motif (loose)	313154	313162	33.6	-	.	Motif 525_gi;Alias=;ID=525-383-E_coli_genome;pvalue=0.000436;qvalue= 0.566;sequence=TTTATTTCT;
E_coli_genome	fimo	Nucleotide motif (loose)	314027	314035	33.6	-	.	Motif 525_gi;Alias=;ID=525-384-E_coli_genome;pvalue=0.000436;qvalue= 0.566;sequence=ATTAAAACT;
E_coli_genome	fimo	Nucleotide motif (loose)	314548	314556	33.6	-	.	Motif 525_gi;Alias=;ID=525-385-E_coli_genome;pvalue=0.000436;qvalue= 0.566;sequence=TTATTATCA;
E_coli_genome	fimo	Nucleotide motif (loose)	315312	315320	33.6	-	.	Motif 525_gi;Alias=;ID=525-386-E_coli_genome;pvalue=0.000436;qvalue= 0.566;sequence=TTTTTTACT;
E_coli_genome	fimo	Nucleotide motif (loose)	317549	317557	33.6	-	.	Motif 525_gi;Alias=;ID=525-387-E_coli_genome;pvalue=0.000436;qvalue= 0.566;sequence=ATTTTTACA;
E_coli_genome	fimo	Nucleotide motif (loose)	317565	317573	33.6	-	.	Motif 525_gi;Alias=;ID=525-388-E_coli_genome;pvalue=0.000436;qvalue= 0.566;sequence=TTAATATCA;
E_coli_genome	fimo	Nucleotide motif (loose)	317735	317743	33.6	-	.	Motif 525_gi;Alias=;ID=525-389-E_coli_genome;pvalue=0.000436;qvalue= 0.566;sequence=TTAAAAACT;
E_coli_genome	fimo	Nucleotide motif (loose)	317920	317928	33.6	-	.	Motif 525_gi;Alias=;ID=525-390-E_coli_genome;pvalue=0.000436;qvalue= 0.566;sequence=TTTTAATCA;
E_coli_genome	fimo	Nucleotide motif (loose)	318237	318245	33.6	+	.	Motif 525_gi;Alias=;ID=525-391-E_coli_genome;pvalue=0.000436;qvalue= 0.566;sequence=ATAAAAACA;
E_coli_genome	fimo	Nucleotide motif (loose)	318279	318287	33.6	+	.	Motif 525_gi;Alias=;ID=525-392-E_coli_genome;pvalue=0.000436;qvalue= 0.566;sequence=ATTTTATCT;
E_coli_genome	fimo	Nucleotide motif (loose)	318333	318341	33.6	+	.	Motif 525_gi;Alias=;ID=525-393-E_coli_genome;pvalue=0.000436;qvalue= 0.566;sequence=ATTTATACA;
E_coli_genome	fimo	Nucleotide motif (loose)	318362	318370	33.6	+	.	Motif 525_gi;Alias=;ID=525-394-E_coli_genome;pvalue=0.000436;qvalue= 0.566;sequence=TTATTATCA;
E_coli_genome	fimo	Nucleotide motif (loose)	318406	318414	33.6	+	.	Motif 525_gi;Alias=;ID=525-395-E_coli_genome;pvalue=0.000436;qvalue= 0.566;sequence=ATATTTTCT;
E_coli_genome	fimo	Nucleotide motif (loose)	318491	318499	33.6	+	.	Motif 525_gi;Alias=;ID=525-396-E_coli_genome;pvalue=0.000436;qvalue= 0.566;sequence=ATTTTATCA;
E_coli_genome	fimo	Nucleotide motif (loose)	318558	318566	33.6	+	.	Motif 525_gi;Alias=;ID=525-397-E_coli_genome;pvalue=0.000436;qvalue= 0.566;sequence=TTTTAAACA;
E_coli_genome	fimo	Nucleotide motif (loose)	318613	318621	33.6	-	.	Motif 525_gi;Alias=;ID=525-398-E_coli_genome;pvalue=0.000436;qvalue= 0.566;sequence=ATTAATTCT;
E_coli_genome	fimo	Nucleotide motif (loose)	318727	318735	33.6	-	.	Motif 525_gi;Alias=;ID=525-399-E_coli_genome;pvalue=0.000436;qvalue= 0.566;sequence=ATATTTACT;
E_coli_genome	fimo	Nucleotide motif (loose)	318848	318856	33.6	+	.	Motif 525_gi;Alias=;ID=525-400-E_coli_genome;pvalue=0.000436;qvalue= 0.566;sequence=TTATTATCA;
E_coli_genome	fimo	Nucleotide motif (loose)	319388	319396	33.6	+	.	Motif 525_gi;Alias=;ID=525-401-E_coli_genome;pvalue=0.000436;qvalue= 0.566;sequence=ATATTATCA;
E_coli_genome	fimo	Nucleotide motif (loose)	319867	319875	33.6	+	.	Motif 525_gi;Alias=;ID=525-402-E_coli_genome;pvalue=0.000436;qvalue= 0.566;sequence=ATTAATACA;
E_coli_genome	fimo	Nucleotide motif (loose)	319992	320000	33.6	+	.	Motif 525_gi;Alias=;ID=525-403-E_coli_genome;pvalue=0.000436;qvalue= 0.566;sequence=ATTTATTCA;
E_coli_genome	fimo	Nucleotide motif (loose)	320104	320112	33.6	+	.	Motif 525_gi;Alias=;ID=525-404-E_coli_genome;pvalue=0.000436;qvalue= 0.566;sequence=ATATTTTCT;
E_coli_genome	fimo	Nucleotide motif (loose)	320174	320182	33.6	+	.	Motif 525_gi;Alias=;ID=525-405-E_coli_genome;pvalue=0.000436;qvalue= 0.566;sequence=TTATTTACT;
E_coli_genome	fimo	Nucleotide motif (loose)	320398	320406	33.6	+	.	Motif 525_gi;Alias=;ID=525-406-E_coli_genome;pvalue=0.000436;qvalue= 0.566;sequence=ATTTTTACA;
E_coli_genome	fimo	Nucleotide motif (loose)	321079	321087	33.6	-	.	Motif 525_gi;Alias=;ID=525-407-E_coli_genome;pvalue=0.000436;qvalue= 0.566;sequence=TTTTATTCA;
E_coli_genome	fimo	Nucleotide motif (loose)	321179	321187	33.6	+	.	Motif 525_gi;Alias=;ID=525-408-E_coli_genome;pvalue=0.000436;qvalue= 0.566;sequence=ATTTTTTCT;
E_coli_genome	fimo	Nucleotide motif (loose)	321203	321211	33.6	-	.	Motif 525_gi;Alias=;ID=525-409-E_coli_genome;pvalue=0.000436;qvalue= 0.566;sequence=TTAAAAACT;
E_coli_genome	fimo	Nucleotide motif (loose)	321430	321438	33.6	-	.	Motif 525_gi;Alias=;ID=525-410-E_coli_genome;pvalue=0.000436;qvalue= 0.566;sequence=TTTATTTCT;
E_coli_genome	fimo	Nucleotide motif (loose)	321824	321832	33.6	+	.	Motif 525_gi;Alias=;ID=525-411-E_coli_genome;pvalue=0.000436;qvalue= 0.566;sequence=ATTATTTCA;
E_coli_genome	fimo	Nucleotide motif (loose)	321952	321960	33.6	-	.	Motif 525_gi;Alias=;ID=525-412-E_coli_genome;pvalue=0.000436;qvalue= 0.566;sequence=TTATTAACA;
E_coli_genome	fimo	Nucleotide motif (loose)	322215	322223	33.6	-	.	Motif 525_gi;Alias=;ID=525-413-E_coli_genome;pvalue=0.000436;qvalue= 0.566;sequence=TTAAATACT;
E_coli_genome	fimo	Nucleotide motif (loose)	322361	322369	33.6	-	.	Motif 525_gi;Alias=;ID=525-414-E_coli_genome;pvalue=0.000436;qvalue= 0.566;sequence=TTAAAATCT;
E_coli_genome	fimo	Nucleotide motif (loose)	322757	322765	33.6	+	.	Motif 525_gi;Alias=;ID=525-415-E_coli_genome;pvalue=0.000436;qvalue= 0.566;sequence=ATATATTCT;
E_coli_genome	fimo	Nucleotide motif (loose)	322754	322762	33.6	-	.	Motif 525_gi;Alias=;ID=525-416-E_coli_genome;pvalue=0.000436;qvalue= 0.566;sequence=ATATATTCA;
E_coli_genome	fimo	Nucleotide motif (loose)	323396	323404	33.6	-	.	Motif 525_gi;Alias=;ID=525-417-E_coli_genome;pvalue=0.000436;qvalue= 0.566;sequence=TTAAAATCT;
E_coli_genome	fimo	Nucleotide motif (loose)	324561	324569	33.6	-	.	Motif 525_gi;Alias=;ID=525-418-E_coli_genome;pvalue=0.000436;qvalue= 0.566;sequence=ATATTTACA;
E_coli_genome	fimo	Nucleotide motif (loose)	324591	324599	33.6	+	.	Motif 525_gi;Alias=;ID=525-419-E_coli_genome;pvalue=0.000436;qvalue= 0.566;sequence=ATATTTACA;
E_coli_genome	fimo	Nucleotide motif (loose)	324692	324700	33.6	+	.	Motif 525_gi;Alias=;ID=525-420-E_coli_genome;pvalue=0.000436;qvalue= 0.566;sequence=TTTATTACT;
E_coli_genome	fimo	Nucleotide motif (loose)	324772	324780	33.6	-	.	Motif 525_gi;Alias=;ID=525-421-E_coli_genome;pvalue=0.000436;qvalue= 0.566;sequence=ATTTTTTCT;
E_coli_genome	fimo	Nucleotide motif (loose)	324817	324825	33.6	+	.	Motif 525_gi;Alias=;ID=525-422-E_coli_genome;pvalue=0.000436;qvalue= 0.566;sequence=TTTATTTCT;
E_coli_genome	fimo	Nucleotide motif (loose)	325093	325101	33.6	-	.	Motif 525_gi;Alias=;ID=525-423-E_coli_genome;pvalue=0.000436;qvalue= 0.566;sequence=ATTTTTTCA;
E_coli_genome	fimo	Nucleotide motif (loose)	325319	325327	33.6	+	.	Motif 525_gi;Alias=;ID=525-424-E_coli_genome;pvalue=0.000436;qvalue= 0.566;sequence=ATAAAATCT;
E_coli_genome	fimo	Nucleotide motif (loose)	325312	325320	33.6	-	.	Motif 525_gi;Alias=;ID=525-425-E_coli_genome;pvalue=0.000436;qvalue= 0.566;sequence=ATTTTATCT;
E_coli_genome	fimo	Nucleotide motif (loose)	325379	325387	33.6	+	.	Motif 525_gi;Alias=;ID=525-426-E_coli_genome;pvalue=0.000436;qvalue= 0.566;sequence=ATAAAATCT;
E_coli_genome	fimo	Nucleotide motif (loose)	325376	325384	33.6	-	.	Motif 525_gi;Alias=;ID=525-427-E_coli_genome;pvalue=0.000436;qvalue= 0.566;sequence=TTTTATTCT;
E_coli_genome	fimo	Nucleotide motif (loose)	325402	325410	33.6	-	.	Motif 525_gi;Alias=;ID=525-428-E_coli_genome;pvalue=0.000436;qvalue= 0.566;sequence=ATTAATACA;
E_coli_genome	fimo	Nucleotide motif (loose)	325496	325504	33.6	-	.	Motif 525_gi;Alias=;ID=525-429-E_coli_genome;pvalue=0.000436;qvalue= 0.566;sequence=ATATAAACA;
E_coli_genome	fimo	Nucleotide motif (loose)	328699	328707	33.6	-	.	Motif 525_gi;Alias=;ID=525-430-E_coli_genome;pvalue=0.000436;qvalue= 0.566;sequence=TTATATACA;
E_coli_genome	fimo	Nucleotide motif (loose)	329426	329434	33.6	-	.	Motif 525_gi;Alias=;ID=525-431-E_coli_genome;pvalue=0.000436;qvalue= 0.566;sequence=TTAAAATCA;
E_coli_genome	fimo	Nucleotide motif (loose)	330949	330957	33.6	-	.	Motif 525_gi;Alias=;ID=525-432-E_coli_genome;pvalue=0.000436;qvalue= 0.566;sequence=ATTTATACA;
E_coli_genome	fimo	Nucleotide motif (loose)	331611	331619	33.6	-	.	Motif 525_gi;Alias=;ID=525-433-E_coli_genome;pvalue=0.000436;qvalue= 0.566;sequence=TTATTATCT;
E_coli_genome	fimo	Nucleotide motif (loose)	331696	331704	33.6	-	.	Motif 525_gi;Alias=;ID=525-434-E_coli_genome;pvalue=0.000436;qvalue= 0.566;sequence=ATATTTACA;
E_coli_genome	fimo	Nucleotide motif (loose)	331760	331768	33.6	-	.	Motif 525_gi;Alias=;ID=525-435-E_coli_genome;pvalue=0.000436;qvalue= 0.566;sequence=TTAATTTCA;
E_coli_genome	fimo	Nucleotide motif (loose)	331822	331830	33.6	-	.	Motif 525_gi;Alias=;ID=525-436-E_coli_genome;pvalue=0.000436;qvalue= 0.566;sequence=TTTAAAACA;
E_coli_genome	fimo	Nucleotide motif (loose)	331834	331842	33.6	-	.	Motif 525_gi;Alias=;ID=525-437-E_coli_genome;pvalue=0.000436;qvalue= 0.566;sequence=ATAAAAACA;
E_coli_genome	fimo	Nucleotide motif (loose)	332023	332031	33.6	+	.	Motif 525_gi;Alias=;ID=525-438-E_coli_genome;pvalue=0.000436;qvalue= 0.566;sequence=TTAAATTCA;
E_coli_genome	fimo	Nucleotide motif (loose)	332603	332611	33.6	+	.	Motif 525_gi;Alias=;ID=525-439-E_coli_genome;pvalue=0.000436;qvalue= 0.566;sequence=ATATTTTCT;
E_coli_genome	fimo	Nucleotide motif (loose)	333044	333052	33.6	+	.	Motif 525_gi;Alias=;ID=525-440-E_coli_genome;pvalue=0.000436;qvalue= 0.566;sequence=ATAAAATCA;
E_coli_genome	fimo	Nucleotide motif (loose)	333500	333508	33.6	+	.	Motif 525_gi;Alias=;ID=525-441-E_coli_genome;pvalue=0.000436;qvalue= 0.566;sequence=ATTAATTCT;
E_coli_genome	fimo	Nucleotide motif (loose)	334128	334136	33.6	+	.	Motif 525_gi;Alias=;ID=525-442-E_coli_genome;pvalue=0.000436;qvalue= 0.566;sequence=ATTAATACA;
E_coli_genome	fimo	Nucleotide motif (loose)	334885	334893	33.6	+	.	Motif 525_gi;Alias=;ID=525-443-E_coli_genome;pvalue=0.000436;qvalue= 0.566;sequence=ATAAAAACT;
E_coli_genome	fimo	Nucleotide motif (loose)	335080	335088	33.6	-	.	Motif 525_gi;Alias=;ID=525-444-E_coli_genome;pvalue=0.000436;qvalue= 0.566;sequence=TTTATTTCT;
E_coli_genome	fimo	Nucleotide motif (loose)	335283	335291	33.6	-	.	Motif 525_gi;Alias=;ID=525-445-E_coli_genome;pvalue=0.000436;qvalue= 0.566;sequence=TTTTATACT;
E_coli_genome	fimo	Nucleotide motif (loose)	335420	335428	33.6	+	.	Motif 525_gi;Alias=;ID=525-446-E_coli_genome;pvalue=0.000436;qvalue= 0.566;sequence=TTTATATCA;
E_coli_genome	fimo	Nucleotide motif (loose)	335418	335426	33.6	-	.	Motif 525_gi;Alias=;ID=525-447-E_coli_genome;pvalue=0.000436;qvalue= 0.566;sequence=ATATAAACT;
E_coli_genome	fimo	Nucleotide motif (loose)	335493	335501	33.6	-	.	Motif 525_gi;Alias=;ID=525-448-E_coli_genome;pvalue=0.000436;qvalue= 0.566;sequence=ATTTAAACA;
E_coli_genome	fimo	Nucleotide motif (loose)	336530	336538	33.6	+	.	Motif 525_gi;Alias=;ID=525-449-E_coli_genome;pvalue=0.000436;qvalue= 0.566;sequence=ATTTTATCT;
E_coli_genome	fimo	Nucleotide motif (loose)	336632	336640	33.6	+	.	Motif 525_gi;Alias=;ID=525-450-E_coli_genome;pvalue=0.000436;qvalue= 0.566;sequence=TTTTATTCA;
E_coli_genome	fimo	Nucleotide motif (loose)	336683	336691	33.6	-	.	Motif 525_gi;Alias=;ID=525-451-E_coli_genome;pvalue=0.000436;qvalue= 0.566;sequence=ATTTTTTCT;
E_coli_genome	fimo	Nucleotide motif (loose)	336783	336791	33.6	-	.	Motif 525_gi;Alias=;ID=525-452-E_coli_genome;pvalue=0.000436;qvalue= 0.566;sequence=ATTTTAACT;
E_coli_genome	fimo	Nucleotide motif (loose)	338295	338303	33.6	-	.	Motif 525_gi;Alias=;ID=525-453-E_coli_genome;pvalue=0.000436;qvalue= 0.566;sequence=ATAAATTCA;
E_coli_genome	fimo	Nucleotide motif (loose)	343931	343939	33.6	-	.	Motif 525_gi;Alias=;ID=525-454-E_coli_genome;pvalue=0.000436;qvalue= 0.566;sequence=ATTTTTTCA;
E_coli_genome	fimo	Nucleotide motif (loose)	343963	343971	33.6	+	.	Motif 525_gi;Alias=;ID=525-455-E_coli_genome;pvalue=0.000436;qvalue= 0.566;sequence=ATATTAACT;
E_coli_genome	fimo	Nucleotide motif (loose)	344009	344017	33.6	+	.	Motif 525_gi;Alias=;ID=525-456-E_coli_genome;pvalue=0.000436;qvalue= 0.566;sequence=ATAATATCA;
E_coli_genome	fimo	Nucleotide motif (loose)	344135	344143	33.6	+	.	Motif 525_gi;Alias=;ID=525-457-E_coli_genome;pvalue=0.000436;qvalue= 0.566;sequence=TTATTATCT;
E_coli_genome	fimo	Nucleotide motif (loose)	344243	344251	33.6	+	.	Motif 525_gi;Alias=;ID=525-458-E_coli_genome;pvalue=0.000436;qvalue= 0.566;sequence=TTAAAAACA;
E_coli_genome	fimo	Nucleotide motif (loose)	344297	344305	33.6	+	.	Motif 525_gi;Alias=;ID=525-459-E_coli_genome;pvalue=0.000436;qvalue= 0.566;sequence=ATATATTCA;
E_coli_genome	fimo	Nucleotide motif (loose)	344571	344579	33.6	-	.	Motif 525_gi;Alias=;ID=525-460-E_coli_genome;pvalue=0.000436;qvalue= 0.566;sequence=TTAATATCA;
E_coli_genome	fimo	Nucleotide motif (loose)	344802	344810	33.6	+	.	Motif 525_gi;Alias=;ID=525-461-E_coli_genome;pvalue=0.000436;qvalue= 0.566;sequence=ATTATTACA;
E_coli_genome	fimo	Nucleotide motif (loose)	344944	344952	33.6	-	.	Motif 525_gi;Alias=;ID=525-462-E_coli_genome;pvalue=0.000436;qvalue= 0.566;sequence=ATAATATCT;
E_coli_genome	fimo	Nucleotide motif (loose)	344955	344963	33.6	-	.	Motif 525_gi;Alias=;ID=525-463-E_coli_genome;pvalue=0.000436;qvalue= 0.566;sequence=TTATTTACA;
E_coli_genome	fimo	Nucleotide motif (loose)	345174	345182	33.6	-	.	Motif 525_gi;Alias=;ID=525-464-E_coli_genome;pvalue=0.000436;qvalue= 0.566;sequence=TTTTATACA;
E_coli_genome	fimo	Nucleotide motif (loose)	345230	345238	33.6	-	.	Motif 525_gi;Alias=;ID=525-465-E_coli_genome;pvalue=0.000436;qvalue= 0.566;sequence=TTTTTTTCA;
E_coli_genome	fimo	Nucleotide motif (loose)	345303	345311	33.6	-	.	Motif 525_gi;Alias=;ID=525-466-E_coli_genome;pvalue=0.000436;qvalue= 0.566;sequence=ATATTTTCT;
E_coli_genome	fimo	Nucleotide motif (loose)	345446	345454	33.6	+	.	Motif 525_gi;Alias=;ID=525-467-E_coli_genome;pvalue=0.000436;qvalue= 0.566;sequence=TTATTATCA;
E_coli_genome	fimo	Nucleotide motif (loose)	345899	345907	33.6	-	.	Motif 525_gi;Alias=;ID=525-468-E_coli_genome;pvalue=0.000436;qvalue= 0.566;sequence=TTTTTATCA;
E_coli_genome	fimo	Nucleotide motif (loose)	346485	346493	33.6	-	.	Motif 525_gi;Alias=;ID=525-469-E_coli_genome;pvalue=0.000436;qvalue= 0.566;sequence=TTATTTTCA;
E_coli_genome	fimo	Nucleotide motif (loose)	346594	346602	33.6	-	.	Motif 525_gi;Alias=;ID=525-470-E_coli_genome;pvalue=0.000436;qvalue= 0.566;sequence=ATTTTTTCA;
E_coli_genome	fimo	Nucleotide motif (loose)	347057	347065	33.6	+	.	Motif 525_gi;Alias=;ID=525-471-E_coli_genome;pvalue=0.000436;qvalue= 0.566;sequence=TTAAAAACA;
E_coli_genome	fimo	Nucleotide motif (loose)	347915	347923	33.6	-	.	Motif 525_gi;Alias=;ID=525-472-E_coli_genome;pvalue=0.000436;qvalue= 0.566;sequence=TTTTTATCT;
E_coli_genome	fimo	Nucleotide motif (loose)	348586	348594	33.6	-	.	Motif 525_gi;Alias=;ID=525-473-E_coli_genome;pvalue=0.000436;qvalue= 0.566;sequence=TTAATTTCA;
E_coli_genome	fimo	Nucleotide motif (loose)	349565	349573	33.6	-	.	Motif 525_gi;Alias=;ID=525-474-E_coli_genome;pvalue=0.000436;qvalue= 0.566;sequence=TTTATTTCA;
E_coli_genome	fimo	Nucleotide motif (loose)	351383	351391	33.6	-	.	Motif 525_gi;Alias=;ID=525-475-E_coli_genome;pvalue=0.000436;qvalue= 0.566;sequence=TTTTTTACA;
E_coli_genome	fimo	Nucleotide motif (loose)	352536	352544	33.6	+	.	Motif 525_gi;Alias=;ID=525-476-E_coli_genome;pvalue=0.000436;qvalue= 0.566;sequence=ATAAATTCA;
E_coli_genome	fimo	Nucleotide motif (loose)	352720	352728	33.6	+	.	Motif 525_gi;Alias=;ID=525-477-E_coli_genome;pvalue=0.000436;qvalue= 0.566;sequence=ATTTTATCA;
E_coli_genome	fimo	Nucleotide motif (loose)	353724	353732	33.6	-	.	Motif 525_gi;Alias=;ID=525-478-E_coli_genome;pvalue=0.000436;qvalue= 0.566;sequence=ATTTTTTCA;
E_coli_genome	fimo	Nucleotide motif (loose)	354193	354201	33.6	-	.	Motif 525_gi;Alias=;ID=525-479-E_coli_genome;pvalue=0.000436;qvalue= 0.566;sequence=TTAATTACA;
E_coli_genome	fimo	Nucleotide motif (loose)	354854	354862	33.6	+	.	Motif 525_gi;Alias=;ID=525-480-E_coli_genome;pvalue=0.000436;qvalue= 0.566;sequence=TTTTTATCT;
E_coli_genome	fimo	Nucleotide motif (loose)	357225	357233	33.6	+	.	Motif 525_gi;Alias=;ID=525-481-E_coli_genome;pvalue=0.000436;qvalue= 0.566;sequence=ATTTAATCA;
E_coli_genome	fimo	Nucleotide motif (loose)	357222	357230	33.6	-	.	Motif 525_gi;Alias=;ID=525-482-E_coli_genome;pvalue=0.000436;qvalue= 0.566;sequence=TTAAATTCA;
E_coli_genome	fimo	Nucleotide motif (loose)	358662	358670	33.6	-	.	Motif 525_gi;Alias=;ID=525-483-E_coli_genome;pvalue=0.000436;qvalue= 0.566;sequence=TTATTTTCT;
E_coli_genome	fimo	Nucleotide motif (loose)	358902	358910	33.6	+	.	Motif 525_gi;Alias=;ID=525-484-E_coli_genome;pvalue=0.000436;qvalue= 0.566;sequence=TTTTTATCT;
E_coli_genome	fimo	Nucleotide motif (loose)	361247	361255	33.6	+	.	Motif 525_gi;Alias=;ID=525-485-E_coli_genome;pvalue=0.000436;qvalue= 0.566;sequence=ATTTAAACT;
E_coli_genome	fimo	Nucleotide motif (loose)	361268	361276	33.6	+	.	Motif 525_gi;Alias=;ID=525-486-E_coli_genome;pvalue=0.000436;qvalue= 0.566;sequence=TTATAATCT;
E_coli_genome	fimo	Nucleotide motif (loose)	361278	361286	33.6	-	.	Motif 525_gi;Alias=;ID=525-487-E_coli_genome;pvalue=0.000436;qvalue= 0.566;sequence=ATTATTTCA;
E_coli_genome	fimo	Nucleotide motif (loose)	362897	362905	33.6	-	.	Motif 525_gi;Alias=;ID=525-488-E_coli_genome;pvalue=0.000436;qvalue= 0.566;sequence=TTTTTATCT;
E_coli_genome	fimo	Nucleotide motif (loose)	363113	363121	33.6	-	.	Motif 525_gi;Alias=;ID=525-489-E_coli_genome;pvalue=0.000436;qvalue= 0.566;sequence=TTTTTATCA;
E_coli_genome	fimo	Nucleotide motif (loose)	364571	364579	33.6	+	.	Motif 525_gi;Alias=;ID=525-490-E_coli_genome;pvalue=0.000436;qvalue= 0.566;sequence=ATTTAATCA;
E_coli_genome	fimo	Nucleotide motif (loose)	365467	365475	33.6	+	.	Motif 525_gi;Alias=;ID=525-491-E_coli_genome;pvalue=0.000436;qvalue= 0.566;sequence=ATAATTTCA;
E_coli_genome	fimo	Nucleotide motif (loose)	367027	367035	33.6	-	.	Motif 525_gi;Alias=;ID=525-492-E_coli_genome;pvalue=0.000436;qvalue= 0.566;sequence=TTATTTTCT;
E_coli_genome	fimo	Nucleotide motif (loose)	367256	367264	33.6	-	.	Motif 525_gi;Alias=;ID=525-493-E_coli_genome;pvalue=0.000436;qvalue= 0.566;sequence=ATTAAATCT;
E_coli_genome	fimo	Nucleotide motif (loose)	368354	368362	33.6	+	.	Motif 525_gi;Alias=;ID=525-494-E_coli_genome;pvalue=0.000436;qvalue= 0.566;sequence=TTAATAACA;
E_coli_genome	fimo	Nucleotide motif (loose)	368542	368550	33.6	+	.	Motif 525_gi;Alias=;ID=525-495-E_coli_genome;pvalue=0.000436;qvalue= 0.566;sequence=TTTTTAACA;
E_coli_genome	fimo	Nucleotide motif (loose)	368540	368548	33.6	-	.	Motif 525_gi;Alias=;ID=525-496-E_coli_genome;pvalue=0.000436;qvalue= 0.566;sequence=TTAAAAACA;
E_coli_genome	fimo	Nucleotide motif (loose)	369312	369320	33.6	-	.	Motif 525_gi;Alias=;ID=525-497-E_coli_genome;pvalue=0.000436;qvalue= 0.566;sequence=ATAAATTCA;
E_coli_genome	fimo	Nucleotide motif (loose)	372976	372984	33.6	-	.	Motif 525_gi;Alias=;ID=525-498-E_coli_genome;pvalue=0.000436;qvalue= 0.566;sequence=TTTTAATCA;
E_coli_genome	fimo	Nucleotide motif (loose)	373884	373892	33.6	+	.	Motif 525_gi;Alias=;ID=525-499-E_coli_genome;pvalue=0.000436;qvalue= 0.566;sequence=TTTATATCT;
E_coli_genome	fimo	Nucleotide motif (loose)	374351	374359	33.6	-	.	Motif 525_gi;Alias=;ID=525-500-E_coli_genome;pvalue=0.000436;qvalue= 0.566;sequence=ATAAATACA;
E_coli_genome	fimo	Nucleotide motif (loose)	376900	376908	33.6	-	.	Motif 525_gi;Alias=;ID=525-501-E_coli_genome;pvalue=0.000436;qvalue= 0.566;sequence=TTATTTTCT;
E_coli_genome	fimo	Nucleotide motif (loose)	376972	376980	33.6	-	.	Motif 525_gi;Alias=;ID=525-502-E_coli_genome;pvalue=0.000436;qvalue= 0.566;sequence=TTATATTCT;
E_coli_genome	fimo	Nucleotide motif (loose)	377794	377802	33.6	+	.	Motif 525_gi;Alias=;ID=525-503-E_coli_genome;pvalue=0.000436;qvalue= 0.566;sequence=TTATTTTCA;
E_coli_genome	fimo	Nucleotide motif (loose)	378520	378528	33.6	+	.	Motif 525_gi;Alias=;ID=525-504-E_coli_genome;pvalue=0.000436;qvalue= 0.566;sequence=TTAATTTCA;
E_coli_genome	fimo	Nucleotide motif (loose)	379952	379960	33.6	-	.	Motif 525_gi;Alias=;ID=525-505-E_coli_genome;pvalue=0.000436;qvalue= 0.566;sequence=TTATATACT;
E_coli_genome	fimo	Nucleotide motif (loose)	379967	379975	33.6	-	.	Motif 525_gi;Alias=;ID=525-506-E_coli_genome;pvalue=0.000436;qvalue= 0.566;sequence=TTTTATTCT;
E_coli_genome	fimo	Nucleotide motif (loose)	380109	380117	33.6	+	.	Motif 525_gi;Alias=;ID=525-507-E_coli_genome;pvalue=0.000436;qvalue= 0.566;sequence=TTAAAATCA;
E_coli_genome	fimo	Nucleotide motif (loose)	380664	380672	33.6	-	.	Motif 525_gi;Alias=;ID=525-508-E_coli_genome;pvalue=0.000436;qvalue= 0.566;sequence=TTTTAATCT;
E_coli_genome	fimo	Nucleotide motif (loose)	380842	380850	33.6	+	.	Motif 525_gi;Alias=;ID=525-509-E_coli_genome;pvalue=0.000436;qvalue= 0.566;sequence=TTTTAATCT;
E_coli_genome	fimo	Nucleotide motif (loose)	380962	380970	33.6	+	.	Motif 525_gi;Alias=;ID=525-510-E_coli_genome;pvalue=0.000436;qvalue= 0.566;sequence=ATAATAACT;
E_coli_genome	fimo	Nucleotide motif (loose)	381185	381193	33.6	+	.	Motif 525_gi;Alias=;ID=525-511-E_coli_genome;pvalue=0.000436;qvalue= 0.566;sequence=TTTTAATCT;
E_coli_genome	fimo	Nucleotide motif (loose)	381252	381260	33.6	+	.	Motif 525_gi;Alias=;ID=525-512-E_coli_genome;pvalue=0.000436;qvalue= 0.566;sequence=ATAATTACT;
E_coli_genome	fimo	Nucleotide motif (loose)	382850	382858	33.6	-	.	Motif 525_gi;Alias=;ID=525-513-E_coli_genome;pvalue=0.000436;qvalue= 0.566;sequence=TTTTTTACT;
E_coli_genome	fimo	Nucleotide motif (loose)	383377	383385	33.6	-	.	Motif 525_gi;Alias=;ID=525-514-E_coli_genome;pvalue=0.000436;qvalue= 0.566;sequence=TTATTATCA;
E_coli_genome	fimo	Nucleotide motif (loose)	384828	384836	33.6	+	.	Motif 525_gi;Alias=;ID=525-515-E_coli_genome;pvalue=0.000436;qvalue= 0.566;sequence=TTTTATACA;
E_coli_genome	fimo	Nucleotide motif (loose)	384907	384915	33.6	+	.	Motif 525_gi;Alias=;ID=525-516-E_coli_genome;pvalue=0.000436;qvalue= 0.566;sequence=TTATATACA;
E_coli_genome	fimo	Nucleotide motif (loose)	384904	384912	33.6	-	.	Motif 525_gi;Alias=;ID=525-517-E_coli_genome;pvalue=0.000436;qvalue= 0.566;sequence=ATATAAACA;
E_coli_genome	fimo	Nucleotide motif (loose)	384958	384966	33.6	+	.	Motif 525_gi;Alias=;ID=525-518-E_coli_genome;pvalue=0.000436;qvalue= 0.566;sequence=ATATATACA;
E_coli_genome	fimo	Nucleotide motif (loose)	385007	385015	33.6	-	.	Motif 525_gi;Alias=;ID=525-519-E_coli_genome;pvalue=0.000436;qvalue= 0.566;sequence=ATTATTTCT;
E_coli_genome	fimo	Nucleotide motif (loose)	385018	385026	33.6	-	.	Motif 525_gi;Alias=;ID=525-520-E_coli_genome;pvalue=0.000436;qvalue= 0.566;sequence=TTTATTACT;
E_coli_genome	fimo	Nucleotide motif (loose)	385105	385113	33.6	+	.	Motif 525_gi;Alias=;ID=525-521-E_coli_genome;pvalue=0.000436;qvalue= 0.566;sequence=ATTTAATCT;
E_coli_genome	fimo	Nucleotide motif (loose)	385139	385147	33.6	+	.	Motif 525_gi;Alias=;ID=525-522-E_coli_genome;pvalue=0.000436;qvalue= 0.566;sequence=ATAAAATCA;
E_coli_genome	fimo	Nucleotide motif (loose)	385136	385144	33.6	-	.	Motif 525_gi;Alias=;ID=525-523-E_coli_genome;pvalue=0.000436;qvalue= 0.566;sequence=TTTTATTCT;
E_coli_genome	fimo	Nucleotide motif (loose)	385180	385188	33.6	-	.	Motif 525_gi;Alias=;ID=525-524-E_coli_genome;pvalue=0.000436;qvalue= 0.566;sequence=ATAAAAACA;
E_coli_genome	fimo	Nucleotide motif (loose)	389869	389877	33.6	+	.	Motif 525_gi;Alias=;ID=525-525-E_coli_genome;pvalue=0.000436;qvalue= 0.566;sequence=TTATATTCA;
E_coli_genome	fimo	Nucleotide motif (loose)	389879	389887	33.6	-	.	Motif 525_gi;Alias=;ID=525-526-E_coli_genome;pvalue=0.000436;qvalue= 0.566;sequence=ATATTTTCA;
E_coli_genome	fimo	Nucleotide motif (loose)	389888	389896	33.6	+	.	Motif 525_gi;Alias=;ID=525-527-E_coli_genome;pvalue=0.000436;qvalue= 0.566;sequence=TTTTAATCT;
E_coli_genome	fimo	Nucleotide motif (loose)	389957	389965	33.6	+	.	Motif 525_gi;Alias=;ID=525-528-E_coli_genome;pvalue=0.000436;qvalue= 0.566;sequence=ATTAAAACT;
E_coli_genome	fimo	Nucleotide motif (loose)	390663	390671	33.6	+	.	Motif 525_gi;Alias=;ID=525-529-E_coli_genome;pvalue=0.000436;qvalue= 0.566;sequence=ATTTTTACA;
E_coli_genome	fimo	Nucleotide motif (loose)	391459	391467	33.6	-	.	Motif 525_gi;Alias=;ID=525-530-E_coli_genome;pvalue=0.000436;qvalue= 0.566;sequence=TTAAATACA;
E_coli_genome	fimo	Nucleotide motif (loose)	391531	391539	33.6	-	.	Motif 525_gi;Alias=;ID=525-531-E_coli_genome;pvalue=0.000436;qvalue= 0.566;sequence=TTATTAACT;
E_coli_genome	fimo	Nucleotide motif (loose)	392872	392880	33.6	+	.	Motif 525_gi;Alias=;ID=525-532-E_coli_genome;pvalue=0.000436;qvalue= 0.566;sequence=TTTTTTACT;
E_coli_genome	fimo	Nucleotide motif (loose)	393386	393394	33.6	-	.	Motif 525_gi;Alias=;ID=525-533-E_coli_genome;pvalue=0.000436;qvalue= 0.566;sequence=ATAATTTCT;
E_coli_genome	fimo	Nucleotide motif (loose)	394447	394455	33.6	+	.	Motif 525_gi;Alias=;ID=525-534-E_coli_genome;pvalue=0.000436;qvalue= 0.566;sequence=ATTTAATCT;
E_coli_genome	fimo	Nucleotide motif (loose)	394761	394769	33.6	+	.	Motif 525_gi;Alias=;ID=525-535-E_coli_genome;pvalue=0.000436;qvalue= 0.566;sequence=TTAATATCA;
E_coli_genome	fimo	Nucleotide motif (loose)	394941	394949	33.6	+	.	Motif 525_gi;Alias=;ID=525-536-E_coli_genome;pvalue=0.000436;qvalue= 0.566;sequence=TTATTATCA;
E_coli_genome	fimo	Nucleotide motif (loose)	395122	395130	33.6	-	.	Motif 525_gi;Alias=;ID=525-537-E_coli_genome;pvalue=0.000436;qvalue= 0.566;sequence=ATTAATACT;
E_coli_genome	fimo	Nucleotide motif (loose)	395464	395472	33.6	-	.	Motif 525_gi;Alias=;ID=525-538-E_coli_genome;pvalue=0.000436;qvalue= 0.566;sequence=TTTTTATCA;
E_coli_genome	fimo	Nucleotide motif (loose)	395943	395951	33.6	+	.	Motif 525_gi;Alias=;ID=525-539-E_coli_genome;pvalue=0.000436;qvalue= 0.566;sequence=ATATTTACT;
E_coli_genome	fimo	Nucleotide motif (loose)	396326	396334	33.6	+	.	Motif 525_gi;Alias=;ID=525-540-E_coli_genome;pvalue=0.000436;qvalue= 0.566;sequence=ATTTATACT;
E_coli_genome	fimo	Nucleotide motif (loose)	396377	396385	33.6	-	.	Motif 525_gi;Alias=;ID=525-541-E_coli_genome;pvalue=0.000436;qvalue= 0.566;sequence=TTTTTAACA;
E_coli_genome	fimo	Nucleotide motif (loose)	397444	397452	33.6	-	.	Motif 525_gi;Alias=;ID=525-542-E_coli_genome;pvalue=0.000436;qvalue= 0.566;sequence=TTTTAAACT;
E_coli_genome	fimo	Nucleotide motif (loose)	398567	398575	33.6	-	.	Motif 525_gi;Alias=;ID=525-543-E_coli_genome;pvalue=0.000436;qvalue= 0.566;sequence=TTAAAATCA;
E_coli_genome	fimo	Nucleotide motif (loose)	398657	398665	33.6	-	.	Motif 525_gi;Alias=;ID=525-544-E_coli_genome;pvalue=0.000436;qvalue= 0.566;sequence=ATTAAATCA;
E_coli_genome	fimo	Nucleotide motif (loose)	399506	399514	33.6	+	.	Motif 525_gi;Alias=;ID=525-545-E_coli_genome;pvalue=0.000436;qvalue= 0.566;sequence=TTATTAACA;
E_coli_genome	fimo	Nucleotide motif (loose)	399604	399612	33.6	-	.	Motif 525_gi;Alias=;ID=525-546-E_coli_genome;pvalue=0.000436;qvalue= 0.566;sequence=ATTTTTACA;
E_coli_genome	fimo	Nucleotide motif (loose)	399651	399659	33.6	+	.	Motif 525_gi;Alias=;ID=525-547-E_coli_genome;pvalue=0.000436;qvalue= 0.566;sequence=TTATATTCA;
E_coli_genome	fimo	Nucleotide motif (loose)	400008	400016	33.6	+	.	Motif 525_gi;Alias=;ID=525-548-E_coli_genome;pvalue=0.000436;qvalue= 0.566;sequence=TTAAAAACA;
E_coli_genome	fimo	Nucleotide motif (loose)	401136	401144	33.6	+	.	Motif 525_gi;Alias=;ID=525-549-E_coli_genome;pvalue=0.000436;qvalue= 0.566;sequence=TTTTTTTCT;
E_coli_genome	fimo	Nucleotide motif (loose)	401166	401174	33.6	-	.	Motif 525_gi;Alias=;ID=525-550-E_coli_genome;pvalue=0.000436;qvalue= 0.566;sequence=ATATATTCT;
E_coli_genome	fimo	Nucleotide motif (loose)	401706	401714	33.6	-	.	Motif 525_gi;Alias=;ID=525-551-E_coli_genome;pvalue=0.000436;qvalue= 0.566;sequence=ATAAAAACA;
E_coli_genome	fimo	Nucleotide motif (loose)	401737	401745	33.6	-	.	Motif 525_gi;Alias=;ID=525-552-E_coli_genome;pvalue=0.000436;qvalue= 0.566;sequence=TTATTTTCT;
E_coli_genome	fimo	Nucleotide motif (loose)	402078	402086	33.6	-	.	Motif 525_gi;Alias=;ID=525-553-E_coli_genome;pvalue=0.000436;qvalue= 0.566;sequence=TTTTATTCA;
E_coli_genome	fimo	Nucleotide motif (loose)	402743	402751	33.6	-	.	Motif 525_gi;Alias=;ID=525-554-E_coli_genome;pvalue=0.000436;qvalue= 0.566;sequence=ATTTTTACT;
E_coli_genome	fimo	Nucleotide motif (loose)	403155	403163	33.6	-	.	Motif 525_gi;Alias=;ID=525-555-E_coli_genome;pvalue=0.000436;qvalue= 0.566;sequence=TTTATTTCA;
E_coli_genome	fimo	Nucleotide motif (loose)	403282	403290	33.6	-	.	Motif 525_gi;Alias=;ID=525-556-E_coli_genome;pvalue=0.000436;qvalue= 0.566;sequence=TTATTTTCA;
E_coli_genome	fimo	Nucleotide motif (loose)	405799	405807	33.6	-	.	Motif 525_gi;Alias=;ID=525-557-E_coli_genome;pvalue=0.000436;qvalue= 0.566;sequence=TTAATTACA;
E_coli_genome	fimo	Nucleotide motif (loose)	406233	406241	33.6	+	.	Motif 525_gi;Alias=;ID=525-558-E_coli_genome;pvalue=0.000436;qvalue= 0.566;sequence=TTATTTACA;
E_coli_genome	fimo	Nucleotide motif (loose)	406304	406312	33.6	+	.	Motif 525_gi;Alias=;ID=525-559-E_coli_genome;pvalue=0.000436;qvalue= 0.566;sequence=ATTTTTTCT;
E_coli_genome	fimo	Nucleotide motif (loose)	406847	406855	33.6	+	.	Motif 525_gi;Alias=;ID=525-560-E_coli_genome;pvalue=0.000436;qvalue= 0.566;sequence=ATATTATCA;
E_coli_genome	fimo	Nucleotide motif (loose)	407511	407519	33.6	-	.	Motif 525_gi;Alias=;ID=525-561-E_coli_genome;pvalue=0.000436;qvalue= 0.566;sequence=ATATTATCT;
E_coli_genome	fimo	Nucleotide motif (loose)	408543	408551	33.6	+	.	Motif 525_gi;Alias=;ID=525-562-E_coli_genome;pvalue=0.000436;qvalue= 0.566;sequence=ATTTTTTCA;
E_coli_genome	fimo	Nucleotide motif (loose)	408559	408567	33.6	+	.	Motif 525_gi;Alias=;ID=525-563-E_coli_genome;pvalue=0.000436;qvalue= 0.566;sequence=ATATATTCA;
E_coli_genome	fimo	Nucleotide motif (loose)	408582	408590	33.6	-	.	Motif 525_gi;Alias=;ID=525-564-E_coli_genome;pvalue=0.000436;qvalue= 0.566;sequence=TTTATATCA;
E_coli_genome	fimo	Nucleotide motif (loose)	409799	409807	33.6	+	.	Motif 525_gi;Alias=;ID=525-565-E_coli_genome;pvalue=0.000436;qvalue= 0.566;sequence=ATTTTTTCT;
E_coli_genome	fimo	Nucleotide motif (loose)	410122	410130	33.6	-	.	Motif 525_gi;Alias=;ID=525-566-E_coli_genome;pvalue=0.000436;qvalue= 0.566;sequence=TTTTTTTCA;
E_coli_genome	fimo	Nucleotide motif (loose)	410767	410775	33.6	-	.	Motif 525_gi;Alias=;ID=525-567-E_coli_genome;pvalue=0.000436;qvalue= 0.566;sequence=ATAATTTCA;
E_coli_genome	fimo	Nucleotide motif (loose)	410920	410928	33.6	+	.	Motif 525_gi;Alias=;ID=525-568-E_coli_genome;pvalue=0.000436;qvalue= 0.566;sequence=TTTATATCA;
E_coli_genome	fimo	Nucleotide motif (loose)	411048	411056	33.6	-	.	Motif 525_gi;Alias=;ID=525-569-E_coli_genome;pvalue=0.000436;qvalue= 0.566;sequence=TTTTTTACT;
E_coli_genome	fimo	Nucleotide motif (loose)	411982	411990	33.6	+	.	Motif 525_gi;Alias=;ID=525-570-E_coli_genome;pvalue=0.000436;qvalue= 0.566;sequence=TTAAAAACA;
E_coli_genome	fimo	Nucleotide motif (loose)	412461	412469	33.6	-	.	Motif 525_gi;Alias=;ID=525-571-E_coli_genome;pvalue=0.000436;qvalue= 0.566;sequence=ATTTTATCT;
E_coli_genome	fimo	Nucleotide motif (loose)	414132	414140	33.6	+	.	Motif 525_gi;Alias=;ID=525-572-E_coli_genome;pvalue=0.000436;qvalue= 0.566;sequence=TTTTTAACT;
E_coli_genome	fimo	Nucleotide motif (loose)	416191	416199	33.6	+	.	Motif 525_gi;Alias=;ID=525-573-E_coli_genome;pvalue=0.000436;qvalue= 0.566;sequence=ATATTTACT;
E_coli_genome	fimo	Nucleotide motif (loose)	417121	417129	33.6	+	.	Motif 525_gi;Alias=;ID=525-574-E_coli_genome;pvalue=0.000436;qvalue= 0.566;sequence=TTTATTACA;
E_coli_genome	fimo	Nucleotide motif (loose)	417285	417293	33.6	+	.	Motif 525_gi;Alias=;ID=525-575-E_coli_genome;pvalue=0.000436;qvalue= 0.566;sequence=TTTAATTCT;
E_coli_genome	fimo	Nucleotide motif (loose)	417618	417626	33.6	+	.	Motif 525_gi;Alias=;ID=525-576-E_coli_genome;pvalue=0.000436;qvalue= 0.566;sequence=ATTTAAACT;
E_coli_genome	fimo	Nucleotide motif (loose)	417615	417623	33.6	-	.	Motif 525_gi;Alias=;ID=525-577-E_coli_genome;pvalue=0.000436;qvalue= 0.566;sequence=TTAAATTCT;
E_coli_genome	fimo	Nucleotide motif (loose)	419230	419238	33.6	+	.	Motif 525_gi;Alias=;ID=525-578-E_coli_genome;pvalue=0.000436;qvalue= 0.566;sequence=TTATTTTCT;
E_coli_genome	fimo	Nucleotide motif (loose)	419327	419335	33.6	+	.	Motif 525_gi;Alias=;ID=525-579-E_coli_genome;pvalue=0.000436;qvalue= 0.566;sequence=TTTTATACT;
E_coli_genome	fimo	Nucleotide motif (loose)	419507	419515	33.6	-	.	Motif 525_gi;Alias=;ID=525-580-E_coli_genome;pvalue=0.000436;qvalue= 0.566;sequence=ATTTAAACA;
E_coli_genome	fimo	Nucleotide motif (loose)	422889	422897	33.6	+	.	Motif 525_gi;Alias=;ID=525-581-E_coli_genome;pvalue=0.000436;qvalue= 0.566;sequence=TTTTTATCA;
E_coli_genome	fimo	Nucleotide motif (loose)	424922	424930	33.6	+	.	Motif 525_gi;Alias=;ID=525-582-E_coli_genome;pvalue=0.000436;qvalue= 0.566;sequence=TTATATTCT;
E_coli_genome	fimo	Nucleotide motif (loose)	426130	426138	33.6	-	.	Motif 525_gi;Alias=;ID=525-583-E_coli_genome;pvalue=0.000436;qvalue= 0.566;sequence=ATTTTTTCT;
E_coli_genome	fimo	Nucleotide motif (loose)	427296	427304	33.6	+	.	Motif 525_gi;Alias=;ID=525-584-E_coli_genome;pvalue=0.000436;qvalue= 0.566;sequence=TTTATTTCT;
E_coli_genome	fimo	Nucleotide motif (loose)	427559	427567	33.6	-	.	Motif 525_gi;Alias=;ID=525-585-E_coli_genome;pvalue=0.000436;qvalue= 0.566;sequence=TTAATAACT;
E_coli_genome	fimo	Nucleotide motif (loose)	427615	427623	33.6	-	.	Motif 525_gi;Alias=;ID=525-586-E_coli_genome;pvalue=0.000436;qvalue= 0.566;sequence=TTAATTACA;
E_coli_genome	fimo	Nucleotide motif (loose)	427823	427831	33.6	-	.	Motif 525_gi;Alias=;ID=525-587-E_coli_genome;pvalue=0.000436;qvalue= 0.566;sequence=ATTTTTTCT;
E_coli_genome	fimo	Nucleotide motif (loose)	430950	430958	33.6	-	.	Motif 525_gi;Alias=;ID=525-588-E_coli_genome;pvalue=0.000436;qvalue= 0.566;sequence=TTTTAATCA;
E_coli_genome	fimo	Nucleotide motif (loose)	431440	431448	33.6	-	.	Motif 525_gi;Alias=;ID=525-589-E_coli_genome;pvalue=0.000436;qvalue= 0.566;sequence=TTAAATACT;
E_coli_genome	fimo	Nucleotide motif (loose)	432004	432012	33.6	+	.	Motif 525_gi;Alias=;ID=525-590-E_coli_genome;pvalue=0.000436;qvalue= 0.566;sequence=TTTTTTTCA;
E_coli_genome	fimo	Nucleotide motif (loose)	433895	433903	33.6	+	.	Motif 525_gi;Alias=;ID=525-591-E_coli_genome;pvalue=0.000436;qvalue= 0.566;sequence=TTATATTCA;
E_coli_genome	fimo	Nucleotide motif (loose)	434497	434505	33.6	+	.	Motif 525_gi;Alias=;ID=525-592-E_coli_genome;pvalue=0.000436;qvalue= 0.566;sequence=TTAAATTCA;
E_coli_genome	fimo	Nucleotide motif (loose)	438280	438288	33.6	+	.	Motif 525_gi;Alias=;ID=525-593-E_coli_genome;pvalue=0.000436;qvalue= 0.566;sequence=ATAATTTCT;
E_coli_genome	fimo	Nucleotide motif (loose)	440187	440195	33.6	+	.	Motif 525_gi;Alias=;ID=525-594-E_coli_genome;pvalue=0.000436;qvalue= 0.566;sequence=ATTAATACT;
E_coli_genome	fimo	Nucleotide motif (loose)	440854	440862	33.6	-	.	Motif 525_gi;Alias=;ID=525-595-E_coli_genome;pvalue=0.000436;qvalue= 0.566;sequence=ATTAATTCA;
E_coli_genome	fimo	Nucleotide motif (loose)	441941	441949	33.6	+	.	Motif 525_gi;Alias=;ID=525-596-E_coli_genome;pvalue=0.000436;qvalue= 0.566;sequence=TTTAAATCA;
E_coli_genome	fimo	Nucleotide motif (loose)	443902	443910	33.6	+	.	Motif 525_gi;Alias=;ID=525-597-E_coli_genome;pvalue=0.000436;qvalue= 0.566;sequence=ATAATTTCT;
E_coli_genome	fimo	Nucleotide motif (loose)	446676	446684	33.6	-	.	Motif 525_gi;Alias=;ID=525-598-E_coli_genome;pvalue=0.000436;qvalue= 0.566;sequence=TTTAAAACA;
E_coli_genome	fimo	Nucleotide motif (loose)	446737	446745	33.6	-	.	Motif 525_gi;Alias=;ID=525-599-E_coli_genome;pvalue=0.000436;qvalue= 0.566;sequence=ATATTTACT;
E_coli_genome	fimo	Nucleotide motif (loose)	446855	446863	33.6	+	.	Motif 525_gi;Alias=;ID=525-600-E_coli_genome;pvalue=0.000436;qvalue= 0.566;sequence=ATAAAATCA;
E_coli_genome	fimo	Nucleotide motif (loose)	450775	450783	33.6	+	.	Motif 525_gi;Alias=;ID=525-601-E_coli_genome;pvalue=0.000436;qvalue= 0.566;sequence=TTAATTACA;
E_coli_genome	fimo	Nucleotide motif (loose)	451691	451699	33.6	-	.	Motif 525_gi;Alias=;ID=525-602-E_coli_genome;pvalue=0.000436;qvalue= 0.566;sequence=ATTTAATCA;
E_coli_genome	fimo	Nucleotide motif (loose)	451754	451762	33.6	-	.	Motif 525_gi;Alias=;ID=525-603-E_coli_genome;pvalue=0.000436;qvalue= 0.566;sequence=TTAAAATCA;
E_coli_genome	fimo	Nucleotide motif (loose)	451839	451847	33.6	-	.	Motif 525_gi;Alias=;ID=525-604-E_coli_genome;pvalue=0.000436;qvalue= 0.566;sequence=TTTATTTCA;
E_coli_genome	fimo	Nucleotide motif (loose)	451895	451903	33.6	-	.	Motif 525_gi;Alias=;ID=525-605-E_coli_genome;pvalue=0.000436;qvalue= 0.566;sequence=TTATTTTCT;
E_coli_genome	fimo	Nucleotide motif (loose)	451935	451943	33.6	-	.	Motif 525_gi;Alias=;ID=525-606-E_coli_genome;pvalue=0.000436;qvalue= 0.566;sequence=ATAAATTCT;
E_coli_genome	fimo	Nucleotide motif (loose)	452059	452067	33.6	+	.	Motif 525_gi;Alias=;ID=525-607-E_coli_genome;pvalue=0.000436;qvalue= 0.566;sequence=ATATTTACA;
E_coli_genome	fimo	Nucleotide motif (loose)	453584	453592	33.6	-	.	Motif 525_gi;Alias=;ID=525-608-E_coli_genome;pvalue=0.000436;qvalue= 0.566;sequence=TTAATTTCT;
E_coli_genome	fimo	Nucleotide motif (loose)	454329	454337	33.6	+	.	Motif 525_gi;Alias=;ID=525-609-E_coli_genome;pvalue=0.000436;qvalue= 0.566;sequence=TTTAAATCA;
E_coli_genome	fimo	Nucleotide motif (loose)	454422	454430	33.6	-	.	Motif 525_gi;Alias=;ID=525-610-E_coli_genome;pvalue=0.000436;qvalue= 0.566;sequence=TTAAATACT;
E_coli_genome	fimo	Nucleotide motif (loose)	454833	454841	33.6	-	.	Motif 525_gi;Alias=;ID=525-611-E_coli_genome;pvalue=0.000436;qvalue= 0.566;sequence=ATAAAATCT;
E_coli_genome	fimo	Nucleotide motif (loose)	454925	454933	33.6	-	.	Motif 525_gi;Alias=;ID=525-612-E_coli_genome;pvalue=0.000436;qvalue= 0.566;sequence=ATTTTTTCA;
E_coli_genome	fimo	Nucleotide motif (loose)	455041	455049	33.6	-	.	Motif 525_gi;Alias=;ID=525-613-E_coli_genome;pvalue=0.000436;qvalue= 0.566;sequence=TTATAATCA;
E_coli_genome	fimo	Nucleotide motif (loose)	455375	455383	33.6	-	.	Motif 525_gi;Alias=;ID=525-614-E_coli_genome;pvalue=0.000436;qvalue= 0.566;sequence=ATTTTTTCT;
E_coli_genome	fimo	Nucleotide motif (loose)	458740	458748	33.6	+	.	Motif 525_gi;Alias=;ID=525-615-E_coli_genome;pvalue=0.000436;qvalue= 0.566;sequence=ATTTTATCT;
E_coli_genome	fimo	Nucleotide motif (loose)	459025	459033	33.6	-	.	Motif 525_gi;Alias=;ID=525-616-E_coli_genome;pvalue=0.000436;qvalue= 0.566;sequence=TTTTTATCA;
E_coli_genome	fimo	Nucleotide motif (loose)	460579	460587	33.6	+	.	Motif 525_gi;Alias=;ID=525-617-E_coli_genome;pvalue=0.000436;qvalue= 0.566;sequence=ATTAAAACA;
E_coli_genome	fimo	Nucleotide motif (loose)	461078	461086	33.6	+	.	Motif 525_gi;Alias=;ID=525-618-E_coli_genome;pvalue=0.000436;qvalue= 0.566;sequence=ATTAAAACA;
E_coli_genome	fimo	Nucleotide motif (loose)	461265	461273	33.6	+	.	Motif 525_gi;Alias=;ID=525-619-E_coli_genome;pvalue=0.000436;qvalue= 0.566;sequence=ATAAAAACA;
E_coli_genome	fimo	Nucleotide motif (loose)	461452	461460	33.6	-	.	Motif 525_gi;Alias=;ID=525-620-E_coli_genome;pvalue=0.000436;qvalue= 0.566;sequence=ATTTATTCA;
E_coli_genome	fimo	Nucleotide motif (loose)	462828	462836	33.6	+	.	Motif 525_gi;Alias=;ID=525-621-E_coli_genome;pvalue=0.000436;qvalue= 0.566;sequence=ATATTATCT;
E_coli_genome	fimo	Nucleotide motif (loose)	464225	464233	33.6	+	.	Motif 525_gi;Alias=;ID=525-622-E_coli_genome;pvalue=0.000436;qvalue= 0.566;sequence=TTTAAAACT;
E_coli_genome	fimo	Nucleotide motif (loose)	464304	464312	33.6	-	.	Motif 525_gi;Alias=;ID=525-623-E_coli_genome;pvalue=0.000436;qvalue= 0.566;sequence=TTAATTACA;
E_coli_genome	fimo	Nucleotide motif (loose)	464571	464579	33.6	+	.	Motif 525_gi;Alias=;ID=525-624-E_coli_genome;pvalue=0.000436;qvalue= 0.566;sequence=ATATTAACT;
E_coli_genome	fimo	Nucleotide motif (loose)	466198	466206	33.6	-	.	Motif 525_gi;Alias=;ID=525-625-E_coli_genome;pvalue=0.000436;qvalue= 0.566;sequence=TTTATTACA;
E_coli_genome	fimo	Nucleotide motif (loose)	468314	468322	33.6	-	.	Motif 525_gi;Alias=;ID=525-626-E_coli_genome;pvalue=0.000436;qvalue= 0.566;sequence=ATTTATTCT;
E_coli_genome	fimo	Nucleotide motif (loose)	468357	468365	33.6	-	.	Motif 525_gi;Alias=;ID=525-627-E_coli_genome;pvalue=0.000436;qvalue= 0.566;sequence=TTTTTTTCT;
E_coli_genome	fimo	Nucleotide motif (loose)	468388	468396	33.6	-	.	Motif 525_gi;Alias=;ID=525-628-E_coli_genome;pvalue=0.000436;qvalue= 0.566;sequence=ATTTTATCT;
E_coli_genome	fimo	Nucleotide motif (loose)	468588	468596	33.6	-	.	Motif 525_gi;Alias=;ID=525-629-E_coli_genome;pvalue=0.000436;qvalue= 0.566;sequence=TTTTTATCA;
E_coli_genome	fimo	Nucleotide motif (loose)	468810	468818	33.6	+	.	Motif 525_gi;Alias=;ID=525-630-E_coli_genome;pvalue=0.000436;qvalue= 0.566;sequence=TTAAATACA;
E_coli_genome	fimo	Nucleotide motif (loose)	468807	468815	33.6	-	.	Motif 525_gi;Alias=;ID=525-631-E_coli_genome;pvalue=0.000436;qvalue= 0.566;sequence=ATTTAATCT;
E_coli_genome	fimo	Nucleotide motif (loose)	469878	469886	33.6	-	.	Motif 525_gi;Alias=;ID=525-632-E_coli_genome;pvalue=0.000436;qvalue= 0.566;sequence=ATATTTACA;
E_coli_genome	fimo	Nucleotide motif (loose)	470484	470492	33.6	-	.	Motif 525_gi;Alias=;ID=525-633-E_coli_genome;pvalue=0.000436;qvalue= 0.566;sequence=ATAATTTCA;
E_coli_genome	fimo	Nucleotide motif (loose)	472771	472779	33.6	-	.	Motif 525_gi;Alias=;ID=525-634-E_coli_genome;pvalue=0.000436;qvalue= 0.566;sequence=ATTTTTACT;
E_coli_genome	fimo	Nucleotide motif (loose)	472981	472989	33.6	+	.	Motif 525_gi;Alias=;ID=525-635-E_coli_genome;pvalue=0.000436;qvalue= 0.566;sequence=ATAAAAACT;
E_coli_genome	fimo	Nucleotide motif (loose)	474705	474713	33.6	-	.	Motif 525_gi;Alias=;ID=525-636-E_coli_genome;pvalue=0.000436;qvalue= 0.566;sequence=ATAAATTCA;
E_coli_genome	fimo	Nucleotide motif (loose)	475360	475368	33.6	-	.	Motif 525_gi;Alias=;ID=525-637-E_coli_genome;pvalue=0.000436;qvalue= 0.566;sequence=TTATTATCA;
E_coli_genome	fimo	Nucleotide motif (loose)	477314	477322	33.6	-	.	Motif 525_gi;Alias=;ID=525-638-E_coli_genome;pvalue=0.000436;qvalue= 0.566;sequence=TTATTTACA;
E_coli_genome	fimo	Nucleotide motif (loose)	477388	477396	33.6	-	.	Motif 525_gi;Alias=;ID=525-639-E_coli_genome;pvalue=0.000436;qvalue= 0.566;sequence=ATAATTTCT;
E_coli_genome	fimo	Nucleotide motif (loose)	477600	477608	33.6	+	.	Motif 525_gi;Alias=;ID=525-640-E_coli_genome;pvalue=0.000436;qvalue= 0.566;sequence=TTATAATCA;
E_coli_genome	fimo	Nucleotide motif (loose)	478628	478636	33.6	+	.	Motif 525_gi;Alias=;ID=525-641-E_coli_genome;pvalue=0.000436;qvalue= 0.566;sequence=TTATTAACA;
E_coli_genome	fimo	Nucleotide motif (loose)	480037	480045	33.6	-	.	Motif 525_gi;Alias=;ID=525-642-E_coli_genome;pvalue=0.000436;qvalue= 0.566;sequence=TTTTATACT;
E_coli_genome	fimo	Nucleotide motif (loose)	480324	480332	33.6	-	.	Motif 525_gi;Alias=;ID=525-643-E_coli_genome;pvalue=0.000436;qvalue= 0.566;sequence=ATTATTACA;
E_coli_genome	fimo	Nucleotide motif (loose)	480522	480530	33.6	-	.	Motif 525_gi;Alias=;ID=525-644-E_coli_genome;pvalue=0.000436;qvalue= 0.566;sequence=TTAATTACA;
E_coli_genome	fimo	Nucleotide motif (loose)	481072	481080	33.6	+	.	Motif 525_gi;Alias=;ID=525-645-E_coli_genome;pvalue=0.000436;qvalue= 0.566;sequence=ATTAAATCT;
E_coli_genome	fimo	Nucleotide motif (loose)	484472	484480	33.6	+	.	Motif 525_gi;Alias=;ID=525-646-E_coli_genome;pvalue=0.000436;qvalue= 0.566;sequence=TTATTATCA;
E_coli_genome	fimo	Nucleotide motif (loose)	485664	485672	33.6	-	.	Motif 525_gi;Alias=;ID=525-647-E_coli_genome;pvalue=0.000436;qvalue= 0.566;sequence=TTATTAACT;
E_coli_genome	fimo	Nucleotide motif (loose)	486036	486044	33.6	+	.	Motif 525_gi;Alias=;ID=525-648-E_coli_genome;pvalue=0.000436;qvalue= 0.566;sequence=ATTAATTCA;
E_coli_genome	fimo	Nucleotide motif (loose)	486032	486040	33.6	-	.	Motif 525_gi;Alias=;ID=525-649-E_coli_genome;pvalue=0.000436;qvalue= 0.566;sequence=TTAATATCT;
E_coli_genome	fimo	Nucleotide motif (loose)	486092	486100	33.6	-	.	Motif 525_gi;Alias=;ID=525-650-E_coli_genome;pvalue=0.000436;qvalue= 0.566;sequence=ATATAATCT;
E_coli_genome	fimo	Nucleotide motif (loose)	487990	487998	33.6	-	.	Motif 525_gi;Alias=;ID=525-651-E_coli_genome;pvalue=0.000436;qvalue= 0.566;sequence=TTAAATTCA;
E_coli_genome	fimo	Nucleotide motif (loose)	490102	490110	33.6	+	.	Motif 525_gi;Alias=;ID=525-652-E_coli_genome;pvalue=0.000436;qvalue= 0.566;sequence=TTTATTTCT;
E_coli_genome	fimo	Nucleotide motif (loose)	490136	490144	33.6	+	.	Motif 525_gi;Alias=;ID=525-653-E_coli_genome;pvalue=0.000436;qvalue= 0.566;sequence=TTAATTTCT;
E_coli_genome	fimo	Nucleotide motif (loose)	490895	490903	33.6	+	.	Motif 525_gi;Alias=;ID=525-654-E_coli_genome;pvalue=0.000436;qvalue= 0.566;sequence=TTTTAATCA;
E_coli_genome	fimo	Nucleotide motif (loose)	492507	492515	33.6	-	.	Motif 525_gi;Alias=;ID=525-655-E_coli_genome;pvalue=0.000436;qvalue= 0.566;sequence=TTTTTAACA;
E_coli_genome	fimo	Nucleotide motif (loose)	494129	494137	33.6	-	.	Motif 525_gi;Alias=;ID=525-656-E_coli_genome;pvalue=0.000436;qvalue= 0.566;sequence=ATTTTTTCT;
E_coli_genome	fimo	Nucleotide motif (loose)	494342	494350	33.6	-	.	Motif 525_gi;Alias=;ID=525-657-E_coli_genome;pvalue=0.000436;qvalue= 0.566;sequence=ATTTTTTCT;
E_coli_genome	fimo	Nucleotide motif (loose)	495042	495050	33.6	-	.	Motif 525_gi;Alias=;ID=525-658-E_coli_genome;pvalue=0.000436;qvalue= 0.566;sequence=ATAATTTCA;
E_coli_genome	fimo	Nucleotide motif (loose)	495080	495088	33.6	-	.	Motif 525_gi;Alias=;ID=525-659-E_coli_genome;pvalue=0.000436;qvalue= 0.566;sequence=TTAAAAACA;
E_coli_genome	fimo	Nucleotide motif (loose)	497578	497586	33.6	+	.	Motif 525_gi;Alias=;ID=525-660-E_coli_genome;pvalue=0.000436;qvalue= 0.566;sequence=TTAAATTCA;
E_coli_genome	fimo	Nucleotide motif (loose)	498942	498950	33.6	-	.	Motif 525_gi;Alias=;ID=525-661-E_coli_genome;pvalue=0.000436;qvalue= 0.566;sequence=ATATATTCA;
E_coli_genome	fimo	Nucleotide motif (loose)	499684	499692	33.6	-	.	Motif 525_gi;Alias=;ID=525-662-E_coli_genome;pvalue=0.000436;qvalue= 0.566;sequence=TTTTATTCT;
E_coli_genome	fimo	Nucleotide motif (loose)	500280	500288	33.6	-	.	Motif 525_gi;Alias=;ID=525-663-E_coli_genome;pvalue=0.000436;qvalue= 0.566;sequence=ATAAATTCA;
E_coli_genome	fimo	Nucleotide motif (loose)	501275	501283	33.6	+	.	Motif 525_gi;Alias=;ID=525-664-E_coli_genome;pvalue=0.000436;qvalue= 0.566;sequence=ATAAATTCA;
E_coli_genome	fimo	Nucleotide motif (loose)	501316	501324	33.6	-	.	Motif 525_gi;Alias=;ID=525-665-E_coli_genome;pvalue=0.000436;qvalue= 0.566;sequence=ATATTTACA;
E_coli_genome	fimo	Nucleotide motif (loose)	501818	501826	33.6	+	.	Motif 525_gi;Alias=;ID=525-666-E_coli_genome;pvalue=0.000436;qvalue= 0.566;sequence=ATAATTTCT;
E_coli_genome	fimo	Nucleotide motif (loose)	503541	503549	33.6	-	.	Motif 525_gi;Alias=;ID=525-667-E_coli_genome;pvalue=0.000436;qvalue= 0.566;sequence=ATAAAATCT;
E_coli_genome	fimo	Nucleotide motif (loose)	504915	504923	33.6	-	.	Motif 525_gi;Alias=;ID=525-668-E_coli_genome;pvalue=0.000436;qvalue= 0.566;sequence=ATAATTTCA;
E_coli_genome	fimo	Nucleotide motif (loose)	506346	506354	33.6	+	.	Motif 525_gi;Alias=;ID=525-669-E_coli_genome;pvalue=0.000436;qvalue= 0.566;sequence=TTAAAATCA;
E_coli_genome	fimo	Nucleotide motif (loose)	508207	508215	33.6	-	.	Motif 525_gi;Alias=;ID=525-670-E_coli_genome;pvalue=0.000436;qvalue= 0.566;sequence=TTTTTAACT;
E_coli_genome	fimo	Nucleotide motif (loose)	510071	510079	33.6	-	.	Motif 525_gi;Alias=;ID=525-671-E_coli_genome;pvalue=0.000436;qvalue= 0.566;sequence=ATAAAATCT;
E_coli_genome	fimo	Nucleotide motif (loose)	511449	511457	33.6	-	.	Motif 525_gi;Alias=;ID=525-672-E_coli_genome;pvalue=0.000436;qvalue= 0.566;sequence=TTAATTTCT;
E_coli_genome	fimo	Nucleotide motif (loose)	511484	511492	33.6	-	.	Motif 525_gi;Alias=;ID=525-673-E_coli_genome;pvalue=0.000436;qvalue= 0.566;sequence=TTTTAATCT;
E_coli_genome	fimo	Nucleotide motif (loose)	513294	513302	33.6	+	.	Motif 525_gi;Alias=;ID=525-674-E_coli_genome;pvalue=0.000436;qvalue= 0.566;sequence=TTTATATCT;
E_coli_genome	fimo	Nucleotide motif (loose)	513525	513533	33.6	-	.	Motif 525_gi;Alias=;ID=525-675-E_coli_genome;pvalue=0.000436;qvalue= 0.566;sequence=ATTTATTCA;
E_coli_genome	fimo	Nucleotide motif (loose)	514823	514831	33.6	-	.	Motif 525_gi;Alias=;ID=525-676-E_coli_genome;pvalue=0.000436;qvalue= 0.566;sequence=ATATTTTCT;
E_coli_genome	fimo	Nucleotide motif (loose)	515892	515900	33.6	-	.	Motif 525_gi;Alias=;ID=525-677-E_coli_genome;pvalue=0.000436;qvalue= 0.566;sequence=ATTTTTACT;
E_coli_genome	fimo	Nucleotide motif (loose)	515986	515994	33.6	+	.	Motif 525_gi;Alias=;ID=525-678-E_coli_genome;pvalue=0.000436;qvalue= 0.566;sequence=TTAATAACA;
E_coli_genome	fimo	Nucleotide motif (loose)	516429	516437	33.6	-	.	Motif 525_gi;Alias=;ID=525-679-E_coli_genome;pvalue=0.000436;qvalue= 0.566;sequence=TTTATTACT;
E_coli_genome	fimo	Nucleotide motif (loose)	516749	516757	33.6	+	.	Motif 525_gi;Alias=;ID=525-680-E_coli_genome;pvalue=0.000436;qvalue= 0.566;sequence=ATATTTTCA;
E_coli_genome	fimo	Nucleotide motif (loose)	516835	516843	33.6	-	.	Motif 525_gi;Alias=;ID=525-681-E_coli_genome;pvalue=0.000436;qvalue= 0.566;sequence=ATATTTACT;
E_coli_genome	fimo	Nucleotide motif (loose)	516930	516938	33.6	-	.	Motif 525_gi;Alias=;ID=525-682-E_coli_genome;pvalue=0.000436;qvalue= 0.566;sequence=ATAAATTCA;
E_coli_genome	fimo	Nucleotide motif (loose)	518107	518115	33.6	-	.	Motif 525_gi;Alias=;ID=525-683-E_coli_genome;pvalue=0.000436;qvalue= 0.566;sequence=ATTTATTCT;
E_coli_genome	fimo	Nucleotide motif (loose)	518263	518271	33.6	+	.	Motif 525_gi;Alias=;ID=525-684-E_coli_genome;pvalue=0.000436;qvalue= 0.566;sequence=ATATTTTCT;
E_coli_genome	fimo	Nucleotide motif (loose)	518300	518308	33.6	+	.	Motif 525_gi;Alias=;ID=525-685-E_coli_genome;pvalue=0.000436;qvalue= 0.566;sequence=ATATTTTCT;
E_coli_genome	fimo	Nucleotide motif (loose)	518658	518666	33.6	+	.	Motif 525_gi;Alias=;ID=525-686-E_coli_genome;pvalue=0.000436;qvalue= 0.566;sequence=ATATTTACT;
E_coli_genome	fimo	Nucleotide motif (loose)	522413	522421	33.6	+	.	Motif 525_gi;Alias=;ID=525-687-E_coli_genome;pvalue=0.000436;qvalue= 0.566;sequence=TTTAAAACA;
E_coli_genome	fimo	Nucleotide motif (loose)	522835	522843	33.6	-	.	Motif 525_gi;Alias=;ID=525-688-E_coli_genome;pvalue=0.000436;qvalue= 0.566;sequence=TTATTTACT;
E_coli_genome	fimo	Nucleotide motif (loose)	522878	522886	33.6	+	.	Motif 525_gi;Alias=;ID=525-689-E_coli_genome;pvalue=0.000436;qvalue= 0.566;sequence=ATTAATTCT;
E_coli_genome	fimo	Nucleotide motif (loose)	522871	522879	33.6	-	.	Motif 525_gi;Alias=;ID=525-690-E_coli_genome;pvalue=0.000436;qvalue= 0.566;sequence=ATTTAAACA;
E_coli_genome	fimo	Nucleotide motif (loose)	522943	522951	33.6	-	.	Motif 525_gi;Alias=;ID=525-691-E_coli_genome;pvalue=0.000436;qvalue= 0.566;sequence=TTAATATCA;
E_coli_genome	fimo	Nucleotide motif (loose)	522972	522980	33.6	-	.	Motif 525_gi;Alias=;ID=525-692-E_coli_genome;pvalue=0.000436;qvalue= 0.566;sequence=TTAAAATCA;
E_coli_genome	fimo	Nucleotide motif (loose)	523010	523018	33.6	+	.	Motif 525_gi;Alias=;ID=525-693-E_coli_genome;pvalue=0.000436;qvalue= 0.566;sequence=ATAAAATCA;
E_coli_genome	fimo	Nucleotide motif (loose)	523173	523181	33.6	+	.	Motif 525_gi;Alias=;ID=525-694-E_coli_genome;pvalue=0.000436;qvalue= 0.566;sequence=ATAAATACA;
E_coli_genome	fimo	Nucleotide motif (loose)	526983	526991	33.6	+	.	Motif 525_gi;Alias=;ID=525-695-E_coli_genome;pvalue=0.000436;qvalue= 0.566;sequence=TTTATATCA;
E_coli_genome	fimo	Nucleotide motif (loose)	527368	527376	33.6	+	.	Motif 525_gi;Alias=;ID=525-696-E_coli_genome;pvalue=0.000436;qvalue= 0.566;sequence=TTTTTTTCA;
E_coli_genome	fimo	Nucleotide motif (loose)	527406	527414	33.6	-	.	Motif 525_gi;Alias=;ID=525-697-E_coli_genome;pvalue=0.000436;qvalue= 0.566;sequence=TTATTATCT;
E_coli_genome	fimo	Nucleotide motif (loose)	527424	527432	33.6	+	.	Motif 525_gi;Alias=;ID=525-698-E_coli_genome;pvalue=0.000436;qvalue= 0.566;sequence=ATTTTATCT;
E_coli_genome	fimo	Nucleotide motif (loose)	527475	527483	33.6	-	.	Motif 525_gi;Alias=;ID=525-699-E_coli_genome;pvalue=0.000436;qvalue= 0.566;sequence=ATATATTCT;
E_coli_genome	fimo	Nucleotide motif (loose)	527483	527491	33.6	+	.	Motif 525_gi;Alias=;ID=525-700-E_coli_genome;pvalue=0.000436;qvalue= 0.566;sequence=TTTTTATCA;
E_coli_genome	fimo	Nucleotide motif (loose)	527616	527624	33.6	+	.	Motif 525_gi;Alias=;ID=525-701-E_coli_genome;pvalue=0.000436;qvalue= 0.566;sequence=TTTTATACT;
E_coli_genome	fimo	Nucleotide motif (loose)	527705	527713	33.6	+	.	Motif 525_gi;Alias=;ID=525-702-E_coli_genome;pvalue=0.000436;qvalue= 0.566;sequence=ATAAATACT;
E_coli_genome	fimo	Nucleotide motif (loose)	527715	527723	33.6	-	.	Motif 525_gi;Alias=;ID=525-703-E_coli_genome;pvalue=0.000436;qvalue= 0.566;sequence=TTTTTAACA;
E_coli_genome	fimo	Nucleotide motif (loose)	527886	527894	33.6	-	.	Motif 525_gi;Alias=;ID=525-704-E_coli_genome;pvalue=0.000436;qvalue= 0.566;sequence=ATAAATACA;
E_coli_genome	fimo	Nucleotide motif (loose)	527898	527906	33.6	-	.	Motif 525_gi;Alias=;ID=525-705-E_coli_genome;pvalue=0.000436;qvalue= 0.566;sequence=TTAATTTCT;
E_coli_genome	fimo	Nucleotide motif (loose)	527941	527949	33.6	-	.	Motif 525_gi;Alias=;ID=525-706-E_coli_genome;pvalue=0.000436;qvalue= 0.566;sequence=TTATTTACT;
E_coli_genome	fimo	Nucleotide motif (loose)	528294	528302	33.6	+	.	Motif 525_gi;Alias=;ID=525-707-E_coli_genome;pvalue=0.000436;qvalue= 0.566;sequence=ATATTATCT;
E_coli_genome	fimo	Nucleotide motif (loose)	528324	528332	33.6	-	.	Motif 525_gi;Alias=;ID=525-708-E_coli_genome;pvalue=0.000436;qvalue= 0.566;sequence=ATTTAATCT;
E_coli_genome	fimo	Nucleotide motif (loose)	528515	528523	33.6	-	.	Motif 525_gi;Alias=;ID=525-709-E_coli_genome;pvalue=0.000436;qvalue= 0.566;sequence=TTATTATCT;
E_coli_genome	fimo	Nucleotide motif (loose)	528593	528601	33.6	-	.	Motif 525_gi;Alias=;ID=525-710-E_coli_genome;pvalue=0.000436;qvalue= 0.566;sequence=ATATAATCA;
E_coli_genome	fimo	Nucleotide motif (loose)	528671	528679	33.6	-	.	Motif 525_gi;Alias=;ID=525-711-E_coli_genome;pvalue=0.000436;qvalue= 0.566;sequence=ATATTATCA;
E_coli_genome	fimo	Nucleotide motif (loose)	528692	528700	33.6	+	.	Motif 525_gi;Alias=;ID=525-712-E_coli_genome;pvalue=0.000436;qvalue= 0.566;sequence=TTATAATCA;
E_coli_genome	fimo	Nucleotide motif (loose)	528731	528739	33.6	+	.	Motif 525_gi;Alias=;ID=525-713-E_coli_genome;pvalue=0.000436;qvalue= 0.566;sequence=ATTTATACA;
E_coli_genome	fimo	Nucleotide motif (loose)	528879	528887	33.6	+	.	Motif 525_gi;Alias=;ID=525-714-E_coli_genome;pvalue=0.000436;qvalue= 0.566;sequence=TTTTTTTCT;
E_coli_genome	fimo	Nucleotide motif (loose)	529005	529013	33.6	-	.	Motif 525_gi;Alias=;ID=525-715-E_coli_genome;pvalue=0.000436;qvalue= 0.566;sequence=ATATTTACA;
E_coli_genome	fimo	Nucleotide motif (loose)	529061	529069	33.6	-	.	Motif 525_gi;Alias=;ID=525-716-E_coli_genome;pvalue=0.000436;qvalue= 0.566;sequence=TTAATTTCA;
E_coli_genome	fimo	Nucleotide motif (loose)	529083	529091	33.6	+	.	Motif 525_gi;Alias=;ID=525-717-E_coli_genome;pvalue=0.000436;qvalue= 0.566;sequence=TTTATAACA;
E_coli_genome	fimo	Nucleotide motif (loose)	529433	529441	33.6	-	.	Motif 525_gi;Alias=;ID=525-718-E_coli_genome;pvalue=0.000436;qvalue= 0.566;sequence=TTATTTTCA;
E_coli_genome	fimo	Nucleotide motif (loose)	529461	529469	33.6	+	.	Motif 525_gi;Alias=;ID=525-719-E_coli_genome;pvalue=0.000436;qvalue= 0.566;sequence=ATAAATTCT;
E_coli_genome	fimo	Nucleotide motif (loose)	529632	529640	33.6	-	.	Motif 525_gi;Alias=;ID=525-720-E_coli_genome;pvalue=0.000436;qvalue= 0.566;sequence=ATTTTATCA;
E_coli_genome	fimo	Nucleotide motif (loose)	529710	529718	33.6	-	.	Motif 525_gi;Alias=;ID=525-721-E_coli_genome;pvalue=0.000436;qvalue= 0.566;sequence=TTTTTATCT;
E_coli_genome	fimo	Nucleotide motif (loose)	531292	531300	33.6	+	.	Motif 525_gi;Alias=;ID=525-722-E_coli_genome;pvalue=0.000436;qvalue= 0.566;sequence=TTTTTAACT;
E_coli_genome	fimo	Nucleotide motif (loose)	532284	532292	33.6	+	.	Motif 525_gi;Alias=;ID=525-723-E_coli_genome;pvalue=0.000436;qvalue= 0.566;sequence=ATTTTTACA;
E_coli_genome	fimo	Nucleotide motif (loose)	532536	532544	33.6	+	.	Motif 525_gi;Alias=;ID=525-724-E_coli_genome;pvalue=0.000436;qvalue= 0.566;sequence=ATATTAACA;
E_coli_genome	fimo	Nucleotide motif (loose)	535805	535813	33.6	-	.	Motif 525_gi;Alias=;ID=525-725-E_coli_genome;pvalue=0.000436;qvalue= 0.566;sequence=ATAAATTCA;
E_coli_genome	fimo	Nucleotide motif (loose)	535841	535849	33.6	+	.	Motif 525_gi;Alias=;ID=525-726-E_coli_genome;pvalue=0.000436;qvalue= 0.566;sequence=ATTAAAACA;
E_coli_genome	fimo	Nucleotide motif (loose)	535838	535846	33.6	-	.	Motif 525_gi;Alias=;ID=525-727-E_coli_genome;pvalue=0.000436;qvalue= 0.566;sequence=TTTAATTCT;
E_coli_genome	fimo	Nucleotide motif (loose)	535860	535868	33.6	-	.	Motif 525_gi;Alias=;ID=525-728-E_coli_genome;pvalue=0.000436;qvalue= 0.566;sequence=TTTATTACT;
E_coli_genome	fimo	Nucleotide motif (loose)	536123	536131	33.6	+	.	Motif 525_gi;Alias=;ID=525-729-E_coli_genome;pvalue=0.000436;qvalue= 0.566;sequence=TTTATTACT;
E_coli_genome	fimo	Nucleotide motif (loose)	536300	536308	33.6	-	.	Motif 525_gi;Alias=;ID=525-730-E_coli_genome;pvalue=0.000436;qvalue= 0.566;sequence=ATTTTATCA;
E_coli_genome	fimo	Nucleotide motif (loose)	536360	536368	33.6	-	.	Motif 525_gi;Alias=;ID=525-731-E_coli_genome;pvalue=0.000436;qvalue= 0.566;sequence=TTAATTTCT;
E_coli_genome	fimo	Nucleotide motif (loose)	536426	536434	33.6	-	.	Motif 525_gi;Alias=;ID=525-732-E_coli_genome;pvalue=0.000436;qvalue= 0.566;sequence=TTATATTCA;
E_coli_genome	fimo	Nucleotide motif (loose)	537546	537554	33.6	-	.	Motif 525_gi;Alias=;ID=525-733-E_coli_genome;pvalue=0.000436;qvalue= 0.566;sequence=TTTAATACT;
E_coli_genome	fimo	Nucleotide motif (loose)	537591	537599	33.6	+	.	Motif 525_gi;Alias=;ID=525-734-E_coli_genome;pvalue=0.000436;qvalue= 0.566;sequence=ATTAAAACA;
E_coli_genome	fimo	Nucleotide motif (loose)	537589	537597	33.6	-	.	Motif 525_gi;Alias=;ID=525-735-E_coli_genome;pvalue=0.000436;qvalue= 0.566;sequence=TTTTAATCT;
E_coli_genome	fimo	Nucleotide motif (loose)	537615	537623	33.6	-	.	Motif 525_gi;Alias=;ID=525-736-E_coli_genome;pvalue=0.000436;qvalue= 0.566;sequence=TTAATTTCA;
E_coli_genome	fimo	Nucleotide motif (loose)	537788	537796	33.6	+	.	Motif 525_gi;Alias=;ID=525-737-E_coli_genome;pvalue=0.000436;qvalue= 0.566;sequence=TTTTATTCT;
E_coli_genome	fimo	Nucleotide motif (loose)	538056	538064	33.6	+	.	Motif 525_gi;Alias=;ID=525-738-E_coli_genome;pvalue=0.000436;qvalue= 0.566;sequence=TTTTTAACT;
E_coli_genome	fimo	Nucleotide motif (loose)	538107	538115	33.6	+	.	Motif 525_gi;Alias=;ID=525-739-E_coli_genome;pvalue=0.000436;qvalue= 0.566;sequence=TTAATTACT;
E_coli_genome	fimo	Nucleotide motif (loose)	538166	538174	33.6	-	.	Motif 525_gi;Alias=;ID=525-740-E_coli_genome;pvalue=0.000436;qvalue= 0.566;sequence=TTTAAAACT;
E_coli_genome	fimo	Nucleotide motif (loose)	538174	538182	33.6	+	.	Motif 525_gi;Alias=;ID=525-741-E_coli_genome;pvalue=0.000436;qvalue= 0.566;sequence=ATAAATTCA;
E_coli_genome	fimo	Nucleotide motif (loose)	538935	538943	33.6	+	.	Motif 525_gi;Alias=;ID=525-742-E_coli_genome;pvalue=0.000436;qvalue= 0.566;sequence=ATTTTATCT;
E_coli_genome	fimo	Nucleotide motif (loose)	539110	539118	33.6	-	.	Motif 525_gi;Alias=;ID=525-743-E_coli_genome;pvalue=0.000436;qvalue= 0.566;sequence=TTTTTAACT;
E_coli_genome	fimo	Nucleotide motif (loose)	539157	539165	33.6	+	.	Motif 525_gi;Alias=;ID=525-744-E_coli_genome;pvalue=0.000436;qvalue= 0.566;sequence=ATTTAATCA;
E_coli_genome	fimo	Nucleotide motif (loose)	539155	539163	33.6	-	.	Motif 525_gi;Alias=;ID=525-745-E_coli_genome;pvalue=0.000436;qvalue= 0.566;sequence=ATTAAATCA;
E_coli_genome	fimo	Nucleotide motif (loose)	542598	542606	33.6	-	.	Motif 525_gi;Alias=;ID=525-746-E_coli_genome;pvalue=0.000436;qvalue= 0.566;sequence=TTAATTTCA;
E_coli_genome	fimo	Nucleotide motif (loose)	543023	543031	33.6	+	.	Motif 525_gi;Alias=;ID=525-747-E_coli_genome;pvalue=0.000436;qvalue= 0.566;sequence=TTAAAAACT;
E_coli_genome	fimo	Nucleotide motif (loose)	543293	543301	33.6	-	.	Motif 525_gi;Alias=;ID=525-748-E_coli_genome;pvalue=0.000436;qvalue= 0.566;sequence=ATATTTACT;
E_coli_genome	fimo	Nucleotide motif (loose)	544873	544881	33.6	+	.	Motif 525_gi;Alias=;ID=525-749-E_coli_genome;pvalue=0.000436;qvalue= 0.566;sequence=ATTTTTACT;
E_coli_genome	fimo	Nucleotide motif (loose)	545349	545357	33.6	-	.	Motif 525_gi;Alias=;ID=525-750-E_coli_genome;pvalue=0.000436;qvalue= 0.566;sequence=TTTATAACA;
E_coli_genome	fimo	Nucleotide motif (loose)	545370	545378	33.6	+	.	Motif 525_gi;Alias=;ID=525-751-E_coli_genome;pvalue=0.000436;qvalue= 0.566;sequence=TTAAATACT;
E_coli_genome	fimo	Nucleotide motif (loose)	545462	545470	33.6	-	.	Motif 525_gi;Alias=;ID=525-752-E_coli_genome;pvalue=0.000436;qvalue= 0.566;sequence=TTTTAATCA;
E_coli_genome	fimo	Nucleotide motif (loose)	545558	545566	33.6	+	.	Motif 525_gi;Alias=;ID=525-753-E_coli_genome;pvalue=0.000436;qvalue= 0.566;sequence=TTAATAACT;
E_coli_genome	fimo	Nucleotide motif (loose)	546462	546470	33.6	-	.	Motif 525_gi;Alias=;ID=525-754-E_coli_genome;pvalue=0.000436;qvalue= 0.566;sequence=ATAAATTCT;
E_coli_genome	fimo	Nucleotide motif (loose)	546500	546508	33.6	+	.	Motif 525_gi;Alias=;ID=525-755-E_coli_genome;pvalue=0.000436;qvalue= 0.566;sequence=TTTAAAACA;
E_coli_genome	fimo	Nucleotide motif (loose)	546563	546571	33.6	-	.	Motif 525_gi;Alias=;ID=525-756-E_coli_genome;pvalue=0.000436;qvalue= 0.566;sequence=TTATTAACA;
E_coli_genome	fimo	Nucleotide motif (loose)	546594	546602	33.6	+	.	Motif 525_gi;Alias=;ID=525-757-E_coli_genome;pvalue=0.000436;qvalue= 0.566;sequence=TTATTTACT;
E_coli_genome	fimo	Nucleotide motif (loose)	546734	546742	33.6	+	.	Motif 525_gi;Alias=;ID=525-758-E_coli_genome;pvalue=0.000436;qvalue= 0.566;sequence=ATTATTTCA;
E_coli_genome	fimo	Nucleotide motif (loose)	550421	550429	33.6	+	.	Motif 525_gi;Alias=;ID=525-759-E_coli_genome;pvalue=0.000436;qvalue= 0.566;sequence=ATTATTACA;
E_coli_genome	fimo	Nucleotide motif (loose)	554361	554369	33.6	+	.	Motif 525_gi;Alias=;ID=525-760-E_coli_genome;pvalue=0.000436;qvalue= 0.566;sequence=TTTTTAACT;
E_coli_genome	fimo	Nucleotide motif (loose)	554359	554367	33.6	-	.	Motif 525_gi;Alias=;ID=525-761-E_coli_genome;pvalue=0.000436;qvalue= 0.566;sequence=TTAAAAACT;
E_coli_genome	fimo	Nucleotide motif (loose)	554967	554975	33.6	-	.	Motif 525_gi;Alias=;ID=525-762-E_coli_genome;pvalue=0.000436;qvalue= 0.566;sequence=ATAATTTCT;
E_coli_genome	fimo	Nucleotide motif (loose)	556098	556106	33.6	-	.	Motif 525_gi;Alias=;ID=525-763-E_coli_genome;pvalue=0.000436;qvalue= 0.566;sequence=ATTATTTCT;
E_coli_genome	fimo	Nucleotide motif (loose)	556274	556282	33.6	+	.	Motif 525_gi;Alias=;ID=525-764-E_coli_genome;pvalue=0.000436;qvalue= 0.566;sequence=TTAAAAACA;
E_coli_genome	fimo	Nucleotide motif (loose)	558031	558039	33.6	-	.	Motif 525_gi;Alias=;ID=525-765-E_coli_genome;pvalue=0.000436;qvalue= 0.566;sequence=ATATATTCA;
E_coli_genome	fimo	Nucleotide motif (loose)	558093	558101	33.6	+	.	Motif 525_gi;Alias=;ID=525-766-E_coli_genome;pvalue=0.000436;qvalue= 0.566;sequence=ATATTTTCA;
E_coli_genome	fimo	Nucleotide motif (loose)	558213	558221	33.6	-	.	Motif 525_gi;Alias=;ID=525-767-E_coli_genome;pvalue=0.000436;qvalue= 0.566;sequence=TTAATTTCA;
E_coli_genome	fimo	Nucleotide motif (loose)	558390	558398	33.6	+	.	Motif 525_gi;Alias=;ID=525-768-E_coli_genome;pvalue=0.000436;qvalue= 0.566;sequence=ATATTTTCA;
E_coli_genome	fimo	Nucleotide motif (loose)	559014	559022	33.6	+	.	Motif 525_gi;Alias=;ID=525-769-E_coli_genome;pvalue=0.000436;qvalue= 0.566;sequence=ATTTAATCA;
E_coli_genome	fimo	Nucleotide motif (loose)	559248	559256	33.6	+	.	Motif 525_gi;Alias=;ID=525-770-E_coli_genome;pvalue=0.000436;qvalue= 0.566;sequence=TTATTTACA;
E_coli_genome	fimo	Nucleotide motif (loose)	559324	559332	33.6	-	.	Motif 525_gi;Alias=;ID=525-771-E_coli_genome;pvalue=0.000436;qvalue= 0.566;sequence=TTTTTATCT;
E_coli_genome	fimo	Nucleotide motif (loose)	559384	559392	33.6	+	.	Motif 525_gi;Alias=;ID=525-772-E_coli_genome;pvalue=0.000436;qvalue= 0.566;sequence=ATTATTTCT;
E_coli_genome	fimo	Nucleotide motif (loose)	559380	559388	33.6	-	.	Motif 525_gi;Alias=;ID=525-773-E_coli_genome;pvalue=0.000436;qvalue= 0.566;sequence=ATAATTTCA;
E_coli_genome	fimo	Nucleotide motif (loose)	560247	560255	33.6	+	.	Motif 525_gi;Alias=;ID=525-774-E_coli_genome;pvalue=0.000436;qvalue= 0.566;sequence=ATAATTTCA;
E_coli_genome	fimo	Nucleotide motif (loose)	560518	560526	33.6	-	.	Motif 525_gi;Alias=;ID=525-775-E_coli_genome;pvalue=0.000436;qvalue= 0.566;sequence=ATATTATCA;
E_coli_genome	fimo	Nucleotide motif (loose)	560613	560621	33.6	+	.	Motif 525_gi;Alias=;ID=525-776-E_coli_genome;pvalue=0.000436;qvalue= 0.566;sequence=TTATTATCT;
E_coli_genome	fimo	Nucleotide motif (loose)	561964	561972	33.6	-	.	Motif 525_gi;Alias=;ID=525-777-E_coli_genome;pvalue=0.000436;qvalue= 0.566;sequence=TTTTTTTCA;
E_coli_genome	fimo	Nucleotide motif (loose)	562778	562786	33.6	+	.	Motif 525_gi;Alias=;ID=525-778-E_coli_genome;pvalue=0.000436;qvalue= 0.566;sequence=TTATTAACA;
E_coli_genome	fimo	Nucleotide motif (loose)	563409	563417	33.6	+	.	Motif 525_gi;Alias=;ID=525-779-E_coli_genome;pvalue=0.000436;qvalue= 0.566;sequence=TTAATATCA;
E_coli_genome	fimo	Nucleotide motif (loose)	564229	564237	33.6	-	.	Motif 525_gi;Alias=;ID=525-780-E_coli_genome;pvalue=0.000436;qvalue= 0.566;sequence=TTTTTATCA;
E_coli_genome	fimo	Nucleotide motif (loose)	564323	564331	33.6	+	.	Motif 525_gi;Alias=;ID=525-781-E_coli_genome;pvalue=0.000436;qvalue= 0.566;sequence=ATTAAATCA;
E_coli_genome	fimo	Nucleotide motif (loose)	564321	564329	33.6	-	.	Motif 525_gi;Alias=;ID=525-782-E_coli_genome;pvalue=0.000436;qvalue= 0.566;sequence=ATTTAATCA;
E_coli_genome	fimo	Nucleotide motif (loose)	564837	564845	33.6	+	.	Motif 525_gi;Alias=;ID=525-783-E_coli_genome;pvalue=0.000436;qvalue= 0.566;sequence=ATAATTTCA;
E_coli_genome	fimo	Nucleotide motif (loose)	565758	565766	33.6	+	.	Motif 525_gi;Alias=;ID=525-784-E_coli_genome;pvalue=0.000436;qvalue= 0.566;sequence=TTTTTATCA;
E_coli_genome	fimo	Nucleotide motif (loose)	566645	566653	33.6	-	.	Motif 525_gi;Alias=;ID=525-785-E_coli_genome;pvalue=0.000436;qvalue= 0.566;sequence=TTAATTTCT;
E_coli_genome	fimo	Nucleotide motif (loose)	566863	566871	33.6	-	.	Motif 525_gi;Alias=;ID=525-786-E_coli_genome;pvalue=0.000436;qvalue= 0.566;sequence=TTTTTTACT;
E_coli_genome	fimo	Nucleotide motif (loose)	569012	569020	33.6	+	.	Motif 525_gi;Alias=;ID=525-787-E_coli_genome;pvalue=0.000436;qvalue= 0.566;sequence=TTATTATCT;
E_coli_genome	fimo	Nucleotide motif (loose)	569501	569509	33.6	+	.	Motif 525_gi;Alias=;ID=525-788-E_coli_genome;pvalue=0.000436;qvalue= 0.566;sequence=TTTTAAACT;
E_coli_genome	fimo	Nucleotide motif (loose)	569545	569553	33.6	-	.	Motif 525_gi;Alias=;ID=525-789-E_coli_genome;pvalue=0.000436;qvalue= 0.566;sequence=TTAAATACT;
E_coli_genome	fimo	Nucleotide motif (loose)	569953	569961	33.6	+	.	Motif 525_gi;Alias=;ID=525-790-E_coli_genome;pvalue=0.000436;qvalue= 0.566;sequence=ATAATATCA;
E_coli_genome	fimo	Nucleotide motif (loose)	569948	569956	33.6	-	.	Motif 525_gi;Alias=;ID=525-791-E_coli_genome;pvalue=0.000436;qvalue= 0.566;sequence=TTATAATCA;
E_coli_genome	fimo	Nucleotide motif (loose)	570034	570042	33.6	-	.	Motif 525_gi;Alias=;ID=525-792-E_coli_genome;pvalue=0.000436;qvalue= 0.566;sequence=TTTTTAACT;
E_coli_genome	fimo	Nucleotide motif (loose)	570118	570126	33.6	-	.	Motif 525_gi;Alias=;ID=525-793-E_coli_genome;pvalue=0.000436;qvalue= 0.566;sequence=TTATTTTCT;
E_coli_genome	fimo	Nucleotide motif (loose)	570228	570236	33.6	-	.	Motif 525_gi;Alias=;ID=525-794-E_coli_genome;pvalue=0.000436;qvalue= 0.566;sequence=ATTTTTACT;
E_coli_genome	fimo	Nucleotide motif (loose)	570338	570346	33.6	+	.	Motif 525_gi;Alias=;ID=525-795-E_coli_genome;pvalue=0.000436;qvalue= 0.566;sequence=TTTTAAACA;
E_coli_genome	fimo	Nucleotide motif (loose)	570335	570343	33.6	-	.	Motif 525_gi;Alias=;ID=525-796-E_coli_genome;pvalue=0.000436;qvalue= 0.566;sequence=TTAAAAACA;
E_coli_genome	fimo	Nucleotide motif (loose)	570418	570426	33.6	+	.	Motif 525_gi;Alias=;ID=525-797-E_coli_genome;pvalue=0.000436;qvalue= 0.566;sequence=TTTATTTCT;
E_coli_genome	fimo	Nucleotide motif (loose)	570477	570485	33.6	-	.	Motif 525_gi;Alias=;ID=525-798-E_coli_genome;pvalue=0.000436;qvalue= 0.566;sequence=ATTAATTCT;
E_coli_genome	fimo	Nucleotide motif (loose)	570977	570985	33.6	+	.	Motif 525_gi;Alias=;ID=525-799-E_coli_genome;pvalue=0.000436;qvalue= 0.566;sequence=ATAAAAACA;
E_coli_genome	fimo	Nucleotide motif (loose)	570973	570981	33.6	-	.	Motif 525_gi;Alias=;ID=525-800-E_coli_genome;pvalue=0.000436;qvalue= 0.566;sequence=TTTATTTCA;
E_coli_genome	fimo	Nucleotide motif (loose)	571153	571161	33.6	-	.	Motif 525_gi;Alias=;ID=525-801-E_coli_genome;pvalue=0.000436;qvalue= 0.566;sequence=ATATTAACA;
E_coli_genome	fimo	Nucleotide motif (loose)	571606	571614	33.6	-	.	Motif 525_gi;Alias=;ID=525-802-E_coli_genome;pvalue=0.000436;qvalue= 0.566;sequence=TTATTATCA;
E_coli_genome	fimo	Nucleotide motif (loose)	571708	571716	33.6	-	.	Motif 525_gi;Alias=;ID=525-803-E_coli_genome;pvalue=0.000436;qvalue= 0.566;sequence=ATTAAATCA;
E_coli_genome	fimo	Nucleotide motif (loose)	571794	571802	33.6	-	.	Motif 525_gi;Alias=;ID=525-804-E_coli_genome;pvalue=0.000436;qvalue= 0.566;sequence=ATATTAACT;
E_coli_genome	fimo	Nucleotide motif (loose)	573046	573054	33.6	-	.	Motif 525_gi;Alias=;ID=525-805-E_coli_genome;pvalue=0.000436;qvalue= 0.566;sequence=TTTTTATCA;
E_coli_genome	fimo	Nucleotide motif (loose)	574055	574063	33.6	+	.	Motif 525_gi;Alias=;ID=525-806-E_coli_genome;pvalue=0.000436;qvalue= 0.566;sequence=TTAATTACT;
E_coli_genome	fimo	Nucleotide motif (loose)	574323	574331	33.6	+	.	Motif 525_gi;Alias=;ID=525-807-E_coli_genome;pvalue=0.000436;qvalue= 0.566;sequence=TTAATAACT;
E_coli_genome	fimo	Nucleotide motif (loose)	574321	574329	33.6	-	.	Motif 525_gi;Alias=;ID=525-808-E_coli_genome;pvalue=0.000436;qvalue= 0.566;sequence=TTATTAACA;
E_coli_genome	fimo	Nucleotide motif (loose)	574661	574669	33.6	+	.	Motif 525_gi;Alias=;ID=525-809-E_coli_genome;pvalue=0.000436;qvalue= 0.566;sequence=ATTTTTTCT;
E_coli_genome	fimo	Nucleotide motif (loose)	576816	576824	33.6	+	.	Motif 525_gi;Alias=;ID=525-810-E_coli_genome;pvalue=0.000436;qvalue= 0.566;sequence=ATTTTTTCA;
E_coli_genome	fimo	Nucleotide motif (loose)	576898	576906	33.6	+	.	Motif 525_gi;Alias=;ID=525-811-E_coli_genome;pvalue=0.000436;qvalue= 0.566;sequence=ATTATTTCA;
E_coli_genome	fimo	Nucleotide motif (loose)	576953	576961	33.6	+	.	Motif 525_gi;Alias=;ID=525-812-E_coli_genome;pvalue=0.000436;qvalue= 0.566;sequence=TTTTTATCT;
E_coli_genome	fimo	Nucleotide motif (loose)	577000	577008	33.6	-	.	Motif 525_gi;Alias=;ID=525-813-E_coli_genome;pvalue=0.000436;qvalue= 0.566;sequence=TTTTATTCA;
E_coli_genome	fimo	Nucleotide motif (loose)	577564	577572	33.6	+	.	Motif 525_gi;Alias=;ID=525-814-E_coli_genome;pvalue=0.000436;qvalue= 0.566;sequence=TTTATTTCA;
E_coli_genome	fimo	Nucleotide motif (loose)	578483	578491	33.6	+	.	Motif 525_gi;Alias=;ID=525-815-E_coli_genome;pvalue=0.000436;qvalue= 0.566;sequence=ATTATTTCA;
E_coli_genome	fimo	Nucleotide motif (loose)	578633	578641	33.6	-	.	Motif 525_gi;Alias=;ID=525-816-E_coli_genome;pvalue=0.000436;qvalue= 0.566;sequence=ATTTATACT;
E_coli_genome	fimo	Nucleotide motif (loose)	578648	578656	33.6	-	.	Motif 525_gi;Alias=;ID=525-817-E_coli_genome;pvalue=0.000436;qvalue= 0.566;sequence=TTTATTACT;
E_coli_genome	fimo	Nucleotide motif (loose)	578884	578892	33.6	+	.	Motif 525_gi;Alias=;ID=525-818-E_coli_genome;pvalue=0.000436;qvalue= 0.566;sequence=TTTTTTTCA;
E_coli_genome	fimo	Nucleotide motif (loose)	578982	578990	33.6	-	.	Motif 525_gi;Alias=;ID=525-819-E_coli_genome;pvalue=0.000436;qvalue= 0.566;sequence=ATATTAACA;
E_coli_genome	fimo	Nucleotide motif (loose)	579393	579401	33.6	-	.	Motif 525_gi;Alias=;ID=525-820-E_coli_genome;pvalue=0.000436;qvalue= 0.566;sequence=TTAAATTCT;
E_coli_genome	fimo	Nucleotide motif (loose)	579426	579434	33.6	+	.	Motif 525_gi;Alias=;ID=525-821-E_coli_genome;pvalue=0.000436;qvalue= 0.566;sequence=TTATTAACA;
E_coli_genome	fimo	Nucleotide motif (loose)	579464	579472	33.6	+	.	Motif 525_gi;Alias=;ID=525-822-E_coli_genome;pvalue=0.000436;qvalue= 0.566;sequence=ATATTATCT;
E_coli_genome	fimo	Nucleotide motif (loose)	579483	579491	33.6	-	.	Motif 525_gi;Alias=;ID=525-823-E_coli_genome;pvalue=0.000436;qvalue= 0.566;sequence=ATATTTACT;
E_coli_genome	fimo	Nucleotide motif (loose)	579520	579528	33.6	-	.	Motif 525_gi;Alias=;ID=525-824-E_coli_genome;pvalue=0.000436;qvalue= 0.566;sequence=TTTTATTCT;
E_coli_genome	fimo	Nucleotide motif (loose)	579539	579547	33.6	+	.	Motif 525_gi;Alias=;ID=525-825-E_coli_genome;pvalue=0.000436;qvalue= 0.566;sequence=TTTAAATCT;
E_coli_genome	fimo	Nucleotide motif (loose)	579537	579545	33.6	-	.	Motif 525_gi;Alias=;ID=525-826-E_coli_genome;pvalue=0.000436;qvalue= 0.566;sequence=ATTTAAACT;
E_coli_genome	fimo	Nucleotide motif (loose)	579927	579935	33.6	-	.	Motif 525_gi;Alias=;ID=525-827-E_coli_genome;pvalue=0.000436;qvalue= 0.566;sequence=TTTTTTACA;
E_coli_genome	fimo	Nucleotide motif (loose)	580600	580608	33.6	+	.	Motif 525_gi;Alias=;ID=525-828-E_coli_genome;pvalue=0.000436;qvalue= 0.566;sequence=TTATTATCA;
E_coli_genome	fimo	Nucleotide motif (loose)	580726	580734	33.6	-	.	Motif 525_gi;Alias=;ID=525-829-E_coli_genome;pvalue=0.000436;qvalue= 0.566;sequence=ATAAATACA;
E_coli_genome	fimo	Nucleotide motif (loose)	581355	581363	33.6	-	.	Motif 525_gi;Alias=;ID=525-830-E_coli_genome;pvalue=0.000436;qvalue= 0.566;sequence=ATATATTCA;
E_coli_genome	fimo	Nucleotide motif (loose)	581768	581776	33.6	+	.	Motif 525_gi;Alias=;ID=525-831-E_coli_genome;pvalue=0.000436;qvalue= 0.566;sequence=TTTATTTCT;
E_coli_genome	fimo	Nucleotide motif (loose)	582806	582814	33.6	+	.	Motif 525_gi;Alias=;ID=525-832-E_coli_genome;pvalue=0.000436;qvalue= 0.566;sequence=TTAATTTCA;
E_coli_genome	fimo	Nucleotide motif (loose)	582838	582846	33.6	+	.	Motif 525_gi;Alias=;ID=525-833-E_coli_genome;pvalue=0.000436;qvalue= 0.566;sequence=ATTAAATCA;
E_coli_genome	fimo	Nucleotide motif (loose)	582835	582843	33.6	-	.	Motif 525_gi;Alias=;ID=525-834-E_coli_genome;pvalue=0.000436;qvalue= 0.566;sequence=TTTAATTCA;
E_coli_genome	fimo	Nucleotide motif (loose)	583238	583246	33.6	+	.	Motif 525_gi;Alias=;ID=525-835-E_coli_genome;pvalue=0.000436;qvalue= 0.566;sequence=ATTTTATCA;
E_coli_genome	fimo	Nucleotide motif (loose)	583330	583338	33.6	+	.	Motif 525_gi;Alias=;ID=525-836-E_coli_genome;pvalue=0.000436;qvalue= 0.566;sequence=TTTTTTACT;
E_coli_genome	fimo	Nucleotide motif (loose)	583369	583377	33.6	-	.	Motif 525_gi;Alias=;ID=525-837-E_coli_genome;pvalue=0.000436;qvalue= 0.566;sequence=ATTTTTACT;
E_coli_genome	fimo	Nucleotide motif (loose)	583393	583401	33.6	+	.	Motif 525_gi;Alias=;ID=525-838-E_coli_genome;pvalue=0.000436;qvalue= 0.566;sequence=TTAAATTCA;
E_coli_genome	fimo	Nucleotide motif (loose)	583454	583462	33.6	-	.	Motif 525_gi;Alias=;ID=525-839-E_coli_genome;pvalue=0.000436;qvalue= 0.566;sequence=TTATTAACA;
E_coli_genome	fimo	Nucleotide motif (loose)	583505	583513	33.6	-	.	Motif 525_gi;Alias=;ID=525-840-E_coli_genome;pvalue=0.000436;qvalue= 0.566;sequence=TTTTATTCT;
E_coli_genome	fimo	Nucleotide motif (loose)	583532	583540	33.6	+	.	Motif 525_gi;Alias=;ID=525-841-E_coli_genome;pvalue=0.000436;qvalue= 0.566;sequence=ATTTAATCT;
E_coli_genome	fimo	Nucleotide motif (loose)	583579	583587	33.6	-	.	Motif 525_gi;Alias=;ID=525-842-E_coli_genome;pvalue=0.000436;qvalue= 0.566;sequence=TTTTATACA;
E_coli_genome	fimo	Nucleotide motif (loose)	583619	583627	33.6	-	.	Motif 525_gi;Alias=;ID=525-843-E_coli_genome;pvalue=0.000436;qvalue= 0.566;sequence=TTAAATACA;
E_coli_genome	fimo	Nucleotide motif (loose)	583655	583663	33.6	-	.	Motif 525_gi;Alias=;ID=525-844-E_coli_genome;pvalue=0.000436;qvalue= 0.566;sequence=ATTAAAACA;
E_coli_genome	fimo	Nucleotide motif (loose)	583722	583730	33.6	-	.	Motif 525_gi;Alias=;ID=525-845-E_coli_genome;pvalue=0.000436;qvalue= 0.566;sequence=ATTAAATCA;
E_coli_genome	fimo	Nucleotide motif (loose)	583730	583738	33.6	+	.	Motif 525_gi;Alias=;ID=525-846-E_coli_genome;pvalue=0.000436;qvalue= 0.566;sequence=TTATAAACA;
E_coli_genome	fimo	Nucleotide motif (loose)	584064	584072	33.6	+	.	Motif 525_gi;Alias=;ID=525-847-E_coli_genome;pvalue=0.000436;qvalue= 0.566;sequence=ATTTATACT;
E_coli_genome	fimo	Nucleotide motif (loose)	584080	584088	33.6	+	.	Motif 525_gi;Alias=;ID=525-848-E_coli_genome;pvalue=0.000436;qvalue= 0.566;sequence=ATAAATACA;
E_coli_genome	fimo	Nucleotide motif (loose)	584116	584124	33.6	-	.	Motif 525_gi;Alias=;ID=525-849-E_coli_genome;pvalue=0.000436;qvalue= 0.566;sequence=ATTAAAACT;
E_coli_genome	fimo	Nucleotide motif (loose)	584384	584392	33.6	-	.	Motif 525_gi;Alias=;ID=525-850-E_coli_genome;pvalue=0.000436;qvalue= 0.566;sequence=TTATTTTCT;
E_coli_genome	fimo	Nucleotide motif (loose)	584436	584444	33.6	+	.	Motif 525_gi;Alias=;ID=525-851-E_coli_genome;pvalue=0.000436;qvalue= 0.566;sequence=TTTATTACA;
E_coli_genome	fimo	Nucleotide motif (loose)	584537	584545	33.6	+	.	Motif 525_gi;Alias=;ID=525-852-E_coli_genome;pvalue=0.000436;qvalue= 0.566;sequence=TTTTATACA;
E_coli_genome	fimo	Nucleotide motif (loose)	584576	584584	33.6	-	.	Motif 525_gi;Alias=;ID=525-853-E_coli_genome;pvalue=0.000436;qvalue= 0.566;sequence=TTATTAACT;
E_coli_genome	fimo	Nucleotide motif (loose)	584760	584768	33.6	-	.	Motif 525_gi;Alias=;ID=525-854-E_coli_genome;pvalue=0.000436;qvalue= 0.566;sequence=ATAATAACA;
E_coli_genome	fimo	Nucleotide motif (loose)	584973	584981	33.6	-	.	Motif 525_gi;Alias=;ID=525-855-E_coli_genome;pvalue=0.000436;qvalue= 0.566;sequence=TTAAATACA;
E_coli_genome	fimo	Nucleotide motif (loose)	585677	585685	33.6	+	.	Motif 525_gi;Alias=;ID=525-856-E_coli_genome;pvalue=0.000436;qvalue= 0.566;sequence=TTTATATCT;
E_coli_genome	fimo	Nucleotide motif (loose)	585717	585725	33.6	-	.	Motif 525_gi;Alias=;ID=525-857-E_coli_genome;pvalue=0.000436;qvalue= 0.566;sequence=ATATAAACA;
E_coli_genome	fimo	Nucleotide motif (loose)	586211	586219	33.6	+	.	Motif 525_gi;Alias=;ID=525-858-E_coli_genome;pvalue=0.000436;qvalue= 0.566;sequence=TTAAAAACA;
E_coli_genome	fimo	Nucleotide motif (loose)	586359	586367	33.6	+	.	Motif 525_gi;Alias=;ID=525-859-E_coli_genome;pvalue=0.000436;qvalue= 0.566;sequence=TTAATTTCT;
E_coli_genome	fimo	Nucleotide motif (loose)	586698	586706	33.6	+	.	Motif 525_gi;Alias=;ID=525-860-E_coli_genome;pvalue=0.000436;qvalue= 0.566;sequence=TTAAAAACA;
E_coli_genome	fimo	Nucleotide motif (loose)	587090	587098	33.6	+	.	Motif 525_gi;Alias=;ID=525-861-E_coli_genome;pvalue=0.000436;qvalue= 0.566;sequence=TTTAATACT;
E_coli_genome	fimo	Nucleotide motif (loose)	587087	587095	33.6	-	.	Motif 525_gi;Alias=;ID=525-862-E_coli_genome;pvalue=0.000436;qvalue= 0.566;sequence=ATTAAATCT;
E_coli_genome	fimo	Nucleotide motif (loose)	587299	587307	33.6	-	.	Motif 525_gi;Alias=;ID=525-863-E_coli_genome;pvalue=0.000436;qvalue= 0.566;sequence=TTATTTACA;
E_coli_genome	fimo	Nucleotide motif (loose)	587441	587449	33.6	-	.	Motif 525_gi;Alias=;ID=525-864-E_coli_genome;pvalue=0.000436;qvalue= 0.566;sequence=TTTATATCA;
E_coli_genome	fimo	Nucleotide motif (loose)	590125	590133	33.6	+	.	Motif 525_gi;Alias=;ID=525-865-E_coli_genome;pvalue=0.000436;qvalue= 0.566;sequence=TTATTTTCA;
E_coli_genome	fimo	Nucleotide motif (loose)	590737	590745	33.6	+	.	Motif 525_gi;Alias=;ID=525-866-E_coli_genome;pvalue=0.000436;qvalue= 0.566;sequence=ATATATTCA;
E_coli_genome	fimo	Nucleotide motif (loose)	590734	590742	33.6	-	.	Motif 525_gi;Alias=;ID=525-867-E_coli_genome;pvalue=0.000436;qvalue= 0.566;sequence=ATATATACA;
E_coli_genome	fimo	Nucleotide motif (loose)	592274	592282	33.6	-	.	Motif 525_gi;Alias=;ID=525-868-E_coli_genome;pvalue=0.000436;qvalue= 0.566;sequence=ATTTTTACA;
E_coli_genome	fimo	Nucleotide motif (loose)	592679	592687	33.6	-	.	Motif 525_gi;Alias=;ID=525-869-E_coli_genome;pvalue=0.000436;qvalue= 0.566;sequence=TTTTATTCT;
E_coli_genome	fimo	Nucleotide motif (loose)	593288	593296	33.6	+	.	Motif 525_gi;Alias=;ID=525-870-E_coli_genome;pvalue=0.000436;qvalue= 0.566;sequence=ATTTTTACA;
E_coli_genome	fimo	Nucleotide motif (loose)	594616	594624	33.6	+	.	Motif 525_gi;Alias=;ID=525-871-E_coli_genome;pvalue=0.000436;qvalue= 0.566;sequence=TTTAAATCA;
E_coli_genome	fimo	Nucleotide motif (loose)	594710	594718	33.6	-	.	Motif 525_gi;Alias=;ID=525-872-E_coli_genome;pvalue=0.000436;qvalue= 0.566;sequence=TTTTTATCA;
E_coli_genome	fimo	Nucleotide motif (loose)	595574	595582	33.6	+	.	Motif 525_gi;Alias=;ID=525-873-E_coli_genome;pvalue=0.000436;qvalue= 0.566;sequence=ATAAAATCA;
E_coli_genome	fimo	Nucleotide motif (loose)	595585	595593	33.6	-	.	Motif 525_gi;Alias=;ID=525-874-E_coli_genome;pvalue=0.000436;qvalue= 0.566;sequence=ATAATTTCT;
E_coli_genome	fimo	Nucleotide motif (loose)	596829	596837	33.6	+	.	Motif 525_gi;Alias=;ID=525-875-E_coli_genome;pvalue=0.000436;qvalue= 0.566;sequence=ATTATATCA;
E_coli_genome	fimo	Nucleotide motif (loose)	597124	597132	33.6	-	.	Motif 525_gi;Alias=;ID=525-876-E_coli_genome;pvalue=0.000436;qvalue= 0.566;sequence=ATTTATTCT;
E_coli_genome	fimo	Nucleotide motif (loose)	597376	597384	33.6	-	.	Motif 525_gi;Alias=;ID=525-877-E_coli_genome;pvalue=0.000436;qvalue= 0.566;sequence=TTAATTTCA;
E_coli_genome	fimo	Nucleotide motif (loose)	597433	597441	33.6	+	.	Motif 525_gi;Alias=;ID=525-878-E_coli_genome;pvalue=0.000436;qvalue= 0.566;sequence=TTTATTACA;
E_coli_genome	fimo	Nucleotide motif (loose)	597480	597488	33.6	-	.	Motif 525_gi;Alias=;ID=525-879-E_coli_genome;pvalue=0.000436;qvalue= 0.566;sequence=TTTTTTTCA;
E_coli_genome	fimo	Nucleotide motif (loose)	597524	597532	33.6	+	.	Motif 525_gi;Alias=;ID=525-880-E_coli_genome;pvalue=0.000436;qvalue= 0.566;sequence=ATTATTTCT;
E_coli_genome	fimo	Nucleotide motif (loose)	602233	602241	33.6	+	.	Motif 525_gi;Alias=;ID=525-881-E_coli_genome;pvalue=0.000436;qvalue= 0.566;sequence=ATAAATACT;
E_coli_genome	fimo	Nucleotide motif (loose)	602386	602394	33.6	+	.	Motif 525_gi;Alias=;ID=525-882-E_coli_genome;pvalue=0.000436;qvalue= 0.566;sequence=TTATTATCA;
E_coli_genome	fimo	Nucleotide motif (loose)	603412	603420	33.6	+	.	Motif 525_gi;Alias=;ID=525-883-E_coli_genome;pvalue=0.000436;qvalue= 0.566;sequence=TTAATTACT;
E_coli_genome	fimo	Nucleotide motif (loose)	603711	603719	33.6	-	.	Motif 525_gi;Alias=;ID=525-884-E_coli_genome;pvalue=0.000436;qvalue= 0.566;sequence=ATTAAATCT;
E_coli_genome	fimo	Nucleotide motif (loose)	603910	603918	33.6	-	.	Motif 525_gi;Alias=;ID=525-885-E_coli_genome;pvalue=0.000436;qvalue= 0.566;sequence=TTAAAAACT;
E_coli_genome	fimo	Nucleotide motif (loose)	604826	604834	33.6	+	.	Motif 525_gi;Alias=;ID=525-886-E_coli_genome;pvalue=0.000436;qvalue= 0.566;sequence=TTAAAATCT;
E_coli_genome	fimo	Nucleotide motif (loose)	605649	605657	33.6	+	.	Motif 525_gi;Alias=;ID=525-887-E_coli_genome;pvalue=0.000436;qvalue= 0.566;sequence=TTTTATTCA;
E_coli_genome	fimo	Nucleotide motif (loose)	605786	605794	33.6	+	.	Motif 525_gi;Alias=;ID=525-888-E_coli_genome;pvalue=0.000436;qvalue= 0.566;sequence=TTAAAAACA;
E_coli_genome	fimo	Nucleotide motif (loose)	606540	606548	33.6	+	.	Motif 525_gi;Alias=;ID=525-889-E_coli_genome;pvalue=0.000436;qvalue= 0.566;sequence=ATTTATACA;
E_coli_genome	fimo	Nucleotide motif (loose)	606537	606545	33.6	-	.	Motif 525_gi;Alias=;ID=525-890-E_coli_genome;pvalue=0.000436;qvalue= 0.566;sequence=ATAAATTCA;
E_coli_genome	fimo	Nucleotide motif (loose)	606611	606619	33.6	-	.	Motif 525_gi;Alias=;ID=525-891-E_coli_genome;pvalue=0.000436;qvalue= 0.566;sequence=ATTAATTCA;
E_coli_genome	fimo	Nucleotide motif (loose)	606626	606634	33.6	+	.	Motif 525_gi;Alias=;ID=525-892-E_coli_genome;pvalue=0.000436;qvalue= 0.566;sequence=ATATTTACT;
E_coli_genome	fimo	Nucleotide motif (loose)	607579	607587	33.6	-	.	Motif 525_gi;Alias=;ID=525-893-E_coli_genome;pvalue=0.000436;qvalue= 0.566;sequence=TTTTTTTCT;
E_coli_genome	fimo	Nucleotide motif (loose)	607604	607612	33.6	-	.	Motif 525_gi;Alias=;ID=525-894-E_coli_genome;pvalue=0.000436;qvalue= 0.566;sequence=ATTTAATCA;
E_coli_genome	fimo	Nucleotide motif (loose)	607643	607651	33.6	-	.	Motif 525_gi;Alias=;ID=525-895-E_coli_genome;pvalue=0.000436;qvalue= 0.566;sequence=ATTTATACA;
E_coli_genome	fimo	Nucleotide motif (loose)	607828	607836	33.6	+	.	Motif 525_gi;Alias=;ID=525-896-E_coli_genome;pvalue=0.000436;qvalue= 0.566;sequence=ATATAAACA;
E_coli_genome	fimo	Nucleotide motif (loose)	608628	608636	33.6	-	.	Motif 525_gi;Alias=;ID=525-897-E_coli_genome;pvalue=0.000436;qvalue= 0.566;sequence=ATATAATCA;
E_coli_genome	fimo	Nucleotide motif (loose)	609702	609710	33.6	-	.	Motif 525_gi;Alias=;ID=525-898-E_coli_genome;pvalue=0.000436;qvalue= 0.566;sequence=ATTATTACA;
E_coli_genome	fimo	Nucleotide motif (loose)	609741	609749	33.6	-	.	Motif 525_gi;Alias=;ID=525-899-E_coli_genome;pvalue=0.000436;qvalue= 0.566;sequence=ATTTTTTCT;
E_coli_genome	fimo	Nucleotide motif (loose)	611728	611736	33.6	+	.	Motif 525_gi;Alias=;ID=525-900-E_coli_genome;pvalue=0.000436;qvalue= 0.566;sequence=TTAATATCT;
E_coli_genome	fimo	Nucleotide motif (loose)	612677	612685	33.6	+	.	Motif 525_gi;Alias=;ID=525-901-E_coli_genome;pvalue=0.000436;qvalue= 0.566;sequence=ATATTATCA;
E_coli_genome	fimo	Nucleotide motif (loose)	613037	613045	33.6	+	.	Motif 525_gi;Alias=;ID=525-902-E_coli_genome;pvalue=0.000436;qvalue= 0.566;sequence=ATTTTTTCT;
E_coli_genome	fimo	Nucleotide motif (loose)	613234	613242	33.6	-	.	Motif 525_gi;Alias=;ID=525-903-E_coli_genome;pvalue=0.000436;qvalue= 0.566;sequence=ATAATTTCT;
E_coli_genome	fimo	Nucleotide motif (loose)	614402	614410	33.6	-	.	Motif 525_gi;Alias=;ID=525-904-E_coli_genome;pvalue=0.000436;qvalue= 0.566;sequence=ATAATTTCT;
E_coli_genome	fimo	Nucleotide motif (loose)	614620	614628	33.6	+	.	Motif 525_gi;Alias=;ID=525-905-E_coli_genome;pvalue=0.000436;qvalue= 0.566;sequence=ATATTTACT;
E_coli_genome	fimo	Nucleotide motif (loose)	615106	615114	33.6	-	.	Motif 525_gi;Alias=;ID=525-906-E_coli_genome;pvalue=0.000436;qvalue= 0.566;sequence=TTTTTTTCA;
E_coli_genome	fimo	Nucleotide motif (loose)	617974	617982	33.6	+	.	Motif 525_gi;Alias=;ID=525-907-E_coli_genome;pvalue=0.000436;qvalue= 0.566;sequence=ATATTATCT;
E_coli_genome	fimo	Nucleotide motif (loose)	617996	618004	33.6	-	.	Motif 525_gi;Alias=;ID=525-908-E_coli_genome;pvalue=0.000436;qvalue= 0.566;sequence=ATTTTTTCA;
E_coli_genome	fimo	Nucleotide motif (loose)	618060	618068	33.6	+	.	Motif 525_gi;Alias=;ID=525-909-E_coli_genome;pvalue=0.000436;qvalue= 0.566;sequence=ATAATTACA;
E_coli_genome	fimo	Nucleotide motif (loose)	618068	618076	33.6	-	.	Motif 525_gi;Alias=;ID=525-910-E_coli_genome;pvalue=0.000436;qvalue= 0.566;sequence=TTATTTTCT;
E_coli_genome	fimo	Nucleotide motif (loose)	618320	618328	33.6	-	.	Motif 525_gi;Alias=;ID=525-911-E_coli_genome;pvalue=0.000436;qvalue= 0.566;sequence=ATTATTACT;
E_coli_genome	fimo	Nucleotide motif (loose)	618831	618839	33.6	+	.	Motif 525_gi;Alias=;ID=525-912-E_coli_genome;pvalue=0.000436;qvalue= 0.566;sequence=ATTATATCT;
E_coli_genome	fimo	Nucleotide motif (loose)	622207	622215	33.6	-	.	Motif 525_gi;Alias=;ID=525-913-E_coli_genome;pvalue=0.000436;qvalue= 0.566;sequence=TTAATTTCA;
E_coli_genome	fimo	Nucleotide motif (loose)	624150	624158	33.6	+	.	Motif 525_gi;Alias=;ID=525-914-E_coli_genome;pvalue=0.000436;qvalue= 0.566;sequence=TTAAAATCA;
E_coli_genome	fimo	Nucleotide motif (loose)	624523	624531	33.6	-	.	Motif 525_gi;Alias=;ID=525-915-E_coli_genome;pvalue=0.000436;qvalue= 0.566;sequence=TTAATAACA;
E_coli_genome	fimo	Nucleotide motif (loose)	627914	627922	33.6	+	.	Motif 525_gi;Alias=;ID=525-916-E_coli_genome;pvalue=0.000436;qvalue= 0.566;sequence=TTTATTACA;
E_coli_genome	fimo	Nucleotide motif (loose)	628544	628552	33.6	-	.	Motif 525_gi;Alias=;ID=525-917-E_coli_genome;pvalue=0.000436;qvalue= 0.566;sequence=ATTATTTCA;
E_coli_genome	fimo	Nucleotide motif (loose)	633390	633398	33.6	-	.	Motif 525_gi;Alias=;ID=525-918-E_coli_genome;pvalue=0.000436;qvalue= 0.566;sequence=ATTTTTTCA;
E_coli_genome	fimo	Nucleotide motif (loose)	635211	635219	33.6	-	.	Motif 525_gi;Alias=;ID=525-919-E_coli_genome;pvalue=0.000436;qvalue= 0.566;sequence=TTAAAAACA;
E_coli_genome	fimo	Nucleotide motif (loose)	636024	636032	33.6	+	.	Motif 525_gi;Alias=;ID=525-920-E_coli_genome;pvalue=0.000436;qvalue= 0.566;sequence=ATTTAAACT;
E_coli_genome	fimo	Nucleotide motif (loose)	636672	636680	33.6	-	.	Motif 525_gi;Alias=;ID=525-921-E_coli_genome;pvalue=0.000436;qvalue= 0.566;sequence=ATTTATTCA;
E_coli_genome	fimo	Nucleotide motif (loose)	637010	637018	33.6	-	.	Motif 525_gi;Alias=;ID=525-922-E_coli_genome;pvalue=0.000436;qvalue= 0.566;sequence=TTAATATCT;
E_coli_genome	fimo	Nucleotide motif (loose)	637312	637320	33.6	-	.	Motif 525_gi;Alias=;ID=525-923-E_coli_genome;pvalue=0.000436;qvalue= 0.566;sequence=TTATTATCT;
E_coli_genome	fimo	Nucleotide motif (loose)	637649	637657	33.6	+	.	Motif 525_gi;Alias=;ID=525-924-E_coli_genome;pvalue=0.000436;qvalue= 0.566;sequence=ATATATTCA;
E_coli_genome	fimo	Nucleotide motif (loose)	637844	637852	33.6	-	.	Motif 525_gi;Alias=;ID=525-925-E_coli_genome;pvalue=0.000436;qvalue= 0.566;sequence=TTAATATCA;
E_coli_genome	fimo	Nucleotide motif (loose)	638564	638572	33.6	+	.	Motif 525_gi;Alias=;ID=525-926-E_coli_genome;pvalue=0.000436;qvalue= 0.566;sequence=TTTTTAACA;
E_coli_genome	fimo	Nucleotide motif (loose)	641908	641916	33.6	-	.	Motif 525_gi;Alias=;ID=525-927-E_coli_genome;pvalue=0.000436;qvalue= 0.566;sequence=TTATAATCA;
E_coli_genome	fimo	Nucleotide motif (loose)	641973	641981	33.6	+	.	Motif 525_gi;Alias=;ID=525-928-E_coli_genome;pvalue=0.000436;qvalue= 0.566;sequence=ATATATTCT;
E_coli_genome	fimo	Nucleotide motif (loose)	641970	641978	33.6	-	.	Motif 525_gi;Alias=;ID=525-929-E_coli_genome;pvalue=0.000436;qvalue= 0.566;sequence=ATATATTCA;
E_coli_genome	fimo	Nucleotide motif (loose)	642165	642173	33.6	-	.	Motif 525_gi;Alias=;ID=525-930-E_coli_genome;pvalue=0.000436;qvalue= 0.566;sequence=ATAATATCA;
E_coli_genome	fimo	Nucleotide motif (loose)	642267	642275	33.6	-	.	Motif 525_gi;Alias=;ID=525-931-E_coli_genome;pvalue=0.000436;qvalue= 0.566;sequence=ATAAATTCA;
E_coli_genome	fimo	Nucleotide motif (loose)	643023	643031	33.6	+	.	Motif 525_gi;Alias=;ID=525-932-E_coli_genome;pvalue=0.000436;qvalue= 0.566;sequence=ATTTATTCA;
E_coli_genome	fimo	Nucleotide motif (loose)	643966	643974	33.6	+	.	Motif 525_gi;Alias=;ID=525-933-E_coli_genome;pvalue=0.000436;qvalue= 0.566;sequence=ATTTTTACT;
E_coli_genome	fimo	Nucleotide motif (loose)	644134	644142	33.6	-	.	Motif 525_gi;Alias=;ID=525-934-E_coli_genome;pvalue=0.000436;qvalue= 0.566;sequence=ATTTATACA;
E_coli_genome	fimo	Nucleotide motif (loose)	644468	644476	33.6	+	.	Motif 525_gi;Alias=;ID=525-935-E_coli_genome;pvalue=0.000436;qvalue= 0.566;sequence=TTAATTTCT;
E_coli_genome	fimo	Nucleotide motif (loose)	645042	645050	33.6	+	.	Motif 525_gi;Alias=;ID=525-936-E_coli_genome;pvalue=0.000436;qvalue= 0.566;sequence=ATTAAATCA;
E_coli_genome	fimo	Nucleotide motif (loose)	645092	645100	33.6	+	.	Motif 525_gi;Alias=;ID=525-937-E_coli_genome;pvalue=0.000436;qvalue= 0.566;sequence=ATTTATTCA;
E_coli_genome	fimo	Nucleotide motif (loose)	646043	646051	33.6	+	.	Motif 525_gi;Alias=;ID=525-938-E_coli_genome;pvalue=0.000436;qvalue= 0.566;sequence=ATTTAAACA;
E_coli_genome	fimo	Nucleotide motif (loose)	646041	646049	33.6	-	.	Motif 525_gi;Alias=;ID=525-939-E_coli_genome;pvalue=0.000436;qvalue= 0.566;sequence=TTTAAATCA;
E_coli_genome	fimo	Nucleotide motif (loose)	646558	646566	33.6	+	.	Motif 525_gi;Alias=;ID=525-940-E_coli_genome;pvalue=0.000436;qvalue= 0.566;sequence=ATATTATCT;
E_coli_genome	fimo	Nucleotide motif (loose)	646630	646638	33.6	+	.	Motif 525_gi;Alias=;ID=525-941-E_coli_genome;pvalue=0.000436;qvalue= 0.566;sequence=ATTAAATCT;
E_coli_genome	fimo	Nucleotide motif (loose)	647156	647164	33.6	-	.	Motif 525_gi;Alias=;ID=525-942-E_coli_genome;pvalue=0.000436;qvalue= 0.566;sequence=ATTTTTTCT;
E_coli_genome	fimo	Nucleotide motif (loose)	647848	647856	33.6	-	.	Motif 525_gi;Alias=;ID=525-943-E_coli_genome;pvalue=0.000436;qvalue= 0.566;sequence=TTTTAATCA;
E_coli_genome	fimo	Nucleotide motif (loose)	650774	650782	33.6	+	.	Motif 525_gi;Alias=;ID=525-944-E_coli_genome;pvalue=0.000436;qvalue= 0.566;sequence=TTATTTTCA;
E_coli_genome	fimo	Nucleotide motif (loose)	651439	651447	33.6	+	.	Motif 525_gi;Alias=;ID=525-945-E_coli_genome;pvalue=0.000436;qvalue= 0.566;sequence=ATTTTTTCA;
E_coli_genome	fimo	Nucleotide motif (loose)	651738	651746	33.6	+	.	Motif 525_gi;Alias=;ID=525-946-E_coli_genome;pvalue=0.000436;qvalue= 0.566;sequence=ATAAATACT;
E_coli_genome	fimo	Nucleotide motif (loose)	651810	651818	33.6	+	.	Motif 525_gi;Alias=;ID=525-947-E_coli_genome;pvalue=0.000436;qvalue= 0.566;sequence=TTATTTTCT;
E_coli_genome	fimo	Nucleotide motif (loose)	651835	651843	33.6	-	.	Motif 525_gi;Alias=;ID=525-948-E_coli_genome;pvalue=0.000436;qvalue= 0.566;sequence=ATATTTTCA;
E_coli_genome	fimo	Nucleotide motif (loose)	651934	651942	33.6	+	.	Motif 525_gi;Alias=;ID=525-949-E_coli_genome;pvalue=0.000436;qvalue= 0.566;sequence=TTATTTTCA;
E_coli_genome	fimo	Nucleotide motif (loose)	652026	652034	33.6	+	.	Motif 525_gi;Alias=;ID=525-950-E_coli_genome;pvalue=0.000436;qvalue= 0.566;sequence=TTTATTTCA;
E_coli_genome	fimo	Nucleotide motif (loose)	652065	652073	33.6	-	.	Motif 525_gi;Alias=;ID=525-951-E_coli_genome;pvalue=0.000436;qvalue= 0.566;sequence=TTAAAATCA;
E_coli_genome	fimo	Nucleotide motif (loose)	652117	652125	33.6	-	.	Motif 525_gi;Alias=;ID=525-952-E_coli_genome;pvalue=0.000436;qvalue= 0.566;sequence=ATTAAATCA;
E_coli_genome	fimo	Nucleotide motif (loose)	652126	652134	33.6	-	.	Motif 525_gi;Alias=;ID=525-953-E_coli_genome;pvalue=0.000436;qvalue= 0.566;sequence=ATTAAATCA;
E_coli_genome	fimo	Nucleotide motif (loose)	652134	652142	33.6	-	.	Motif 525_gi;Alias=;ID=525-954-E_coli_genome;pvalue=0.000436;qvalue= 0.566;sequence=TTTTATTCA;
E_coli_genome	fimo	Nucleotide motif (loose)	652159	652167	33.6	+	.	Motif 525_gi;Alias=;ID=525-955-E_coli_genome;pvalue=0.000436;qvalue= 0.566;sequence=TTAATATCT;
E_coli_genome	fimo	Nucleotide motif (loose)	652188	652196	33.6	+	.	Motif 525_gi;Alias=;ID=525-956-E_coli_genome;pvalue=0.000436;qvalue= 0.566;sequence=TTAATTACA;
E_coli_genome	fimo	Nucleotide motif (loose)	652767	652775	33.6	-	.	Motif 525_gi;Alias=;ID=525-957-E_coli_genome;pvalue=0.000436;qvalue= 0.566;sequence=ATAAAAACT;
E_coli_genome	fimo	Nucleotide motif (loose)	653828	653836	33.6	+	.	Motif 525_gi;Alias=;ID=525-958-E_coli_genome;pvalue=0.000436;qvalue= 0.566;sequence=TTATTTTCA;
E_coli_genome	fimo	Nucleotide motif (loose)	655626	655634	33.6	-	.	Motif 525_gi;Alias=;ID=525-959-E_coli_genome;pvalue=0.000436;qvalue= 0.566;sequence=ATATTAACT;
E_coli_genome	fimo	Nucleotide motif (loose)	655994	656002	33.6	-	.	Motif 525_gi;Alias=;ID=525-960-E_coli_genome;pvalue=0.000436;qvalue= 0.566;sequence=TTATTTACT;
E_coli_genome	fimo	Nucleotide motif (loose)	656062	656070	33.6	+	.	Motif 525_gi;Alias=;ID=525-961-E_coli_genome;pvalue=0.000436;qvalue= 0.566;sequence=TTAAAATCA;
E_coli_genome	fimo	Nucleotide motif (loose)	656059	656067	33.6	-	.	Motif 525_gi;Alias=;ID=525-962-E_coli_genome;pvalue=0.000436;qvalue= 0.566;sequence=TTTTAATCA;
E_coli_genome	fimo	Nucleotide motif (loose)	656105	656113	33.6	+	.	Motif 525_gi;Alias=;ID=525-963-E_coli_genome;pvalue=0.000436;qvalue= 0.566;sequence=TTTTATACA;
E_coli_genome	fimo	Nucleotide motif (loose)	656102	656110	33.6	-	.	Motif 525_gi;Alias=;ID=525-964-E_coli_genome;pvalue=0.000436;qvalue= 0.566;sequence=ATAAAAACA;
E_coli_genome	fimo	Nucleotide motif (loose)	656270	656278	33.6	+	.	Motif 525_gi;Alias=;ID=525-965-E_coli_genome;pvalue=0.000436;qvalue= 0.566;sequence=TTATATACT;
E_coli_genome	fimo	Nucleotide motif (loose)	656566	656574	33.6	-	.	Motif 525_gi;Alias=;ID=525-966-E_coli_genome;pvalue=0.000436;qvalue= 0.566;sequence=ATATTTACT;
E_coli_genome	fimo	Nucleotide motif (loose)	656595	656603	33.6	+	.	Motif 525_gi;Alias=;ID=525-967-E_coli_genome;pvalue=0.000436;qvalue= 0.566;sequence=TTTTATTCA;
E_coli_genome	fimo	Nucleotide motif (loose)	656592	656600	33.6	-	.	Motif 525_gi;Alias=;ID=525-968-E_coli_genome;pvalue=0.000436;qvalue= 0.566;sequence=ATAAAAACA;
E_coli_genome	fimo	Nucleotide motif (loose)	656661	656669	33.6	-	.	Motif 525_gi;Alias=;ID=525-969-E_coli_genome;pvalue=0.000436;qvalue= 0.566;sequence=ATATTTTCT;
E_coli_genome	fimo	Nucleotide motif (loose)	657143	657151	33.6	+	.	Motif 525_gi;Alias=;ID=525-970-E_coli_genome;pvalue=0.000436;qvalue= 0.566;sequence=TTAAAATCA;
E_coli_genome	fimo	Nucleotide motif (loose)	657412	657420	33.6	+	.	Motif 525_gi;Alias=;ID=525-971-E_coli_genome;pvalue=0.000436;qvalue= 0.566;sequence=TTTAAAACT;
E_coli_genome	fimo	Nucleotide motif (loose)	657733	657741	33.6	+	.	Motif 525_gi;Alias=;ID=525-972-E_coli_genome;pvalue=0.000436;qvalue= 0.566;sequence=ATTAATACT;
E_coli_genome	fimo	Nucleotide motif (loose)	657910	657918	33.6	+	.	Motif 525_gi;Alias=;ID=525-973-E_coli_genome;pvalue=0.000436;qvalue= 0.566;sequence=ATAAAAACT;
E_coli_genome	fimo	Nucleotide motif (loose)	658822	658830	33.6	+	.	Motif 525_gi;Alias=;ID=525-974-E_coli_genome;pvalue=0.000436;qvalue= 0.566;sequence=TTTTTTACT;
E_coli_genome	fimo	Nucleotide motif (loose)	659216	659224	33.6	+	.	Motif 525_gi;Alias=;ID=525-975-E_coli_genome;pvalue=0.000436;qvalue= 0.566;sequence=TTTTTATCA;
E_coli_genome	fimo	Nucleotide motif (loose)	659239	659247	33.6	+	.	Motif 525_gi;Alias=;ID=525-976-E_coli_genome;pvalue=0.000436;qvalue= 0.566;sequence=ATTATTACA;
E_coli_genome	fimo	Nucleotide motif (loose)	659235	659243	33.6	-	.	Motif 525_gi;Alias=;ID=525-977-E_coli_genome;pvalue=0.000436;qvalue= 0.566;sequence=ATAATTACT;
E_coli_genome	fimo	Nucleotide motif (loose)	659480	659488	33.6	+	.	Motif 525_gi;Alias=;ID=525-978-E_coli_genome;pvalue=0.000436;qvalue= 0.566;sequence=ATAATTTCT;
E_coli_genome	fimo	Nucleotide motif (loose)	660274	660282	33.6	-	.	Motif 525_gi;Alias=;ID=525-979-E_coli_genome;pvalue=0.000436;qvalue= 0.566;sequence=ATAATTACA;
E_coli_genome	fimo	Nucleotide motif (loose)	660956	660964	33.6	-	.	Motif 525_gi;Alias=;ID=525-980-E_coli_genome;pvalue=0.000436;qvalue= 0.566;sequence=ATTAAAACT;
E_coli_genome	fimo	Nucleotide motif (loose)	661307	661315	33.6	-	.	Motif 525_gi;Alias=;ID=525-981-E_coli_genome;pvalue=0.000436;qvalue= 0.566;sequence=ATATTTACA;
E_coli_genome	fimo	Nucleotide motif (loose)	661364	661372	33.6	+	.	Motif 525_gi;Alias=;ID=525-982-E_coli_genome;pvalue=0.000436;qvalue= 0.566;sequence=ATTATTACT;
E_coli_genome	fimo	Nucleotide motif (loose)	661392	661400	33.6	+	.	Motif 525_gi;Alias=;ID=525-983-E_coli_genome;pvalue=0.000436;qvalue= 0.566;sequence=TTTTATTCA;
E_coli_genome	fimo	Nucleotide motif (loose)	661548	661556	33.6	-	.	Motif 525_gi;Alias=;ID=525-984-E_coli_genome;pvalue=0.000436;qvalue= 0.566;sequence=ATATTTTCT;
E_coli_genome	fimo	Nucleotide motif (loose)	661587	661595	33.6	-	.	Motif 525_gi;Alias=;ID=525-985-E_coli_genome;pvalue=0.000436;qvalue= 0.566;sequence=ATAATATCT;
E_coli_genome	fimo	Nucleotide motif (loose)	662695	662703	33.6	+	.	Motif 525_gi;Alias=;ID=525-986-E_coli_genome;pvalue=0.000436;qvalue= 0.566;sequence=TTTTTTACT;
E_coli_genome	fimo	Nucleotide motif (loose)	663115	663123	33.6	+	.	Motif 525_gi;Alias=;ID=525-987-E_coli_genome;pvalue=0.000436;qvalue= 0.566;sequence=TTTTTTACT;
E_coli_genome	fimo	Nucleotide motif (loose)	664114	664122	33.6	-	.	Motif 525_gi;Alias=;ID=525-988-E_coli_genome;pvalue=0.000436;qvalue= 0.566;sequence=TTTATTACT;
E_coli_genome	fimo	Nucleotide motif (loose)	665371	665379	33.6	+	.	Motif 525_gi;Alias=;ID=525-989-E_coli_genome;pvalue=0.000436;qvalue= 0.566;sequence=ATAATATCA;
E_coli_genome	fimo	Nucleotide motif (loose)	666618	666626	33.6	-	.	Motif 525_gi;Alias=;ID=525-990-E_coli_genome;pvalue=0.000436;qvalue= 0.566;sequence=ATAAATACT;
E_coli_genome	fimo	Nucleotide motif (loose)	669061	669069	33.6	-	.	Motif 525_gi;Alias=;ID=525-991-E_coli_genome;pvalue=0.000436;qvalue= 0.566;sequence=TTTTTATCT;
E_coli_genome	fimo	Nucleotide motif (loose)	670360	670368	33.6	-	.	Motif 525_gi;Alias=;ID=525-992-E_coli_genome;pvalue=0.000436;qvalue= 0.566;sequence=TTATTTACT;
E_coli_genome	fimo	Nucleotide motif (loose)	674348	674356	33.6	+	.	Motif 525_gi;Alias=;ID=525-993-E_coli_genome;pvalue=0.000436;qvalue= 0.566;sequence=TTTTATACA;
E_coli_genome	fimo	Nucleotide motif (loose)	675129	675137	33.6	+	.	Motif 525_gi;Alias=;ID=525-994-E_coli_genome;pvalue=0.000436;qvalue= 0.566;sequence=ATAAAAACA;
E_coli_genome	fimo	Nucleotide motif (loose)	675561	675569	33.6	+	.	Motif 525_gi;Alias=;ID=525-995-E_coli_genome;pvalue=0.000436;qvalue= 0.566;sequence=TTTTTATCT;
E_coli_genome	fimo	Nucleotide motif (loose)	675559	675567	33.6	-	.	Motif 525_gi;Alias=;ID=525-996-E_coli_genome;pvalue=0.000436;qvalue= 0.566;sequence=ATAAAAACA;
E_coli_genome	fimo	Nucleotide motif (loose)	676645	676653	33.6	-	.	Motif 525_gi;Alias=;ID=525-997-E_coli_genome;pvalue=0.000436;qvalue= 0.566;sequence=ATTTATACT;
E_coli_genome	fimo	Nucleotide motif (loose)	677102	677110	33.6	+	.	Motif 525_gi;Alias=;ID=525-998-E_coli_genome;pvalue=0.000436;qvalue= 0.566;sequence=TTAATAACT;
E_coli_genome	fimo	Nucleotide motif (loose)	677528	677536	33.6	+	.	Motif 525_gi;Alias=;ID=525-999-E_coli_genome;pvalue=0.000436;qvalue= 0.566;sequence=TTTTAAACA;
E_coli_genome	fimo	Nucleotide motif (loose)	677908	677916	33.6	+	.	Motif 525_gi;Alias=;ID=525-1000-E_coli_genome;pvalue=0.000436;qvalue= 0.566;sequence=TTTTTAACT;
E_coli_genome	fimo	Nucleotide motif (loose)	677906	677914	33.6	-	.	Motif 525_gi;Alias=;ID=525-1001-E_coli_genome;pvalue=0.000436;qvalue= 0.566;sequence=TTAAAAACA;
E_coli_genome	fimo	Nucleotide motif (loose)	678545	678553	33.6	+	.	Motif 525_gi;Alias=;ID=525-1002-E_coli_genome;pvalue=0.000436;qvalue= 0.566;sequence=ATTATATCT;
E_coli_genome	fimo	Nucleotide motif (loose)	678671	678679	33.6	+	.	Motif 525_gi;Alias=;ID=525-1003-E_coli_genome;pvalue=0.000436;qvalue= 0.566;sequence=ATTAATTCA;
E_coli_genome	fimo	Nucleotide motif (loose)	678781	678789	33.6	+	.	Motif 525_gi;Alias=;ID=525-1004-E_coli_genome;pvalue=0.000436;qvalue= 0.566;sequence=TTATTTTCT;
E_coli_genome	fimo	Nucleotide motif (loose)	678793	678801	33.6	+	.	Motif 525_gi;Alias=;ID=525-1005-E_coli_genome;pvalue=0.000436;qvalue= 0.566;sequence=TTTTTATCT;
E_coli_genome	fimo	Nucleotide motif (loose)	679186	679194	33.6	-	.	Motif 525_gi;Alias=;ID=525-1006-E_coli_genome;pvalue=0.000436;qvalue= 0.566;sequence=ATTTTATCT;
E_coli_genome	fimo	Nucleotide motif (loose)	679382	679390	33.6	+	.	Motif 525_gi;Alias=;ID=525-1007-E_coli_genome;pvalue=0.000436;qvalue= 0.566;sequence=ATATATACA;
E_coli_genome	fimo	Nucleotide motif (loose)	679397	679405	33.6	+	.	Motif 525_gi;Alias=;ID=525-1008-E_coli_genome;pvalue=0.000436;qvalue= 0.566;sequence=TTTTATTCA;
E_coli_genome	fimo	Nucleotide motif (loose)	679498	679506	33.6	+	.	Motif 525_gi;Alias=;ID=525-1009-E_coli_genome;pvalue=0.000436;qvalue= 0.566;sequence=TTATTAACA;
E_coli_genome	fimo	Nucleotide motif (loose)	679663	679671	33.6	+	.	Motif 525_gi;Alias=;ID=525-1010-E_coli_genome;pvalue=0.000436;qvalue= 0.566;sequence=TTTAATTCA;
E_coli_genome	fimo	Nucleotide motif (loose)	679660	679668	33.6	-	.	Motif 525_gi;Alias=;ID=525-1011-E_coli_genome;pvalue=0.000436;qvalue= 0.566;sequence=ATTAAATCA;
E_coli_genome	fimo	Nucleotide motif (loose)	680496	680504	33.6	+	.	Motif 525_gi;Alias=;ID=525-1012-E_coli_genome;pvalue=0.000436;qvalue= 0.566;sequence=ATTTATTCA;
E_coli_genome	fimo	Nucleotide motif (loose)	681549	681557	33.6	-	.	Motif 525_gi;Alias=;ID=525-1013-E_coli_genome;pvalue=0.000436;qvalue= 0.566;sequence=TTTTTTTCT;
E_coli_genome	fimo	Nucleotide motif (loose)	682138	682146	33.6	+	.	Motif 525_gi;Alias=;ID=525-1014-E_coli_genome;pvalue=0.000436;qvalue= 0.566;sequence=TTTTTAACT;
E_coli_genome	fimo	Nucleotide motif (loose)	682136	682144	33.6	-	.	Motif 525_gi;Alias=;ID=525-1015-E_coli_genome;pvalue=0.000436;qvalue= 0.566;sequence=TTAAAAACA;
E_coli_genome	fimo	Nucleotide motif (loose)	683248	683256	33.6	+	.	Motif 525_gi;Alias=;ID=525-1016-E_coli_genome;pvalue=0.000436;qvalue= 0.566;sequence=TTATTTTCA;
E_coli_genome	fimo	Nucleotide motif (loose)	683398	683406	33.6	+	.	Motif 525_gi;Alias=;ID=525-1017-E_coli_genome;pvalue=0.000436;qvalue= 0.566;sequence=TTTATATCT;
E_coli_genome	fimo	Nucleotide motif (loose)	683571	683579	33.6	-	.	Motif 525_gi;Alias=;ID=525-1018-E_coli_genome;pvalue=0.000436;qvalue= 0.566;sequence=TTATTATCT;
E_coli_genome	fimo	Nucleotide motif (loose)	683916	683924	33.6	+	.	Motif 525_gi;Alias=;ID=525-1019-E_coli_genome;pvalue=0.000436;qvalue= 0.566;sequence=TTAAATTCA;
E_coli_genome	fimo	Nucleotide motif (loose)	685120	685128	33.6	+	.	Motif 525_gi;Alias=;ID=525-1020-E_coli_genome;pvalue=0.000436;qvalue= 0.566;sequence=TTTTAATCA;
E_coli_genome	fimo	Nucleotide motif (loose)	686635	686643	33.6	-	.	Motif 525_gi;Alias=;ID=525-1021-E_coli_genome;pvalue=0.000436;qvalue= 0.566;sequence=TTTTTTACA;
E_coli_genome	fimo	Nucleotide motif (loose)	687921	687929	33.6	+	.	Motif 525_gi;Alias=;ID=525-1022-E_coli_genome;pvalue=0.000436;qvalue= 0.566;sequence=ATTTTTTCT;
E_coli_genome	fimo	Nucleotide motif (loose)	690904	690912	33.6	+	.	Motif 525_gi;Alias=;ID=525-1023-E_coli_genome;pvalue=0.000436;qvalue= 0.566;sequence=TTTTATTCA;
E_coli_genome	fimo	Nucleotide motif (loose)	693538	693546	33.6	-	.	Motif 525_gi;Alias=;ID=525-1024-E_coli_genome;pvalue=0.000436;qvalue= 0.566;sequence=TTATTATCA;
E_coli_genome	fimo	Nucleotide motif (loose)	696533	696541	33.6	-	.	Motif 525_gi;Alias=;ID=525-1025-E_coli_genome;pvalue=0.000436;qvalue= 0.566;sequence=ATTTATTCA;
E_coli_genome	fimo	Nucleotide motif (loose)	698181	698189	33.6	+	.	Motif 525_gi;Alias=;ID=525-1026-E_coli_genome;pvalue=0.000436;qvalue= 0.566;sequence=TTAAATACA;
E_coli_genome	fimo	Nucleotide motif (loose)	699222	699230	33.6	-	.	Motif 525_gi;Alias=;ID=525-1027-E_coli_genome;pvalue=0.000436;qvalue= 0.566;sequence=TTTTAAACA;
E_coli_genome	fimo	Nucleotide motif (loose)	699271	699279	33.6	-	.	Motif 525_gi;Alias=;ID=525-1028-E_coli_genome;pvalue=0.000436;qvalue= 0.566;sequence=ATTTTTTCA;
E_coli_genome	fimo	Nucleotide motif (loose)	699375	699383	33.6	-	.	Motif 525_gi;Alias=;ID=525-1029-E_coli_genome;pvalue=0.000436;qvalue= 0.566;sequence=ATATAAACA;
E_coli_genome	fimo	Nucleotide motif (loose)	701649	701657	33.6	+	.	Motif 525_gi;Alias=;ID=525-1030-E_coli_genome;pvalue=0.000436;qvalue= 0.566;sequence=TTAAAATCA;
E_coli_genome	fimo	Nucleotide motif (loose)	701644	701652	33.6	-	.	Motif 525_gi;Alias=;ID=525-1031-E_coli_genome;pvalue=0.000436;qvalue= 0.566;sequence=TTAAAATCA;
E_coli_genome	fimo	Nucleotide motif (loose)	702664	702672	33.6	+	.	Motif 525_gi;Alias=;ID=525-1032-E_coli_genome;pvalue=0.000436;qvalue= 0.566;sequence=TTTTAATCA;
E_coli_genome	fimo	Nucleotide motif (loose)	702824	702832	33.6	+	.	Motif 525_gi;Alias=;ID=525-1033-E_coli_genome;pvalue=0.000436;qvalue= 0.566;sequence=ATATTTTCT;
E_coli_genome	fimo	Nucleotide motif (loose)	703238	703246	33.6	+	.	Motif 525_gi;Alias=;ID=525-1034-E_coli_genome;pvalue=0.000436;qvalue= 0.566;sequence=ATTTTTTCT;
E_coli_genome	fimo	Nucleotide motif (loose)	703715	703723	33.6	-	.	Motif 525_gi;Alias=;ID=525-1035-E_coli_genome;pvalue=0.000436;qvalue= 0.566;sequence=ATTTTATCA;
E_coli_genome	fimo	Nucleotide motif (loose)	703754	703762	33.6	-	.	Motif 525_gi;Alias=;ID=525-1036-E_coli_genome;pvalue=0.000436;qvalue= 0.566;sequence=TTATTATCA;
E_coli_genome	fimo	Nucleotide motif (loose)	704219	704227	33.6	-	.	Motif 525_gi;Alias=;ID=525-1037-E_coli_genome;pvalue=0.000436;qvalue= 0.566;sequence=TTAATTTCT;
E_coli_genome	fimo	Nucleotide motif (loose)	705545	705553	33.6	-	.	Motif 525_gi;Alias=;ID=525-1038-E_coli_genome;pvalue=0.000436;qvalue= 0.566;sequence=ATTTTATCT;
E_coli_genome	fimo	Nucleotide motif (loose)	705966	705974	33.6	+	.	Motif 525_gi;Alias=;ID=525-1039-E_coli_genome;pvalue=0.000436;qvalue= 0.566;sequence=TTTTTTTCA;
E_coli_genome	fimo	Nucleotide motif (loose)	708095	708103	33.6	+	.	Motif 525_gi;Alias=;ID=525-1040-E_coli_genome;pvalue=0.000436;qvalue= 0.566;sequence=TTTTATTCT;
E_coli_genome	fimo	Nucleotide motif (loose)	708679	708687	33.6	-	.	Motif 525_gi;Alias=;ID=525-1041-E_coli_genome;pvalue=0.000436;qvalue= 0.566;sequence=TTTATTACT;
E_coli_genome	fimo	Nucleotide motif (loose)	709921	709929	33.6	-	.	Motif 525_gi;Alias=;ID=525-1042-E_coli_genome;pvalue=0.000436;qvalue= 0.566;sequence=ATTTTTTCT;
E_coli_genome	fimo	Nucleotide motif (loose)	710526	710534	33.6	-	.	Motif 525_gi;Alias=;ID=525-1043-E_coli_genome;pvalue=0.000436;qvalue= 0.566;sequence=ATTTATACA;
E_coli_genome	fimo	Nucleotide motif (loose)	710774	710782	33.6	-	.	Motif 525_gi;Alias=;ID=525-1044-E_coli_genome;pvalue=0.000436;qvalue= 0.566;sequence=TTATTAACA;
E_coli_genome	fimo	Nucleotide motif (loose)	712023	712031	33.6	+	.	Motif 525_gi;Alias=;ID=525-1045-E_coli_genome;pvalue=0.000436;qvalue= 0.566;sequence=TTTTAATCA;
E_coli_genome	fimo	Nucleotide motif (loose)	712930	712938	33.6	+	.	Motif 525_gi;Alias=;ID=525-1046-E_coli_genome;pvalue=0.000436;qvalue= 0.566;sequence=ATTTATTCA;
E_coli_genome	fimo	Nucleotide motif (loose)	715311	715319	33.6	-	.	Motif 525_gi;Alias=;ID=525-1047-E_coli_genome;pvalue=0.000436;qvalue= 0.566;sequence=TTAAATTCA;
E_coli_genome	fimo	Nucleotide motif (loose)	715892	715900	33.6	+	.	Motif 525_gi;Alias=;ID=525-1048-E_coli_genome;pvalue=0.000436;qvalue= 0.566;sequence=ATAAATACA;
E_coli_genome	fimo	Nucleotide motif (loose)	716682	716690	33.6	-	.	Motif 525_gi;Alias=;ID=525-1049-E_coli_genome;pvalue=0.000436;qvalue= 0.566;sequence=TTTTATTCA;
E_coli_genome	fimo	Nucleotide motif (loose)	716754	716762	33.6	-	.	Motif 525_gi;Alias=;ID=525-1050-E_coli_genome;pvalue=0.000436;qvalue= 0.566;sequence=TTTATTACT;
E_coli_genome	fimo	Nucleotide motif (loose)	716929	716937	33.6	+	.	Motif 525_gi;Alias=;ID=525-1051-E_coli_genome;pvalue=0.000436;qvalue= 0.566;sequence=TTTTTTACT;
E_coli_genome	fimo	Nucleotide motif (loose)	717362	717370	33.6	+	.	Motif 525_gi;Alias=;ID=525-1052-E_coli_genome;pvalue=0.000436;qvalue= 0.566;sequence=ATTTAAACA;
E_coli_genome	fimo	Nucleotide motif (loose)	717360	717368	33.6	-	.	Motif 525_gi;Alias=;ID=525-1053-E_coli_genome;pvalue=0.000436;qvalue= 0.566;sequence=TTTAAATCT;
E_coli_genome	fimo	Nucleotide motif (loose)	720989	720997	33.6	-	.	Motif 525_gi;Alias=;ID=525-1054-E_coli_genome;pvalue=0.000436;qvalue= 0.566;sequence=TTTTTATCT;
E_coli_genome	fimo	Nucleotide motif (loose)	721039	721047	33.6	-	.	Motif 525_gi;Alias=;ID=525-1055-E_coli_genome;pvalue=0.000436;qvalue= 0.566;sequence=TTTAATACA;
E_coli_genome	fimo	Nucleotide motif (loose)	724583	724591	33.6	-	.	Motif 525_gi;Alias=;ID=525-1056-E_coli_genome;pvalue=0.000436;qvalue= 0.566;sequence=ATAATATCA;
E_coli_genome	fimo	Nucleotide motif (loose)	725111	725119	33.6	+	.	Motif 525_gi;Alias=;ID=525-1057-E_coli_genome;pvalue=0.000436;qvalue= 0.566;sequence=TTTATAACT;
E_coli_genome	fimo	Nucleotide motif (loose)	726730	726738	33.6	+	.	Motif 525_gi;Alias=;ID=525-1058-E_coli_genome;pvalue=0.000436;qvalue= 0.566;sequence=TTTTTTTCA;
E_coli_genome	fimo	Nucleotide motif (loose)	726964	726972	33.6	+	.	Motif 525_gi;Alias=;ID=525-1059-E_coli_genome;pvalue=0.000436;qvalue= 0.566;sequence=ATTTTTTCA;
E_coli_genome	fimo	Nucleotide motif (loose)	728161	728169	33.6	-	.	Motif 525_gi;Alias=;ID=525-1060-E_coli_genome;pvalue=0.000436;qvalue= 0.566;sequence=TTTTATTCA;
E_coli_genome	fimo	Nucleotide motif (loose)	728779	728787	33.6	+	.	Motif 525_gi;Alias=;ID=525-1061-E_coli_genome;pvalue=0.000436;qvalue= 0.566;sequence=ATAAAAACA;
E_coli_genome	fimo	Nucleotide motif (loose)	728775	728783	33.6	-	.	Motif 525_gi;Alias=;ID=525-1062-E_coli_genome;pvalue=0.000436;qvalue= 0.566;sequence=TTTATTACT;
E_coli_genome	fimo	Nucleotide motif (loose)	728904	728912	33.6	-	.	Motif 525_gi;Alias=;ID=525-1063-E_coli_genome;pvalue=0.000436;qvalue= 0.566;sequence=TTTTTTACA;
E_coli_genome	fimo	Nucleotide motif (loose)	728913	728921	33.6	-	.	Motif 525_gi;Alias=;ID=525-1064-E_coli_genome;pvalue=0.000436;qvalue= 0.566;sequence=TTTTATACT;
E_coli_genome	fimo	Nucleotide motif (loose)	728952	728960	33.6	-	.	Motif 525_gi;Alias=;ID=525-1065-E_coli_genome;pvalue=0.000436;qvalue= 0.566;sequence=ATTAATACT;
E_coli_genome	fimo	Nucleotide motif (loose)	728977	728985	33.6	+	.	Motif 525_gi;Alias=;ID=525-1066-E_coli_genome;pvalue=0.000436;qvalue= 0.566;sequence=TTAATTACA;
E_coli_genome	fimo	Nucleotide motif (loose)	728993	729001	33.6	-	.	Motif 525_gi;Alias=;ID=525-1067-E_coli_genome;pvalue=0.000436;qvalue= 0.566;sequence=TTATTTACA;
E_coli_genome	fimo	Nucleotide motif (loose)	729448	729456	33.6	+	.	Motif 525_gi;Alias=;ID=525-1068-E_coli_genome;pvalue=0.000436;qvalue= 0.566;sequence=ATATATTCA;
E_coli_genome	fimo	Nucleotide motif (loose)	733272	733280	33.6	+	.	Motif 525_gi;Alias=;ID=525-1069-E_coli_genome;pvalue=0.000436;qvalue= 0.566;sequence=TTTTTATCA;
E_coli_genome	fimo	Nucleotide motif (loose)	733585	733593	33.6	-	.	Motif 525_gi;Alias=;ID=525-1070-E_coli_genome;pvalue=0.000436;qvalue= 0.566;sequence=TTTTAAACA;
E_coli_genome	fimo	Nucleotide motif (loose)	733637	733645	33.6	+	.	Motif 525_gi;Alias=;ID=525-1071-E_coli_genome;pvalue=0.000436;qvalue= 0.566;sequence=ATATATTCA;
E_coli_genome	fimo	Nucleotide motif (loose)	733667	733675	33.6	+	.	Motif 525_gi;Alias=;ID=525-1072-E_coli_genome;pvalue=0.000436;qvalue= 0.566;sequence=TTAAAAACT;
E_coli_genome	fimo	Nucleotide motif (loose)	733792	733800	33.6	+	.	Motif 525_gi;Alias=;ID=525-1073-E_coli_genome;pvalue=0.000436;qvalue= 0.566;sequence=TTTTATTCA;
E_coli_genome	fimo	Nucleotide motif (loose)	733826	733834	33.6	+	.	Motif 525_gi;Alias=;ID=525-1074-E_coli_genome;pvalue=0.000436;qvalue= 0.566;sequence=TTTAATACT;
E_coli_genome	fimo	Nucleotide motif (loose)	734039	734047	33.6	+	.	Motif 525_gi;Alias=;ID=525-1075-E_coli_genome;pvalue=0.000436;qvalue= 0.566;sequence=TTATTTTCT;
E_coli_genome	fimo	Nucleotide motif (loose)	734089	734097	33.6	+	.	Motif 525_gi;Alias=;ID=525-1076-E_coli_genome;pvalue=0.000436;qvalue= 0.566;sequence=TTATAAACA;
E_coli_genome	fimo	Nucleotide motif (loose)	735143	735151	33.6	+	.	Motif 525_gi;Alias=;ID=525-1077-E_coli_genome;pvalue=0.000436;qvalue= 0.566;sequence=TTTTTATCA;
E_coli_genome	fimo	Nucleotide motif (loose)	735863	735871	33.6	-	.	Motif 525_gi;Alias=;ID=525-1078-E_coli_genome;pvalue=0.000436;qvalue= 0.566;sequence=ATTTTTACA;
E_coli_genome	fimo	Nucleotide motif (loose)	735873	735881	33.6	+	.	Motif 525_gi;Alias=;ID=525-1079-E_coli_genome;pvalue=0.000436;qvalue= 0.566;sequence=ATAAATTCA;
E_coli_genome	fimo	Nucleotide motif (loose)	735968	735976	33.6	+	.	Motif 525_gi;Alias=;ID=525-1080-E_coli_genome;pvalue=0.000436;qvalue= 0.566;sequence=ATAAATACA;
E_coli_genome	fimo	Nucleotide motif (loose)	736216	736224	33.6	+	.	Motif 525_gi;Alias=;ID=525-1081-E_coli_genome;pvalue=0.000436;qvalue= 0.566;sequence=ATAAAATCT;
E_coli_genome	fimo	Nucleotide motif (loose)	736212	736220	33.6	-	.	Motif 525_gi;Alias=;ID=525-1082-E_coli_genome;pvalue=0.000436;qvalue= 0.566;sequence=TTTATTTCT;
E_coli_genome	fimo	Nucleotide motif (loose)	736734	736742	33.6	-	.	Motif 525_gi;Alias=;ID=525-1083-E_coli_genome;pvalue=0.000436;qvalue= 0.566;sequence=TTTTAAACA;
E_coli_genome	fimo	Nucleotide motif (loose)	737093	737101	33.6	+	.	Motif 525_gi;Alias=;ID=525-1084-E_coli_genome;pvalue=0.000436;qvalue= 0.566;sequence=TTATTAACT;
E_coli_genome	fimo	Nucleotide motif (loose)	737463	737471	33.6	-	.	Motif 525_gi;Alias=;ID=525-1085-E_coli_genome;pvalue=0.000436;qvalue= 0.566;sequence=TTTAATTCT;
E_coli_genome	fimo	Nucleotide motif (loose)	737597	737605	33.6	-	.	Motif 525_gi;Alias=;ID=525-1086-E_coli_genome;pvalue=0.000436;qvalue= 0.566;sequence=ATAATTTCT;
E_coli_genome	fimo	Nucleotide motif (loose)	737672	737680	33.6	+	.	Motif 525_gi;Alias=;ID=525-1087-E_coli_genome;pvalue=0.000436;qvalue= 0.566;sequence=ATTATATCA;
E_coli_genome	fimo	Nucleotide motif (loose)	737668	737676	33.6	-	.	Motif 525_gi;Alias=;ID=525-1088-E_coli_genome;pvalue=0.000436;qvalue= 0.566;sequence=ATAATATCT;
E_coli_genome	fimo	Nucleotide motif (loose)	737818	737826	33.6	+	.	Motif 525_gi;Alias=;ID=525-1089-E_coli_genome;pvalue=0.000436;qvalue= 0.566;sequence=TTATTTTCA;
E_coli_genome	fimo	Nucleotide motif (loose)	738000	738008	33.6	-	.	Motif 525_gi;Alias=;ID=525-1090-E_coli_genome;pvalue=0.000436;qvalue= 0.566;sequence=TTTTAAACA;
E_coli_genome	fimo	Nucleotide motif (loose)	738360	738368	33.6	+	.	Motif 525_gi;Alias=;ID=525-1091-E_coli_genome;pvalue=0.000436;qvalue= 0.566;sequence=TTATTAACT;
E_coli_genome	fimo	Nucleotide motif (loose)	738730	738738	33.6	-	.	Motif 525_gi;Alias=;ID=525-1092-E_coli_genome;pvalue=0.000436;qvalue= 0.566;sequence=TTTAATTCT;
E_coli_genome	fimo	Nucleotide motif (loose)	739808	739816	33.6	+	.	Motif 525_gi;Alias=;ID=525-1093-E_coli_genome;pvalue=0.000436;qvalue= 0.566;sequence=TTTATAACT;
E_coli_genome	fimo	Nucleotide motif (loose)	742202	742210	33.6	+	.	Motif 525_gi;Alias=;ID=525-1094-E_coli_genome;pvalue=0.000436;qvalue= 0.566;sequence=ATTTAAACA;
E_coli_genome	fimo	Nucleotide motif (loose)	742200	742208	33.6	-	.	Motif 525_gi;Alias=;ID=525-1095-E_coli_genome;pvalue=0.000436;qvalue= 0.566;sequence=TTTAAATCT;
E_coli_genome	fimo	Nucleotide motif (loose)	742701	742709	33.6	+	.	Motif 525_gi;Alias=;ID=525-1096-E_coli_genome;pvalue=0.000436;qvalue= 0.566;sequence=ATATAAACA;
E_coli_genome	fimo	Nucleotide motif (loose)	742699	742707	33.6	-	.	Motif 525_gi;Alias=;ID=525-1097-E_coli_genome;pvalue=0.000436;qvalue= 0.566;sequence=TTTATATCA;
E_coli_genome	fimo	Nucleotide motif (loose)	743394	743402	33.6	+	.	Motif 525_gi;Alias=;ID=525-1098-E_coli_genome;pvalue=0.000436;qvalue= 0.566;sequence=TTTATTACT;
E_coli_genome	fimo	Nucleotide motif (loose)	746750	746758	33.6	-	.	Motif 525_gi;Alias=;ID=525-1099-E_coli_genome;pvalue=0.000436;qvalue= 0.566;sequence=TTTATTTCA;
E_coli_genome	fimo	Nucleotide motif (loose)	746904	746912	33.6	+	.	Motif 525_gi;Alias=;ID=525-1100-E_coli_genome;pvalue=0.000436;qvalue= 0.566;sequence=ATAAAATCA;
E_coli_genome	fimo	Nucleotide motif (loose)	747784	747792	33.6	+	.	Motif 525_gi;Alias=;ID=525-1101-E_coli_genome;pvalue=0.000436;qvalue= 0.566;sequence=TTATTTTCT;
E_coli_genome	fimo	Nucleotide motif (loose)	748224	748232	33.6	+	.	Motif 525_gi;Alias=;ID=525-1102-E_coli_genome;pvalue=0.000436;qvalue= 0.566;sequence=TTTAATACT;
E_coli_genome	fimo	Nucleotide motif (loose)	748693	748701	33.6	-	.	Motif 525_gi;Alias=;ID=525-1103-E_coli_genome;pvalue=0.000436;qvalue= 0.566;sequence=TTATTATCA;
E_coli_genome	fimo	Nucleotide motif (loose)	750870	750878	33.6	-	.	Motif 525_gi;Alias=;ID=525-1104-E_coli_genome;pvalue=0.000436;qvalue= 0.566;sequence=TTAATTACA;
E_coli_genome	fimo	Nucleotide motif (loose)	752641	752649	33.6	+	.	Motif 525_gi;Alias=;ID=525-1105-E_coli_genome;pvalue=0.000436;qvalue= 0.566;sequence=TTTTTATCA;
E_coli_genome	fimo	Nucleotide motif (loose)	752639	752647	33.6	-	.	Motif 525_gi;Alias=;ID=525-1106-E_coli_genome;pvalue=0.000436;qvalue= 0.566;sequence=ATAAAAACA;
E_coli_genome	fimo	Nucleotide motif (loose)	752944	752952	33.6	-	.	Motif 525_gi;Alias=;ID=525-1107-E_coli_genome;pvalue=0.000436;qvalue= 0.566;sequence=TTTTATTCA;
E_coli_genome	fimo	Nucleotide motif (loose)	753010	753018	33.6	-	.	Motif 525_gi;Alias=;ID=525-1108-E_coli_genome;pvalue=0.000436;qvalue= 0.566;sequence=TTAAAAACT;
E_coli_genome	fimo	Nucleotide motif (loose)	753096	753104	33.6	+	.	Motif 525_gi;Alias=;ID=525-1109-E_coli_genome;pvalue=0.000436;qvalue= 0.566;sequence=ATTTTTACA;
E_coli_genome	fimo	Nucleotide motif (loose)	753160	753168	33.6	+	.	Motif 525_gi;Alias=;ID=525-1110-E_coli_genome;pvalue=0.000436;qvalue= 0.566;sequence=ATATTTACA;
E_coli_genome	fimo	Nucleotide motif (loose)	754151	754159	33.6	-	.	Motif 525_gi;Alias=;ID=525-1111-E_coli_genome;pvalue=0.000436;qvalue= 0.566;sequence=TTTAAAACT;
E_coli_genome	fimo	Nucleotide motif (loose)	754839	754847	33.6	-	.	Motif 525_gi;Alias=;ID=525-1112-E_coli_genome;pvalue=0.000436;qvalue= 0.566;sequence=TTTTAATCA;
E_coli_genome	fimo	Nucleotide motif (loose)	756161	756169	33.6	-	.	Motif 525_gi;Alias=;ID=525-1113-E_coli_genome;pvalue=0.000436;qvalue= 0.566;sequence=ATATATTCA;
E_coli_genome	fimo	Nucleotide motif (loose)	756478	756486	33.6	+	.	Motif 525_gi;Alias=;ID=525-1114-E_coli_genome;pvalue=0.000436;qvalue= 0.566;sequence=TTTATTTCA;
E_coli_genome	fimo	Nucleotide motif (loose)	758551	758559	33.6	+	.	Motif 525_gi;Alias=;ID=525-1115-E_coli_genome;pvalue=0.000436;qvalue= 0.566;sequence=TTAAAAACT;
E_coli_genome	fimo	Nucleotide motif (loose)	758577	758585	33.6	-	.	Motif 525_gi;Alias=;ID=525-1116-E_coli_genome;pvalue=0.000436;qvalue= 0.566;sequence=TTAAAAACT;
E_coli_genome	fimo	Nucleotide motif (loose)	764196	764204	33.6	+	.	Motif 525_gi;Alias=;ID=525-1117-E_coli_genome;pvalue=0.000436;qvalue= 0.566;sequence=ATAAAAACA;
E_coli_genome	fimo	Nucleotide motif (loose)	765042	765050	33.6	-	.	Motif 525_gi;Alias=;ID=525-1118-E_coli_genome;pvalue=0.000436;qvalue= 0.566;sequence=TTTATTTCA;
E_coli_genome	fimo	Nucleotide motif (loose)	765290	765298	33.6	-	.	Motif 525_gi;Alias=;ID=525-1119-E_coli_genome;pvalue=0.000436;qvalue= 0.566;sequence=TTAATATCA;
E_coli_genome	fimo	Nucleotide motif (loose)	765916	765924	33.6	+	.	Motif 525_gi;Alias=;ID=525-1120-E_coli_genome;pvalue=0.000436;qvalue= 0.566;sequence=ATAAATTCA;
E_coli_genome	fimo	Nucleotide motif (loose)	765928	765936	33.6	-	.	Motif 525_gi;Alias=;ID=525-1121-E_coli_genome;pvalue=0.000436;qvalue= 0.566;sequence=TTATTTACA;
E_coli_genome	fimo	Nucleotide motif (loose)	765953	765961	33.6	+	.	Motif 525_gi;Alias=;ID=525-1122-E_coli_genome;pvalue=0.000436;qvalue= 0.566;sequence=ATAATTTCA;
E_coli_genome	fimo	Nucleotide motif (loose)	767282	767290	33.6	+	.	Motif 525_gi;Alias=;ID=525-1123-E_coli_genome;pvalue=0.000436;qvalue= 0.566;sequence=TTTTTATCT;
E_coli_genome	fimo	Nucleotide motif (loose)	768871	768879	33.6	-	.	Motif 525_gi;Alias=;ID=525-1124-E_coli_genome;pvalue=0.000436;qvalue= 0.566;sequence=TTATTTTCA;
E_coli_genome	fimo	Nucleotide motif (loose)	770820	770828	33.6	+	.	Motif 525_gi;Alias=;ID=525-1125-E_coli_genome;pvalue=0.000436;qvalue= 0.566;sequence=TTTTTAACA;
E_coli_genome	fimo	Nucleotide motif (loose)	770880	770888	33.6	-	.	Motif 525_gi;Alias=;ID=525-1126-E_coli_genome;pvalue=0.000436;qvalue= 0.566;sequence=ATATTAACA;
E_coli_genome	fimo	Nucleotide motif (loose)	770996	771004	33.6	+	.	Motif 525_gi;Alias=;ID=525-1127-E_coli_genome;pvalue=0.000436;qvalue= 0.566;sequence=TTTTTATCT;
E_coli_genome	fimo	Nucleotide motif (loose)	771048	771056	33.6	+	.	Motif 525_gi;Alias=;ID=525-1128-E_coli_genome;pvalue=0.000436;qvalue= 0.566;sequence=TTTTAAACA;
E_coli_genome	fimo	Nucleotide motif (loose)	771303	771311	33.6	+	.	Motif 525_gi;Alias=;ID=525-1129-E_coli_genome;pvalue=0.000436;qvalue= 0.566;sequence=TTATTAACA;
E_coli_genome	fimo	Nucleotide motif (loose)	771298	771306	33.6	-	.	Motif 525_gi;Alias=;ID=525-1130-E_coli_genome;pvalue=0.000436;qvalue= 0.566;sequence=ATAAAAACT;
E_coli_genome	fimo	Nucleotide motif (loose)	772710	772718	33.6	-	.	Motif 525_gi;Alias=;ID=525-1131-E_coli_genome;pvalue=0.000436;qvalue= 0.566;sequence=ATTTTTTCT;
E_coli_genome	fimo	Nucleotide motif (loose)	774598	774606	33.6	+	.	Motif 525_gi;Alias=;ID=525-1132-E_coli_genome;pvalue=0.000436;qvalue= 0.566;sequence=TTTAAATCA;
E_coli_genome	fimo	Nucleotide motif (loose)	775313	775321	33.6	+	.	Motif 525_gi;Alias=;ID=525-1133-E_coli_genome;pvalue=0.000436;qvalue= 0.566;sequence=ATAAATTCT;
E_coli_genome	fimo	Nucleotide motif (loose)	776202	776210	33.6	-	.	Motif 525_gi;Alias=;ID=525-1134-E_coli_genome;pvalue=0.000436;qvalue= 0.566;sequence=ATTATTTCA;
E_coli_genome	fimo	Nucleotide motif (loose)	776387	776395	33.6	+	.	Motif 525_gi;Alias=;ID=525-1135-E_coli_genome;pvalue=0.000436;qvalue= 0.566;sequence=ATTATTTCA;
E_coli_genome	fimo	Nucleotide motif (loose)	777371	777379	33.6	+	.	Motif 525_gi;Alias=;ID=525-1136-E_coli_genome;pvalue=0.000436;qvalue= 0.566;sequence=ATTAAATCT;
E_coli_genome	fimo	Nucleotide motif (loose)	777369	777377	33.6	-	.	Motif 525_gi;Alias=;ID=525-1137-E_coli_genome;pvalue=0.000436;qvalue= 0.566;sequence=ATTTAATCT;
E_coli_genome	fimo	Nucleotide motif (loose)	779030	779038	33.6	-	.	Motif 525_gi;Alias=;ID=525-1138-E_coli_genome;pvalue=0.000436;qvalue= 0.566;sequence=TTATTATCA;
E_coli_genome	fimo	Nucleotide motif (loose)	780415	780423	33.6	+	.	Motif 525_gi;Alias=;ID=525-1139-E_coli_genome;pvalue=0.000436;qvalue= 0.566;sequence=ATTATTTCT;
E_coli_genome	fimo	Nucleotide motif (loose)	780586	780594	33.6	+	.	Motif 525_gi;Alias=;ID=525-1140-E_coli_genome;pvalue=0.000436;qvalue= 0.566;sequence=TTTTAATCA;
E_coli_genome	fimo	Nucleotide motif (loose)	780875	780883	33.6	+	.	Motif 525_gi;Alias=;ID=525-1141-E_coli_genome;pvalue=0.000436;qvalue= 0.566;sequence=TTTTAATCA;
E_coli_genome	fimo	Nucleotide motif (loose)	781179	781187	33.6	+	.	Motif 525_gi;Alias=;ID=525-1142-E_coli_genome;pvalue=0.000436;qvalue= 0.566;sequence=TTTTAATCA;
E_coli_genome	fimo	Nucleotide motif (loose)	781340	781348	33.6	-	.	Motif 525_gi;Alias=;ID=525-1143-E_coli_genome;pvalue=0.000436;qvalue= 0.566;sequence=ATTTTTACT;
E_coli_genome	fimo	Nucleotide motif (loose)	781401	781409	33.6	+	.	Motif 525_gi;Alias=;ID=525-1144-E_coli_genome;pvalue=0.000436;qvalue= 0.566;sequence=TTTTAATCA;
E_coli_genome	fimo	Nucleotide motif (loose)	781609	781617	33.6	+	.	Motif 525_gi;Alias=;ID=525-1145-E_coli_genome;pvalue=0.000436;qvalue= 0.566;sequence=TTTTAATCA;
E_coli_genome	fimo	Nucleotide motif (loose)	781654	781662	33.6	-	.	Motif 525_gi;Alias=;ID=525-1146-E_coli_genome;pvalue=0.000436;qvalue= 0.566;sequence=TTTTTTACA;
E_coli_genome	fimo	Nucleotide motif (loose)	781810	781818	33.6	-	.	Motif 525_gi;Alias=;ID=525-1147-E_coli_genome;pvalue=0.000436;qvalue= 0.566;sequence=TTTTTTACA;
E_coli_genome	fimo	Nucleotide motif (loose)	782450	782458	33.6	-	.	Motif 525_gi;Alias=;ID=525-1148-E_coli_genome;pvalue=0.000436;qvalue= 0.566;sequence=TTAAATTCT;
E_coli_genome	fimo	Nucleotide motif (loose)	782594	782602	33.6	-	.	Motif 525_gi;Alias=;ID=525-1149-E_coli_genome;pvalue=0.000436;qvalue= 0.566;sequence=ATTTTTTCA;
E_coli_genome	fimo	Nucleotide motif (loose)	782696	782704	33.6	-	.	Motif 525_gi;Alias=;ID=525-1150-E_coli_genome;pvalue=0.000436;qvalue= 0.566;sequence=TTAAATTCA;
E_coli_genome	fimo	Nucleotide motif (loose)	783344	783352	33.6	+	.	Motif 525_gi;Alias=;ID=525-1151-E_coli_genome;pvalue=0.000436;qvalue= 0.566;sequence=TTATTTTCT;
E_coli_genome	fimo	Nucleotide motif (loose)	784289	784297	33.6	-	.	Motif 525_gi;Alias=;ID=525-1152-E_coli_genome;pvalue=0.000436;qvalue= 0.566;sequence=TTATTATCT;
E_coli_genome	fimo	Nucleotide motif (loose)	784774	784782	33.6	+	.	Motif 525_gi;Alias=;ID=525-1153-E_coli_genome;pvalue=0.000436;qvalue= 0.566;sequence=TTATTATCT;
E_coli_genome	fimo	Nucleotide motif (loose)	785286	785294	33.6	-	.	Motif 525_gi;Alias=;ID=525-1154-E_coli_genome;pvalue=0.000436;qvalue= 0.566;sequence=ATTATTTCT;
E_coli_genome	fimo	Nucleotide motif (loose)	785377	785385	33.6	-	.	Motif 525_gi;Alias=;ID=525-1155-E_coli_genome;pvalue=0.000436;qvalue= 0.566;sequence=TTATATTCA;
E_coli_genome	fimo	Nucleotide motif (loose)	785435	785443	33.6	-	.	Motif 525_gi;Alias=;ID=525-1156-E_coli_genome;pvalue=0.000436;qvalue= 0.566;sequence=ATTATTTCA;
E_coli_genome	fimo	Nucleotide motif (loose)	786025	786033	33.6	-	.	Motif 525_gi;Alias=;ID=525-1157-E_coli_genome;pvalue=0.000436;qvalue= 0.566;sequence=TTAATATCA;
E_coli_genome	fimo	Nucleotide motif (loose)	787623	787631	33.6	-	.	Motif 525_gi;Alias=;ID=525-1158-E_coli_genome;pvalue=0.000436;qvalue= 0.566;sequence=TTATTATCA;
E_coli_genome	fimo	Nucleotide motif (loose)	792182	792190	33.6	-	.	Motif 525_gi;Alias=;ID=525-1159-E_coli_genome;pvalue=0.000436;qvalue= 0.566;sequence=TTATAATCA;
E_coli_genome	fimo	Nucleotide motif (loose)	792217	792225	33.6	+	.	Motif 525_gi;Alias=;ID=525-1160-E_coli_genome;pvalue=0.000436;qvalue= 0.566;sequence=TTTTTATCT;
E_coli_genome	fimo	Nucleotide motif (loose)	793983	793991	33.6	+	.	Motif 525_gi;Alias=;ID=525-1161-E_coli_genome;pvalue=0.000436;qvalue= 0.566;sequence=ATTAATACT;
E_coli_genome	fimo	Nucleotide motif (loose)	794780	794788	33.6	-	.	Motif 525_gi;Alias=;ID=525-1162-E_coli_genome;pvalue=0.000436;qvalue= 0.566;sequence=TTAATAACT;
E_coli_genome	fimo	Nucleotide motif (loose)	794986	794994	33.6	+	.	Motif 525_gi;Alias=;ID=525-1163-E_coli_genome;pvalue=0.000436;qvalue= 0.566;sequence=ATTTTTTCT;
E_coli_genome	fimo	Nucleotide motif (loose)	795228	795236	33.6	-	.	Motif 525_gi;Alias=;ID=525-1164-E_coli_genome;pvalue=0.000436;qvalue= 0.566;sequence=TTTTAAACT;
E_coli_genome	fimo	Nucleotide motif (loose)	795323	795331	33.6	+	.	Motif 525_gi;Alias=;ID=525-1165-E_coli_genome;pvalue=0.000436;qvalue= 0.566;sequence=TTTATTTCT;
E_coli_genome	fimo	Nucleotide motif (loose)	795361	795369	33.6	-	.	Motif 525_gi;Alias=;ID=525-1166-E_coli_genome;pvalue=0.000436;qvalue= 0.566;sequence=TTTTTATCA;
E_coli_genome	fimo	Nucleotide motif (loose)	796468	796476	33.6	+	.	Motif 525_gi;Alias=;ID=525-1167-E_coli_genome;pvalue=0.000436;qvalue= 0.566;sequence=ATTATTTCT;
E_coli_genome	fimo	Nucleotide motif (loose)	797612	797620	33.6	+	.	Motif 525_gi;Alias=;ID=525-1168-E_coli_genome;pvalue=0.000436;qvalue= 0.566;sequence=ATTAAATCA;
E_coli_genome	fimo	Nucleotide motif (loose)	797610	797618	33.6	-	.	Motif 525_gi;Alias=;ID=525-1169-E_coli_genome;pvalue=0.000436;qvalue= 0.566;sequence=ATTTAATCA;
E_coli_genome	fimo	Nucleotide motif (loose)	798268	798276	33.6	-	.	Motif 525_gi;Alias=;ID=525-1170-E_coli_genome;pvalue=0.000436;qvalue= 0.566;sequence=TTTTTATCA;
E_coli_genome	fimo	Nucleotide motif (loose)	798511	798519	33.6	+	.	Motif 525_gi;Alias=;ID=525-1171-E_coli_genome;pvalue=0.000436;qvalue= 0.566;sequence=TTTAATTCA;
E_coli_genome	fimo	Nucleotide motif (loose)	798597	798605	33.6	-	.	Motif 525_gi;Alias=;ID=525-1172-E_coli_genome;pvalue=0.000436;qvalue= 0.566;sequence=ATATAAACT;
E_coli_genome	fimo	Nucleotide motif (loose)	800459	800467	33.6	+	.	Motif 525_gi;Alias=;ID=525-1173-E_coli_genome;pvalue=0.000436;qvalue= 0.566;sequence=TTTTATTCT;
E_coli_genome	fimo	Nucleotide motif (loose)	800574	800582	33.6	+	.	Motif 525_gi;Alias=;ID=525-1174-E_coli_genome;pvalue=0.000436;qvalue= 0.566;sequence=ATTATTACT;
E_coli_genome	fimo	Nucleotide motif (loose)	800626	800634	33.6	+	.	Motif 525_gi;Alias=;ID=525-1175-E_coli_genome;pvalue=0.000436;qvalue= 0.566;sequence=ATTTTAACT;
E_coli_genome	fimo	Nucleotide motif (loose)	800657	800665	33.6	-	.	Motif 525_gi;Alias=;ID=525-1176-E_coli_genome;pvalue=0.000436;qvalue= 0.566;sequence=ATTTTTTCA;
E_coli_genome	fimo	Nucleotide motif (loose)	800665	800673	33.6	-	.	Motif 525_gi;Alias=;ID=525-1177-E_coli_genome;pvalue=0.000436;qvalue= 0.566;sequence=TTAATAACA;
E_coli_genome	fimo	Nucleotide motif (loose)	800735	800743	33.6	-	.	Motif 525_gi;Alias=;ID=525-1178-E_coli_genome;pvalue=0.000436;qvalue= 0.566;sequence=TTAAAAACA;
E_coli_genome	fimo	Nucleotide motif (loose)	800760	800768	33.6	-	.	Motif 525_gi;Alias=;ID=525-1179-E_coli_genome;pvalue=0.000436;qvalue= 0.566;sequence=TTTTTTTCA;
E_coli_genome	fimo	Nucleotide motif (loose)	801809	801817	33.6	-	.	Motif 525_gi;Alias=;ID=525-1180-E_coli_genome;pvalue=0.000436;qvalue= 0.566;sequence=ATTTTTTCA;
E_coli_genome	fimo	Nucleotide motif (loose)	802624	802632	33.6	-	.	Motif 525_gi;Alias=;ID=525-1181-E_coli_genome;pvalue=0.000436;qvalue= 0.566;sequence=TTAATTTCT;
E_coli_genome	fimo	Nucleotide motif (loose)	802914	802922	33.6	+	.	Motif 525_gi;Alias=;ID=525-1182-E_coli_genome;pvalue=0.000436;qvalue= 0.566;sequence=TTAAATTCT;
E_coli_genome	fimo	Nucleotide motif (loose)	803316	803324	33.6	-	.	Motif 525_gi;Alias=;ID=525-1183-E_coli_genome;pvalue=0.000436;qvalue= 0.566;sequence=ATATTTACA;
E_coli_genome	fimo	Nucleotide motif (loose)	803454	803462	33.6	+	.	Motif 525_gi;Alias=;ID=525-1184-E_coli_genome;pvalue=0.000436;qvalue= 0.566;sequence=TTATTATCT;
E_coli_genome	fimo	Nucleotide motif (loose)	807332	807340	33.6	+	.	Motif 525_gi;Alias=;ID=525-1185-E_coli_genome;pvalue=0.000436;qvalue= 0.566;sequence=TTTTATACT;
E_coli_genome	fimo	Nucleotide motif (loose)	807378	807386	33.6	-	.	Motif 525_gi;Alias=;ID=525-1186-E_coli_genome;pvalue=0.000436;qvalue= 0.566;sequence=TTAAAAACA;
E_coli_genome	fimo	Nucleotide motif (loose)	810066	810074	33.6	-	.	Motif 525_gi;Alias=;ID=525-1187-E_coli_genome;pvalue=0.000436;qvalue= 0.566;sequence=ATAAAATCA;
E_coli_genome	fimo	Nucleotide motif (loose)	812723	812731	33.6	-	.	Motif 525_gi;Alias=;ID=525-1188-E_coli_genome;pvalue=0.000436;qvalue= 0.566;sequence=ATTAATACA;
E_coli_genome	fimo	Nucleotide motif (loose)	812827	812835	33.6	-	.	Motif 525_gi;Alias=;ID=525-1189-E_coli_genome;pvalue=0.000436;qvalue= 0.566;sequence=ATATATTCA;
E_coli_genome	fimo	Nucleotide motif (loose)	813011	813019	33.6	+	.	Motif 525_gi;Alias=;ID=525-1190-E_coli_genome;pvalue=0.000436;qvalue= 0.566;sequence=TTAAATTCT;
E_coli_genome	fimo	Nucleotide motif (loose)	813227	813235	33.6	+	.	Motif 525_gi;Alias=;ID=525-1191-E_coli_genome;pvalue=0.000436;qvalue= 0.566;sequence=TTTTTAACT;
E_coli_genome	fimo	Nucleotide motif (loose)	813310	813318	33.6	-	.	Motif 525_gi;Alias=;ID=525-1192-E_coli_genome;pvalue=0.000436;qvalue= 0.566;sequence=TTTTTAACA;
E_coli_genome	fimo	Nucleotide motif (loose)	813981	813989	33.6	+	.	Motif 525_gi;Alias=;ID=525-1193-E_coli_genome;pvalue=0.000436;qvalue= 0.566;sequence=TTTATATCT;
E_coli_genome	fimo	Nucleotide motif (loose)	816066	816074	33.6	+	.	Motif 525_gi;Alias=;ID=525-1194-E_coli_genome;pvalue=0.000436;qvalue= 0.566;sequence=ATAAAAACT;
E_coli_genome	fimo	Nucleotide motif (loose)	817459	817467	33.6	+	.	Motif 525_gi;Alias=;ID=525-1195-E_coli_genome;pvalue=0.000436;qvalue= 0.566;sequence=ATAAATTCA;
E_coli_genome	fimo	Nucleotide motif (loose)	818072	818080	33.6	-	.	Motif 525_gi;Alias=;ID=525-1196-E_coli_genome;pvalue=0.000436;qvalue= 0.566;sequence=ATAAATTCA;
E_coli_genome	fimo	Nucleotide motif (loose)	820627	820635	33.6	+	.	Motif 525_gi;Alias=;ID=525-1197-E_coli_genome;pvalue=0.000436;qvalue= 0.566;sequence=TTTTTTTCT;
E_coli_genome	fimo	Nucleotide motif (loose)	820768	820776	33.6	+	.	Motif 525_gi;Alias=;ID=525-1198-E_coli_genome;pvalue=0.000436;qvalue= 0.566;sequence=ATTTTTTCT;
E_coli_genome	fimo	Nucleotide motif (loose)	820978	820986	33.6	+	.	Motif 525_gi;Alias=;ID=525-1199-E_coli_genome;pvalue=0.000436;qvalue= 0.566;sequence=ATTATTACT;
E_coli_genome	fimo	Nucleotide motif (loose)	821142	821150	33.6	+	.	Motif 525_gi;Alias=;ID=525-1200-E_coli_genome;pvalue=0.000436;qvalue= 0.566;sequence=TTTTAATCA;
E_coli_genome	fimo	Nucleotide motif (loose)	821139	821147	33.6	-	.	Motif 525_gi;Alias=;ID=525-1201-E_coli_genome;pvalue=0.000436;qvalue= 0.566;sequence=TTAAAAACA;
E_coli_genome	fimo	Nucleotide motif (loose)	821494	821502	33.6	+	.	Motif 525_gi;Alias=;ID=525-1202-E_coli_genome;pvalue=0.000436;qvalue= 0.566;sequence=TTTTTTTCA;
E_coli_genome	fimo	Nucleotide motif (loose)	823027	823035	33.6	-	.	Motif 525_gi;Alias=;ID=525-1203-E_coli_genome;pvalue=0.000436;qvalue= 0.566;sequence=ATTTTTACA;
E_coli_genome	fimo	Nucleotide motif (loose)	824607	824615	33.6	+	.	Motif 525_gi;Alias=;ID=525-1204-E_coli_genome;pvalue=0.000436;qvalue= 0.566;sequence=ATAAATTCT;
E_coli_genome	fimo	Nucleotide motif (loose)	826451	826459	33.6	-	.	Motif 525_gi;Alias=;ID=525-1205-E_coli_genome;pvalue=0.000436;qvalue= 0.566;sequence=TTTTTATCT;
E_coli_genome	fimo	Nucleotide motif (loose)	827582	827590	33.6	-	.	Motif 525_gi;Alias=;ID=525-1206-E_coli_genome;pvalue=0.000436;qvalue= 0.566;sequence=TTTTAAACA;
E_coli_genome	fimo	Nucleotide motif (loose)	831738	831746	33.6	-	.	Motif 525_gi;Alias=;ID=525-1207-E_coli_genome;pvalue=0.000436;qvalue= 0.566;sequence=TTAAAATCA;
E_coli_genome	fimo	Nucleotide motif (loose)	833389	833397	33.6	+	.	Motif 525_gi;Alias=;ID=525-1208-E_coli_genome;pvalue=0.000436;qvalue= 0.566;sequence=TTAAATTCA;
E_coli_genome	fimo	Nucleotide motif (loose)	835172	835180	33.6	-	.	Motif 525_gi;Alias=;ID=525-1209-E_coli_genome;pvalue=0.000436;qvalue= 0.566;sequence=TTTTTAACT;
E_coli_genome	fimo	Nucleotide motif (loose)	836206	836214	33.6	+	.	Motif 525_gi;Alias=;ID=525-1210-E_coli_genome;pvalue=0.000436;qvalue= 0.566;sequence=TTTAATTCT;
E_coli_genome	fimo	Nucleotide motif (loose)	836392	836400	33.6	+	.	Motif 525_gi;Alias=;ID=525-1211-E_coli_genome;pvalue=0.000436;qvalue= 0.566;sequence=TTTTATTCA;
E_coli_genome	fimo	Nucleotide motif (loose)	837817	837825	33.6	+	.	Motif 525_gi;Alias=;ID=525-1212-E_coli_genome;pvalue=0.000436;qvalue= 0.566;sequence=TTTTATTCA;
E_coli_genome	fimo	Nucleotide motif (loose)	838003	838011	33.6	-	.	Motif 525_gi;Alias=;ID=525-1213-E_coli_genome;pvalue=0.000436;qvalue= 0.566;sequence=ATTTTATCT;
E_coli_genome	fimo	Nucleotide motif (loose)	838657	838665	33.6	+	.	Motif 525_gi;Alias=;ID=525-1214-E_coli_genome;pvalue=0.000436;qvalue= 0.566;sequence=TTTTTATCA;
E_coli_genome	fimo	Nucleotide motif (loose)	838847	838855	33.6	+	.	Motif 525_gi;Alias=;ID=525-1215-E_coli_genome;pvalue=0.000436;qvalue= 0.566;sequence=TTAAAAACA;
E_coli_genome	fimo	Nucleotide motif (loose)	839935	839943	33.6	-	.	Motif 525_gi;Alias=;ID=525-1216-E_coli_genome;pvalue=0.000436;qvalue= 0.566;sequence=ATATTAACT;
E_coli_genome	fimo	Nucleotide motif (loose)	840413	840421	33.6	+	.	Motif 525_gi;Alias=;ID=525-1217-E_coli_genome;pvalue=0.000436;qvalue= 0.566;sequence=TTTATTACT;
E_coli_genome	fimo	Nucleotide motif (loose)	841142	841150	33.6	+	.	Motif 525_gi;Alias=;ID=525-1218-E_coli_genome;pvalue=0.000436;qvalue= 0.566;sequence=ATAAATACT;
E_coli_genome	fimo	Nucleotide motif (loose)	841635	841643	33.6	-	.	Motif 525_gi;Alias=;ID=525-1219-E_coli_genome;pvalue=0.000436;qvalue= 0.566;sequence=TTATTATCA;
E_coli_genome	fimo	Nucleotide motif (loose)	841707	841715	33.6	+	.	Motif 525_gi;Alias=;ID=525-1220-E_coli_genome;pvalue=0.000436;qvalue= 0.566;sequence=TTATTTACA;
E_coli_genome	fimo	Nucleotide motif (loose)	842069	842077	33.6	+	.	Motif 525_gi;Alias=;ID=525-1221-E_coli_genome;pvalue=0.000436;qvalue= 0.566;sequence=ATAAATACA;
E_coli_genome	fimo	Nucleotide motif (loose)	842166	842174	33.6	+	.	Motif 525_gi;Alias=;ID=525-1222-E_coli_genome;pvalue=0.000436;qvalue= 0.566;sequence=ATTTTTACA;
E_coli_genome	fimo	Nucleotide motif (loose)	842586	842594	33.6	+	.	Motif 525_gi;Alias=;ID=525-1223-E_coli_genome;pvalue=0.000436;qvalue= 0.566;sequence=TTATATTCA;
E_coli_genome	fimo	Nucleotide motif (loose)	842677	842685	33.6	-	.	Motif 525_gi;Alias=;ID=525-1224-E_coli_genome;pvalue=0.000436;qvalue= 0.566;sequence=ATAAATACA;
E_coli_genome	fimo	Nucleotide motif (loose)	843775	843783	33.6	-	.	Motif 525_gi;Alias=;ID=525-1225-E_coli_genome;pvalue=0.000436;qvalue= 0.566;sequence=ATTTATTCA;
E_coli_genome	fimo	Nucleotide motif (loose)	843793	843801	33.6	+	.	Motif 525_gi;Alias=;ID=525-1226-E_coli_genome;pvalue=0.000436;qvalue= 0.566;sequence=ATAATATCT;
E_coli_genome	fimo	Nucleotide motif (loose)	843791	843799	33.6	-	.	Motif 525_gi;Alias=;ID=525-1227-E_coli_genome;pvalue=0.000436;qvalue= 0.566;sequence=ATATTATCA;
E_coli_genome	fimo	Nucleotide motif (loose)	846450	846458	33.6	+	.	Motif 525_gi;Alias=;ID=525-1228-E_coli_genome;pvalue=0.000436;qvalue= 0.566;sequence=TTAAATTCA;
E_coli_genome	fimo	Nucleotide motif (loose)	846578	846586	33.6	+	.	Motif 525_gi;Alias=;ID=525-1229-E_coli_genome;pvalue=0.000436;qvalue= 0.566;sequence=ATAATTTCT;
E_coli_genome	fimo	Nucleotide motif (loose)	847141	847149	33.6	-	.	Motif 525_gi;Alias=;ID=525-1230-E_coli_genome;pvalue=0.000436;qvalue= 0.566;sequence=TTATTTACA;
E_coli_genome	fimo	Nucleotide motif (loose)	847883	847891	33.6	+	.	Motif 525_gi;Alias=;ID=525-1231-E_coli_genome;pvalue=0.000436;qvalue= 0.566;sequence=TTAAATTCA;
E_coli_genome	fimo	Nucleotide motif (loose)	847880	847888	33.6	-	.	Motif 525_gi;Alias=;ID=525-1232-E_coli_genome;pvalue=0.000436;qvalue= 0.566;sequence=ATTTAAACA;
E_coli_genome	fimo	Nucleotide motif (loose)	847988	847996	33.6	+	.	Motif 525_gi;Alias=;ID=525-1233-E_coli_genome;pvalue=0.000436;qvalue= 0.566;sequence=TTTAATACA;
E_coli_genome	fimo	Nucleotide motif (loose)	848059	848067	33.6	-	.	Motif 525_gi;Alias=;ID=525-1234-E_coli_genome;pvalue=0.000436;qvalue= 0.566;sequence=ATTTTTTCA;
E_coli_genome	fimo	Nucleotide motif (loose)	848910	848918	33.6	+	.	Motif 525_gi;Alias=;ID=525-1235-E_coli_genome;pvalue=0.000436;qvalue= 0.566;sequence=ATAATTTCA;
E_coli_genome	fimo	Nucleotide motif (loose)	848941	848949	33.6	-	.	Motif 525_gi;Alias=;ID=525-1236-E_coli_genome;pvalue=0.000436;qvalue= 0.566;sequence=TTAATTACT;
E_coli_genome	fimo	Nucleotide motif (loose)	849829	849837	33.6	-	.	Motif 525_gi;Alias=;ID=525-1237-E_coli_genome;pvalue=0.000436;qvalue= 0.566;sequence=TTTTTATCT;
E_coli_genome	fimo	Nucleotide motif (loose)	850175	850183	33.6	-	.	Motif 525_gi;Alias=;ID=525-1238-E_coli_genome;pvalue=0.000436;qvalue= 0.566;sequence=ATTTTTTCA;
E_coli_genome	fimo	Nucleotide motif (loose)	850304	850312	33.6	-	.	Motif 525_gi;Alias=;ID=525-1239-E_coli_genome;pvalue=0.000436;qvalue= 0.566;sequence=TTTAAATCA;
E_coli_genome	fimo	Nucleotide motif (loose)	850409	850417	33.6	+	.	Motif 525_gi;Alias=;ID=525-1240-E_coli_genome;pvalue=0.000436;qvalue= 0.566;sequence=TTTAAAACT;
E_coli_genome	fimo	Nucleotide motif (loose)	850451	850459	33.6	-	.	Motif 525_gi;Alias=;ID=525-1241-E_coli_genome;pvalue=0.000436;qvalue= 0.566;sequence=TTTTTTTCA;
E_coli_genome	fimo	Nucleotide motif (loose)	850975	850983	33.6	-	.	Motif 525_gi;Alias=;ID=525-1242-E_coli_genome;pvalue=0.000436;qvalue= 0.566;sequence=TTTATATCA;
E_coli_genome	fimo	Nucleotide motif (loose)	851009	851017	33.6	-	.	Motif 525_gi;Alias=;ID=525-1243-E_coli_genome;pvalue=0.000436;qvalue= 0.566;sequence=TTAAAAACA;
E_coli_genome	fimo	Nucleotide motif (loose)	851110	851118	33.6	-	.	Motif 525_gi;Alias=;ID=525-1244-E_coli_genome;pvalue=0.000436;qvalue= 0.566;sequence=TTTATATCT;
E_coli_genome	fimo	Nucleotide motif (loose)	851594	851602	33.6	+	.	Motif 525_gi;Alias=;ID=525-1245-E_coli_genome;pvalue=0.000436;qvalue= 0.566;sequence=TTTTTATCT;
E_coli_genome	fimo	Nucleotide motif (loose)	851592	851600	33.6	-	.	Motif 525_gi;Alias=;ID=525-1246-E_coli_genome;pvalue=0.000436;qvalue= 0.566;sequence=ATAAAAACA;
E_coli_genome	fimo	Nucleotide motif (loose)	852092	852100	33.6	-	.	Motif 525_gi;Alias=;ID=525-1247-E_coli_genome;pvalue=0.000436;qvalue= 0.566;sequence=ATTTAAACT;
E_coli_genome	fimo	Nucleotide motif (loose)	852588	852596	33.6	+	.	Motif 525_gi;Alias=;ID=525-1248-E_coli_genome;pvalue=0.000436;qvalue= 0.566;sequence=TTAAATTCA;
E_coli_genome	fimo	Nucleotide motif (loose)	853457	853465	33.6	-	.	Motif 525_gi;Alias=;ID=525-1249-E_coli_genome;pvalue=0.000436;qvalue= 0.566;sequence=TTAAAAACA;
E_coli_genome	fimo	Nucleotide motif (loose)	853685	853693	33.6	+	.	Motif 525_gi;Alias=;ID=525-1250-E_coli_genome;pvalue=0.000436;qvalue= 0.566;sequence=TTTTTTTCA;
E_coli_genome	fimo	Nucleotide motif (loose)	853697	853705	33.6	+	.	Motif 525_gi;Alias=;ID=525-1251-E_coli_genome;pvalue=0.000436;qvalue= 0.566;sequence=ATTAATTCT;
E_coli_genome	fimo	Nucleotide motif (loose)	853693	853701	33.6	-	.	Motif 525_gi;Alias=;ID=525-1252-E_coli_genome;pvalue=0.000436;qvalue= 0.566;sequence=TTAATAACT;
E_coli_genome	fimo	Nucleotide motif (loose)	854576	854584	33.6	+	.	Motif 525_gi;Alias=;ID=525-1253-E_coli_genome;pvalue=0.000436;qvalue= 0.566;sequence=TTTATTACT;
E_coli_genome	fimo	Nucleotide motif (loose)	854823	854831	33.6	+	.	Motif 525_gi;Alias=;ID=525-1254-E_coli_genome;pvalue=0.000436;qvalue= 0.566;sequence=ATTAATTCA;
E_coli_genome	fimo	Nucleotide motif (loose)	855408	855416	33.6	-	.	Motif 525_gi;Alias=;ID=525-1255-E_coli_genome;pvalue=0.000436;qvalue= 0.566;sequence=TTTATTACT;
E_coli_genome	fimo	Nucleotide motif (loose)	856831	856839	33.6	+	.	Motif 525_gi;Alias=;ID=525-1256-E_coli_genome;pvalue=0.000436;qvalue= 0.566;sequence=ATAAAATCA;
E_coli_genome	fimo	Nucleotide motif (loose)	856829	856837	33.6	-	.	Motif 525_gi;Alias=;ID=525-1257-E_coli_genome;pvalue=0.000436;qvalue= 0.566;sequence=ATTTTATCA;
E_coli_genome	fimo	Nucleotide motif (loose)	856963	856971	33.6	-	.	Motif 525_gi;Alias=;ID=525-1258-E_coli_genome;pvalue=0.000436;qvalue= 0.566;sequence=TTTTAAACA;
E_coli_genome	fimo	Nucleotide motif (loose)	857788	857796	33.6	+	.	Motif 525_gi;Alias=;ID=525-1259-E_coli_genome;pvalue=0.000436;qvalue= 0.566;sequence=ATTAATTCT;
E_coli_genome	fimo	Nucleotide motif (loose)	858683	858691	33.6	-	.	Motif 525_gi;Alias=;ID=525-1260-E_coli_genome;pvalue=0.000436;qvalue= 0.566;sequence=ATAATTTCT;
E_coli_genome	fimo	Nucleotide motif (loose)	859118	859126	33.6	-	.	Motif 525_gi;Alias=;ID=525-1261-E_coli_genome;pvalue=0.000436;qvalue= 0.566;sequence=TTTATAACT;
E_coli_genome	fimo	Nucleotide motif (loose)	859277	859285	33.6	+	.	Motif 525_gi;Alias=;ID=525-1262-E_coli_genome;pvalue=0.000436;qvalue= 0.566;sequence=TTATTATCA;
E_coli_genome	fimo	Nucleotide motif (loose)	862961	862969	33.6	-	.	Motif 525_gi;Alias=;ID=525-1263-E_coli_genome;pvalue=0.000436;qvalue= 0.566;sequence=TTTAAAACA;
E_coli_genome	fimo	Nucleotide motif (loose)	865341	865349	33.6	+	.	Motif 525_gi;Alias=;ID=525-1264-E_coli_genome;pvalue=0.000436;qvalue= 0.566;sequence=TTTTTTTCA;
E_coli_genome	fimo	Nucleotide motif (loose)	869403	869411	33.6	-	.	Motif 525_gi;Alias=;ID=525-1265-E_coli_genome;pvalue=0.000436;qvalue= 0.566;sequence=TTTTATTCT;
E_coli_genome	fimo	Nucleotide motif (loose)	870012	870020	33.6	-	.	Motif 525_gi;Alias=;ID=525-1266-E_coli_genome;pvalue=0.000436;qvalue= 0.566;sequence=ATTTTTTCA;
E_coli_genome	fimo	Nucleotide motif (loose)	870377	870385	33.6	-	.	Motif 525_gi;Alias=;ID=525-1267-E_coli_genome;pvalue=0.000436;qvalue= 0.566;sequence=TTTATAACT;
E_coli_genome	fimo	Nucleotide motif (loose)	871034	871042	33.6	-	.	Motif 525_gi;Alias=;ID=525-1268-E_coli_genome;pvalue=0.000436;qvalue= 0.566;sequence=ATAAAAACA;
E_coli_genome	fimo	Nucleotide motif (loose)	871416	871424	33.6	+	.	Motif 525_gi;Alias=;ID=525-1269-E_coli_genome;pvalue=0.000436;qvalue= 0.566;sequence=TTTAATTCA;
E_coli_genome	fimo	Nucleotide motif (loose)	871572	871580	33.6	-	.	Motif 525_gi;Alias=;ID=525-1270-E_coli_genome;pvalue=0.000436;qvalue= 0.566;sequence=ATATAATCT;
E_coli_genome	fimo	Nucleotide motif (loose)	871818	871826	33.6	+	.	Motif 525_gi;Alias=;ID=525-1271-E_coli_genome;pvalue=0.000436;qvalue= 0.566;sequence=ATTTATTCT;
E_coli_genome	fimo	Nucleotide motif (loose)	873055	873063	33.6	+	.	Motif 525_gi;Alias=;ID=525-1272-E_coli_genome;pvalue=0.000436;qvalue= 0.566;sequence=TTTTTTTCA;
E_coli_genome	fimo	Nucleotide motif (loose)	873193	873201	33.6	-	.	Motif 525_gi;Alias=;ID=525-1273-E_coli_genome;pvalue=0.000436;qvalue= 0.566;sequence=ATAAATACA;
E_coli_genome	fimo	Nucleotide motif (loose)	873287	873295	33.6	-	.	Motif 525_gi;Alias=;ID=525-1274-E_coli_genome;pvalue=0.000436;qvalue= 0.566;sequence=TTATTATCA;
E_coli_genome	fimo	Nucleotide motif (loose)	873296	873304	33.6	+	.	Motif 525_gi;Alias=;ID=525-1275-E_coli_genome;pvalue=0.000436;qvalue= 0.566;sequence=ATATTATCT;
E_coli_genome	fimo	Nucleotide motif (loose)	873323	873331	33.6	-	.	Motif 525_gi;Alias=;ID=525-1276-E_coli_genome;pvalue=0.000436;qvalue= 0.566;sequence=ATTTTATCA;
E_coli_genome	fimo	Nucleotide motif (loose)	873568	873576	33.6	+	.	Motif 525_gi;Alias=;ID=525-1277-E_coli_genome;pvalue=0.000436;qvalue= 0.566;sequence=ATTTAAACT;
E_coli_genome	fimo	Nucleotide motif (loose)	873737	873745	33.6	-	.	Motif 525_gi;Alias=;ID=525-1278-E_coli_genome;pvalue=0.000436;qvalue= 0.566;sequence=ATATATTCA;
E_coli_genome	fimo	Nucleotide motif (loose)	873836	873844	33.6	+	.	Motif 525_gi;Alias=;ID=525-1279-E_coli_genome;pvalue=0.000436;qvalue= 0.566;sequence=TTTTTATCT;
E_coli_genome	fimo	Nucleotide motif (loose)	874516	874524	33.6	+	.	Motif 525_gi;Alias=;ID=525-1280-E_coli_genome;pvalue=0.000436;qvalue= 0.566;sequence=TTATTTTCT;
E_coli_genome	fimo	Nucleotide motif (loose)	874633	874641	33.6	+	.	Motif 525_gi;Alias=;ID=525-1281-E_coli_genome;pvalue=0.000436;qvalue= 0.566;sequence=ATATTAACA;
E_coli_genome	fimo	Nucleotide motif (loose)	874631	874639	33.6	-	.	Motif 525_gi;Alias=;ID=525-1282-E_coli_genome;pvalue=0.000436;qvalue= 0.566;sequence=TTAATATCA;
E_coli_genome	fimo	Nucleotide motif (loose)	874979	874987	33.6	+	.	Motif 525_gi;Alias=;ID=525-1283-E_coli_genome;pvalue=0.000436;qvalue= 0.566;sequence=TTTTTATCT;
E_coli_genome	fimo	Nucleotide motif (loose)	875072	875080	33.6	-	.	Motif 525_gi;Alias=;ID=525-1284-E_coli_genome;pvalue=0.000436;qvalue= 0.566;sequence=TTAATTTCA;
E_coli_genome	fimo	Nucleotide motif (loose)	875378	875386	33.6	+	.	Motif 525_gi;Alias=;ID=525-1285-E_coli_genome;pvalue=0.000436;qvalue= 0.566;sequence=TTTTTATCA;
E_coli_genome	fimo	Nucleotide motif (loose)	875682	875690	33.6	-	.	Motif 525_gi;Alias=;ID=525-1286-E_coli_genome;pvalue=0.000436;qvalue= 0.566;sequence=ATAATATCT;
E_coli_genome	fimo	Nucleotide motif (loose)	875904	875912	33.6	-	.	Motif 525_gi;Alias=;ID=525-1287-E_coli_genome;pvalue=0.000436;qvalue= 0.566;sequence=TTATATTCA;
E_coli_genome	fimo	Nucleotide motif (loose)	876029	876037	33.6	+	.	Motif 525_gi;Alias=;ID=525-1288-E_coli_genome;pvalue=0.000436;qvalue= 0.566;sequence=TTATTTTCT;
E_coli_genome	fimo	Nucleotide motif (loose)	876267	876275	33.6	-	.	Motif 525_gi;Alias=;ID=525-1289-E_coli_genome;pvalue=0.000436;qvalue= 0.566;sequence=TTTAAATCT;
E_coli_genome	fimo	Nucleotide motif (loose)	876320	876328	33.6	+	.	Motif 525_gi;Alias=;ID=525-1290-E_coli_genome;pvalue=0.000436;qvalue= 0.566;sequence=ATAAATTCA;
E_coli_genome	fimo	Nucleotide motif (loose)	876702	876710	33.6	-	.	Motif 525_gi;Alias=;ID=525-1291-E_coli_genome;pvalue=0.000436;qvalue= 0.566;sequence=ATTAATTCA;
E_coli_genome	fimo	Nucleotide motif (loose)	877027	877035	33.6	-	.	Motif 525_gi;Alias=;ID=525-1292-E_coli_genome;pvalue=0.000436;qvalue= 0.566;sequence=TTAAATACA;
E_coli_genome	fimo	Nucleotide motif (loose)	878385	878393	33.6	+	.	Motif 525_gi;Alias=;ID=525-1293-E_coli_genome;pvalue=0.000436;qvalue= 0.566;sequence=TTTTAAACT;
E_coli_genome	fimo	Nucleotide motif (loose)	878676	878684	33.6	-	.	Motif 525_gi;Alias=;ID=525-1294-E_coli_genome;pvalue=0.000436;qvalue= 0.566;sequence=ATTTTTACA;
E_coli_genome	fimo	Nucleotide motif (loose)	879458	879466	33.6	-	.	Motif 525_gi;Alias=;ID=525-1295-E_coli_genome;pvalue=0.000436;qvalue= 0.566;sequence=TTAATTTCA;
E_coli_genome	fimo	Nucleotide motif (loose)	879583	879591	33.6	+	.	Motif 525_gi;Alias=;ID=525-1296-E_coli_genome;pvalue=0.000436;qvalue= 0.566;sequence=TTTTTTACT;
E_coli_genome	fimo	Nucleotide motif (loose)	880612	880620	33.6	+	.	Motif 525_gi;Alias=;ID=525-1297-E_coli_genome;pvalue=0.000436;qvalue= 0.566;sequence=TTAAAAACT;
E_coli_genome	fimo	Nucleotide motif (loose)	881455	881463	33.6	+	.	Motif 525_gi;Alias=;ID=525-1298-E_coli_genome;pvalue=0.000436;qvalue= 0.566;sequence=ATATAATCT;
E_coli_genome	fimo	Nucleotide motif (loose)	881550	881558	33.6	-	.	Motif 525_gi;Alias=;ID=525-1299-E_coli_genome;pvalue=0.000436;qvalue= 0.566;sequence=ATAATTTCT;
E_coli_genome	fimo	Nucleotide motif (loose)	881975	881983	33.6	+	.	Motif 525_gi;Alias=;ID=525-1300-E_coli_genome;pvalue=0.000436;qvalue= 0.566;sequence=ATTAATACA;
E_coli_genome	fimo	Nucleotide motif (loose)	882177	882185	33.6	+	.	Motif 525_gi;Alias=;ID=525-1301-E_coli_genome;pvalue=0.000436;qvalue= 0.566;sequence=ATTAAAACA;
E_coli_genome	fimo	Nucleotide motif (loose)	882175	882183	33.6	-	.	Motif 525_gi;Alias=;ID=525-1302-E_coli_genome;pvalue=0.000436;qvalue= 0.566;sequence=TTTTAATCT;
E_coli_genome	fimo	Nucleotide motif (loose)	882219	882227	33.6	-	.	Motif 525_gi;Alias=;ID=525-1303-E_coli_genome;pvalue=0.000436;qvalue= 0.566;sequence=TTTTATTCT;
E_coli_genome	fimo	Nucleotide motif (loose)	882685	882693	33.6	+	.	Motif 525_gi;Alias=;ID=525-1304-E_coli_genome;pvalue=0.000436;qvalue= 0.566;sequence=TTTAATTCT;
E_coli_genome	fimo	Nucleotide motif (loose)	883211	883219	33.6	+	.	Motif 525_gi;Alias=;ID=525-1305-E_coli_genome;pvalue=0.000436;qvalue= 0.566;sequence=TTTTTATCA;
E_coli_genome	fimo	Nucleotide motif (loose)	883406	883414	33.6	-	.	Motif 525_gi;Alias=;ID=525-1306-E_coli_genome;pvalue=0.000436;qvalue= 0.566;sequence=TTTTAATCA;
E_coli_genome	fimo	Nucleotide motif (loose)	884633	884641	33.6	-	.	Motif 525_gi;Alias=;ID=525-1307-E_coli_genome;pvalue=0.000436;qvalue= 0.566;sequence=ATAAATACT;
E_coli_genome	fimo	Nucleotide motif (loose)	885237	885245	33.6	-	.	Motif 525_gi;Alias=;ID=525-1308-E_coli_genome;pvalue=0.000436;qvalue= 0.566;sequence=ATTATTTCA;
E_coli_genome	fimo	Nucleotide motif (loose)	885525	885533	33.6	+	.	Motif 525_gi;Alias=;ID=525-1309-E_coli_genome;pvalue=0.000436;qvalue= 0.566;sequence=ATAATTTCT;
E_coli_genome	fimo	Nucleotide motif (loose)	885890	885898	33.6	+	.	Motif 525_gi;Alias=;ID=525-1310-E_coli_genome;pvalue=0.000436;qvalue= 0.566;sequence=TTAAAAACA;
E_coli_genome	fimo	Nucleotide motif (loose)	885983	885991	33.6	-	.	Motif 525_gi;Alias=;ID=525-1311-E_coli_genome;pvalue=0.000436;qvalue= 0.566;sequence=ATATTATCA;
E_coli_genome	fimo	Nucleotide motif (loose)	887057	887065	33.6	+	.	Motif 525_gi;Alias=;ID=525-1312-E_coli_genome;pvalue=0.000436;qvalue= 0.566;sequence=TTAATATCA;
E_coli_genome	fimo	Nucleotide motif (loose)	887452	887460	33.6	-	.	Motif 525_gi;Alias=;ID=525-1313-E_coli_genome;pvalue=0.000436;qvalue= 0.566;sequence=ATTTTTTCT;
E_coli_genome	fimo	Nucleotide motif (loose)	889606	889614	33.6	-	.	Motif 525_gi;Alias=;ID=525-1314-E_coli_genome;pvalue=0.000436;qvalue= 0.566;sequence=TTATTTTCT;
E_coli_genome	fimo	Nucleotide motif (loose)	889768	889776	33.6	+	.	Motif 525_gi;Alias=;ID=525-1315-E_coli_genome;pvalue=0.000436;qvalue= 0.566;sequence=ATAATAACA;
E_coli_genome	fimo	Nucleotide motif (loose)	889810	889818	33.6	+	.	Motif 525_gi;Alias=;ID=525-1316-E_coli_genome;pvalue=0.000436;qvalue= 0.566;sequence=TTATATTCA;
E_coli_genome	fimo	Nucleotide motif (loose)	890332	890340	33.6	+	.	Motif 525_gi;Alias=;ID=525-1317-E_coli_genome;pvalue=0.000436;qvalue= 0.566;sequence=TTTTTTTCA;
E_coli_genome	fimo	Nucleotide motif (loose)	890452	890460	33.6	-	.	Motif 525_gi;Alias=;ID=525-1318-E_coli_genome;pvalue=0.000436;qvalue= 0.566;sequence=ATTTTTTCT;
E_coli_genome	fimo	Nucleotide motif (loose)	890752	890760	33.6	+	.	Motif 525_gi;Alias=;ID=525-1319-E_coli_genome;pvalue=0.000436;qvalue= 0.566;sequence=ATTATTTCT;
E_coli_genome	fimo	Nucleotide motif (loose)	891272	891280	33.6	+	.	Motif 525_gi;Alias=;ID=525-1320-E_coli_genome;pvalue=0.000436;qvalue= 0.566;sequence=TTATTAACA;
E_coli_genome	fimo	Nucleotide motif (loose)	891861	891869	33.6	+	.	Motif 525_gi;Alias=;ID=525-1321-E_coli_genome;pvalue=0.000436;qvalue= 0.566;sequence=ATTTATTCT;
E_coli_genome	fimo	Nucleotide motif (loose)	893493	893501	33.6	-	.	Motif 525_gi;Alias=;ID=525-1322-E_coli_genome;pvalue=0.000436;qvalue= 0.566;sequence=TTAAAAACA;
E_coli_genome	fimo	Nucleotide motif (loose)	893515	893523	33.6	+	.	Motif 525_gi;Alias=;ID=525-1323-E_coli_genome;pvalue=0.000436;qvalue= 0.566;sequence=ATTATTTCA;
E_coli_genome	fimo	Nucleotide motif (loose)	893884	893892	33.6	+	.	Motif 525_gi;Alias=;ID=525-1324-E_coli_genome;pvalue=0.000436;qvalue= 0.566;sequence=TTTATAACT;
E_coli_genome	fimo	Nucleotide motif (loose)	893897	893905	33.6	-	.	Motif 525_gi;Alias=;ID=525-1325-E_coli_genome;pvalue=0.000436;qvalue= 0.566;sequence=ATATAATCA;
E_coli_genome	fimo	Nucleotide motif (loose)	896535	896543	33.6	+	.	Motif 525_gi;Alias=;ID=525-1326-E_coli_genome;pvalue=0.000436;qvalue= 0.566;sequence=TTTATTACT;
E_coli_genome	fimo	Nucleotide motif (loose)	897448	897456	33.6	-	.	Motif 525_gi;Alias=;ID=525-1327-E_coli_genome;pvalue=0.000436;qvalue= 0.566;sequence=ATAATAACA;
E_coli_genome	fimo	Nucleotide motif (loose)	900151	900159	33.6	-	.	Motif 525_gi;Alias=;ID=525-1328-E_coli_genome;pvalue=0.000436;qvalue= 0.566;sequence=ATATATTCA;
E_coli_genome	fimo	Nucleotide motif (loose)	900333	900341	33.6	+	.	Motif 525_gi;Alias=;ID=525-1329-E_coli_genome;pvalue=0.000436;qvalue= 0.566;sequence=ATATTTTCT;
E_coli_genome	fimo	Nucleotide motif (loose)	900647	900655	33.6	-	.	Motif 525_gi;Alias=;ID=525-1330-E_coli_genome;pvalue=0.000436;qvalue= 0.566;sequence=ATAAATTCA;
E_coli_genome	fimo	Nucleotide motif (loose)	900668	900676	33.6	-	.	Motif 525_gi;Alias=;ID=525-1331-E_coli_genome;pvalue=0.000436;qvalue= 0.566;sequence=ATTTAATCA;
E_coli_genome	fimo	Nucleotide motif (loose)	900685	900693	33.6	-	.	Motif 525_gi;Alias=;ID=525-1332-E_coli_genome;pvalue=0.000436;qvalue= 0.566;sequence=TTTATTTCA;
E_coli_genome	fimo	Nucleotide motif (loose)	900733	900741	33.6	-	.	Motif 525_gi;Alias=;ID=525-1333-E_coli_genome;pvalue=0.000436;qvalue= 0.566;sequence=ATAAATTCT;
E_coli_genome	fimo	Nucleotide motif (loose)	901688	901696	33.6	+	.	Motif 525_gi;Alias=;ID=525-1334-E_coli_genome;pvalue=0.000436;qvalue= 0.566;sequence=ATTAAATCA;
E_coli_genome	fimo	Nucleotide motif (loose)	903020	903028	33.6	-	.	Motif 525_gi;Alias=;ID=525-1335-E_coli_genome;pvalue=0.000436;qvalue= 0.566;sequence=TTAAAAACT;
E_coli_genome	fimo	Nucleotide motif (loose)	905362	905370	33.6	-	.	Motif 525_gi;Alias=;ID=525-1336-E_coli_genome;pvalue=0.000436;qvalue= 0.566;sequence=ATAATATCT;
E_coli_genome	fimo	Nucleotide motif (loose)	906693	906701	33.6	+	.	Motif 525_gi;Alias=;ID=525-1337-E_coli_genome;pvalue=0.000436;qvalue= 0.566;sequence=ATAAAAACT;
E_coli_genome	fimo	Nucleotide motif (loose)	906772	906780	33.6	-	.	Motif 525_gi;Alias=;ID=525-1338-E_coli_genome;pvalue=0.000436;qvalue= 0.566;sequence=TTATTTTCT;
E_coli_genome	fimo	Nucleotide motif (loose)	907126	907134	33.6	-	.	Motif 525_gi;Alias=;ID=525-1339-E_coli_genome;pvalue=0.000436;qvalue= 0.566;sequence=ATATTTACA;
E_coli_genome	fimo	Nucleotide motif (loose)	911636	911644	33.6	+	.	Motif 525_gi;Alias=;ID=525-1340-E_coli_genome;pvalue=0.000436;qvalue= 0.566;sequence=TTATTTTCT;
E_coli_genome	fimo	Nucleotide motif (loose)	911945	911953	33.6	+	.	Motif 525_gi;Alias=;ID=525-1341-E_coli_genome;pvalue=0.000436;qvalue= 0.566;sequence=ATATATTCA;
E_coli_genome	fimo	Nucleotide motif (loose)	913256	913264	33.6	-	.	Motif 525_gi;Alias=;ID=525-1342-E_coli_genome;pvalue=0.000436;qvalue= 0.566;sequence=ATAAAATCA;
E_coli_genome	fimo	Nucleotide motif (loose)	914001	914009	33.6	-	.	Motif 525_gi;Alias=;ID=525-1343-E_coli_genome;pvalue=0.000436;qvalue= 0.566;sequence=TTTTATTCT;
E_coli_genome	fimo	Nucleotide motif (loose)	914769	914777	33.6	+	.	Motif 525_gi;Alias=;ID=525-1344-E_coli_genome;pvalue=0.000436;qvalue= 0.566;sequence=TTAATAACT;
E_coli_genome	fimo	Nucleotide motif (loose)	915005	915013	33.6	+	.	Motif 525_gi;Alias=;ID=525-1345-E_coli_genome;pvalue=0.000436;qvalue= 0.566;sequence=TTAATTACA;
E_coli_genome	fimo	Nucleotide motif (loose)	915744	915752	33.6	+	.	Motif 525_gi;Alias=;ID=525-1346-E_coli_genome;pvalue=0.000436;qvalue= 0.566;sequence=TTAAATACA;
E_coli_genome	fimo	Nucleotide motif (loose)	916256	916264	33.6	-	.	Motif 525_gi;Alias=;ID=525-1347-E_coli_genome;pvalue=0.000436;qvalue= 0.566;sequence=ATTAAATCT;
E_coli_genome	fimo	Nucleotide motif (loose)	917125	917133	33.6	+	.	Motif 525_gi;Alias=;ID=525-1348-E_coli_genome;pvalue=0.000436;qvalue= 0.566;sequence=ATTATTTCT;
E_coli_genome	fimo	Nucleotide motif (loose)	918079	918087	33.6	-	.	Motif 525_gi;Alias=;ID=525-1349-E_coli_genome;pvalue=0.000436;qvalue= 0.566;sequence=TTTTTTTCA;
E_coli_genome	fimo	Nucleotide motif (loose)	918203	918211	33.6	+	.	Motif 525_gi;Alias=;ID=525-1350-E_coli_genome;pvalue=0.000436;qvalue= 0.566;sequence=TTTTTTACT;
E_coli_genome	fimo	Nucleotide motif (loose)	919480	919488	33.6	-	.	Motif 525_gi;Alias=;ID=525-1351-E_coli_genome;pvalue=0.000436;qvalue= 0.566;sequence=TTTTTTACT;
E_coli_genome	fimo	Nucleotide motif (loose)	922300	922308	33.6	-	.	Motif 525_gi;Alias=;ID=525-1352-E_coli_genome;pvalue=0.000436;qvalue= 0.566;sequence=TTTTTATCT;
E_coli_genome	fimo	Nucleotide motif (loose)	923288	923296	33.6	-	.	Motif 525_gi;Alias=;ID=525-1353-E_coli_genome;pvalue=0.000436;qvalue= 0.566;sequence=ATTTAAACT;
E_coli_genome	fimo	Nucleotide motif (loose)	925251	925259	33.6	+	.	Motif 525_gi;Alias=;ID=525-1354-E_coli_genome;pvalue=0.000436;qvalue= 0.566;sequence=ATAAATTCA;
E_coli_genome	fimo	Nucleotide motif (loose)	925720	925728	33.6	+	.	Motif 525_gi;Alias=;ID=525-1355-E_coli_genome;pvalue=0.000436;qvalue= 0.566;sequence=TTATTAACA;
E_coli_genome	fimo	Nucleotide motif (loose)	925831	925839	33.6	-	.	Motif 525_gi;Alias=;ID=525-1356-E_coli_genome;pvalue=0.000436;qvalue= 0.566;sequence=ATTTTATCT;
E_coli_genome	fimo	Nucleotide motif (loose)	926501	926509	33.6	-	.	Motif 525_gi;Alias=;ID=525-1357-E_coli_genome;pvalue=0.000436;qvalue= 0.566;sequence=TTATTTACA;
E_coli_genome	fimo	Nucleotide motif (loose)	926692	926700	33.6	+	.	Motif 525_gi;Alias=;ID=525-1358-E_coli_genome;pvalue=0.000436;qvalue= 0.566;sequence=ATTATAACA;
E_coli_genome	fimo	Nucleotide motif (loose)	926763	926771	33.6	-	.	Motif 525_gi;Alias=;ID=525-1359-E_coli_genome;pvalue=0.000436;qvalue= 0.566;sequence=ATAATTTCT;
E_coli_genome	fimo	Nucleotide motif (loose)	929195	929203	33.6	+	.	Motif 525_gi;Alias=;ID=525-1360-E_coli_genome;pvalue=0.000436;qvalue= 0.566;sequence=TTTAAATCT;
E_coli_genome	fimo	Nucleotide motif (loose)	930953	930961	33.6	+	.	Motif 525_gi;Alias=;ID=525-1361-E_coli_genome;pvalue=0.000436;qvalue= 0.566;sequence=ATTTATTCA;
E_coli_genome	fimo	Nucleotide motif (loose)	932331	932339	33.6	-	.	Motif 525_gi;Alias=;ID=525-1362-E_coli_genome;pvalue=0.000436;qvalue= 0.566;sequence=TTTTTTTCT;
E_coli_genome	fimo	Nucleotide motif (loose)	933804	933812	33.6	+	.	Motif 525_gi;Alias=;ID=525-1363-E_coli_genome;pvalue=0.000436;qvalue= 0.566;sequence=TTTTAAACA;
E_coli_genome	fimo	Nucleotide motif (loose)	937373	937381	33.6	-	.	Motif 525_gi;Alias=;ID=525-1364-E_coli_genome;pvalue=0.000436;qvalue= 0.566;sequence=TTTTTTTCA;
E_coli_genome	fimo	Nucleotide motif (loose)	940788	940796	33.6	+	.	Motif 525_gi;Alias=;ID=525-1365-E_coli_genome;pvalue=0.000436;qvalue= 0.566;sequence=ATAATTACT;
E_coli_genome	fimo	Nucleotide motif (loose)	940899	940907	33.6	+	.	Motif 525_gi;Alias=;ID=525-1366-E_coli_genome;pvalue=0.000436;qvalue= 0.566;sequence=ATAATTACA;
E_coli_genome	fimo	Nucleotide motif (loose)	940895	940903	33.6	-	.	Motif 525_gi;Alias=;ID=525-1367-E_coli_genome;pvalue=0.000436;qvalue= 0.566;sequence=ATTATTTCT;
E_coli_genome	fimo	Nucleotide motif (loose)	941975	941983	33.6	+	.	Motif 525_gi;Alias=;ID=525-1368-E_coli_genome;pvalue=0.000436;qvalue= 0.566;sequence=TTATATTCT;
E_coli_genome	fimo	Nucleotide motif (loose)	944930	944938	33.6	+	.	Motif 525_gi;Alias=;ID=525-1369-E_coli_genome;pvalue=0.000436;qvalue= 0.566;sequence=TTTATTTCT;
E_coli_genome	fimo	Nucleotide motif (loose)	945446	945454	33.6	+	.	Motif 525_gi;Alias=;ID=525-1370-E_coli_genome;pvalue=0.000436;qvalue= 0.566;sequence=TTTTAAACT;
E_coli_genome	fimo	Nucleotide motif (loose)	945526	945534	33.6	+	.	Motif 525_gi;Alias=;ID=525-1371-E_coli_genome;pvalue=0.000436;qvalue= 0.566;sequence=TTTTTATCA;
E_coli_genome	fimo	Nucleotide motif (loose)	945703	945711	33.6	+	.	Motif 525_gi;Alias=;ID=525-1372-E_coli_genome;pvalue=0.000436;qvalue= 0.566;sequence=ATAAAAACA;
E_coli_genome	fimo	Nucleotide motif (loose)	945863	945871	33.6	+	.	Motif 525_gi;Alias=;ID=525-1373-E_coli_genome;pvalue=0.000436;qvalue= 0.566;sequence=TTTAATTCA;
E_coli_genome	fimo	Nucleotide motif (loose)	945943	945951	33.6	+	.	Motif 525_gi;Alias=;ID=525-1374-E_coli_genome;pvalue=0.000436;qvalue= 0.566;sequence=TTAAATACA;
E_coli_genome	fimo	Nucleotide motif (loose)	947317	947325	33.6	+	.	Motif 525_gi;Alias=;ID=525-1375-E_coli_genome;pvalue=0.000436;qvalue= 0.566;sequence=TTAATAACT;
E_coli_genome	fimo	Nucleotide motif (loose)	947315	947323	33.6	-	.	Motif 525_gi;Alias=;ID=525-1376-E_coli_genome;pvalue=0.000436;qvalue= 0.566;sequence=TTATTAACA;
E_coli_genome	fimo	Nucleotide motif (loose)	948651	948659	33.6	-	.	Motif 525_gi;Alias=;ID=525-1377-E_coli_genome;pvalue=0.000436;qvalue= 0.566;sequence=TTATTTACT;
E_coli_genome	fimo	Nucleotide motif (loose)	949073	949081	33.6	+	.	Motif 525_gi;Alias=;ID=525-1378-E_coli_genome;pvalue=0.000436;qvalue= 0.566;sequence=ATAATTTCA;
E_coli_genome	fimo	Nucleotide motif (loose)	949201	949209	33.6	+	.	Motif 525_gi;Alias=;ID=525-1379-E_coli_genome;pvalue=0.000436;qvalue= 0.566;sequence=TTAATATCA;
E_coli_genome	fimo	Nucleotide motif (loose)	949452	949460	33.6	+	.	Motif 525_gi;Alias=;ID=525-1380-E_coli_genome;pvalue=0.000436;qvalue= 0.566;sequence=TTTAATACT;
E_coli_genome	fimo	Nucleotide motif (loose)	949449	949457	33.6	-	.	Motif 525_gi;Alias=;ID=525-1381-E_coli_genome;pvalue=0.000436;qvalue= 0.566;sequence=ATTAAAACA;
E_coli_genome	fimo	Nucleotide motif (loose)	950220	950228	33.6	+	.	Motif 525_gi;Alias=;ID=525-1382-E_coli_genome;pvalue=0.000436;qvalue= 0.566;sequence=TTATTATCT;
E_coli_genome	fimo	Nucleotide motif (loose)	950263	950271	33.6	-	.	Motif 525_gi;Alias=;ID=525-1383-E_coli_genome;pvalue=0.000436;qvalue= 0.566;sequence=TTTTTAACA;
E_coli_genome	fimo	Nucleotide motif (loose)	953583	953591	33.6	+	.	Motif 525_gi;Alias=;ID=525-1384-E_coli_genome;pvalue=0.000436;qvalue= 0.566;sequence=TTATTTACT;
E_coli_genome	fimo	Nucleotide motif (loose)	954593	954601	33.6	-	.	Motif 525_gi;Alias=;ID=525-1385-E_coli_genome;pvalue=0.000436;qvalue= 0.566;sequence=ATATTTACT;
E_coli_genome	fimo	Nucleotide motif (loose)	954730	954738	33.6	+	.	Motif 525_gi;Alias=;ID=525-1386-E_coli_genome;pvalue=0.000436;qvalue= 0.566;sequence=TTAAATACA;
E_coli_genome	fimo	Nucleotide motif (loose)	954759	954767	33.6	+	.	Motif 525_gi;Alias=;ID=525-1387-E_coli_genome;pvalue=0.000436;qvalue= 0.566;sequence=ATAATTACA;
E_coli_genome	fimo	Nucleotide motif (loose)	954867	954875	33.6	-	.	Motif 525_gi;Alias=;ID=525-1388-E_coli_genome;pvalue=0.000436;qvalue= 0.566;sequence=ATAAAATCA;
E_coli_genome	fimo	Nucleotide motif (loose)	955230	955238	33.6	+	.	Motif 525_gi;Alias=;ID=525-1389-E_coli_genome;pvalue=0.000436;qvalue= 0.566;sequence=TTTAATTCA;
E_coli_genome	fimo	Nucleotide motif (loose)	955518	955526	33.6	+	.	Motif 525_gi;Alias=;ID=525-1390-E_coli_genome;pvalue=0.000436;qvalue= 0.566;sequence=ATATAAACT;
E_coli_genome	fimo	Nucleotide motif (loose)	956919	956927	33.6	+	.	Motif 525_gi;Alias=;ID=525-1391-E_coli_genome;pvalue=0.000436;qvalue= 0.566;sequence=TTTTAATCA;
E_coli_genome	fimo	Nucleotide motif (loose)	956917	956925	33.6	-	.	Motif 525_gi;Alias=;ID=525-1392-E_coli_genome;pvalue=0.000436;qvalue= 0.566;sequence=ATTAAAACT;
E_coli_genome	fimo	Nucleotide motif (loose)	957002	957010	33.6	+	.	Motif 525_gi;Alias=;ID=525-1393-E_coli_genome;pvalue=0.000436;qvalue= 0.566;sequence=TTTATTACT;
E_coli_genome	fimo	Nucleotide motif (loose)	958449	958457	33.6	+	.	Motif 525_gi;Alias=;ID=525-1394-E_coli_genome;pvalue=0.000436;qvalue= 0.566;sequence=ATAAAATCA;
E_coli_genome	fimo	Nucleotide motif (loose)	958784	958792	33.6	+	.	Motif 525_gi;Alias=;ID=525-1395-E_coli_genome;pvalue=0.000436;qvalue= 0.566;sequence=TTTATTTCT;
E_coli_genome	fimo	Nucleotide motif (loose)	959684	959692	33.6	-	.	Motif 525_gi;Alias=;ID=525-1396-E_coli_genome;pvalue=0.000436;qvalue= 0.566;sequence=ATATAATCA;
E_coli_genome	fimo	Nucleotide motif (loose)	962450	962458	33.6	-	.	Motif 525_gi;Alias=;ID=525-1397-E_coli_genome;pvalue=0.000436;qvalue= 0.566;sequence=TTAAATTCA;
E_coli_genome	fimo	Nucleotide motif (loose)	964114	964122	33.6	+	.	Motif 525_gi;Alias=;ID=525-1398-E_coli_genome;pvalue=0.000436;qvalue= 0.566;sequence=TTTTTTACT;
E_coli_genome	fimo	Nucleotide motif (loose)	964226	964234	33.6	+	.	Motif 525_gi;Alias=;ID=525-1399-E_coli_genome;pvalue=0.000436;qvalue= 0.566;sequence=TTAAATTCT;
E_coli_genome	fimo	Nucleotide motif (loose)	964321	964329	33.6	-	.	Motif 525_gi;Alias=;ID=525-1400-E_coli_genome;pvalue=0.000436;qvalue= 0.566;sequence=TTATTTTCA;
E_coli_genome	fimo	Nucleotide motif (loose)	964500	964508	33.6	+	.	Motif 525_gi;Alias=;ID=525-1401-E_coli_genome;pvalue=0.000436;qvalue= 0.566;sequence=ATATTATCA;
E_coli_genome	fimo	Nucleotide motif (loose)	966338	966346	33.6	+	.	Motif 525_gi;Alias=;ID=525-1402-E_coli_genome;pvalue=0.000436;qvalue= 0.566;sequence=ATTAATTCA;
E_coli_genome	fimo	Nucleotide motif (loose)	969709	969717	33.6	-	.	Motif 525_gi;Alias=;ID=525-1403-E_coli_genome;pvalue=0.000436;qvalue= 0.566;sequence=ATTTTTTCA;
E_coli_genome	fimo	Nucleotide motif (loose)	969887	969895	33.6	+	.	Motif 525_gi;Alias=;ID=525-1404-E_coli_genome;pvalue=0.000436;qvalue= 0.566;sequence=TTATTTACT;
E_coli_genome	fimo	Nucleotide motif (loose)	970917	970925	33.6	-	.	Motif 525_gi;Alias=;ID=525-1405-E_coli_genome;pvalue=0.000436;qvalue= 0.566;sequence=TTAATATCA;
E_coli_genome	fimo	Nucleotide motif (loose)	973095	973103	33.6	-	.	Motif 525_gi;Alias=;ID=525-1406-E_coli_genome;pvalue=0.000436;qvalue= 0.566;sequence=ATTTAATCA;
E_coli_genome	fimo	Nucleotide motif (loose)	973824	973832	33.6	+	.	Motif 525_gi;Alias=;ID=525-1407-E_coli_genome;pvalue=0.000436;qvalue= 0.566;sequence=ATTTATACA;
E_coli_genome	fimo	Nucleotide motif (loose)	974274	974282	33.6	+	.	Motif 525_gi;Alias=;ID=525-1408-E_coli_genome;pvalue=0.000436;qvalue= 0.566;sequence=TTATATTCA;
E_coli_genome	fimo	Nucleotide motif (loose)	974364	974372	33.6	-	.	Motif 525_gi;Alias=;ID=525-1409-E_coli_genome;pvalue=0.000436;qvalue= 0.566;sequence=ATTTTTTCT;
E_coli_genome	fimo	Nucleotide motif (loose)	977690	977698	33.6	-	.	Motif 525_gi;Alias=;ID=525-1410-E_coli_genome;pvalue=0.000436;qvalue= 0.566;sequence=ATTTTTTCA;
E_coli_genome	fimo	Nucleotide motif (loose)	980781	980789	33.6	-	.	Motif 525_gi;Alias=;ID=525-1411-E_coli_genome;pvalue=0.000436;qvalue= 0.566;sequence=ATTTTAACT;
E_coli_genome	fimo	Nucleotide motif (loose)	980916	980924	33.6	+	.	Motif 525_gi;Alias=;ID=525-1412-E_coli_genome;pvalue=0.000436;qvalue= 0.566;sequence=TTATATACT;
E_coli_genome	fimo	Nucleotide motif (loose)	981027	981035	33.6	+	.	Motif 525_gi;Alias=;ID=525-1413-E_coli_genome;pvalue=0.000436;qvalue= 0.566;sequence=ATAAAAACA;
E_coli_genome	fimo	Nucleotide motif (loose)	981025	981033	33.6	-	.	Motif 525_gi;Alias=;ID=525-1414-E_coli_genome;pvalue=0.000436;qvalue= 0.566;sequence=TTTTTATCA;
E_coli_genome	fimo	Nucleotide motif (loose)	982533	982541	33.6	+	.	Motif 525_gi;Alias=;ID=525-1415-E_coli_genome;pvalue=0.000436;qvalue= 0.566;sequence=ATAAATTCA;
E_coli_genome	fimo	Nucleotide motif (loose)	982821	982829	33.6	+	.	Motif 525_gi;Alias=;ID=525-1416-E_coli_genome;pvalue=0.000436;qvalue= 0.566;sequence=ATATTTACA;
E_coli_genome	fimo	Nucleotide motif (loose)	984104	984112	33.6	+	.	Motif 525_gi;Alias=;ID=525-1417-E_coli_genome;pvalue=0.000436;qvalue= 0.566;sequence=TTATTTTCA;
E_coli_genome	fimo	Nucleotide motif (loose)	984507	984515	33.6	-	.	Motif 525_gi;Alias=;ID=525-1418-E_coli_genome;pvalue=0.000436;qvalue= 0.566;sequence=TTAAAAACA;
E_coli_genome	fimo	Nucleotide motif (loose)	987167	987175	33.6	-	.	Motif 525_gi;Alias=;ID=525-1419-E_coli_genome;pvalue=0.000436;qvalue= 0.566;sequence=ATTTTTTCT;
E_coli_genome	fimo	Nucleotide motif (loose)	987241	987249	33.6	+	.	Motif 525_gi;Alias=;ID=525-1420-E_coli_genome;pvalue=0.000436;qvalue= 0.566;sequence=ATATTTACA;
E_coli_genome	fimo	Nucleotide motif (loose)	987254	987262	33.6	+	.	Motif 525_gi;Alias=;ID=525-1421-E_coli_genome;pvalue=0.000436;qvalue= 0.566;sequence=TTTTAATCT;
E_coli_genome	fimo	Nucleotide motif (loose)	987540	987548	33.6	-	.	Motif 525_gi;Alias=;ID=525-1422-E_coli_genome;pvalue=0.000436;qvalue= 0.566;sequence=TTTTTATCT;
E_coli_genome	fimo	Nucleotide motif (loose)	987895	987903	33.6	+	.	Motif 525_gi;Alias=;ID=525-1423-E_coli_genome;pvalue=0.000436;qvalue= 0.566;sequence=TTAATATCT;
E_coli_genome	fimo	Nucleotide motif (loose)	987911	987919	33.6	-	.	Motif 525_gi;Alias=;ID=525-1424-E_coli_genome;pvalue=0.000436;qvalue= 0.566;sequence=TTAAAAACT;
E_coli_genome	fimo	Nucleotide motif (loose)	989151	989159	33.6	+	.	Motif 525_gi;Alias=;ID=525-1425-E_coli_genome;pvalue=0.000436;qvalue= 0.566;sequence=ATATTAACT;
E_coli_genome	fimo	Nucleotide motif (loose)	989149	989157	33.6	-	.	Motif 525_gi;Alias=;ID=525-1426-E_coli_genome;pvalue=0.000436;qvalue= 0.566;sequence=TTAATATCA;
E_coli_genome	fimo	Nucleotide motif (loose)	990500	990508	33.6	-	.	Motif 525_gi;Alias=;ID=525-1427-E_coli_genome;pvalue=0.000436;qvalue= 0.566;sequence=TTTATAACA;
E_coli_genome	fimo	Nucleotide motif (loose)	991064	991072	33.6	+	.	Motif 525_gi;Alias=;ID=525-1428-E_coli_genome;pvalue=0.000436;qvalue= 0.566;sequence=ATAAAATCA;
E_coli_genome	fimo	Nucleotide motif (loose)	994409	994417	33.6	-	.	Motif 525_gi;Alias=;ID=525-1429-E_coli_genome;pvalue=0.000436;qvalue= 0.566;sequence=TTTATATCA;
E_coli_genome	fimo	Nucleotide motif (loose)	994831	994839	33.6	+	.	Motif 525_gi;Alias=;ID=525-1430-E_coli_genome;pvalue=0.000436;qvalue= 0.566;sequence=ATTATTTCT;
E_coli_genome	fimo	Nucleotide motif (loose)	994868	994876	33.6	+	.	Motif 525_gi;Alias=;ID=525-1431-E_coli_genome;pvalue=0.000436;qvalue= 0.566;sequence=ATAAAATCA;
E_coli_genome	fimo	Nucleotide motif (loose)	996265	996273	33.6	-	.	Motif 525_gi;Alias=;ID=525-1432-E_coli_genome;pvalue=0.000436;qvalue= 0.566;sequence=TTTTATTCA;
E_coli_genome	fimo	Nucleotide motif (loose)	996280	996288	33.6	+	.	Motif 525_gi;Alias=;ID=525-1433-E_coli_genome;pvalue=0.000436;qvalue= 0.566;sequence=TTTTTTTCT;
E_coli_genome	fimo	Nucleotide motif (loose)	996367	996375	33.6	-	.	Motif 525_gi;Alias=;ID=525-1434-E_coli_genome;pvalue=0.000436;qvalue= 0.566;sequence=ATTATTACA;
E_coli_genome	fimo	Nucleotide motif (loose)	997622	997630	33.6	-	.	Motif 525_gi;Alias=;ID=525-1435-E_coli_genome;pvalue=0.000436;qvalue= 0.566;sequence=TTATTTTCA;
E_coli_genome	fimo	Nucleotide motif (loose)	997711	997719	33.6	-	.	Motif 525_gi;Alias=;ID=525-1436-E_coli_genome;pvalue=0.000436;qvalue= 0.566;sequence=ATATTAACT;
E_coli_genome	fimo	Nucleotide motif (loose)	997778	997786	33.6	-	.	Motif 525_gi;Alias=;ID=525-1437-E_coli_genome;pvalue=0.000436;qvalue= 0.566;sequence=TTTAAATCA;
E_coli_genome	fimo	Nucleotide motif (loose)	997801	997809	33.6	-	.	Motif 525_gi;Alias=;ID=525-1438-E_coli_genome;pvalue=0.000436;qvalue= 0.566;sequence=ATAATAACA;
E_coli_genome	fimo	Nucleotide motif (loose)	997869	997877	33.6	-	.	Motif 525_gi;Alias=;ID=525-1439-E_coli_genome;pvalue=0.000436;qvalue= 0.566;sequence=TTTTTTTCA;
E_coli_genome	fimo	Nucleotide motif (loose)	997892	997900	33.6	+	.	Motif 525_gi;Alias=;ID=525-1440-E_coli_genome;pvalue=0.000436;qvalue= 0.566;sequence=TTTATAACT;
E_coli_genome	fimo	Nucleotide motif (loose)	998104	998112	33.6	-	.	Motif 525_gi;Alias=;ID=525-1441-E_coli_genome;pvalue=0.000436;qvalue= 0.566;sequence=TTTAATTCA;
E_coli_genome	fimo	Nucleotide motif (loose)	998332	998340	33.6	-	.	Motif 525_gi;Alias=;ID=525-1442-E_coli_genome;pvalue=0.000436;qvalue= 0.566;sequence=ATATAATCA;
E_coli_genome	fimo	Nucleotide motif (loose)	998391	998399	33.6	+	.	Motif 525_gi;Alias=;ID=525-1443-E_coli_genome;pvalue=0.000436;qvalue= 0.566;sequence=ATATTAACT;
E_coli_genome	fimo	Nucleotide motif (loose)	998699	998707	33.6	-	.	Motif 525_gi;Alias=;ID=525-1444-E_coli_genome;pvalue=0.000436;qvalue= 0.566;sequence=TTATTATCT;
E_coli_genome	fimo	Nucleotide motif (loose)	998724	998732	33.6	+	.	Motif 525_gi;Alias=;ID=525-1445-E_coli_genome;pvalue=0.000436;qvalue= 0.566;sequence=ATTATTACA;
E_coli_genome	fimo	Nucleotide motif (loose)	999056	999064	33.6	-	.	Motif 525_gi;Alias=;ID=525-1446-E_coli_genome;pvalue=0.000436;qvalue= 0.566;sequence=TTTTTAACT;
E_coli_genome	fimo	Nucleotide motif (loose)	999563	999571	33.6	+	.	Motif 525_gi;Alias=;ID=525-1447-E_coli_genome;pvalue=0.000436;qvalue= 0.566;sequence=TTTTAAACA;
E_coli_genome	fimo	Nucleotide motif (loose)	999820	999828	33.6	+	.	Motif 525_gi;Alias=;ID=525-1448-E_coli_genome;pvalue=0.000436;qvalue= 0.566;sequence=ATTTAAACA;
E_coli_genome	fimo	Nucleotide motif (loose)	999817	999825	33.6	-	.	Motif 525_gi;Alias=;ID=525-1449-E_coli_genome;pvalue=0.000436;qvalue= 0.566;sequence=TTAAATTCA;
E_coli_genome	fimo	Nucleotide motif (loose)	1002004	1002012	33.6	+	.	Motif 525_gi;Alias=;ID=525-1450-E_coli_genome;pvalue=0.000436;qvalue= 0.566;sequence=ATTTTATCA;
E_coli_genome	fimo	Nucleotide motif (loose)	1002306	1002314	33.6	-	.	Motif 525_gi;Alias=;ID=525-1451-E_coli_genome;pvalue=0.000436;qvalue= 0.566;sequence=ATATTTTCA;
E_coli_genome	fimo	Nucleotide motif (loose)	1002860	1002868	33.6	-	.	Motif 525_gi;Alias=;ID=525-1452-E_coli_genome;pvalue=0.000436;qvalue= 0.566;sequence=ATTTATTCT;
E_coli_genome	fimo	Nucleotide motif (loose)	1002893	1002901	33.6	-	.	Motif 525_gi;Alias=;ID=525-1453-E_coli_genome;pvalue=0.000436;qvalue= 0.566;sequence=TTTTTTTCT;
E_coli_genome	fimo	Nucleotide motif (loose)	1003061	1003069	33.6	+	.	Motif 525_gi;Alias=;ID=525-1454-E_coli_genome;pvalue=0.000436;qvalue= 0.566;sequence=TTAATATCA;
E_coli_genome	fimo	Nucleotide motif (loose)	1003056	1003064	33.6	-	.	Motif 525_gi;Alias=;ID=525-1455-E_coli_genome;pvalue=0.000436;qvalue= 0.566;sequence=TTAAAATCA;
E_coli_genome	fimo	Nucleotide motif (loose)	1004116	1004124	33.6	+	.	Motif 525_gi;Alias=;ID=525-1456-E_coli_genome;pvalue=0.000436;qvalue= 0.566;sequence=TTATTAACA;
E_coli_genome	fimo	Nucleotide motif (loose)	1004363	1004371	33.6	+	.	Motif 525_gi;Alias=;ID=525-1457-E_coli_genome;pvalue=0.000436;qvalue= 0.566;sequence=ATTTAAACT;
E_coli_genome	fimo	Nucleotide motif (loose)	1005582	1005590	33.6	-	.	Motif 525_gi;Alias=;ID=525-1458-E_coli_genome;pvalue=0.000436;qvalue= 0.566;sequence=TTTTTAACT;
E_coli_genome	fimo	Nucleotide motif (loose)	1005716	1005724	33.6	+	.	Motif 525_gi;Alias=;ID=525-1459-E_coli_genome;pvalue=0.000436;qvalue= 0.566;sequence=ATTTATTCT;
E_coli_genome	fimo	Nucleotide motif (loose)	1005778	1005786	33.6	+	.	Motif 525_gi;Alias=;ID=525-1460-E_coli_genome;pvalue=0.000436;qvalue= 0.566;sequence=ATTATTTCT;
E_coli_genome	fimo	Nucleotide motif (loose)	1005818	1005826	33.6	+	.	Motif 525_gi;Alias=;ID=525-1461-E_coli_genome;pvalue=0.000436;qvalue= 0.566;sequence=TTATTTTCA;
E_coli_genome	fimo	Nucleotide motif (loose)	1005839	1005847	33.6	+	.	Motif 525_gi;Alias=;ID=525-1462-E_coli_genome;pvalue=0.000436;qvalue= 0.566;sequence=TTATATTCA;
E_coli_genome	fimo	Nucleotide motif (loose)	1006424	1006432	33.6	+	.	Motif 525_gi;Alias=;ID=525-1463-E_coli_genome;pvalue=0.000436;qvalue= 0.566;sequence=TTAAAATCA;
E_coli_genome	fimo	Nucleotide motif (loose)	1006565	1006573	33.6	+	.	Motif 525_gi;Alias=;ID=525-1464-E_coli_genome;pvalue=0.000436;qvalue= 0.566;sequence=ATTTTTTCA;
E_coli_genome	fimo	Nucleotide motif (loose)	1006859	1006867	33.6	+	.	Motif 525_gi;Alias=;ID=525-1465-E_coli_genome;pvalue=0.000436;qvalue= 0.566;sequence=TTAAATTCT;
E_coli_genome	fimo	Nucleotide motif (loose)	1006917	1006925	33.6	-	.	Motif 525_gi;Alias=;ID=525-1466-E_coli_genome;pvalue=0.000436;qvalue= 0.566;sequence=TTAAAAACA;
E_coli_genome	fimo	Nucleotide motif (loose)	1007098	1007106	33.6	+	.	Motif 525_gi;Alias=;ID=525-1467-E_coli_genome;pvalue=0.000436;qvalue= 0.566;sequence=ATTTTTACA;
E_coli_genome	fimo	Nucleotide motif (loose)	1007572	1007580	33.6	-	.	Motif 525_gi;Alias=;ID=525-1468-E_coli_genome;pvalue=0.000436;qvalue= 0.566;sequence=TTTTATTCA;
E_coli_genome	fimo	Nucleotide motif (loose)	1007616	1007624	33.6	-	.	Motif 525_gi;Alias=;ID=525-1469-E_coli_genome;pvalue=0.000436;qvalue= 0.566;sequence=TTATTTTCA;
E_coli_genome	fimo	Nucleotide motif (loose)	1007889	1007897	33.6	+	.	Motif 525_gi;Alias=;ID=525-1470-E_coli_genome;pvalue=0.000436;qvalue= 0.566;sequence=TTAAAAACT;
E_coli_genome	fimo	Nucleotide motif (loose)	1007887	1007895	33.6	-	.	Motif 525_gi;Alias=;ID=525-1471-E_coli_genome;pvalue=0.000436;qvalue= 0.566;sequence=TTTTTAACA;
E_coli_genome	fimo	Nucleotide motif (loose)	1009121	1009129	33.6	-	.	Motif 525_gi;Alias=;ID=525-1472-E_coli_genome;pvalue=0.000436;qvalue= 0.566;sequence=TTATATTCT;
E_coli_genome	fimo	Nucleotide motif (loose)	1010580	1010588	33.6	+	.	Motif 525_gi;Alias=;ID=525-1473-E_coli_genome;pvalue=0.000436;qvalue= 0.566;sequence=TTATTTTCA;
E_coli_genome	fimo	Nucleotide motif (loose)	1011585	1011593	33.6	-	.	Motif 525_gi;Alias=;ID=525-1474-E_coli_genome;pvalue=0.000436;qvalue= 0.566;sequence=TTTTTTTCA;
E_coli_genome	fimo	Nucleotide motif (loose)	1011886	1011894	33.6	+	.	Motif 525_gi;Alias=;ID=525-1475-E_coli_genome;pvalue=0.000436;qvalue= 0.566;sequence=ATTTAAACA;
E_coli_genome	fimo	Nucleotide motif (loose)	1013126	1013134	33.6	-	.	Motif 525_gi;Alias=;ID=525-1476-E_coli_genome;pvalue=0.000436;qvalue= 0.566;sequence=ATAAATACT;
E_coli_genome	fimo	Nucleotide motif (loose)	1013360	1013368	33.6	+	.	Motif 525_gi;Alias=;ID=525-1477-E_coli_genome;pvalue=0.000436;qvalue= 0.566;sequence=TTTTTATCA;
E_coli_genome	fimo	Nucleotide motif (loose)	1013633	1013641	33.6	-	.	Motif 525_gi;Alias=;ID=525-1478-E_coli_genome;pvalue=0.000436;qvalue= 0.566;sequence=ATATAAACT;
E_coli_genome	fimo	Nucleotide motif (loose)	1014455	1014463	33.6	-	.	Motif 525_gi;Alias=;ID=525-1479-E_coli_genome;pvalue=0.000436;qvalue= 0.566;sequence=TTAAATTCA;
E_coli_genome	fimo	Nucleotide motif (loose)	1014960	1014968	33.6	+	.	Motif 525_gi;Alias=;ID=525-1480-E_coli_genome;pvalue=0.000436;qvalue= 0.566;sequence=ATAAAAACT;
E_coli_genome	fimo	Nucleotide motif (loose)	1015471	1015479	33.6	-	.	Motif 525_gi;Alias=;ID=525-1481-E_coli_genome;pvalue=0.000436;qvalue= 0.566;sequence=ATATTTACA;
E_coli_genome	fimo	Nucleotide motif (loose)	1015946	1015954	33.6	+	.	Motif 525_gi;Alias=;ID=525-1482-E_coli_genome;pvalue=0.000436;qvalue= 0.566;sequence=TTATAATCA;
E_coli_genome	fimo	Nucleotide motif (loose)	1015943	1015951	33.6	-	.	Motif 525_gi;Alias=;ID=525-1483-E_coli_genome;pvalue=0.000436;qvalue= 0.566;sequence=TTATAATCA;
E_coli_genome	fimo	Nucleotide motif (loose)	1016672	1016680	33.6	-	.	Motif 525_gi;Alias=;ID=525-1484-E_coli_genome;pvalue=0.000436;qvalue= 0.566;sequence=ATTAAATCT;
E_coli_genome	fimo	Nucleotide motif (loose)	1020141	1020149	33.6	+	.	Motif 525_gi;Alias=;ID=525-1485-E_coli_genome;pvalue=0.000436;qvalue= 0.566;sequence=ATATTAACT;
E_coli_genome	fimo	Nucleotide motif (loose)	1020243	1020251	33.6	-	.	Motif 525_gi;Alias=;ID=525-1486-E_coli_genome;pvalue=0.000436;qvalue= 0.566;sequence=TTTTTTTCA;
E_coli_genome	fimo	Nucleotide motif (loose)	1021119	1021127	33.6	-	.	Motif 525_gi;Alias=;ID=525-1487-E_coli_genome;pvalue=0.000436;qvalue= 0.566;sequence=TTAAAATCA;
E_coli_genome	fimo	Nucleotide motif (loose)	1023160	1023168	33.6	-	.	Motif 525_gi;Alias=;ID=525-1488-E_coli_genome;pvalue=0.000436;qvalue= 0.566;sequence=ATTATTACT;
E_coli_genome	fimo	Nucleotide motif (loose)	1024105	1024113	33.6	-	.	Motif 525_gi;Alias=;ID=525-1489-E_coli_genome;pvalue=0.000436;qvalue= 0.566;sequence=ATATTTTCT;
E_coli_genome	fimo	Nucleotide motif (loose)	1024441	1024449	33.6	-	.	Motif 525_gi;Alias=;ID=525-1490-E_coli_genome;pvalue=0.000436;qvalue= 0.566;sequence=ATTATTTCT;
E_coli_genome	fimo	Nucleotide motif (loose)	1027513	1027521	33.6	+	.	Motif 525_gi;Alias=;ID=525-1491-E_coli_genome;pvalue=0.000436;qvalue= 0.566;sequence=ATTAAAACT;
E_coli_genome	fimo	Nucleotide motif (loose)	1028921	1028929	33.6	-	.	Motif 525_gi;Alias=;ID=525-1492-E_coli_genome;pvalue=0.000436;qvalue= 0.566;sequence=TTTATTTCA;
E_coli_genome	fimo	Nucleotide motif (loose)	1029045	1029053	33.6	+	.	Motif 525_gi;Alias=;ID=525-1493-E_coli_genome;pvalue=0.000436;qvalue= 0.566;sequence=TTTTATTCT;
E_coli_genome	fimo	Nucleotide motif (loose)	1029305	1029313	33.6	+	.	Motif 525_gi;Alias=;ID=525-1494-E_coli_genome;pvalue=0.000436;qvalue= 0.566;sequence=TTATTTTCA;
E_coli_genome	fimo	Nucleotide motif (loose)	1030339	1030347	33.6	+	.	Motif 525_gi;Alias=;ID=525-1495-E_coli_genome;pvalue=0.000436;qvalue= 0.566;sequence=TTAAATACA;
E_coli_genome	fimo	Nucleotide motif (loose)	1030670	1030678	33.6	+	.	Motif 525_gi;Alias=;ID=525-1496-E_coli_genome;pvalue=0.000436;qvalue= 0.566;sequence=ATTATTACT;
E_coli_genome	fimo	Nucleotide motif (loose)	1031440	1031448	33.6	-	.	Motif 525_gi;Alias=;ID=525-1497-E_coli_genome;pvalue=0.000436;qvalue= 0.566;sequence=TTAATTACA;
E_coli_genome	fimo	Nucleotide motif (loose)	1031977	1031985	33.6	+	.	Motif 525_gi;Alias=;ID=525-1498-E_coli_genome;pvalue=0.000436;qvalue= 0.566;sequence=TTATTAACA;
E_coli_genome	fimo	Nucleotide motif (loose)	1033762	1033770	33.6	-	.	Motif 525_gi;Alias=;ID=525-1499-E_coli_genome;pvalue=0.000436;qvalue= 0.566;sequence=ATTTTTTCA;
E_coli_genome	fimo	Nucleotide motif (loose)	1036469	1036477	33.6	-	.	Motif 525_gi;Alias=;ID=525-1500-E_coli_genome;pvalue=0.000436;qvalue= 0.566;sequence=TTAATAACA;
E_coli_genome	fimo	Nucleotide motif (loose)	1038101	1038109	33.6	-	.	Motif 525_gi;Alias=;ID=525-1501-E_coli_genome;pvalue=0.000436;qvalue= 0.566;sequence=ATTTATTCA;
E_coli_genome	fimo	Nucleotide motif (loose)	1040638	1040646	33.6	+	.	Motif 525_gi;Alias=;ID=525-1502-E_coli_genome;pvalue=0.000436;qvalue= 0.566;sequence=TTTTTATCT;
E_coli_genome	fimo	Nucleotide motif (loose)	1042744	1042752	33.6	-	.	Motif 525_gi;Alias=;ID=525-1503-E_coli_genome;pvalue=0.000436;qvalue= 0.566;sequence=TTATTTTCT;
E_coli_genome	fimo	Nucleotide motif (loose)	1042894	1042902	33.6	-	.	Motif 525_gi;Alias=;ID=525-1504-E_coli_genome;pvalue=0.000436;qvalue= 0.566;sequence=TTTATTTCT;
E_coli_genome	fimo	Nucleotide motif (loose)	1042910	1042918	33.6	-	.	Motif 525_gi;Alias=;ID=525-1505-E_coli_genome;pvalue=0.000436;qvalue= 0.566;sequence=TTTTATTCT;
E_coli_genome	fimo	Nucleotide motif (loose)	1044105	1044113	33.6	-	.	Motif 525_gi;Alias=;ID=525-1506-E_coli_genome;pvalue=0.000436;qvalue= 0.566;sequence=TTATTATCA;
E_coli_genome	fimo	Nucleotide motif (loose)	1044217	1044225	33.6	+	.	Motif 525_gi;Alias=;ID=525-1507-E_coli_genome;pvalue=0.000436;qvalue= 0.566;sequence=TTATAAACT;
E_coli_genome	fimo	Nucleotide motif (loose)	1045716	1045724	33.6	+	.	Motif 525_gi;Alias=;ID=525-1508-E_coli_genome;pvalue=0.000436;qvalue= 0.566;sequence=ATAAATTCT;
E_coli_genome	fimo	Nucleotide motif (loose)	1046001	1046009	33.6	-	.	Motif 525_gi;Alias=;ID=525-1509-E_coli_genome;pvalue=0.000436;qvalue= 0.566;sequence=TTTATATCT;
E_coli_genome	fimo	Nucleotide motif (loose)	1046526	1046534	33.6	-	.	Motif 525_gi;Alias=;ID=525-1510-E_coli_genome;pvalue=0.000436;qvalue= 0.566;sequence=ATATTTACA;
E_coli_genome	fimo	Nucleotide motif (loose)	1047605	1047613	33.6	-	.	Motif 525_gi;Alias=;ID=525-1511-E_coli_genome;pvalue=0.000436;qvalue= 0.566;sequence=TTTTAAACT;
E_coli_genome	fimo	Nucleotide motif (loose)	1047988	1047996	33.6	+	.	Motif 525_gi;Alias=;ID=525-1512-E_coli_genome;pvalue=0.000436;qvalue= 0.566;sequence=TTTAAATCA;
E_coli_genome	fimo	Nucleotide motif (loose)	1048682	1048690	33.6	+	.	Motif 525_gi;Alias=;ID=525-1513-E_coli_genome;pvalue=0.000436;qvalue= 0.566;sequence=ATTTATTCA;
E_coli_genome	fimo	Nucleotide motif (loose)	1050825	1050833	33.6	+	.	Motif 525_gi;Alias=;ID=525-1514-E_coli_genome;pvalue=0.000436;qvalue= 0.566;sequence=TTTATAACT;
E_coli_genome	fimo	Nucleotide motif (loose)	1050891	1050899	33.6	-	.	Motif 525_gi;Alias=;ID=525-1515-E_coli_genome;pvalue=0.000436;qvalue= 0.566;sequence=ATTATAACA;
E_coli_genome	fimo	Nucleotide motif (loose)	1051412	1051420	33.6	-	.	Motif 525_gi;Alias=;ID=525-1516-E_coli_genome;pvalue=0.000436;qvalue= 0.566;sequence=TTTAATACA;
E_coli_genome	fimo	Nucleotide motif (loose)	1051681	1051689	33.6	+	.	Motif 525_gi;Alias=;ID=525-1517-E_coli_genome;pvalue=0.000436;qvalue= 0.566;sequence=ATTATTACT;
E_coli_genome	fimo	Nucleotide motif (loose)	1051869	1051877	33.6	+	.	Motif 525_gi;Alias=;ID=525-1518-E_coli_genome;pvalue=0.000436;qvalue= 0.566;sequence=ATAATATCA;
E_coli_genome	fimo	Nucleotide motif (loose)	1051898	1051906	33.6	+	.	Motif 525_gi;Alias=;ID=525-1519-E_coli_genome;pvalue=0.000436;qvalue= 0.566;sequence=TTTATATCT;
E_coli_genome	fimo	Nucleotide motif (loose)	1052080	1052088	33.6	-	.	Motif 525_gi;Alias=;ID=525-1520-E_coli_genome;pvalue=0.000436;qvalue= 0.566;sequence=TTTTTAACT;
E_coli_genome	fimo	Nucleotide motif (loose)	1052189	1052197	33.6	-	.	Motif 525_gi;Alias=;ID=525-1521-E_coli_genome;pvalue=0.000436;qvalue= 0.566;sequence=ATTTTTTCT;
E_coli_genome	fimo	Nucleotide motif (loose)	1052548	1052556	33.6	-	.	Motif 525_gi;Alias=;ID=525-1522-E_coli_genome;pvalue=0.000436;qvalue= 0.566;sequence=ATTAATTCA;
E_coli_genome	fimo	Nucleotide motif (loose)	1052864	1052872	33.6	-	.	Motif 525_gi;Alias=;ID=525-1523-E_coli_genome;pvalue=0.000436;qvalue= 0.566;sequence=TTTTTATCT;
E_coli_genome	fimo	Nucleotide motif (loose)	1052968	1052976	33.6	+	.	Motif 525_gi;Alias=;ID=525-1524-E_coli_genome;pvalue=0.000436;qvalue= 0.566;sequence=ATTAATTCA;
E_coli_genome	fimo	Nucleotide motif (loose)	1053247	1053255	33.6	-	.	Motif 525_gi;Alias=;ID=525-1525-E_coli_genome;pvalue=0.000436;qvalue= 0.566;sequence=ATTATTACT;
E_coli_genome	fimo	Nucleotide motif (loose)	1053347	1053355	33.6	+	.	Motif 525_gi;Alias=;ID=525-1526-E_coli_genome;pvalue=0.000436;qvalue= 0.566;sequence=TTTTATTCT;
E_coli_genome	fimo	Nucleotide motif (loose)	1053613	1053621	33.6	+	.	Motif 525_gi;Alias=;ID=525-1527-E_coli_genome;pvalue=0.000436;qvalue= 0.566;sequence=TTATTTTCT;
E_coli_genome	fimo	Nucleotide motif (loose)	1053680	1053688	33.6	-	.	Motif 525_gi;Alias=;ID=525-1528-E_coli_genome;pvalue=0.000436;qvalue= 0.566;sequence=TTATTTACA;
E_coli_genome	fimo	Nucleotide motif (loose)	1056169	1056177	33.6	+	.	Motif 525_gi;Alias=;ID=525-1529-E_coli_genome;pvalue=0.000436;qvalue= 0.566;sequence=TTAAATTCA;
E_coli_genome	fimo	Nucleotide motif (loose)	1056275	1056283	33.6	+	.	Motif 525_gi;Alias=;ID=525-1530-E_coli_genome;pvalue=0.000436;qvalue= 0.566;sequence=ATTTTTACT;
E_coli_genome	fimo	Nucleotide motif (loose)	1057256	1057264	33.6	+	.	Motif 525_gi;Alias=;ID=525-1531-E_coli_genome;pvalue=0.000436;qvalue= 0.566;sequence=TTTTTATCA;
E_coli_genome	fimo	Nucleotide motif (loose)	1057806	1057814	33.6	+	.	Motif 525_gi;Alias=;ID=525-1532-E_coli_genome;pvalue=0.000436;qvalue= 0.566;sequence=ATTAAATCT;
E_coli_genome	fimo	Nucleotide motif (loose)	1057803	1057811	33.6	-	.	Motif 525_gi;Alias=;ID=525-1533-E_coli_genome;pvalue=0.000436;qvalue= 0.566;sequence=TTTAATTCT;
E_coli_genome	fimo	Nucleotide motif (loose)	1058263	1058271	33.6	+	.	Motif 525_gi;Alias=;ID=525-1534-E_coli_genome;pvalue=0.000436;qvalue= 0.566;sequence=ATATAAACA;
E_coli_genome	fimo	Nucleotide motif (loose)	1058260	1058268	33.6	-	.	Motif 525_gi;Alias=;ID=525-1535-E_coli_genome;pvalue=0.000436;qvalue= 0.566;sequence=TTATATTCT;
E_coli_genome	fimo	Nucleotide motif (loose)	1058710	1058718	33.6	-	.	Motif 525_gi;Alias=;ID=525-1536-E_coli_genome;pvalue=0.000436;qvalue= 0.566;sequence=TTAATATCA;
E_coli_genome	fimo	Nucleotide motif (loose)	1063934	1063942	33.6	+	.	Motif 525_gi;Alias=;ID=525-1537-E_coli_genome;pvalue=0.000436;qvalue= 0.566;sequence=TTTTAAACA;
E_coli_genome	fimo	Nucleotide motif (loose)	1064321	1064329	33.6	+	.	Motif 525_gi;Alias=;ID=525-1538-E_coli_genome;pvalue=0.000436;qvalue= 0.566;sequence=ATTTATTCA;
E_coli_genome	fimo	Nucleotide motif (loose)	1064425	1064433	33.6	-	.	Motif 525_gi;Alias=;ID=525-1539-E_coli_genome;pvalue=0.000436;qvalue= 0.566;sequence=TTAAAATCT;
E_coli_genome	fimo	Nucleotide motif (loose)	1064518	1064526	33.6	-	.	Motif 525_gi;Alias=;ID=525-1540-E_coli_genome;pvalue=0.000436;qvalue= 0.566;sequence=ATATTTTCA;
E_coli_genome	fimo	Nucleotide motif (loose)	1064602	1064610	33.6	+	.	Motif 525_gi;Alias=;ID=525-1541-E_coli_genome;pvalue=0.000436;qvalue= 0.566;sequence=TTTTATTCA;
E_coli_genome	fimo	Nucleotide motif (loose)	1064692	1064700	33.6	+	.	Motif 525_gi;Alias=;ID=525-1542-E_coli_genome;pvalue=0.000436;qvalue= 0.566;sequence=TTTAAAACA;
E_coli_genome	fimo	Nucleotide motif (loose)	1064773	1064781	33.6	-	.	Motif 525_gi;Alias=;ID=525-1543-E_coli_genome;pvalue=0.000436;qvalue= 0.566;sequence=TTTTTATCA;
E_coli_genome	fimo	Nucleotide motif (loose)	1064976	1064984	33.6	-	.	Motif 525_gi;Alias=;ID=525-1544-E_coli_genome;pvalue=0.000436;qvalue= 0.566;sequence=ATATAAACT;
E_coli_genome	fimo	Nucleotide motif (loose)	1067814	1067822	33.6	+	.	Motif 525_gi;Alias=;ID=525-1545-E_coli_genome;pvalue=0.000436;qvalue= 0.566;sequence=TTTATAACA;
E_coli_genome	fimo	Nucleotide motif (loose)	1067861	1067869	33.6	+	.	Motif 525_gi;Alias=;ID=525-1546-E_coli_genome;pvalue=0.000436;qvalue= 0.566;sequence=TTTTTATCT;
E_coli_genome	fimo	Nucleotide motif (loose)	1067880	1067888	33.6	+	.	Motif 525_gi;Alias=;ID=525-1547-E_coli_genome;pvalue=0.000436;qvalue= 0.566;sequence=TTTTAATCA;
E_coli_genome	fimo	Nucleotide motif (loose)	1068908	1068916	33.6	+	.	Motif 525_gi;Alias=;ID=525-1548-E_coli_genome;pvalue=0.000436;qvalue= 0.566;sequence=ATATTTTCA;
E_coli_genome	fimo	Nucleotide motif (loose)	1069803	1069811	33.6	+	.	Motif 525_gi;Alias=;ID=525-1549-E_coli_genome;pvalue=0.000436;qvalue= 0.566;sequence=ATTTTAACT;
E_coli_genome	fimo	Nucleotide motif (loose)	1070285	1070293	33.6	-	.	Motif 525_gi;Alias=;ID=525-1550-E_coli_genome;pvalue=0.000436;qvalue= 0.566;sequence=ATATTATCA;
E_coli_genome	fimo	Nucleotide motif (loose)	1073453	1073461	33.6	-	.	Motif 525_gi;Alias=;ID=525-1551-E_coli_genome;pvalue=0.000436;qvalue= 0.566;sequence=ATTTTTTCA;
E_coli_genome	fimo	Nucleotide motif (loose)	1074055	1074063	33.6	-	.	Motif 525_gi;Alias=;ID=525-1552-E_coli_genome;pvalue=0.000436;qvalue= 0.566;sequence=TTAAAAACT;
E_coli_genome	fimo	Nucleotide motif (loose)	1074072	1074080	33.6	-	.	Motif 525_gi;Alias=;ID=525-1553-E_coli_genome;pvalue=0.000436;qvalue= 0.566;sequence=TTAATAACA;
E_coli_genome	fimo	Nucleotide motif (loose)	1077555	1077563	33.6	+	.	Motif 525_gi;Alias=;ID=525-1554-E_coli_genome;pvalue=0.000436;qvalue= 0.566;sequence=TTAATTTCA;
E_coli_genome	fimo	Nucleotide motif (loose)	1078766	1078774	33.6	-	.	Motif 525_gi;Alias=;ID=525-1555-E_coli_genome;pvalue=0.000436;qvalue= 0.566;sequence=ATTTTTTCT;
E_coli_genome	fimo	Nucleotide motif (loose)	1079004	1079012	33.6	-	.	Motif 525_gi;Alias=;ID=525-1556-E_coli_genome;pvalue=0.000436;qvalue= 0.566;sequence=TTATTAACA;
E_coli_genome	fimo	Nucleotide motif (loose)	1079639	1079647	33.6	+	.	Motif 525_gi;Alias=;ID=525-1557-E_coli_genome;pvalue=0.000436;qvalue= 0.566;sequence=ATTATTTCA;
E_coli_genome	fimo	Nucleotide motif (loose)	1080994	1081002	33.6	-	.	Motif 525_gi;Alias=;ID=525-1558-E_coli_genome;pvalue=0.000436;qvalue= 0.566;sequence=ATAATAACA;
E_coli_genome	fimo	Nucleotide motif (loose)	1081247	1081255	33.6	+	.	Motif 525_gi;Alias=;ID=525-1559-E_coli_genome;pvalue=0.000436;qvalue= 0.566;sequence=TTATAAACA;
E_coli_genome	fimo	Nucleotide motif (loose)	1084894	1084902	33.6	-	.	Motif 525_gi;Alias=;ID=525-1560-E_coli_genome;pvalue=0.000436;qvalue= 0.566;sequence=ATATTTACT;
E_coli_genome	fimo	Nucleotide motif (loose)	1085851	1085859	33.6	-	.	Motif 525_gi;Alias=;ID=525-1561-E_coli_genome;pvalue=0.000436;qvalue= 0.566;sequence=TTAAAAACA;
E_coli_genome	fimo	Nucleotide motif (loose)	1086631	1086639	33.6	-	.	Motif 525_gi;Alias=;ID=525-1562-E_coli_genome;pvalue=0.000436;qvalue= 0.566;sequence=TTATTTTCT;
E_coli_genome	fimo	Nucleotide motif (loose)	1087592	1087600	33.6	+	.	Motif 525_gi;Alias=;ID=525-1563-E_coli_genome;pvalue=0.000436;qvalue= 0.566;sequence=ATTAAAACA;
E_coli_genome	fimo	Nucleotide motif (loose)	1088069	1088077	33.6	-	.	Motif 525_gi;Alias=;ID=525-1564-E_coli_genome;pvalue=0.000436;qvalue= 0.566;sequence=TTAAAAACA;
E_coli_genome	fimo	Nucleotide motif (loose)	1088253	1088261	33.6	-	.	Motif 525_gi;Alias=;ID=525-1565-E_coli_genome;pvalue=0.000436;qvalue= 0.566;sequence=ATTAAAACT;
E_coli_genome	fimo	Nucleotide motif (loose)	1088344	1088352	33.6	-	.	Motif 525_gi;Alias=;ID=525-1566-E_coli_genome;pvalue=0.000436;qvalue= 0.566;sequence=ATTTAAACA;
E_coli_genome	fimo	Nucleotide motif (loose)	1089160	1089168	33.6	+	.	Motif 525_gi;Alias=;ID=525-1567-E_coli_genome;pvalue=0.000436;qvalue= 0.566;sequence=ATTTTTACA;
E_coli_genome	fimo	Nucleotide motif (loose)	1089495	1089503	33.6	+	.	Motif 525_gi;Alias=;ID=525-1568-E_coli_genome;pvalue=0.000436;qvalue= 0.566;sequence=ATAAAAACT;
E_coli_genome	fimo	Nucleotide motif (loose)	1089866	1089874	33.6	+	.	Motif 525_gi;Alias=;ID=525-1569-E_coli_genome;pvalue=0.000436;qvalue= 0.566;sequence=TTAAAATCT;
E_coli_genome	fimo	Nucleotide motif (loose)	1090440	1090448	33.6	+	.	Motif 525_gi;Alias=;ID=525-1570-E_coli_genome;pvalue=0.000436;qvalue= 0.566;sequence=TTAAAATCA;
E_coli_genome	fimo	Nucleotide motif (loose)	1090914	1090922	33.6	+	.	Motif 525_gi;Alias=;ID=525-1571-E_coli_genome;pvalue=0.000436;qvalue= 0.566;sequence=TTTAATTCA;
E_coli_genome	fimo	Nucleotide motif (loose)	1091147	1091155	33.6	-	.	Motif 525_gi;Alias=;ID=525-1572-E_coli_genome;pvalue=0.000436;qvalue= 0.566;sequence=ATTAATACT;
E_coli_genome	fimo	Nucleotide motif (loose)	1091420	1091428	33.6	-	.	Motif 525_gi;Alias=;ID=525-1573-E_coli_genome;pvalue=0.000436;qvalue= 0.566;sequence=TTATTAACT;
E_coli_genome	fimo	Nucleotide motif (loose)	1092183	1092191	33.6	+	.	Motif 525_gi;Alias=;ID=525-1574-E_coli_genome;pvalue=0.000436;qvalue= 0.566;sequence=TTATTAACA;
E_coli_genome	fimo	Nucleotide motif (loose)	1092551	1092559	33.6	+	.	Motif 525_gi;Alias=;ID=525-1575-E_coli_genome;pvalue=0.000436;qvalue= 0.566;sequence=ATTAAATCA;
E_coli_genome	fimo	Nucleotide motif (loose)	1092656	1092664	33.6	-	.	Motif 525_gi;Alias=;ID=525-1576-E_coli_genome;pvalue=0.000436;qvalue= 0.566;sequence=ATTAATTCA;
E_coli_genome	fimo	Nucleotide motif (loose)	1092749	1092757	33.6	+	.	Motif 525_gi;Alias=;ID=525-1577-E_coli_genome;pvalue=0.000436;qvalue= 0.566;sequence=ATAATTACA;
E_coli_genome	fimo	Nucleotide motif (loose)	1093684	1093692	33.6	+	.	Motif 525_gi;Alias=;ID=525-1578-E_coli_genome;pvalue=0.000436;qvalue= 0.566;sequence=ATATATTCA;
E_coli_genome	fimo	Nucleotide motif (loose)	1093752	1093760	33.6	-	.	Motif 525_gi;Alias=;ID=525-1579-E_coli_genome;pvalue=0.000436;qvalue= 0.566;sequence=ATAATTTCT;
E_coli_genome	fimo	Nucleotide motif (loose)	1093887	1093895	33.6	+	.	Motif 525_gi;Alias=;ID=525-1580-E_coli_genome;pvalue=0.000436;qvalue= 0.566;sequence=ATAAAAACA;
E_coli_genome	fimo	Nucleotide motif (loose)	1093885	1093893	33.6	-	.	Motif 525_gi;Alias=;ID=525-1581-E_coli_genome;pvalue=0.000436;qvalue= 0.566;sequence=TTTTTATCA;
E_coli_genome	fimo	Nucleotide motif (loose)	1095408	1095416	33.6	+	.	Motif 525_gi;Alias=;ID=525-1582-E_coli_genome;pvalue=0.000436;qvalue= 0.566;sequence=TTTTTTACT;
E_coli_genome	fimo	Nucleotide motif (loose)	1096109	1096117	33.6	+	.	Motif 525_gi;Alias=;ID=525-1583-E_coli_genome;pvalue=0.000436;qvalue= 0.566;sequence=ATTATTTCT;
E_coli_genome	fimo	Nucleotide motif (loose)	1096709	1096717	33.6	+	.	Motif 525_gi;Alias=;ID=525-1584-E_coli_genome;pvalue=0.000436;qvalue= 0.566;sequence=TTTTTTACT;
E_coli_genome	fimo	Nucleotide motif (loose)	1096744	1096752	33.6	+	.	Motif 525_gi;Alias=;ID=525-1585-E_coli_genome;pvalue=0.000436;qvalue= 0.566;sequence=ATTTTTTCT;
E_coli_genome	fimo	Nucleotide motif (loose)	1097725	1097733	33.6	-	.	Motif 525_gi;Alias=;ID=525-1586-E_coli_genome;pvalue=0.000436;qvalue= 0.566;sequence=ATTTTTTCA;
E_coli_genome	fimo	Nucleotide motif (loose)	1098638	1098646	33.6	-	.	Motif 525_gi;Alias=;ID=525-1587-E_coli_genome;pvalue=0.000436;qvalue= 0.566;sequence=TTAAAAACA;
E_coli_genome	fimo	Nucleotide motif (loose)	1099361	1099369	33.6	+	.	Motif 525_gi;Alias=;ID=525-1588-E_coli_genome;pvalue=0.000436;qvalue= 0.566;sequence=ATTTTTACA;
E_coli_genome	fimo	Nucleotide motif (loose)	1099613	1099621	33.6	+	.	Motif 525_gi;Alias=;ID=525-1589-E_coli_genome;pvalue=0.000436;qvalue= 0.566;sequence=TTAATTACT;
E_coli_genome	fimo	Nucleotide motif (loose)	1100841	1100849	33.6	+	.	Motif 525_gi;Alias=;ID=525-1590-E_coli_genome;pvalue=0.000436;qvalue= 0.566;sequence=TTTTTATCT;
E_coli_genome	fimo	Nucleotide motif (loose)	1102616	1102624	33.6	-	.	Motif 525_gi;Alias=;ID=525-1591-E_coli_genome;pvalue=0.000436;qvalue= 0.566;sequence=TTATAATCT;
E_coli_genome	fimo	Nucleotide motif (loose)	1103292	1103300	33.6	-	.	Motif 525_gi;Alias=;ID=525-1592-E_coli_genome;pvalue=0.000436;qvalue= 0.566;sequence=TTTATTACT;
E_coli_genome	fimo	Nucleotide motif (loose)	1103604	1103612	33.6	+	.	Motif 525_gi;Alias=;ID=525-1593-E_coli_genome;pvalue=0.000436;qvalue= 0.566;sequence=TTTTTTACT;
E_coli_genome	fimo	Nucleotide motif (loose)	1103717	1103725	33.6	-	.	Motif 525_gi;Alias=;ID=525-1594-E_coli_genome;pvalue=0.000436;qvalue= 0.566;sequence=TTTAAATCT;
E_coli_genome	fimo	Nucleotide motif (loose)	1103774	1103782	33.6	+	.	Motif 525_gi;Alias=;ID=525-1595-E_coli_genome;pvalue=0.000436;qvalue= 0.566;sequence=TTTAATACT;
E_coli_genome	fimo	Nucleotide motif (loose)	1103822	1103830	33.6	-	.	Motif 525_gi;Alias=;ID=525-1596-E_coli_genome;pvalue=0.000436;qvalue= 0.566;sequence=TTAATAACT;
E_coli_genome	fimo	Nucleotide motif (loose)	1103912	1103920	33.6	+	.	Motif 525_gi;Alias=;ID=525-1597-E_coli_genome;pvalue=0.000436;qvalue= 0.566;sequence=TTAATTTCT;
E_coli_genome	fimo	Nucleotide motif (loose)	1103908	1103916	33.6	-	.	Motif 525_gi;Alias=;ID=525-1598-E_coli_genome;pvalue=0.000436;qvalue= 0.566;sequence=ATTAAATCA;
E_coli_genome	fimo	Nucleotide motif (loose)	1104037	1104045	33.6	-	.	Motif 525_gi;Alias=;ID=525-1599-E_coli_genome;pvalue=0.000436;qvalue= 0.566;sequence=TTATATTCT;
E_coli_genome	fimo	Nucleotide motif (loose)	1104076	1104084	33.6	+	.	Motif 525_gi;Alias=;ID=525-1600-E_coli_genome;pvalue=0.000436;qvalue= 0.566;sequence=ATTTAATCA;
E_coli_genome	fimo	Nucleotide motif (loose)	1104208	1104216	33.6	-	.	Motif 525_gi;Alias=;ID=525-1601-E_coli_genome;pvalue=0.000436;qvalue= 0.566;sequence=TTATAATCT;
E_coli_genome	fimo	Nucleotide motif (loose)	1104420	1104428	33.6	+	.	Motif 525_gi;Alias=;ID=525-1602-E_coli_genome;pvalue=0.000436;qvalue= 0.566;sequence=TTTAAATCA;
E_coli_genome	fimo	Nucleotide motif (loose)	1105186	1105194	33.6	-	.	Motif 525_gi;Alias=;ID=525-1603-E_coli_genome;pvalue=0.000436;qvalue= 0.566;sequence=ATTTAAACT;
E_coli_genome	fimo	Nucleotide motif (loose)	1105407	1105415	33.6	-	.	Motif 525_gi;Alias=;ID=525-1604-E_coli_genome;pvalue=0.000436;qvalue= 0.566;sequence=ATTTATTCT;
E_coli_genome	fimo	Nucleotide motif (loose)	1105427	1105435	33.6	+	.	Motif 525_gi;Alias=;ID=525-1605-E_coli_genome;pvalue=0.000436;qvalue= 0.566;sequence=TTTTAAACT;
E_coli_genome	fimo	Nucleotide motif (loose)	1105967	1105975	33.6	-	.	Motif 525_gi;Alias=;ID=525-1606-E_coli_genome;pvalue=0.000436;qvalue= 0.566;sequence=TTTTAAACA;
E_coli_genome	fimo	Nucleotide motif (loose)	1106245	1106253	33.6	-	.	Motif 525_gi;Alias=;ID=525-1607-E_coli_genome;pvalue=0.000436;qvalue= 0.566;sequence=ATAAATTCT;
E_coli_genome	fimo	Nucleotide motif (loose)	1107202	1107210	33.6	+	.	Motif 525_gi;Alias=;ID=525-1608-E_coli_genome;pvalue=0.000436;qvalue= 0.566;sequence=ATATTATCT;
E_coli_genome	fimo	Nucleotide motif (loose)	1108163	1108171	33.6	-	.	Motif 525_gi;Alias=;ID=525-1609-E_coli_genome;pvalue=0.000436;qvalue= 0.566;sequence=TTATTTACT;
E_coli_genome	fimo	Nucleotide motif (loose)	1108453	1108461	33.6	+	.	Motif 525_gi;Alias=;ID=525-1610-E_coli_genome;pvalue=0.000436;qvalue= 0.566;sequence=ATTATTTCT;
E_coli_genome	fimo	Nucleotide motif (loose)	1108528	1108536	33.6	-	.	Motif 525_gi;Alias=;ID=525-1611-E_coli_genome;pvalue=0.000436;qvalue= 0.566;sequence=TTAATATCA;
E_coli_genome	fimo	Nucleotide motif (loose)	1108695	1108703	33.6	+	.	Motif 525_gi;Alias=;ID=525-1612-E_coli_genome;pvalue=0.000436;qvalue= 0.566;sequence=ATTTTTTCA;
E_coli_genome	fimo	Nucleotide motif (loose)	1109666	1109674	33.6	+	.	Motif 525_gi;Alias=;ID=525-1613-E_coli_genome;pvalue=0.000436;qvalue= 0.566;sequence=ATTATTTCA;
E_coli_genome	fimo	Nucleotide motif (loose)	1109760	1109768	33.6	-	.	Motif 525_gi;Alias=;ID=525-1614-E_coli_genome;pvalue=0.000436;qvalue= 0.566;sequence=TTTTTATCT;
E_coli_genome	fimo	Nucleotide motif (loose)	1110476	1110484	33.6	+	.	Motif 525_gi;Alias=;ID=525-1615-E_coli_genome;pvalue=0.000436;qvalue= 0.566;sequence=TTAAATACA;
E_coli_genome	fimo	Nucleotide motif (loose)	1111533	1111541	33.6	+	.	Motif 525_gi;Alias=;ID=525-1616-E_coli_genome;pvalue=0.000436;qvalue= 0.566;sequence=ATAAATACA;
E_coli_genome	fimo	Nucleotide motif (loose)	1115658	1115666	33.6	-	.	Motif 525_gi;Alias=;ID=525-1617-E_coli_genome;pvalue=0.000436;qvalue= 0.566;sequence=ATTAAATCT;
E_coli_genome	fimo	Nucleotide motif (loose)	1115692	1115700	33.6	-	.	Motif 525_gi;Alias=;ID=525-1618-E_coli_genome;pvalue=0.000436;qvalue= 0.566;sequence=TTTAAAACA;
E_coli_genome	fimo	Nucleotide motif (loose)	1116035	1116043	33.6	+	.	Motif 525_gi;Alias=;ID=525-1619-E_coli_genome;pvalue=0.000436;qvalue= 0.566;sequence=TTTAAATCT;
E_coli_genome	fimo	Nucleotide motif (loose)	1116686	1116694	33.6	-	.	Motif 525_gi;Alias=;ID=525-1620-E_coli_genome;pvalue=0.000436;qvalue= 0.566;sequence=TTATTTACA;
E_coli_genome	fimo	Nucleotide motif (loose)	1116772	1116780	33.6	+	.	Motif 525_gi;Alias=;ID=525-1621-E_coli_genome;pvalue=0.000436;qvalue= 0.566;sequence=ATTTTTACT;
E_coli_genome	fimo	Nucleotide motif (loose)	1116938	1116946	33.6	+	.	Motif 525_gi;Alias=;ID=525-1622-E_coli_genome;pvalue=0.000436;qvalue= 0.566;sequence=TTTATATCA;
E_coli_genome	fimo	Nucleotide motif (loose)	1117382	1117390	33.6	-	.	Motif 525_gi;Alias=;ID=525-1623-E_coli_genome;pvalue=0.000436;qvalue= 0.566;sequence=TTTTTATCT;
E_coli_genome	fimo	Nucleotide motif (loose)	1117644	1117652	33.6	-	.	Motif 525_gi;Alias=;ID=525-1624-E_coli_genome;pvalue=0.000436;qvalue= 0.566;sequence=ATTTTTACA;
E_coli_genome	fimo	Nucleotide motif (loose)	1117853	1117861	33.6	-	.	Motif 525_gi;Alias=;ID=525-1625-E_coli_genome;pvalue=0.000436;qvalue= 0.566;sequence=ATTTATTCT;
E_coli_genome	fimo	Nucleotide motif (loose)	1117925	1117933	33.6	-	.	Motif 525_gi;Alias=;ID=525-1626-E_coli_genome;pvalue=0.000436;qvalue= 0.566;sequence=ATTATTTCA;
E_coli_genome	fimo	Nucleotide motif (loose)	1118467	1118475	33.6	+	.	Motif 525_gi;Alias=;ID=525-1627-E_coli_genome;pvalue=0.000436;qvalue= 0.566;sequence=TTTTTTTCA;
E_coli_genome	fimo	Nucleotide motif (loose)	1118478	1118486	33.6	+	.	Motif 525_gi;Alias=;ID=525-1628-E_coli_genome;pvalue=0.000436;qvalue= 0.566;sequence=TTTTATACT;
E_coli_genome	fimo	Nucleotide motif (loose)	1119139	1119147	33.6	+	.	Motif 525_gi;Alias=;ID=525-1629-E_coli_genome;pvalue=0.000436;qvalue= 0.566;sequence=TTTATTTCA;
E_coli_genome	fimo	Nucleotide motif (loose)	1119155	1119163	33.6	-	.	Motif 525_gi;Alias=;ID=525-1630-E_coli_genome;pvalue=0.000436;qvalue= 0.566;sequence=ATTAATTCA;
E_coli_genome	fimo	Nucleotide motif (loose)	1119270	1119278	33.6	-	.	Motif 525_gi;Alias=;ID=525-1631-E_coli_genome;pvalue=0.000436;qvalue= 0.566;sequence=ATTTAATCT;
E_coli_genome	fimo	Nucleotide motif (loose)	1119420	1119428	33.6	+	.	Motif 525_gi;Alias=;ID=525-1632-E_coli_genome;pvalue=0.000436;qvalue= 0.566;sequence=TTAAATACT;
E_coli_genome	fimo	Nucleotide motif (loose)	1119631	1119639	33.6	+	.	Motif 525_gi;Alias=;ID=525-1633-E_coli_genome;pvalue=0.000436;qvalue= 0.566;sequence=ATAAAATCT;
E_coli_genome	fimo	Nucleotide motif (loose)	1119884	1119892	33.6	+	.	Motif 525_gi;Alias=;ID=525-1634-E_coli_genome;pvalue=0.000436;qvalue= 0.566;sequence=ATTTATTCT;
E_coli_genome	fimo	Nucleotide motif (loose)	1120586	1120594	33.6	+	.	Motif 525_gi;Alias=;ID=525-1635-E_coli_genome;pvalue=0.000436;qvalue= 0.566;sequence=TTTTTTTCT;
E_coli_genome	fimo	Nucleotide motif (loose)	1120618	1120626	33.6	-	.	Motif 525_gi;Alias=;ID=525-1636-E_coli_genome;pvalue=0.000436;qvalue= 0.566;sequence=TTAATTACT;
E_coli_genome	fimo	Nucleotide motif (loose)	1121007	1121015	33.6	+	.	Motif 525_gi;Alias=;ID=525-1637-E_coli_genome;pvalue=0.000436;qvalue= 0.566;sequence=TTTTTATCT;
E_coli_genome	fimo	Nucleotide motif (loose)	1121515	1121523	33.6	+	.	Motif 525_gi;Alias=;ID=525-1638-E_coli_genome;pvalue=0.000436;qvalue= 0.566;sequence=ATTTATACA;
E_coli_genome	fimo	Nucleotide motif (loose)	1122526	1122534	33.6	+	.	Motif 525_gi;Alias=;ID=525-1639-E_coli_genome;pvalue=0.000436;qvalue= 0.566;sequence=TTTTTAACA;
E_coli_genome	fimo	Nucleotide motif (loose)	1122524	1122532	33.6	-	.	Motif 525_gi;Alias=;ID=525-1640-E_coli_genome;pvalue=0.000436;qvalue= 0.566;sequence=TTAAAAACT;
E_coli_genome	fimo	Nucleotide motif (loose)	1123147	1123155	33.6	-	.	Motif 525_gi;Alias=;ID=525-1641-E_coli_genome;pvalue=0.000436;qvalue= 0.566;sequence=ATAATTTCT;
E_coli_genome	fimo	Nucleotide motif (loose)	1123176	1123184	33.6	+	.	Motif 525_gi;Alias=;ID=525-1642-E_coli_genome;pvalue=0.000436;qvalue= 0.566;sequence=TTAATTTCT;
E_coli_genome	fimo	Nucleotide motif (loose)	1123258	1123266	33.6	+	.	Motif 525_gi;Alias=;ID=525-1643-E_coli_genome;pvalue=0.000436;qvalue= 0.566;sequence=ATAAAAACT;
E_coli_genome	fimo	Nucleotide motif (loose)	1124945	1124953	33.6	+	.	Motif 525_gi;Alias=;ID=525-1644-E_coli_genome;pvalue=0.000436;qvalue= 0.566;sequence=TTAATTTCA;
E_coli_genome	fimo	Nucleotide motif (loose)	1125151	1125159	33.6	-	.	Motif 525_gi;Alias=;ID=525-1645-E_coli_genome;pvalue=0.000436;qvalue= 0.566;sequence=ATTTATTCA;
E_coli_genome	fimo	Nucleotide motif (loose)	1125410	1125418	33.6	+	.	Motif 525_gi;Alias=;ID=525-1646-E_coli_genome;pvalue=0.000436;qvalue= 0.566;sequence=TTTTTATCA;
E_coli_genome	fimo	Nucleotide motif (loose)	1125440	1125448	33.6	+	.	Motif 525_gi;Alias=;ID=525-1647-E_coli_genome;pvalue=0.000436;qvalue= 0.566;sequence=TTTTTATCA;
E_coli_genome	fimo	Nucleotide motif (loose)	1125438	1125446	33.6	-	.	Motif 525_gi;Alias=;ID=525-1648-E_coli_genome;pvalue=0.000436;qvalue= 0.566;sequence=ATAAAAACT;
E_coli_genome	fimo	Nucleotide motif (loose)	1126807	1126815	33.6	-	.	Motif 525_gi;Alias=;ID=525-1649-E_coli_genome;pvalue=0.000436;qvalue= 0.566;sequence=ATTTTTTCA;
E_coli_genome	fimo	Nucleotide motif (loose)	1127197	1127205	33.6	-	.	Motif 525_gi;Alias=;ID=525-1650-E_coli_genome;pvalue=0.000436;qvalue= 0.566;sequence=TTTTTAACT;
E_coli_genome	fimo	Nucleotide motif (loose)	1127275	1127283	33.6	+	.	Motif 525_gi;Alias=;ID=525-1651-E_coli_genome;pvalue=0.000436;qvalue= 0.566;sequence=TTTATTTCA;
E_coli_genome	fimo	Nucleotide motif (loose)	1127840	1127848	33.6	-	.	Motif 525_gi;Alias=;ID=525-1652-E_coli_genome;pvalue=0.000436;qvalue= 0.566;sequence=ATAAATTCA;
E_coli_genome	fimo	Nucleotide motif (loose)	1127970	1127978	33.6	+	.	Motif 525_gi;Alias=;ID=525-1653-E_coli_genome;pvalue=0.000436;qvalue= 0.566;sequence=TTTTAAACT;
E_coli_genome	fimo	Nucleotide motif (loose)	1129010	1129018	33.6	-	.	Motif 525_gi;Alias=;ID=525-1654-E_coli_genome;pvalue=0.000436;qvalue= 0.566;sequence=TTAAAATCA;
E_coli_genome	fimo	Nucleotide motif (loose)	1130601	1130609	33.6	-	.	Motif 525_gi;Alias=;ID=525-1655-E_coli_genome;pvalue=0.000436;qvalue= 0.566;sequence=ATATTTACA;
E_coli_genome	fimo	Nucleotide motif (loose)	1130851	1130859	33.6	+	.	Motif 525_gi;Alias=;ID=525-1656-E_coli_genome;pvalue=0.000436;qvalue= 0.566;sequence=TTATTATCA;
E_coli_genome	fimo	Nucleotide motif (loose)	1132667	1132675	33.6	+	.	Motif 525_gi;Alias=;ID=525-1657-E_coli_genome;pvalue=0.000436;qvalue= 0.566;sequence=TTTAAATCA;
E_coli_genome	fimo	Nucleotide motif (loose)	1133187	1133195	33.6	+	.	Motif 525_gi;Alias=;ID=525-1658-E_coli_genome;pvalue=0.000436;qvalue= 0.566;sequence=ATAATAACT;
E_coli_genome	fimo	Nucleotide motif (loose)	1136275	1136283	33.6	-	.	Motif 525_gi;Alias=;ID=525-1659-E_coli_genome;pvalue=0.000436;qvalue= 0.566;sequence=ATTTAATCA;
E_coli_genome	fimo	Nucleotide motif (loose)	1136294	1136302	33.6	+	.	Motif 525_gi;Alias=;ID=525-1660-E_coli_genome;pvalue=0.000436;qvalue= 0.566;sequence=ATTAATTCT;
E_coli_genome	fimo	Nucleotide motif (loose)	1136458	1136466	33.6	+	.	Motif 525_gi;Alias=;ID=525-1661-E_coli_genome;pvalue=0.000436;qvalue= 0.566;sequence=TTAATAACA;
E_coli_genome	fimo	Nucleotide motif (loose)	1138448	1138456	33.6	+	.	Motif 525_gi;Alias=;ID=525-1662-E_coli_genome;pvalue=0.000436;qvalue= 0.566;sequence=ATAATATCT;
E_coli_genome	fimo	Nucleotide motif (loose)	1138444	1138452	33.6	-	.	Motif 525_gi;Alias=;ID=525-1663-E_coli_genome;pvalue=0.000436;qvalue= 0.566;sequence=ATTATTACT;
E_coli_genome	fimo	Nucleotide motif (loose)	1138805	1138813	33.6	-	.	Motif 525_gi;Alias=;ID=525-1664-E_coli_genome;pvalue=0.000436;qvalue= 0.566;sequence=TTTTAAACT;
E_coli_genome	fimo	Nucleotide motif (loose)	1139649	1139657	33.6	-	.	Motif 525_gi;Alias=;ID=525-1665-E_coli_genome;pvalue=0.000436;qvalue= 0.566;sequence=ATTAATACA;
E_coli_genome	fimo	Nucleotide motif (loose)	1140507	1140515	33.6	-	.	Motif 525_gi;Alias=;ID=525-1666-E_coli_genome;pvalue=0.000436;qvalue= 0.566;sequence=TTTAATACT;
E_coli_genome	fimo	Nucleotide motif (loose)	1140993	1141001	33.6	+	.	Motif 525_gi;Alias=;ID=525-1667-E_coli_genome;pvalue=0.000436;qvalue= 0.566;sequence=TTTAAAACA;
E_coli_genome	fimo	Nucleotide motif (loose)	1141129	1141137	33.6	-	.	Motif 525_gi;Alias=;ID=525-1668-E_coli_genome;pvalue=0.000436;qvalue= 0.566;sequence=TTTATTTCA;
E_coli_genome	fimo	Nucleotide motif (loose)	1141178	1141186	33.6	+	.	Motif 525_gi;Alias=;ID=525-1669-E_coli_genome;pvalue=0.000436;qvalue= 0.566;sequence=ATTATTACT;
E_coli_genome	fimo	Nucleotide motif (loose)	1144877	1144885	33.6	-	.	Motif 525_gi;Alias=;ID=525-1670-E_coli_genome;pvalue=0.000436;qvalue= 0.566;sequence=ATATTTACT;
E_coli_genome	fimo	Nucleotide motif (loose)	1145110	1145118	33.6	+	.	Motif 525_gi;Alias=;ID=525-1671-E_coli_genome;pvalue=0.000436;qvalue= 0.566;sequence=ATATAAACT;
E_coli_genome	fimo	Nucleotide motif (loose)	1145107	1145115	33.6	-	.	Motif 525_gi;Alias=;ID=525-1672-E_coli_genome;pvalue=0.000436;qvalue= 0.566;sequence=TTATATTCA;
E_coli_genome	fimo	Nucleotide motif (loose)	1146634	1146642	33.6	+	.	Motif 525_gi;Alias=;ID=525-1673-E_coli_genome;pvalue=0.000436;qvalue= 0.566;sequence=TTTTAAACT;
E_coli_genome	fimo	Nucleotide motif (loose)	1146776	1146784	33.6	-	.	Motif 525_gi;Alias=;ID=525-1674-E_coli_genome;pvalue=0.000436;qvalue= 0.566;sequence=ATATTAACT;
E_coli_genome	fimo	Nucleotide motif (loose)	1147968	1147976	33.6	+	.	Motif 525_gi;Alias=;ID=525-1675-E_coli_genome;pvalue=0.000436;qvalue= 0.566;sequence=ATTATTACT;
E_coli_genome	fimo	Nucleotide motif (loose)	1148420	1148428	33.6	-	.	Motif 525_gi;Alias=;ID=525-1676-E_coli_genome;pvalue=0.000436;qvalue= 0.566;sequence=TTAATAACA;
E_coli_genome	fimo	Nucleotide motif (loose)	1148522	1148530	33.6	-	.	Motif 525_gi;Alias=;ID=525-1677-E_coli_genome;pvalue=0.000436;qvalue= 0.566;sequence=TTTTTATCA;
E_coli_genome	fimo	Nucleotide motif (loose)	1149720	1149728	33.6	+	.	Motif 525_gi;Alias=;ID=525-1678-E_coli_genome;pvalue=0.000436;qvalue= 0.566;sequence=ATTAAAACA;
E_coli_genome	fimo	Nucleotide motif (loose)	1149894	1149902	33.6	-	.	Motif 525_gi;Alias=;ID=525-1679-E_coli_genome;pvalue=0.000436;qvalue= 0.566;sequence=TTTTATTCA;
E_coli_genome	fimo	Nucleotide motif (loose)	1151454	1151462	33.6	-	.	Motif 525_gi;Alias=;ID=525-1680-E_coli_genome;pvalue=0.000436;qvalue= 0.566;sequence=ATTATTACT;
E_coli_genome	fimo	Nucleotide motif (loose)	1151559	1151567	33.6	+	.	Motif 525_gi;Alias=;ID=525-1681-E_coli_genome;pvalue=0.000436;qvalue= 0.566;sequence=TTTTATACA;
E_coli_genome	fimo	Nucleotide motif (loose)	1152105	1152113	33.6	+	.	Motif 525_gi;Alias=;ID=525-1682-E_coli_genome;pvalue=0.000436;qvalue= 0.566;sequence=ATTTTAACT;
E_coli_genome	fimo	Nucleotide motif (loose)	1154720	1154728	33.6	-	.	Motif 525_gi;Alias=;ID=525-1683-E_coli_genome;pvalue=0.000436;qvalue= 0.566;sequence=TTTTTATCT;
E_coli_genome	fimo	Nucleotide motif (loose)	1154801	1154809	33.6	-	.	Motif 525_gi;Alias=;ID=525-1684-E_coli_genome;pvalue=0.000436;qvalue= 0.566;sequence=ATAAATACT;
E_coli_genome	fimo	Nucleotide motif (loose)	1155899	1155907	33.6	+	.	Motif 525_gi;Alias=;ID=525-1685-E_coli_genome;pvalue=0.000436;qvalue= 0.566;sequence=TTATTTACT;
E_coli_genome	fimo	Nucleotide motif (loose)	1156914	1156922	33.6	+	.	Motif 525_gi;Alias=;ID=525-1686-E_coli_genome;pvalue=0.000436;qvalue= 0.566;sequence=TTATTTACA;
E_coli_genome	fimo	Nucleotide motif (loose)	1157072	1157080	33.6	+	.	Motif 525_gi;Alias=;ID=525-1687-E_coli_genome;pvalue=0.000436;qvalue= 0.566;sequence=ATTATTACA;
E_coli_genome	fimo	Nucleotide motif (loose)	1157762	1157770	33.6	-	.	Motif 525_gi;Alias=;ID=525-1688-E_coli_genome;pvalue=0.000436;qvalue= 0.566;sequence=TTTATTACA;
E_coli_genome	fimo	Nucleotide motif (loose)	1159345	1159353	33.6	+	.	Motif 525_gi;Alias=;ID=525-1689-E_coli_genome;pvalue=0.000436;qvalue= 0.566;sequence=TTTTTTACA;
E_coli_genome	fimo	Nucleotide motif (loose)	1160472	1160480	33.6	+	.	Motif 525_gi;Alias=;ID=525-1690-E_coli_genome;pvalue=0.000436;qvalue= 0.566;sequence=ATAATTACT;
E_coli_genome	fimo	Nucleotide motif (loose)	1160980	1160988	33.6	+	.	Motif 525_gi;Alias=;ID=525-1691-E_coli_genome;pvalue=0.000436;qvalue= 0.566;sequence=TTAAATTCA;
E_coli_genome	fimo	Nucleotide motif (loose)	1163499	1163507	33.6	+	.	Motif 525_gi;Alias=;ID=525-1692-E_coli_genome;pvalue=0.000436;qvalue= 0.566;sequence=TTTATATCT;
E_coli_genome	fimo	Nucleotide motif (loose)	1166035	1166043	33.6	-	.	Motif 525_gi;Alias=;ID=525-1693-E_coli_genome;pvalue=0.000436;qvalue= 0.566;sequence=TTATTAACA;
E_coli_genome	fimo	Nucleotide motif (loose)	1167269	1167277	33.6	-	.	Motif 525_gi;Alias=;ID=525-1694-E_coli_genome;pvalue=0.000436;qvalue= 0.566;sequence=ATATATACA;
E_coli_genome	fimo	Nucleotide motif (loose)	1167600	1167608	33.6	-	.	Motif 525_gi;Alias=;ID=525-1695-E_coli_genome;pvalue=0.000436;qvalue= 0.566;sequence=ATTTATTCA;
E_coli_genome	fimo	Nucleotide motif (loose)	1168006	1168014	33.6	-	.	Motif 525_gi;Alias=;ID=525-1696-E_coli_genome;pvalue=0.000436;qvalue= 0.566;sequence=ATTTTTTCT;
E_coli_genome	fimo	Nucleotide motif (loose)	1168376	1168384	33.6	+	.	Motif 525_gi;Alias=;ID=525-1697-E_coli_genome;pvalue=0.000436;qvalue= 0.566;sequence=ATAAAAACT;
E_coli_genome	fimo	Nucleotide motif (loose)	1168801	1168809	33.6	+	.	Motif 525_gi;Alias=;ID=525-1698-E_coli_genome;pvalue=0.000436;qvalue= 0.566;sequence=TTTTTTACA;
E_coli_genome	fimo	Nucleotide motif (loose)	1168968	1168976	33.6	-	.	Motif 525_gi;Alias=;ID=525-1699-E_coli_genome;pvalue=0.000436;qvalue= 0.566;sequence=TTTATAACA;
E_coli_genome	fimo	Nucleotide motif (loose)	1170403	1170411	33.6	-	.	Motif 525_gi;Alias=;ID=525-1700-E_coli_genome;pvalue=0.000436;qvalue= 0.566;sequence=TTTATTACA;
E_coli_genome	fimo	Nucleotide motif (loose)	1170597	1170605	33.6	-	.	Motif 525_gi;Alias=;ID=525-1701-E_coli_genome;pvalue=0.000436;qvalue= 0.566;sequence=ATTTATTCA;
E_coli_genome	fimo	Nucleotide motif (loose)	1171521	1171529	33.6	-	.	Motif 525_gi;Alias=;ID=525-1702-E_coli_genome;pvalue=0.000436;qvalue= 0.566;sequence=TTATTATCT;
E_coli_genome	fimo	Nucleotide motif (loose)	1174976	1174984	33.6	-	.	Motif 525_gi;Alias=;ID=525-1703-E_coli_genome;pvalue=0.000436;qvalue= 0.566;sequence=TTTTTTTCT;
E_coli_genome	fimo	Nucleotide motif (loose)	1175386	1175394	33.6	+	.	Motif 525_gi;Alias=;ID=525-1704-E_coli_genome;pvalue=0.000436;qvalue= 0.566;sequence=TTATATACT;
E_coli_genome	fimo	Nucleotide motif (loose)	1178063	1178071	33.6	-	.	Motif 525_gi;Alias=;ID=525-1705-E_coli_genome;pvalue=0.000436;qvalue= 0.566;sequence=ATATAAACA;
E_coli_genome	fimo	Nucleotide motif (loose)	1178574	1178582	33.6	+	.	Motif 525_gi;Alias=;ID=525-1706-E_coli_genome;pvalue=0.000436;qvalue= 0.566;sequence=ATTAAAACA;
E_coli_genome	fimo	Nucleotide motif (loose)	1179599	1179607	33.6	+	.	Motif 525_gi;Alias=;ID=525-1707-E_coli_genome;pvalue=0.000436;qvalue= 0.566;sequence=TTTTTTTCA;
E_coli_genome	fimo	Nucleotide motif (loose)	1180142	1180150	33.6	+	.	Motif 525_gi;Alias=;ID=525-1708-E_coli_genome;pvalue=0.000436;qvalue= 0.566;sequence=ATATTTTCA;
E_coli_genome	fimo	Nucleotide motif (loose)	1180799	1180807	33.6	+	.	Motif 525_gi;Alias=;ID=525-1709-E_coli_genome;pvalue=0.000436;qvalue= 0.566;sequence=TTAATATCT;
E_coli_genome	fimo	Nucleotide motif (loose)	1180795	1180803	33.6	-	.	Motif 525_gi;Alias=;ID=525-1710-E_coli_genome;pvalue=0.000436;qvalue= 0.566;sequence=ATTAAAACA;
E_coli_genome	fimo	Nucleotide motif (loose)	1181258	1181266	33.6	+	.	Motif 525_gi;Alias=;ID=525-1711-E_coli_genome;pvalue=0.000436;qvalue= 0.566;sequence=ATTTTTTCA;
E_coli_genome	fimo	Nucleotide motif (loose)	1182561	1182569	33.6	+	.	Motif 525_gi;Alias=;ID=525-1712-E_coli_genome;pvalue=0.000436;qvalue= 0.566;sequence=ATTTTATCA;
E_coli_genome	fimo	Nucleotide motif (loose)	1182820	1182828	33.6	+	.	Motif 525_gi;Alias=;ID=525-1713-E_coli_genome;pvalue=0.000436;qvalue= 0.566;sequence=ATTTTTTCA;
E_coli_genome	fimo	Nucleotide motif (loose)	1185577	1185585	33.6	+	.	Motif 525_gi;Alias=;ID=525-1714-E_coli_genome;pvalue=0.000436;qvalue= 0.566;sequence=TTTTTTACT;
E_coli_genome	fimo	Nucleotide motif (loose)	1185724	1185732	33.6	+	.	Motif 525_gi;Alias=;ID=525-1715-E_coli_genome;pvalue=0.000436;qvalue= 0.566;sequence=TTATATTCA;
E_coli_genome	fimo	Nucleotide motif (loose)	1186066	1186074	33.6	+	.	Motif 525_gi;Alias=;ID=525-1716-E_coli_genome;pvalue=0.000436;qvalue= 0.566;sequence=TTTATTTCT;
E_coli_genome	fimo	Nucleotide motif (loose)	1186313	1186321	33.6	-	.	Motif 525_gi;Alias=;ID=525-1717-E_coli_genome;pvalue=0.000436;qvalue= 0.566;sequence=TTTTTTTCT;
E_coli_genome	fimo	Nucleotide motif (loose)	1187424	1187432	33.6	+	.	Motif 525_gi;Alias=;ID=525-1718-E_coli_genome;pvalue=0.000436;qvalue= 0.566;sequence=ATATAAACT;
E_coli_genome	fimo	Nucleotide motif (loose)	1188314	1188322	33.6	+	.	Motif 525_gi;Alias=;ID=525-1719-E_coli_genome;pvalue=0.000436;qvalue= 0.566;sequence=ATTTATTCA;
E_coli_genome	fimo	Nucleotide motif (loose)	1188598	1188606	33.6	+	.	Motif 525_gi;Alias=;ID=525-1720-E_coli_genome;pvalue=0.000436;qvalue= 0.566;sequence=ATATTTACA;
E_coli_genome	fimo	Nucleotide motif (loose)	1188999	1189007	33.6	+	.	Motif 525_gi;Alias=;ID=525-1721-E_coli_genome;pvalue=0.000436;qvalue= 0.566;sequence=TTTTTAACA;
E_coli_genome	fimo	Nucleotide motif (loose)	1189767	1189775	33.6	+	.	Motif 525_gi;Alias=;ID=525-1722-E_coli_genome;pvalue=0.000436;qvalue= 0.566;sequence=ATTTTTTCA;
E_coli_genome	fimo	Nucleotide motif (loose)	1190329	1190337	33.6	-	.	Motif 525_gi;Alias=;ID=525-1723-E_coli_genome;pvalue=0.000436;qvalue= 0.566;sequence=TTATTATCT;
E_coli_genome	fimo	Nucleotide motif (loose)	1190449	1190457	33.6	+	.	Motif 525_gi;Alias=;ID=525-1724-E_coli_genome;pvalue=0.000436;qvalue= 0.566;sequence=TTTATTTCT;
E_coli_genome	fimo	Nucleotide motif (loose)	1190545	1190553	33.6	-	.	Motif 525_gi;Alias=;ID=525-1725-E_coli_genome;pvalue=0.000436;qvalue= 0.566;sequence=ATTTTTTCA;
E_coli_genome	fimo	Nucleotide motif (loose)	1190615	1190623	33.6	+	.	Motif 525_gi;Alias=;ID=525-1726-E_coli_genome;pvalue=0.000436;qvalue= 0.566;sequence=TTTATTTCA;
E_coli_genome	fimo	Nucleotide motif (loose)	1192658	1192666	33.6	-	.	Motif 525_gi;Alias=;ID=525-1727-E_coli_genome;pvalue=0.000436;qvalue= 0.566;sequence=TTATTATCT;
E_coli_genome	fimo	Nucleotide motif (loose)	1193853	1193861	33.6	-	.	Motif 525_gi;Alias=;ID=525-1728-E_coli_genome;pvalue=0.000436;qvalue= 0.566;sequence=ATTTTAACT;
E_coli_genome	fimo	Nucleotide motif (loose)	1195646	1195654	33.6	-	.	Motif 525_gi;Alias=;ID=525-1729-E_coli_genome;pvalue=0.000436;qvalue= 0.566;sequence=ATTTAATCA;
E_coli_genome	fimo	Nucleotide motif (loose)	1195917	1195925	33.6	-	.	Motif 525_gi;Alias=;ID=525-1730-E_coli_genome;pvalue=0.000436;qvalue= 0.566;sequence=TTTTTAACT;
E_coli_genome	fimo	Nucleotide motif (loose)	1196451	1196459	33.6	+	.	Motif 525_gi;Alias=;ID=525-1731-E_coli_genome;pvalue=0.000436;qvalue= 0.566;sequence=ATTTTATCA;
E_coli_genome	fimo	Nucleotide motif (loose)	1196787	1196795	33.6	-	.	Motif 525_gi;Alias=;ID=525-1732-E_coli_genome;pvalue=0.000436;qvalue= 0.566;sequence=TTTTTTACA;
E_coli_genome	fimo	Nucleotide motif (loose)	1197281	1197289	33.6	-	.	Motif 525_gi;Alias=;ID=525-1733-E_coli_genome;pvalue=0.000436;qvalue= 0.566;sequence=ATTAAAACT;
E_coli_genome	fimo	Nucleotide motif (loose)	1197360	1197368	33.6	+	.	Motif 525_gi;Alias=;ID=525-1734-E_coli_genome;pvalue=0.000436;qvalue= 0.566;sequence=ATTAATTCA;
E_coli_genome	fimo	Nucleotide motif (loose)	1197492	1197500	33.6	+	.	Motif 525_gi;Alias=;ID=525-1735-E_coli_genome;pvalue=0.000436;qvalue= 0.566;sequence=ATATTAACT;
E_coli_genome	fimo	Nucleotide motif (loose)	1197650	1197658	33.6	-	.	Motif 525_gi;Alias=;ID=525-1736-E_coli_genome;pvalue=0.000436;qvalue= 0.566;sequence=ATTTTATCA;
E_coli_genome	fimo	Nucleotide motif (loose)	1198109	1198117	33.6	-	.	Motif 525_gi;Alias=;ID=525-1737-E_coli_genome;pvalue=0.000436;qvalue= 0.566;sequence=TTAATAACA;
E_coli_genome	fimo	Nucleotide motif (loose)	1198287	1198295	33.6	+	.	Motif 525_gi;Alias=;ID=525-1738-E_coli_genome;pvalue=0.000436;qvalue= 0.566;sequence=TTATATACT;
E_coli_genome	fimo	Nucleotide motif (loose)	1198439	1198447	33.6	-	.	Motif 525_gi;Alias=;ID=525-1739-E_coli_genome;pvalue=0.000436;qvalue= 0.566;sequence=ATTATTTCA;
E_coli_genome	fimo	Nucleotide motif (loose)	1198447	1198455	33.6	-	.	Motif 525_gi;Alias=;ID=525-1740-E_coli_genome;pvalue=0.000436;qvalue= 0.566;sequence=ATTATTTCA;
E_coli_genome	fimo	Nucleotide motif (loose)	1198728	1198736	33.6	+	.	Motif 525_gi;Alias=;ID=525-1741-E_coli_genome;pvalue=0.000436;qvalue= 0.566;sequence=ATTAATTCA;
E_coli_genome	fimo	Nucleotide motif (loose)	1198803	1198811	33.6	+	.	Motif 525_gi;Alias=;ID=525-1742-E_coli_genome;pvalue=0.000436;qvalue= 0.566;sequence=ATAATTTCA;
E_coli_genome	fimo	Nucleotide motif (loose)	1198857	1198865	33.6	-	.	Motif 525_gi;Alias=;ID=525-1743-E_coli_genome;pvalue=0.000436;qvalue= 0.566;sequence=ATTATTACT;
E_coli_genome	fimo	Nucleotide motif (loose)	1198898	1198906	33.6	-	.	Motif 525_gi;Alias=;ID=525-1744-E_coli_genome;pvalue=0.000436;qvalue= 0.566;sequence=ATATATTCA;
E_coli_genome	fimo	Nucleotide motif (loose)	1199099	1199107	33.6	+	.	Motif 525_gi;Alias=;ID=525-1745-E_coli_genome;pvalue=0.000436;qvalue= 0.566;sequence=ATATTTACA;
E_coli_genome	fimo	Nucleotide motif (loose)	1199297	1199305	33.6	-	.	Motif 525_gi;Alias=;ID=525-1746-E_coli_genome;pvalue=0.000436;qvalue= 0.566;sequence=TTTAATTCA;
E_coli_genome	fimo	Nucleotide motif (loose)	1199627	1199635	33.6	+	.	Motif 525_gi;Alias=;ID=525-1747-E_coli_genome;pvalue=0.000436;qvalue= 0.566;sequence=TTTTTATCA;
E_coli_genome	fimo	Nucleotide motif (loose)	1199625	1199633	33.6	-	.	Motif 525_gi;Alias=;ID=525-1748-E_coli_genome;pvalue=0.000436;qvalue= 0.566;sequence=ATAAAAACT;
E_coli_genome	fimo	Nucleotide motif (loose)	1200933	1200941	33.6	+	.	Motif 525_gi;Alias=;ID=525-1749-E_coli_genome;pvalue=0.000436;qvalue= 0.566;sequence=ATAAATTCT;
E_coli_genome	fimo	Nucleotide motif (loose)	1201562	1201570	33.6	-	.	Motif 525_gi;Alias=;ID=525-1750-E_coli_genome;pvalue=0.000436;qvalue= 0.566;sequence=ATTAATTCT;
E_coli_genome	fimo	Nucleotide motif (loose)	1202219	1202227	33.6	-	.	Motif 525_gi;Alias=;ID=525-1751-E_coli_genome;pvalue=0.000436;qvalue= 0.566;sequence=TTTTATACT;
E_coli_genome	fimo	Nucleotide motif (loose)	1204770	1204778	33.6	+	.	Motif 525_gi;Alias=;ID=525-1752-E_coli_genome;pvalue=0.000436;qvalue= 0.566;sequence=TTTAAAACA;
E_coli_genome	fimo	Nucleotide motif (loose)	1205745	1205753	33.6	+	.	Motif 525_gi;Alias=;ID=525-1753-E_coli_genome;pvalue=0.000436;qvalue= 0.566;sequence=ATTATTTCA;
E_coli_genome	fimo	Nucleotide motif (loose)	1207212	1207220	33.6	+	.	Motif 525_gi;Alias=;ID=525-1754-E_coli_genome;pvalue=0.000436;qvalue= 0.566;sequence=TTTTTATCT;
E_coli_genome	fimo	Nucleotide motif (loose)	1208133	1208141	33.6	-	.	Motif 525_gi;Alias=;ID=525-1755-E_coli_genome;pvalue=0.000436;qvalue= 0.566;sequence=ATATTTTCA;
E_coli_genome	fimo	Nucleotide motif (loose)	1208237	1208245	33.6	+	.	Motif 525_gi;Alias=;ID=525-1756-E_coli_genome;pvalue=0.000436;qvalue= 0.566;sequence=TTAAAATCT;
E_coli_genome	fimo	Nucleotide motif (loose)	1208373	1208381	33.6	+	.	Motif 525_gi;Alias=;ID=525-1757-E_coli_genome;pvalue=0.000436;qvalue= 0.566;sequence=ATTTTATCA;
E_coli_genome	fimo	Nucleotide motif (loose)	1208371	1208379	33.6	-	.	Motif 525_gi;Alias=;ID=525-1758-E_coli_genome;pvalue=0.000436;qvalue= 0.566;sequence=ATAAAATCA;
E_coli_genome	fimo	Nucleotide motif (loose)	1208914	1208922	33.6	+	.	Motif 525_gi;Alias=;ID=525-1759-E_coli_genome;pvalue=0.000436;qvalue= 0.566;sequence=TTAAAATCT;
E_coli_genome	fimo	Nucleotide motif (loose)	1208912	1208920	33.6	-	.	Motif 525_gi;Alias=;ID=525-1760-E_coli_genome;pvalue=0.000436;qvalue= 0.566;sequence=ATTTTAACT;
E_coli_genome	fimo	Nucleotide motif (loose)	1209053	1209061	33.6	-	.	Motif 525_gi;Alias=;ID=525-1761-E_coli_genome;pvalue=0.000436;qvalue= 0.566;sequence=TTTATAACT;
E_coli_genome	fimo	Nucleotide motif (loose)	1209201	1209209	33.6	-	.	Motif 525_gi;Alias=;ID=525-1762-E_coli_genome;pvalue=0.000436;qvalue= 0.566;sequence=ATATAAACA;
E_coli_genome	fimo	Nucleotide motif (loose)	1209209	1209217	33.6	-	.	Motif 525_gi;Alias=;ID=525-1763-E_coli_genome;pvalue=0.000436;qvalue= 0.566;sequence=TTTAAAACA;
E_coli_genome	fimo	Nucleotide motif (loose)	1209310	1209318	33.6	-	.	Motif 525_gi;Alias=;ID=525-1764-E_coli_genome;pvalue=0.000436;qvalue= 0.566;sequence=TTAATTTCT;
E_coli_genome	fimo	Nucleotide motif (loose)	1210293	1210301	33.6	+	.	Motif 525_gi;Alias=;ID=525-1765-E_coli_genome;pvalue=0.000436;qvalue= 0.566;sequence=ATTTTATCA;
E_coli_genome	fimo	Nucleotide motif (loose)	1210357	1210365	33.6	-	.	Motif 525_gi;Alias=;ID=525-1766-E_coli_genome;pvalue=0.000436;qvalue= 0.566;sequence=TTATTATCA;
E_coli_genome	fimo	Nucleotide motif (loose)	1210479	1210487	33.6	+	.	Motif 525_gi;Alias=;ID=525-1767-E_coli_genome;pvalue=0.000436;qvalue= 0.566;sequence=ATTATATCA;
E_coli_genome	fimo	Nucleotide motif (loose)	1210477	1210485	33.6	-	.	Motif 525_gi;Alias=;ID=525-1768-E_coli_genome;pvalue=0.000436;qvalue= 0.566;sequence=ATATAATCA;
E_coli_genome	fimo	Nucleotide motif (loose)	1211117	1211125	33.6	-	.	Motif 525_gi;Alias=;ID=525-1769-E_coli_genome;pvalue=0.000436;qvalue= 0.566;sequence=ATTTTTACT;
E_coli_genome	fimo	Nucleotide motif (loose)	1211172	1211180	33.6	-	.	Motif 525_gi;Alias=;ID=525-1770-E_coli_genome;pvalue=0.000436;qvalue= 0.566;sequence=TTTATTTCT;
E_coli_genome	fimo	Nucleotide motif (loose)	1211310	1211318	33.6	+	.	Motif 525_gi;Alias=;ID=525-1771-E_coli_genome;pvalue=0.000436;qvalue= 0.566;sequence=TTATAATCA;
E_coli_genome	fimo	Nucleotide motif (loose)	1211307	1211315	33.6	-	.	Motif 525_gi;Alias=;ID=525-1772-E_coli_genome;pvalue=0.000436;qvalue= 0.566;sequence=TTATAAACA;
E_coli_genome	fimo	Nucleotide motif (loose)	1211872	1211880	33.6	-	.	Motif 525_gi;Alias=;ID=525-1773-E_coli_genome;pvalue=0.000436;qvalue= 0.566;sequence=ATATTTACA;
E_coli_genome	fimo	Nucleotide motif (loose)	1212049	1212057	33.6	+	.	Motif 525_gi;Alias=;ID=525-1774-E_coli_genome;pvalue=0.000436;qvalue= 0.566;sequence=TTTATTTCT;
E_coli_genome	fimo	Nucleotide motif (loose)	1212259	1212267	33.6	+	.	Motif 525_gi;Alias=;ID=525-1775-E_coli_genome;pvalue=0.000436;qvalue= 0.566;sequence=ATTAAAACA;
E_coli_genome	fimo	Nucleotide motif (loose)	1212255	1212263	33.6	-	.	Motif 525_gi;Alias=;ID=525-1776-E_coli_genome;pvalue=0.000436;qvalue= 0.566;sequence=TTAATTACA;
E_coli_genome	fimo	Nucleotide motif (loose)	1212335	1212343	33.6	-	.	Motif 525_gi;Alias=;ID=525-1777-E_coli_genome;pvalue=0.000436;qvalue= 0.566;sequence=TTATATTCA;
E_coli_genome	fimo	Nucleotide motif (loose)	1212487	1212495	33.6	-	.	Motif 525_gi;Alias=;ID=525-1778-E_coli_genome;pvalue=0.000436;qvalue= 0.566;sequence=ATAAAAACA;
E_coli_genome	fimo	Nucleotide motif (loose)	1212606	1212614	33.6	-	.	Motif 525_gi;Alias=;ID=525-1779-E_coli_genome;pvalue=0.000436;qvalue= 0.566;sequence=ATTAATACT;
E_coli_genome	fimo	Nucleotide motif (loose)	1212719	1212727	33.6	+	.	Motif 525_gi;Alias=;ID=525-1780-E_coli_genome;pvalue=0.000436;qvalue= 0.566;sequence=TTATTTTCT;
E_coli_genome	fimo	Nucleotide motif (loose)	1212939	1212947	33.6	+	.	Motif 525_gi;Alias=;ID=525-1781-E_coli_genome;pvalue=0.000436;qvalue= 0.566;sequence=TTAATAACA;
E_coli_genome	fimo	Nucleotide motif (loose)	1212964	1212972	33.6	-	.	Motif 525_gi;Alias=;ID=525-1782-E_coli_genome;pvalue=0.000436;qvalue= 0.566;sequence=ATTATTACT;
E_coli_genome	fimo	Nucleotide motif (loose)	1212992	1213000	33.6	-	.	Motif 525_gi;Alias=;ID=525-1783-E_coli_genome;pvalue=0.000436;qvalue= 0.566;sequence=TTATTATCT;
E_coli_genome	fimo	Nucleotide motif (loose)	1213025	1213033	33.6	+	.	Motif 525_gi;Alias=;ID=525-1784-E_coli_genome;pvalue=0.000436;qvalue= 0.566;sequence=TTTAATTCT;
E_coli_genome	fimo	Nucleotide motif (loose)	1213022	1213030	33.6	-	.	Motif 525_gi;Alias=;ID=525-1785-E_coli_genome;pvalue=0.000436;qvalue= 0.566;sequence=ATTAAAACA;
E_coli_genome	fimo	Nucleotide motif (loose)	1213033	1213041	33.6	-	.	Motif 525_gi;Alias=;ID=525-1786-E_coli_genome;pvalue=0.000436;qvalue= 0.566;sequence=TTTTATTCA;
E_coli_genome	fimo	Nucleotide motif (loose)	1213289	1213297	33.6	+	.	Motif 525_gi;Alias=;ID=525-1787-E_coli_genome;pvalue=0.000436;qvalue= 0.566;sequence=ATTATAACA;
E_coli_genome	fimo	Nucleotide motif (loose)	1213287	1213295	33.6	-	.	Motif 525_gi;Alias=;ID=525-1788-E_coli_genome;pvalue=0.000436;qvalue= 0.566;sequence=TTATAATCT;
E_coli_genome	fimo	Nucleotide motif (loose)	1213742	1213750	33.6	-	.	Motif 525_gi;Alias=;ID=525-1789-E_coli_genome;pvalue=0.000436;qvalue= 0.566;sequence=ATTATTTCA;
E_coli_genome	fimo	Nucleotide motif (loose)	1214142	1214150	33.6	-	.	Motif 525_gi;Alias=;ID=525-1790-E_coli_genome;pvalue=0.000436;qvalue= 0.566;sequence=ATTTATACT;
E_coli_genome	fimo	Nucleotide motif (loose)	1214266	1214274	33.6	+	.	Motif 525_gi;Alias=;ID=525-1791-E_coli_genome;pvalue=0.000436;qvalue= 0.566;sequence=ATTTTTTCT;
E_coli_genome	fimo	Nucleotide motif (loose)	1214498	1214506	33.6	+	.	Motif 525_gi;Alias=;ID=525-1792-E_coli_genome;pvalue=0.000436;qvalue= 0.566;sequence=TTTAATTCT;
E_coli_genome	fimo	Nucleotide motif (loose)	1214494	1214502	33.6	-	.	Motif 525_gi;Alias=;ID=525-1793-E_coli_genome;pvalue=0.000436;qvalue= 0.566;sequence=TTAAAATCA;
E_coli_genome	fimo	Nucleotide motif (loose)	1214688	1214696	33.6	+	.	Motif 525_gi;Alias=;ID=525-1794-E_coli_genome;pvalue=0.000436;qvalue= 0.566;sequence=TTTATTTCA;
E_coli_genome	fimo	Nucleotide motif (loose)	1214700	1214708	33.6	-	.	Motif 525_gi;Alias=;ID=525-1795-E_coli_genome;pvalue=0.000436;qvalue= 0.566;sequence=TTTTTTACT;
E_coli_genome	fimo	Nucleotide motif (loose)	1214763	1214771	33.6	+	.	Motif 525_gi;Alias=;ID=525-1796-E_coli_genome;pvalue=0.000436;qvalue= 0.566;sequence=ATTTTATCA;
E_coli_genome	fimo	Nucleotide motif (loose)	1215575	1215583	33.6	-	.	Motif 525_gi;Alias=;ID=525-1797-E_coli_genome;pvalue=0.000436;qvalue= 0.566;sequence=TTTTTATCA;
E_coli_genome	fimo	Nucleotide motif (loose)	1215770	1215778	33.6	+	.	Motif 525_gi;Alias=;ID=525-1798-E_coli_genome;pvalue=0.000436;qvalue= 0.566;sequence=TTTTTAACA;
E_coli_genome	fimo	Nucleotide motif (loose)	1216318	1216326	33.6	-	.	Motif 525_gi;Alias=;ID=525-1799-E_coli_genome;pvalue=0.000436;qvalue= 0.566;sequence=TTATTTTCT;
E_coli_genome	fimo	Nucleotide motif (loose)	1216509	1216517	33.6	-	.	Motif 525_gi;Alias=;ID=525-1800-E_coli_genome;pvalue=0.000436;qvalue= 0.566;sequence=TTATTAACA;
E_coli_genome	fimo	Nucleotide motif (loose)	1216523	1216531	33.6	+	.	Motif 525_gi;Alias=;ID=525-1801-E_coli_genome;pvalue=0.000436;qvalue= 0.566;sequence=ATATTATCT;
E_coli_genome	fimo	Nucleotide motif (loose)	1216791	1216799	33.6	-	.	Motif 525_gi;Alias=;ID=525-1802-E_coli_genome;pvalue=0.000436;qvalue= 0.566;sequence=TTTTAAACA;
E_coli_genome	fimo	Nucleotide motif (loose)	1217214	1217222	33.6	+	.	Motif 525_gi;Alias=;ID=525-1803-E_coli_genome;pvalue=0.000436;qvalue= 0.566;sequence=ATTTTATCT;
E_coli_genome	fimo	Nucleotide motif (loose)	1217298	1217306	33.6	-	.	Motif 525_gi;Alias=;ID=525-1804-E_coli_genome;pvalue=0.000436;qvalue= 0.566;sequence=TTTAATACA;
E_coli_genome	fimo	Nucleotide motif (loose)	1218005	1218013	33.6	+	.	Motif 525_gi;Alias=;ID=525-1805-E_coli_genome;pvalue=0.000436;qvalue= 0.566;sequence=ATTTATTCT;
E_coli_genome	fimo	Nucleotide motif (loose)	1218390	1218398	33.6	-	.	Motif 525_gi;Alias=;ID=525-1806-E_coli_genome;pvalue=0.000436;qvalue= 0.566;sequence=ATTTAAACA;
E_coli_genome	fimo	Nucleotide motif (loose)	1218586	1218594	33.6	+	.	Motif 525_gi;Alias=;ID=525-1807-E_coli_genome;pvalue=0.000436;qvalue= 0.566;sequence=ATTATATCA;
E_coli_genome	fimo	Nucleotide motif (loose)	1218584	1218592	33.6	-	.	Motif 525_gi;Alias=;ID=525-1808-E_coli_genome;pvalue=0.000436;qvalue= 0.566;sequence=ATATAATCA;
E_coli_genome	fimo	Nucleotide motif (loose)	1218745	1218753	33.6	+	.	Motif 525_gi;Alias=;ID=525-1809-E_coli_genome;pvalue=0.000436;qvalue= 0.566;sequence=ATTATATCA;
E_coli_genome	fimo	Nucleotide motif (loose)	1218769	1218777	33.6	+	.	Motif 525_gi;Alias=;ID=525-1810-E_coli_genome;pvalue=0.000436;qvalue= 0.566;sequence=ATTATTTCT;
E_coli_genome	fimo	Nucleotide motif (loose)	1218879	1218887	33.6	-	.	Motif 525_gi;Alias=;ID=525-1811-E_coli_genome;pvalue=0.000436;qvalue= 0.566;sequence=ATAATTACA;
E_coli_genome	fimo	Nucleotide motif (loose)	1218992	1219000	33.6	-	.	Motif 525_gi;Alias=;ID=525-1812-E_coli_genome;pvalue=0.000436;qvalue= 0.566;sequence=ATTATTACT;
E_coli_genome	fimo	Nucleotide motif (loose)	1219005	1219013	33.6	+	.	Motif 525_gi;Alias=;ID=525-1813-E_coli_genome;pvalue=0.000436;qvalue= 0.566;sequence=ATTATTTCA;
E_coli_genome	fimo	Nucleotide motif (loose)	1219319	1219327	33.6	-	.	Motif 525_gi;Alias=;ID=525-1814-E_coli_genome;pvalue=0.000436;qvalue= 0.566;sequence=ATAAAAACA;
E_coli_genome	fimo	Nucleotide motif (loose)	1219424	1219432	33.6	-	.	Motif 525_gi;Alias=;ID=525-1815-E_coli_genome;pvalue=0.000436;qvalue= 0.566;sequence=TTATTTTCA;
E_coli_genome	fimo	Nucleotide motif (loose)	1219738	1219746	33.6	-	.	Motif 525_gi;Alias=;ID=525-1816-E_coli_genome;pvalue=0.000436;qvalue= 0.566;sequence=TTATTATCT;
E_coli_genome	fimo	Nucleotide motif (loose)	1220254	1220262	33.6	-	.	Motif 525_gi;Alias=;ID=525-1817-E_coli_genome;pvalue=0.000436;qvalue= 0.566;sequence=TTTAAATCA;
E_coli_genome	fimo	Nucleotide motif (loose)	1220410	1220418	33.6	-	.	Motif 525_gi;Alias=;ID=525-1818-E_coli_genome;pvalue=0.000436;qvalue= 0.566;sequence=TTTATATCA;
E_coli_genome	fimo	Nucleotide motif (loose)	1221668	1221676	33.6	-	.	Motif 525_gi;Alias=;ID=525-1819-E_coli_genome;pvalue=0.000436;qvalue= 0.566;sequence=TTTTTTACT;
E_coli_genome	fimo	Nucleotide motif (loose)	1221714	1221722	33.6	+	.	Motif 525_gi;Alias=;ID=525-1820-E_coli_genome;pvalue=0.000436;qvalue= 0.566;sequence=TTAAAAACT;
E_coli_genome	fimo	Nucleotide motif (loose)	1221807	1221815	33.6	-	.	Motif 525_gi;Alias=;ID=525-1821-E_coli_genome;pvalue=0.000436;qvalue= 0.566;sequence=ATTTATTCA;
E_coli_genome	fimo	Nucleotide motif (loose)	1222432	1222440	33.6	+	.	Motif 525_gi;Alias=;ID=525-1822-E_coli_genome;pvalue=0.000436;qvalue= 0.566;sequence=TTTAAATCA;
E_coli_genome	fimo	Nucleotide motif (loose)	1222625	1222633	33.6	+	.	Motif 525_gi;Alias=;ID=525-1823-E_coli_genome;pvalue=0.000436;qvalue= 0.566;sequence=ATTTTTTCA;
E_coli_genome	fimo	Nucleotide motif (loose)	1222976	1222984	33.6	+	.	Motif 525_gi;Alias=;ID=525-1824-E_coli_genome;pvalue=0.000436;qvalue= 0.566;sequence=TTTTTTTCT;
E_coli_genome	fimo	Nucleotide motif (loose)	1223177	1223185	33.6	+	.	Motif 525_gi;Alias=;ID=525-1825-E_coli_genome;pvalue=0.000436;qvalue= 0.566;sequence=TTTTATTCA;
E_coli_genome	fimo	Nucleotide motif (loose)	1223402	1223410	33.6	-	.	Motif 525_gi;Alias=;ID=525-1826-E_coli_genome;pvalue=0.000436;qvalue= 0.566;sequence=TTTTTTACA;
E_coli_genome	fimo	Nucleotide motif (loose)	1223609	1223617	33.6	-	.	Motif 525_gi;Alias=;ID=525-1827-E_coli_genome;pvalue=0.000436;qvalue= 0.566;sequence=ATATATACT;
E_coli_genome	fimo	Nucleotide motif (loose)	1224084	1224092	33.6	+	.	Motif 525_gi;Alias=;ID=525-1828-E_coli_genome;pvalue=0.000436;qvalue= 0.566;sequence=TTATTTACT;
E_coli_genome	fimo	Nucleotide motif (loose)	1225012	1225020	33.6	+	.	Motif 525_gi;Alias=;ID=525-1829-E_coli_genome;pvalue=0.000436;qvalue= 0.566;sequence=ATAAATTCA;
E_coli_genome	fimo	Nucleotide motif (loose)	1225372	1225380	33.6	-	.	Motif 525_gi;Alias=;ID=525-1830-E_coli_genome;pvalue=0.000436;qvalue= 0.566;sequence=TTTTTAACA;
E_coli_genome	fimo	Nucleotide motif (loose)	1225947	1225955	33.6	-	.	Motif 525_gi;Alias=;ID=525-1831-E_coli_genome;pvalue=0.000436;qvalue= 0.566;sequence=TTTAAAACA;
E_coli_genome	fimo	Nucleotide motif (loose)	1226187	1226195	33.6	+	.	Motif 525_gi;Alias=;ID=525-1832-E_coli_genome;pvalue=0.000436;qvalue= 0.566;sequence=ATTTATTCA;
E_coli_genome	fimo	Nucleotide motif (loose)	1226341	1226349	33.6	-	.	Motif 525_gi;Alias=;ID=525-1833-E_coli_genome;pvalue=0.000436;qvalue= 0.566;sequence=ATTTAAACA;
E_coli_genome	fimo	Nucleotide motif (loose)	1226371	1226379	33.6	+	.	Motif 525_gi;Alias=;ID=525-1834-E_coli_genome;pvalue=0.000436;qvalue= 0.566;sequence=ATTTTTTCA;
E_coli_genome	fimo	Nucleotide motif (loose)	1227507	1227515	33.6	-	.	Motif 525_gi;Alias=;ID=525-1835-E_coli_genome;pvalue=0.000436;qvalue= 0.566;sequence=ATTATAACA;
E_coli_genome	fimo	Nucleotide motif (loose)	1229386	1229394	33.6	+	.	Motif 525_gi;Alias=;ID=525-1836-E_coli_genome;pvalue=0.000436;qvalue= 0.566;sequence=TTATTATCA;
E_coli_genome	fimo	Nucleotide motif (loose)	1229427	1229435	33.6	-	.	Motif 525_gi;Alias=;ID=525-1837-E_coli_genome;pvalue=0.000436;qvalue= 0.566;sequence=TTAAAAACA;
E_coli_genome	fimo	Nucleotide motif (loose)	1229586	1229594	33.6	+	.	Motif 525_gi;Alias=;ID=525-1838-E_coli_genome;pvalue=0.000436;qvalue= 0.566;sequence=ATTAAATCA;
E_coli_genome	fimo	Nucleotide motif (loose)	1229632	1229640	33.6	+	.	Motif 525_gi;Alias=;ID=525-1839-E_coli_genome;pvalue=0.000436;qvalue= 0.566;sequence=TTTTTATCT;
E_coli_genome	fimo	Nucleotide motif (loose)	1229665	1229673	33.6	+	.	Motif 525_gi;Alias=;ID=525-1840-E_coli_genome;pvalue=0.000436;qvalue= 0.566;sequence=TTAATTTCA;
E_coli_genome	fimo	Nucleotide motif (loose)	1229746	1229754	33.6	+	.	Motif 525_gi;Alias=;ID=525-1841-E_coli_genome;pvalue=0.000436;qvalue= 0.566;sequence=ATTTTAACT;
E_coli_genome	fimo	Nucleotide motif (loose)	1229744	1229752	33.6	-	.	Motif 525_gi;Alias=;ID=525-1842-E_coli_genome;pvalue=0.000436;qvalue= 0.566;sequence=TTAAAATCT;
E_coli_genome	fimo	Nucleotide motif (loose)	1229877	1229885	33.6	+	.	Motif 525_gi;Alias=;ID=525-1843-E_coli_genome;pvalue=0.000436;qvalue= 0.566;sequence=ATTTTATCT;
E_coli_genome	fimo	Nucleotide motif (loose)	1229875	1229883	33.6	-	.	Motif 525_gi;Alias=;ID=525-1844-E_coli_genome;pvalue=0.000436;qvalue= 0.566;sequence=ATAAAATCA;
E_coli_genome	fimo	Nucleotide motif (loose)	1230351	1230359	33.6	+	.	Motif 525_gi;Alias=;ID=525-1845-E_coli_genome;pvalue=0.000436;qvalue= 0.566;sequence=TTTTTAACT;
E_coli_genome	fimo	Nucleotide motif (loose)	1230506	1230514	33.6	+	.	Motif 525_gi;Alias=;ID=525-1846-E_coli_genome;pvalue=0.000436;qvalue= 0.566;sequence=TTTATTTCT;
E_coli_genome	fimo	Nucleotide motif (loose)	1230736	1230744	33.6	+	.	Motif 525_gi;Alias=;ID=525-1847-E_coli_genome;pvalue=0.000436;qvalue= 0.566;sequence=ATAAAAACA;
E_coli_genome	fimo	Nucleotide motif (loose)	1230731	1230739	33.6	-	.	Motif 525_gi;Alias=;ID=525-1848-E_coli_genome;pvalue=0.000436;qvalue= 0.566;sequence=TTATATACA;
E_coli_genome	fimo	Nucleotide motif (loose)	1231053	1231061	33.6	-	.	Motif 525_gi;Alias=;ID=525-1849-E_coli_genome;pvalue=0.000436;qvalue= 0.566;sequence=ATTTTTTCA;
E_coli_genome	fimo	Nucleotide motif (loose)	1232711	1232719	33.6	+	.	Motif 525_gi;Alias=;ID=525-1850-E_coli_genome;pvalue=0.000436;qvalue= 0.566;sequence=ATAAAATCA;
E_coli_genome	fimo	Nucleotide motif (loose)	1232893	1232901	33.6	+	.	Motif 525_gi;Alias=;ID=525-1851-E_coli_genome;pvalue=0.000436;qvalue= 0.566;sequence=ATAAATACA;
E_coli_genome	fimo	Nucleotide motif (loose)	1233478	1233486	33.6	-	.	Motif 525_gi;Alias=;ID=525-1852-E_coli_genome;pvalue=0.000436;qvalue= 0.566;sequence=TTTATATCA;
E_coli_genome	fimo	Nucleotide motif (loose)	1233532	1233540	33.6	-	.	Motif 525_gi;Alias=;ID=525-1853-E_coli_genome;pvalue=0.000436;qvalue= 0.566;sequence=ATATTTTCA;
E_coli_genome	fimo	Nucleotide motif (loose)	1234558	1234566	33.6	-	.	Motif 525_gi;Alias=;ID=525-1854-E_coli_genome;pvalue=0.000436;qvalue= 0.566;sequence=TTATTTTCA;
E_coli_genome	fimo	Nucleotide motif (loose)	1234751	1234759	33.6	-	.	Motif 525_gi;Alias=;ID=525-1855-E_coli_genome;pvalue=0.000436;qvalue= 0.566;sequence=ATAAAAACA;
E_coli_genome	fimo	Nucleotide motif (loose)	1235051	1235059	33.6	-	.	Motif 525_gi;Alias=;ID=525-1856-E_coli_genome;pvalue=0.000436;qvalue= 0.566;sequence=ATTAATTCT;
E_coli_genome	fimo	Nucleotide motif (loose)	1235152	1235160	33.6	+	.	Motif 525_gi;Alias=;ID=525-1857-E_coli_genome;pvalue=0.000436;qvalue= 0.566;sequence=ATAATTTCT;
E_coli_genome	fimo	Nucleotide motif (loose)	1237305	1237313	33.6	-	.	Motif 525_gi;Alias=;ID=525-1858-E_coli_genome;pvalue=0.000436;qvalue= 0.566;sequence=TTTTTAACA;
E_coli_genome	fimo	Nucleotide motif (loose)	1237330	1237338	33.6	+	.	Motif 525_gi;Alias=;ID=525-1859-E_coli_genome;pvalue=0.000436;qvalue= 0.566;sequence=TTTTTTTCT;
E_coli_genome	fimo	Nucleotide motif (loose)	1237349	1237357	33.6	+	.	Motif 525_gi;Alias=;ID=525-1860-E_coli_genome;pvalue=0.000436;qvalue= 0.566;sequence=TTATTATCA;
E_coli_genome	fimo	Nucleotide motif (loose)	1237497	1237505	33.6	+	.	Motif 525_gi;Alias=;ID=525-1861-E_coli_genome;pvalue=0.000436;qvalue= 0.566;sequence=ATATTTTCA;
E_coli_genome	fimo	Nucleotide motif (loose)	1238917	1238925	33.6	+	.	Motif 525_gi;Alias=;ID=525-1862-E_coli_genome;pvalue=0.000436;qvalue= 0.566;sequence=ATTAAAACA;
E_coli_genome	fimo	Nucleotide motif (loose)	1241446	1241454	33.6	-	.	Motif 525_gi;Alias=;ID=525-1863-E_coli_genome;pvalue=0.000436;qvalue= 0.566;sequence=TTATTTACT;
E_coli_genome	fimo	Nucleotide motif (loose)	1242162	1242170	33.6	+	.	Motif 525_gi;Alias=;ID=525-1864-E_coli_genome;pvalue=0.000436;qvalue= 0.566;sequence=TTTTTTACA;
E_coli_genome	fimo	Nucleotide motif (loose)	1242473	1242481	33.6	+	.	Motif 525_gi;Alias=;ID=525-1865-E_coli_genome;pvalue=0.000436;qvalue= 0.566;sequence=TTAATATCT;
E_coli_genome	fimo	Nucleotide motif (loose)	1243840	1243848	33.6	-	.	Motif 525_gi;Alias=;ID=525-1866-E_coli_genome;pvalue=0.000436;qvalue= 0.566;sequence=TTATTTTCT;
E_coli_genome	fimo	Nucleotide motif (loose)	1244606	1244614	33.6	+	.	Motif 525_gi;Alias=;ID=525-1867-E_coli_genome;pvalue=0.000436;qvalue= 0.566;sequence=TTTTTTACA;
E_coli_genome	fimo	Nucleotide motif (loose)	1244901	1244909	33.6	+	.	Motif 525_gi;Alias=;ID=525-1868-E_coli_genome;pvalue=0.000436;qvalue= 0.566;sequence=TTTTAATCT;
E_coli_genome	fimo	Nucleotide motif (loose)	1245064	1245072	33.6	-	.	Motif 525_gi;Alias=;ID=525-1869-E_coli_genome;pvalue=0.000436;qvalue= 0.566;sequence=TTTTTTTCA;
E_coli_genome	fimo	Nucleotide motif (loose)	1245167	1245175	33.6	-	.	Motif 525_gi;Alias=;ID=525-1870-E_coli_genome;pvalue=0.000436;qvalue= 0.566;sequence=TTATTTTCT;
E_coli_genome	fimo	Nucleotide motif (loose)	1246347	1246355	33.6	+	.	Motif 525_gi;Alias=;ID=525-1871-E_coli_genome;pvalue=0.000436;qvalue= 0.566;sequence=TTTTAAACA;
E_coli_genome	fimo	Nucleotide motif (loose)	1247629	1247637	33.6	-	.	Motif 525_gi;Alias=;ID=525-1872-E_coli_genome;pvalue=0.000436;qvalue= 0.566;sequence=TTTTTAACT;
E_coli_genome	fimo	Nucleotide motif (loose)	1248324	1248332	33.6	-	.	Motif 525_gi;Alias=;ID=525-1873-E_coli_genome;pvalue=0.000436;qvalue= 0.566;sequence=TTATTATCA;
E_coli_genome	fimo	Nucleotide motif (loose)	1249700	1249708	33.6	-	.	Motif 525_gi;Alias=;ID=525-1874-E_coli_genome;pvalue=0.000436;qvalue= 0.566;sequence=ATATTTTCA;
E_coli_genome	fimo	Nucleotide motif (loose)	1250580	1250588	33.6	-	.	Motif 525_gi;Alias=;ID=525-1875-E_coli_genome;pvalue=0.000436;qvalue= 0.566;sequence=ATAAAATCT;
E_coli_genome	fimo	Nucleotide motif (loose)	1250829	1250837	33.6	+	.	Motif 525_gi;Alias=;ID=525-1876-E_coli_genome;pvalue=0.000436;qvalue= 0.566;sequence=ATTTTTTCA;
E_coli_genome	fimo	Nucleotide motif (loose)	1251012	1251020	33.6	+	.	Motif 525_gi;Alias=;ID=525-1877-E_coli_genome;pvalue=0.000436;qvalue= 0.566;sequence=ATTAATACT;
E_coli_genome	fimo	Nucleotide motif (loose)	1251009	1251017	33.6	-	.	Motif 525_gi;Alias=;ID=525-1878-E_coli_genome;pvalue=0.000436;qvalue= 0.566;sequence=ATTAATACA;
E_coli_genome	fimo	Nucleotide motif (loose)	1251668	1251676	33.6	+	.	Motif 525_gi;Alias=;ID=525-1879-E_coli_genome;pvalue=0.000436;qvalue= 0.566;sequence=TTTAAATCA;
E_coli_genome	fimo	Nucleotide motif (loose)	1252247	1252255	33.6	-	.	Motif 525_gi;Alias=;ID=525-1880-E_coli_genome;pvalue=0.000436;qvalue= 0.566;sequence=ATAAATTCT;
E_coli_genome	fimo	Nucleotide motif (loose)	1255321	1255329	33.6	+	.	Motif 525_gi;Alias=;ID=525-1881-E_coli_genome;pvalue=0.000436;qvalue= 0.566;sequence=ATATAAACA;
E_coli_genome	fimo	Nucleotide motif (loose)	1255865	1255873	33.6	+	.	Motif 525_gi;Alias=;ID=525-1882-E_coli_genome;pvalue=0.000436;qvalue= 0.566;sequence=ATTTTATCA;
E_coli_genome	fimo	Nucleotide motif (loose)	1255897	1255905	33.6	+	.	Motif 525_gi;Alias=;ID=525-1883-E_coli_genome;pvalue=0.000436;qvalue= 0.566;sequence=TTTAATTCA;
E_coli_genome	fimo	Nucleotide motif (loose)	1256004	1256012	33.6	+	.	Motif 525_gi;Alias=;ID=525-1884-E_coli_genome;pvalue=0.000436;qvalue= 0.566;sequence=TTTAAATCA;
E_coli_genome	fimo	Nucleotide motif (loose)	1256002	1256010	33.6	-	.	Motif 525_gi;Alias=;ID=525-1885-E_coli_genome;pvalue=0.000436;qvalue= 0.566;sequence=ATTTAAACA;
E_coli_genome	fimo	Nucleotide motif (loose)	1256150	1256158	33.6	-	.	Motif 525_gi;Alias=;ID=525-1886-E_coli_genome;pvalue=0.000436;qvalue= 0.566;sequence=ATATAAACT;
E_coli_genome	fimo	Nucleotide motif (loose)	1256261	1256269	33.6	-	.	Motif 525_gi;Alias=;ID=525-1887-E_coli_genome;pvalue=0.000436;qvalue= 0.566;sequence=ATTATTACA;
E_coli_genome	fimo	Nucleotide motif (loose)	1256663	1256671	33.6	+	.	Motif 525_gi;Alias=;ID=525-1888-E_coli_genome;pvalue=0.000436;qvalue= 0.566;sequence=TTATATACT;
E_coli_genome	fimo	Nucleotide motif (loose)	1256986	1256994	33.6	-	.	Motif 525_gi;Alias=;ID=525-1889-E_coli_genome;pvalue=0.000436;qvalue= 0.566;sequence=TTATAAACT;
E_coli_genome	fimo	Nucleotide motif (loose)	1257815	1257823	33.6	+	.	Motif 525_gi;Alias=;ID=525-1890-E_coli_genome;pvalue=0.000436;qvalue= 0.566;sequence=TTTAAATCA;
E_coli_genome	fimo	Nucleotide motif (loose)	1257812	1257820	33.6	-	.	Motif 525_gi;Alias=;ID=525-1891-E_coli_genome;pvalue=0.000436;qvalue= 0.566;sequence=TTTAAATCA;
E_coli_genome	fimo	Nucleotide motif (loose)	1257826	1257834	33.6	+	.	Motif 525_gi;Alias=;ID=525-1892-E_coli_genome;pvalue=0.000436;qvalue= 0.566;sequence=TTAATATCT;
E_coli_genome	fimo	Nucleotide motif (loose)	1261713	1261721	33.6	-	.	Motif 525_gi;Alias=;ID=525-1893-E_coli_genome;pvalue=0.000436;qvalue= 0.566;sequence=ATATTTTCA;
E_coli_genome	fimo	Nucleotide motif (loose)	1261958	1261966	33.6	-	.	Motif 525_gi;Alias=;ID=525-1894-E_coli_genome;pvalue=0.000436;qvalue= 0.566;sequence=TTTAATACA;
E_coli_genome	fimo	Nucleotide motif (loose)	1262519	1262527	33.6	-	.	Motif 525_gi;Alias=;ID=525-1895-E_coli_genome;pvalue=0.000436;qvalue= 0.566;sequence=ATTAAATCA;
E_coli_genome	fimo	Nucleotide motif (loose)	1262832	1262840	33.6	+	.	Motif 525_gi;Alias=;ID=525-1896-E_coli_genome;pvalue=0.000436;qvalue= 0.566;sequence=ATAAAAACA;
E_coli_genome	fimo	Nucleotide motif (loose)	1262829	1262837	33.6	-	.	Motif 525_gi;Alias=;ID=525-1897-E_coli_genome;pvalue=0.000436;qvalue= 0.566;sequence=TTTTATACA;
E_coli_genome	fimo	Nucleotide motif (loose)	1262876	1262884	33.6	+	.	Motif 525_gi;Alias=;ID=525-1898-E_coli_genome;pvalue=0.000436;qvalue= 0.566;sequence=ATTATTTCA;
E_coli_genome	fimo	Nucleotide motif (loose)	1262900	1262908	33.6	+	.	Motif 525_gi;Alias=;ID=525-1899-E_coli_genome;pvalue=0.000436;qvalue= 0.566;sequence=TTTTTAACT;
E_coli_genome	fimo	Nucleotide motif (loose)	1264987	1264995	33.6	+	.	Motif 525_gi;Alias=;ID=525-1900-E_coli_genome;pvalue=0.000436;qvalue= 0.566;sequence=TTTTTTACA;
E_coli_genome	fimo	Nucleotide motif (loose)	1265802	1265810	33.6	+	.	Motif 525_gi;Alias=;ID=525-1901-E_coli_genome;pvalue=0.000436;qvalue= 0.566;sequence=ATAAAAACA;
E_coli_genome	fimo	Nucleotide motif (loose)	1266204	1266212	33.6	+	.	Motif 525_gi;Alias=;ID=525-1902-E_coli_genome;pvalue=0.000436;qvalue= 0.566;sequence=TTTTATTCT;
E_coli_genome	fimo	Nucleotide motif (loose)	1267937	1267945	33.6	+	.	Motif 525_gi;Alias=;ID=525-1903-E_coli_genome;pvalue=0.000436;qvalue= 0.566;sequence=TTTATTACA;
E_coli_genome	fimo	Nucleotide motif (loose)	1268622	1268630	33.6	+	.	Motif 525_gi;Alias=;ID=525-1904-E_coli_genome;pvalue=0.000436;qvalue= 0.566;sequence=ATAAATTCA;
E_coli_genome	fimo	Nucleotide motif (loose)	1269595	1269603	33.6	+	.	Motif 525_gi;Alias=;ID=525-1905-E_coli_genome;pvalue=0.000436;qvalue= 0.566;sequence=ATATTTACT;
E_coli_genome	fimo	Nucleotide motif (loose)	1270130	1270138	33.6	+	.	Motif 525_gi;Alias=;ID=525-1906-E_coli_genome;pvalue=0.000436;qvalue= 0.566;sequence=ATATTTACT;
E_coli_genome	fimo	Nucleotide motif (loose)	1270706	1270714	33.6	+	.	Motif 525_gi;Alias=;ID=525-1907-E_coli_genome;pvalue=0.000436;qvalue= 0.566;sequence=ATATTATCT;
E_coli_genome	fimo	Nucleotide motif (loose)	1271316	1271324	33.6	-	.	Motif 525_gi;Alias=;ID=525-1908-E_coli_genome;pvalue=0.000436;qvalue= 0.566;sequence=TTAATTTCT;
E_coli_genome	fimo	Nucleotide motif (loose)	1271417	1271425	33.6	+	.	Motif 525_gi;Alias=;ID=525-1909-E_coli_genome;pvalue=0.000436;qvalue= 0.566;sequence=TTAAATACT;
E_coli_genome	fimo	Nucleotide motif (loose)	1271870	1271878	33.6	-	.	Motif 525_gi;Alias=;ID=525-1910-E_coli_genome;pvalue=0.000436;qvalue= 0.566;sequence=ATAAATTCA;
E_coli_genome	fimo	Nucleotide motif (loose)	1271885	1271893	33.6	-	.	Motif 525_gi;Alias=;ID=525-1911-E_coli_genome;pvalue=0.000436;qvalue= 0.566;sequence=TTTTTTACA;
E_coli_genome	fimo	Nucleotide motif (loose)	1271963	1271971	33.6	+	.	Motif 525_gi;Alias=;ID=525-1912-E_coli_genome;pvalue=0.000436;qvalue= 0.566;sequence=TTTTTTACT;
E_coli_genome	fimo	Nucleotide motif (loose)	1272442	1272450	33.6	-	.	Motif 525_gi;Alias=;ID=525-1913-E_coli_genome;pvalue=0.000436;qvalue= 0.566;sequence=ATTTTTACT;
E_coli_genome	fimo	Nucleotide motif (loose)	1273599	1273607	33.6	+	.	Motif 525_gi;Alias=;ID=525-1914-E_coli_genome;pvalue=0.000436;qvalue= 0.566;sequence=TTATTTACT;
E_coli_genome	fimo	Nucleotide motif (loose)	1273816	1273824	33.6	+	.	Motif 525_gi;Alias=;ID=525-1915-E_coli_genome;pvalue=0.000436;qvalue= 0.566;sequence=TTATTTACT;
E_coli_genome	fimo	Nucleotide motif (loose)	1273893	1273901	33.6	+	.	Motif 525_gi;Alias=;ID=525-1916-E_coli_genome;pvalue=0.000436;qvalue= 0.566;sequence=ATAATAACA;
E_coli_genome	fimo	Nucleotide motif (loose)	1273891	1273899	33.6	-	.	Motif 525_gi;Alias=;ID=525-1917-E_coli_genome;pvalue=0.000436;qvalue= 0.566;sequence=TTATTATCA;
E_coli_genome	fimo	Nucleotide motif (loose)	1274958	1274966	33.6	-	.	Motif 525_gi;Alias=;ID=525-1918-E_coli_genome;pvalue=0.000436;qvalue= 0.566;sequence=TTAATATCT;
E_coli_genome	fimo	Nucleotide motif (loose)	1275953	1275961	33.6	+	.	Motif 525_gi;Alias=;ID=525-1919-E_coli_genome;pvalue=0.000436;qvalue= 0.566;sequence=TTATTATCA;
E_coli_genome	fimo	Nucleotide motif (loose)	1276784	1276792	33.6	+	.	Motif 525_gi;Alias=;ID=525-1920-E_coli_genome;pvalue=0.000436;qvalue= 0.566;sequence=TTAAATTCT;
E_coli_genome	fimo	Nucleotide motif (loose)	1279644	1279652	33.6	-	.	Motif 525_gi;Alias=;ID=525-1921-E_coli_genome;pvalue=0.000436;qvalue= 0.566;sequence=ATTTAAACT;
E_coli_genome	fimo	Nucleotide motif (loose)	1285734	1285742	33.6	+	.	Motif 525_gi;Alias=;ID=525-1922-E_coli_genome;pvalue=0.000436;qvalue= 0.566;sequence=TTAAATTCT;
E_coli_genome	fimo	Nucleotide motif (loose)	1289252	1289260	33.6	-	.	Motif 525_gi;Alias=;ID=525-1923-E_coli_genome;pvalue=0.000436;qvalue= 0.566;sequence=TTTTTATCT;
E_coli_genome	fimo	Nucleotide motif (loose)	1290157	1290165	33.6	+	.	Motif 525_gi;Alias=;ID=525-1924-E_coli_genome;pvalue=0.000436;qvalue= 0.566;sequence=TTTTTATCT;
E_coli_genome	fimo	Nucleotide motif (loose)	1290505	1290513	33.6	-	.	Motif 525_gi;Alias=;ID=525-1925-E_coli_genome;pvalue=0.000436;qvalue= 0.566;sequence=ATATTTTCA;
E_coli_genome	fimo	Nucleotide motif (loose)	1290706	1290714	33.6	+	.	Motif 525_gi;Alias=;ID=525-1926-E_coli_genome;pvalue=0.000436;qvalue= 0.566;sequence=ATTATTACA;
E_coli_genome	fimo	Nucleotide motif (loose)	1290916	1290924	33.6	+	.	Motif 525_gi;Alias=;ID=525-1927-E_coli_genome;pvalue=0.000436;qvalue= 0.566;sequence=ATTATTACA;
E_coli_genome	fimo	Nucleotide motif (loose)	1291448	1291456	33.6	-	.	Motif 525_gi;Alias=;ID=525-1928-E_coli_genome;pvalue=0.000436;qvalue= 0.566;sequence=TTAAATTCT;
E_coli_genome	fimo	Nucleotide motif (loose)	1291576	1291584	33.6	+	.	Motif 525_gi;Alias=;ID=525-1929-E_coli_genome;pvalue=0.000436;qvalue= 0.566;sequence=ATTAATTCA;
E_coli_genome	fimo	Nucleotide motif (loose)	1292976	1292984	33.6	+	.	Motif 525_gi;Alias=;ID=525-1930-E_coli_genome;pvalue=0.000436;qvalue= 0.566;sequence=TTAAATTCA;
E_coli_genome	fimo	Nucleotide motif (loose)	1293496	1293504	33.6	+	.	Motif 525_gi;Alias=;ID=525-1931-E_coli_genome;pvalue=0.000436;qvalue= 0.566;sequence=TTTATTTCA;
E_coli_genome	fimo	Nucleotide motif (loose)	1293795	1293803	33.6	-	.	Motif 525_gi;Alias=;ID=525-1932-E_coli_genome;pvalue=0.000436;qvalue= 0.566;sequence=TTAAAAACT;
E_coli_genome	fimo	Nucleotide motif (loose)	1293943	1293951	33.6	-	.	Motif 525_gi;Alias=;ID=525-1933-E_coli_genome;pvalue=0.000436;qvalue= 0.566;sequence=TTTAATTCA;
E_coli_genome	fimo	Nucleotide motif (loose)	1294686	1294694	33.6	-	.	Motif 525_gi;Alias=;ID=525-1934-E_coli_genome;pvalue=0.000436;qvalue= 0.566;sequence=TTTTTTACA;
E_coli_genome	fimo	Nucleotide motif (loose)	1297895	1297903	33.6	+	.	Motif 525_gi;Alias=;ID=525-1935-E_coli_genome;pvalue=0.000436;qvalue= 0.566;sequence=ATATATTCA;
E_coli_genome	fimo	Nucleotide motif (loose)	1298069	1298077	33.6	+	.	Motif 525_gi;Alias=;ID=525-1936-E_coli_genome;pvalue=0.000436;qvalue= 0.566;sequence=TTTTTTACA;
E_coli_genome	fimo	Nucleotide motif (loose)	1298278	1298286	33.6	+	.	Motif 525_gi;Alias=;ID=525-1937-E_coli_genome;pvalue=0.000436;qvalue= 0.566;sequence=TTATTATCT;
E_coli_genome	fimo	Nucleotide motif (loose)	1298276	1298284	33.6	-	.	Motif 525_gi;Alias=;ID=525-1938-E_coli_genome;pvalue=0.000436;qvalue= 0.566;sequence=ATAATAACT;
E_coli_genome	fimo	Nucleotide motif (loose)	1298411	1298419	33.6	-	.	Motif 525_gi;Alias=;ID=525-1939-E_coli_genome;pvalue=0.000436;qvalue= 0.566;sequence=TTATTAACT;
E_coli_genome	fimo	Nucleotide motif (loose)	1299194	1299202	33.6	-	.	Motif 525_gi;Alias=;ID=525-1940-E_coli_genome;pvalue=0.000436;qvalue= 0.566;sequence=ATAAATTCA;
E_coli_genome	fimo	Nucleotide motif (loose)	1299294	1299302	33.6	+	.	Motif 525_gi;Alias=;ID=525-1941-E_coli_genome;pvalue=0.000436;qvalue= 0.566;sequence=ATTTTTACT;
E_coli_genome	fimo	Nucleotide motif (loose)	1299456	1299464	33.6	-	.	Motif 525_gi;Alias=;ID=525-1942-E_coli_genome;pvalue=0.000436;qvalue= 0.566;sequence=ATAATATCA;
E_coli_genome	fimo	Nucleotide motif (loose)	1300615	1300623	33.6	-	.	Motif 525_gi;Alias=;ID=525-1943-E_coli_genome;pvalue=0.000436;qvalue= 0.566;sequence=ATTTTTTCT;
E_coli_genome	fimo	Nucleotide motif (loose)	1301040	1301048	33.6	-	.	Motif 525_gi;Alias=;ID=525-1944-E_coli_genome;pvalue=0.000436;qvalue= 0.566;sequence=ATTTATTCT;
E_coli_genome	fimo	Nucleotide motif (loose)	1301152	1301160	33.6	-	.	Motif 525_gi;Alias=;ID=525-1945-E_coli_genome;pvalue=0.000436;qvalue= 0.566;sequence=ATAATTACT;
E_coli_genome	fimo	Nucleotide motif (loose)	1302165	1302173	33.6	-	.	Motif 525_gi;Alias=;ID=525-1946-E_coli_genome;pvalue=0.000436;qvalue= 0.566;sequence=TTATTAACA;
E_coli_genome	fimo	Nucleotide motif (loose)	1302704	1302712	33.6	+	.	Motif 525_gi;Alias=;ID=525-1947-E_coli_genome;pvalue=0.000436;qvalue= 0.566;sequence=TTTATTACT;
E_coli_genome	fimo	Nucleotide motif (loose)	1302907	1302915	33.6	+	.	Motif 525_gi;Alias=;ID=525-1948-E_coli_genome;pvalue=0.000436;qvalue= 0.566;sequence=ATTTATTCT;
E_coli_genome	fimo	Nucleotide motif (loose)	1302900	1302908	33.6	-	.	Motif 525_gi;Alias=;ID=525-1949-E_coli_genome;pvalue=0.000436;qvalue= 0.566;sequence=ATTTTAACA;
E_coli_genome	fimo	Nucleotide motif (loose)	1302946	1302954	33.6	+	.	Motif 525_gi;Alias=;ID=525-1950-E_coli_genome;pvalue=0.000436;qvalue= 0.566;sequence=ATTTATTCT;
E_coli_genome	fimo	Nucleotide motif (loose)	1303258	1303266	33.6	+	.	Motif 525_gi;Alias=;ID=525-1951-E_coli_genome;pvalue=0.000436;qvalue= 0.566;sequence=ATTAAAACA;
E_coli_genome	fimo	Nucleotide motif (loose)	1303410	1303418	33.6	+	.	Motif 525_gi;Alias=;ID=525-1952-E_coli_genome;pvalue=0.000436;qvalue= 0.566;sequence=TTAAATTCA;
E_coli_genome	fimo	Nucleotide motif (loose)	1306765	1306773	33.6	+	.	Motif 525_gi;Alias=;ID=525-1953-E_coli_genome;pvalue=0.000436;qvalue= 0.566;sequence=TTAAAAACA;
E_coli_genome	fimo	Nucleotide motif (loose)	1307946	1307954	33.6	-	.	Motif 525_gi;Alias=;ID=525-1954-E_coli_genome;pvalue=0.000436;qvalue= 0.566;sequence=ATAATTACA;
E_coli_genome	fimo	Nucleotide motif (loose)	1308192	1308200	33.6	-	.	Motif 525_gi;Alias=;ID=525-1955-E_coli_genome;pvalue=0.000436;qvalue= 0.566;sequence=TTTATATCT;
E_coli_genome	fimo	Nucleotide motif (loose)	1308510	1308518	33.6	-	.	Motif 525_gi;Alias=;ID=525-1956-E_coli_genome;pvalue=0.000436;qvalue= 0.566;sequence=TTATTTACA;
E_coli_genome	fimo	Nucleotide motif (loose)	1309137	1309145	33.6	+	.	Motif 525_gi;Alias=;ID=525-1957-E_coli_genome;pvalue=0.000436;qvalue= 0.566;sequence=TTTAAAACT;
E_coli_genome	fimo	Nucleotide motif (loose)	1309356	1309364	33.6	+	.	Motif 525_gi;Alias=;ID=525-1958-E_coli_genome;pvalue=0.000436;qvalue= 0.566;sequence=TTTAATACA;
E_coli_genome	fimo	Nucleotide motif (loose)	1310159	1310167	33.6	-	.	Motif 525_gi;Alias=;ID=525-1959-E_coli_genome;pvalue=0.000436;qvalue= 0.566;sequence=TTTAAAACA;
E_coli_genome	fimo	Nucleotide motif (loose)	1310468	1310476	33.6	+	.	Motif 525_gi;Alias=;ID=525-1960-E_coli_genome;pvalue=0.000436;qvalue= 0.566;sequence=TTATTATCT;
E_coli_genome	fimo	Nucleotide motif (loose)	1310466	1310474	33.6	-	.	Motif 525_gi;Alias=;ID=525-1961-E_coli_genome;pvalue=0.000436;qvalue= 0.566;sequence=ATAATAACT;
E_coli_genome	fimo	Nucleotide motif (loose)	1311774	1311782	33.6	-	.	Motif 525_gi;Alias=;ID=525-1962-E_coli_genome;pvalue=0.000436;qvalue= 0.566;sequence=TTTTAAACA;
E_coli_genome	fimo	Nucleotide motif (loose)	1313269	1313277	33.6	-	.	Motif 525_gi;Alias=;ID=525-1963-E_coli_genome;pvalue=0.000436;qvalue= 0.566;sequence=ATTTATTCT;
E_coli_genome	fimo	Nucleotide motif (loose)	1313825	1313833	33.6	-	.	Motif 525_gi;Alias=;ID=525-1964-E_coli_genome;pvalue=0.000436;qvalue= 0.566;sequence=ATATTAACT;
E_coli_genome	fimo	Nucleotide motif (loose)	1313862	1313870	33.6	+	.	Motif 525_gi;Alias=;ID=525-1965-E_coli_genome;pvalue=0.000436;qvalue= 0.566;sequence=TTTAAATCA;
E_coli_genome	fimo	Nucleotide motif (loose)	1313859	1313867	33.6	-	.	Motif 525_gi;Alias=;ID=525-1966-E_coli_genome;pvalue=0.000436;qvalue= 0.566;sequence=TTTAAATCA;
E_coli_genome	fimo	Nucleotide motif (loose)	1314717	1314725	33.6	+	.	Motif 525_gi;Alias=;ID=525-1967-E_coli_genome;pvalue=0.000436;qvalue= 0.566;sequence=ATTATTTCT;
E_coli_genome	fimo	Nucleotide motif (loose)	1315254	1315262	33.6	-	.	Motif 525_gi;Alias=;ID=525-1968-E_coli_genome;pvalue=0.000436;qvalue= 0.566;sequence=ATTTTAACT;
E_coli_genome	fimo	Nucleotide motif (loose)	1315739	1315747	33.6	+	.	Motif 525_gi;Alias=;ID=525-1969-E_coli_genome;pvalue=0.000436;qvalue= 0.566;sequence=ATAAATACA;
E_coli_genome	fimo	Nucleotide motif (loose)	1315736	1315744	33.6	-	.	Motif 525_gi;Alias=;ID=525-1970-E_coli_genome;pvalue=0.000436;qvalue= 0.566;sequence=ATTTATTCA;
E_coli_genome	fimo	Nucleotide motif (loose)	1315833	1315841	33.6	-	.	Motif 525_gi;Alias=;ID=525-1971-E_coli_genome;pvalue=0.000436;qvalue= 0.566;sequence=TTAATATCA;
E_coli_genome	fimo	Nucleotide motif (loose)	1316181	1316189	33.6	+	.	Motif 525_gi;Alias=;ID=525-1972-E_coli_genome;pvalue=0.000436;qvalue= 0.566;sequence=ATATTAACA;
E_coli_genome	fimo	Nucleotide motif (loose)	1316262	1316270	33.6	-	.	Motif 525_gi;Alias=;ID=525-1973-E_coli_genome;pvalue=0.000436;qvalue= 0.566;sequence=ATATAATCA;
E_coli_genome	fimo	Nucleotide motif (loose)	1316379	1316387	33.6	-	.	Motif 525_gi;Alias=;ID=525-1974-E_coli_genome;pvalue=0.000436;qvalue= 0.566;sequence=ATTTTAACT;
E_coli_genome	fimo	Nucleotide motif (loose)	1316504	1316512	33.6	+	.	Motif 525_gi;Alias=;ID=525-1975-E_coli_genome;pvalue=0.000436;qvalue= 0.566;sequence=ATTTTAACA;
E_coli_genome	fimo	Nucleotide motif (loose)	1316502	1316510	33.6	-	.	Motif 525_gi;Alias=;ID=525-1976-E_coli_genome;pvalue=0.000436;qvalue= 0.566;sequence=TTAAAATCA;
E_coli_genome	fimo	Nucleotide motif (loose)	1318506	1318514	33.6	+	.	Motif 525_gi;Alias=;ID=525-1977-E_coli_genome;pvalue=0.000436;qvalue= 0.566;sequence=TTAAAATCA;
E_coli_genome	fimo	Nucleotide motif (loose)	1318502	1318510	33.6	-	.	Motif 525_gi;Alias=;ID=525-1978-E_coli_genome;pvalue=0.000436;qvalue= 0.566;sequence=TTTAATTCT;
E_coli_genome	fimo	Nucleotide motif (loose)	1319505	1319513	33.6	-	.	Motif 525_gi;Alias=;ID=525-1979-E_coli_genome;pvalue=0.000436;qvalue= 0.566;sequence=ATATTTTCA;
E_coli_genome	fimo	Nucleotide motif (loose)	1319550	1319558	33.6	-	.	Motif 525_gi;Alias=;ID=525-1980-E_coli_genome;pvalue=0.000436;qvalue= 0.566;sequence=TTATAAACA;
E_coli_genome	fimo	Nucleotide motif (loose)	1319966	1319974	33.6	-	.	Motif 525_gi;Alias=;ID=525-1981-E_coli_genome;pvalue=0.000436;qvalue= 0.566;sequence=ATTTTAACA;
E_coli_genome	fimo	Nucleotide motif (loose)	1322379	1322387	33.6	+	.	Motif 525_gi;Alias=;ID=525-1982-E_coli_genome;pvalue=0.000436;qvalue= 0.566;sequence=TTTTTTTCT;
E_coli_genome	fimo	Nucleotide motif (loose)	1322419	1322427	33.6	+	.	Motif 525_gi;Alias=;ID=525-1983-E_coli_genome;pvalue=0.000436;qvalue= 0.566;sequence=ATAAAAACA;
E_coli_genome	fimo	Nucleotide motif (loose)	1322417	1322425	33.6	-	.	Motif 525_gi;Alias=;ID=525-1984-E_coli_genome;pvalue=0.000436;qvalue= 0.566;sequence=TTTTTATCT;
E_coli_genome	fimo	Nucleotide motif (loose)	1322798	1322806	33.6	+	.	Motif 525_gi;Alias=;ID=525-1985-E_coli_genome;pvalue=0.000436;qvalue= 0.566;sequence=TTTAAATCA;
E_coli_genome	fimo	Nucleotide motif (loose)	1324112	1324120	33.6	+	.	Motif 525_gi;Alias=;ID=525-1986-E_coli_genome;pvalue=0.000436;qvalue= 0.566;sequence=TTATATTCA;
E_coli_genome	fimo	Nucleotide motif (loose)	1324232	1324240	33.6	-	.	Motif 525_gi;Alias=;ID=525-1987-E_coli_genome;pvalue=0.000436;qvalue= 0.566;sequence=TTTTTATCT;
E_coli_genome	fimo	Nucleotide motif (loose)	1324571	1324579	33.6	-	.	Motif 525_gi;Alias=;ID=525-1988-E_coli_genome;pvalue=0.000436;qvalue= 0.566;sequence=TTAATTTCT;
E_coli_genome	fimo	Nucleotide motif (loose)	1324904	1324912	33.6	-	.	Motif 525_gi;Alias=;ID=525-1989-E_coli_genome;pvalue=0.000436;qvalue= 0.566;sequence=ATATTTTCT;
E_coli_genome	fimo	Nucleotide motif (loose)	1325452	1325460	33.6	+	.	Motif 525_gi;Alias=;ID=525-1990-E_coli_genome;pvalue=0.000436;qvalue= 0.566;sequence=ATATTTTCA;
E_coli_genome	fimo	Nucleotide motif (loose)	1325763	1325771	33.6	-	.	Motif 525_gi;Alias=;ID=525-1991-E_coli_genome;pvalue=0.000436;qvalue= 0.566;sequence=ATTATTTCT;
E_coli_genome	fimo	Nucleotide motif (loose)	1325891	1325899	33.6	+	.	Motif 525_gi;Alias=;ID=525-1992-E_coli_genome;pvalue=0.000436;qvalue= 0.566;sequence=ATTTTATCT;
E_coli_genome	fimo	Nucleotide motif (loose)	1326523	1326531	33.6	+	.	Motif 525_gi;Alias=;ID=525-1993-E_coli_genome;pvalue=0.000436;qvalue= 0.566;sequence=TTTTATTCT;
E_coli_genome	fimo	Nucleotide motif (loose)	1327756	1327764	33.6	+	.	Motif 525_gi;Alias=;ID=525-1994-E_coli_genome;pvalue=0.000436;qvalue= 0.566;sequence=ATTTTTACA;
E_coli_genome	fimo	Nucleotide motif (loose)	1328694	1328702	33.6	-	.	Motif 525_gi;Alias=;ID=525-1995-E_coli_genome;pvalue=0.000436;qvalue= 0.566;sequence=TTTATTACT;
E_coli_genome	fimo	Nucleotide motif (loose)	1329819	1329827	33.6	+	.	Motif 525_gi;Alias=;ID=525-1996-E_coli_genome;pvalue=0.000436;qvalue= 0.566;sequence=ATAAAAACA;
E_coli_genome	fimo	Nucleotide motif (loose)	1330668	1330676	33.6	+	.	Motif 525_gi;Alias=;ID=525-1997-E_coli_genome;pvalue=0.000436;qvalue= 0.566;sequence=TTATTTACT;
E_coli_genome	fimo	Nucleotide motif (loose)	1330796	1330804	33.6	+	.	Motif 525_gi;Alias=;ID=525-1998-E_coli_genome;pvalue=0.000436;qvalue= 0.566;sequence=ATTTTATCA;
E_coli_genome	fimo	Nucleotide motif (loose)	1331674	1331682	33.6	-	.	Motif 525_gi;Alias=;ID=525-1999-E_coli_genome;pvalue=0.000436;qvalue= 0.566;sequence=TTAATTTCA;
E_coli_genome	fimo	Nucleotide motif (loose)	1331949	1331957	33.6	-	.	Motif 525_gi;Alias=;ID=525-2000-E_coli_genome;pvalue=0.000436;qvalue= 0.566;sequence=TTTTTTTCA;
E_coli_genome	fimo	Nucleotide motif (loose)	1332403	1332411	33.6	-	.	Motif 525_gi;Alias=;ID=525-2001-E_coli_genome;pvalue=0.000436;qvalue= 0.566;sequence=TTATTAACT;
E_coli_genome	fimo	Nucleotide motif (loose)	1333648	1333656	33.6	+	.	Motif 525_gi;Alias=;ID=525-2002-E_coli_genome;pvalue=0.000436;qvalue= 0.566;sequence=TTTAATTCT;
E_coli_genome	fimo	Nucleotide motif (loose)	1333666	1333674	33.6	+	.	Motif 525_gi;Alias=;ID=525-2003-E_coli_genome;pvalue=0.000436;qvalue= 0.566;sequence=TTATAAACA;
E_coli_genome	fimo	Nucleotide motif (loose)	1333711	1333719	33.6	+	.	Motif 525_gi;Alias=;ID=525-2004-E_coli_genome;pvalue=0.000436;qvalue= 0.566;sequence=ATTTTTTCT;
E_coli_genome	fimo	Nucleotide motif (loose)	1334046	1334054	33.6	-	.	Motif 525_gi;Alias=;ID=525-2005-E_coli_genome;pvalue=0.000436;qvalue= 0.566;sequence=ATTATTTCT;
E_coli_genome	fimo	Nucleotide motif (loose)	1334542	1334550	33.6	+	.	Motif 525_gi;Alias=;ID=525-2006-E_coli_genome;pvalue=0.000436;qvalue= 0.566;sequence=ATTAAAACT;
E_coli_genome	fimo	Nucleotide motif (loose)	1334805	1334813	33.6	-	.	Motif 525_gi;Alias=;ID=525-2007-E_coli_genome;pvalue=0.000436;qvalue= 0.566;sequence=TTTATATCT;
E_coli_genome	fimo	Nucleotide motif (loose)	1334826	1334834	33.6	+	.	Motif 525_gi;Alias=;ID=525-2008-E_coli_genome;pvalue=0.000436;qvalue= 0.566;sequence=ATAATTTCT;
E_coli_genome	fimo	Nucleotide motif (loose)	1334876	1334884	33.6	+	.	Motif 525_gi;Alias=;ID=525-2009-E_coli_genome;pvalue=0.000436;qvalue= 0.566;sequence=ATATATTCT;
E_coli_genome	fimo	Nucleotide motif (loose)	1335099	1335107	33.6	+	.	Motif 525_gi;Alias=;ID=525-2010-E_coli_genome;pvalue=0.000436;qvalue= 0.566;sequence=TTAATTACA;
E_coli_genome	fimo	Nucleotide motif (loose)	1335195	1335203	33.6	-	.	Motif 525_gi;Alias=;ID=525-2011-E_coli_genome;pvalue=0.000436;qvalue= 0.566;sequence=TTTAATTCA;
E_coli_genome	fimo	Nucleotide motif (loose)	1335488	1335496	33.6	-	.	Motif 525_gi;Alias=;ID=525-2012-E_coli_genome;pvalue=0.000436;qvalue= 0.566;sequence=TTTAATTCA;
E_coli_genome	fimo	Nucleotide motif (loose)	1335502	1335510	33.6	+	.	Motif 525_gi;Alias=;ID=525-2013-E_coli_genome;pvalue=0.000436;qvalue= 0.566;sequence=TTTAATACA;
E_coli_genome	fimo	Nucleotide motif (loose)	1338857	1338865	33.6	+	.	Motif 525_gi;Alias=;ID=525-2014-E_coli_genome;pvalue=0.000436;qvalue= 0.566;sequence=TTTTATTCA;
E_coli_genome	fimo	Nucleotide motif (loose)	1339502	1339510	33.6	-	.	Motif 525_gi;Alias=;ID=525-2015-E_coli_genome;pvalue=0.000436;qvalue= 0.566;sequence=ATAAAATCA;
E_coli_genome	fimo	Nucleotide motif (loose)	1340248	1340256	33.6	+	.	Motif 525_gi;Alias=;ID=525-2016-E_coli_genome;pvalue=0.000436;qvalue= 0.566;sequence=ATATTTACT;
E_coli_genome	fimo	Nucleotide motif (loose)	1341186	1341194	33.6	+	.	Motif 525_gi;Alias=;ID=525-2017-E_coli_genome;pvalue=0.000436;qvalue= 0.566;sequence=ATAAAAACA;
E_coli_genome	fimo	Nucleotide motif (loose)	1341184	1341192	33.6	-	.	Motif 525_gi;Alias=;ID=525-2018-E_coli_genome;pvalue=0.000436;qvalue= 0.566;sequence=TTTTTATCT;
E_coli_genome	fimo	Nucleotide motif (loose)	1342565	1342573	33.6	-	.	Motif 525_gi;Alias=;ID=525-2019-E_coli_genome;pvalue=0.000436;qvalue= 0.566;sequence=ATATAATCA;
E_coli_genome	fimo	Nucleotide motif (loose)	1342860	1342868	33.6	-	.	Motif 525_gi;Alias=;ID=525-2020-E_coli_genome;pvalue=0.000436;qvalue= 0.566;sequence=ATTTTTTCT;
E_coli_genome	fimo	Nucleotide motif (loose)	1342931	1342939	33.6	+	.	Motif 525_gi;Alias=;ID=525-2021-E_coli_genome;pvalue=0.000436;qvalue= 0.566;sequence=TTAAAATCA;
E_coli_genome	fimo	Nucleotide motif (loose)	1343341	1343349	33.6	-	.	Motif 525_gi;Alias=;ID=525-2022-E_coli_genome;pvalue=0.000436;qvalue= 0.566;sequence=ATAAATTCA;
E_coli_genome	fimo	Nucleotide motif (loose)	1343401	1343409	33.6	-	.	Motif 525_gi;Alias=;ID=525-2023-E_coli_genome;pvalue=0.000436;qvalue= 0.566;sequence=ATAATTTCA;
E_coli_genome	fimo	Nucleotide motif (loose)	1343475	1343483	33.6	-	.	Motif 525_gi;Alias=;ID=525-2024-E_coli_genome;pvalue=0.000436;qvalue= 0.566;sequence=TTATTATCA;
E_coli_genome	fimo	Nucleotide motif (loose)	1343485	1343493	33.6	+	.	Motif 525_gi;Alias=;ID=525-2025-E_coli_genome;pvalue=0.000436;qvalue= 0.566;sequence=TTTATATCT;
E_coli_genome	fimo	Nucleotide motif (loose)	1343502	1343510	33.6	+	.	Motif 525_gi;Alias=;ID=525-2026-E_coli_genome;pvalue=0.000436;qvalue= 0.566;sequence=TTAATAACA;
E_coli_genome	fimo	Nucleotide motif (loose)	1343500	1343508	33.6	-	.	Motif 525_gi;Alias=;ID=525-2027-E_coli_genome;pvalue=0.000436;qvalue= 0.566;sequence=TTATTAACA;
E_coli_genome	fimo	Nucleotide motif (loose)	1343920	1343928	33.6	+	.	Motif 525_gi;Alias=;ID=525-2028-E_coli_genome;pvalue=0.000436;qvalue= 0.566;sequence=TTTTTTTCT;
E_coli_genome	fimo	Nucleotide motif (loose)	1344743	1344751	33.6	+	.	Motif 525_gi;Alias=;ID=525-2029-E_coli_genome;pvalue=0.000436;qvalue= 0.566;sequence=ATATATTCA;
E_coli_genome	fimo	Nucleotide motif (loose)	1344738	1344746	33.6	-	.	Motif 525_gi;Alias=;ID=525-2030-E_coli_genome;pvalue=0.000436;qvalue= 0.566;sequence=ATATATACT;
E_coli_genome	fimo	Nucleotide motif (loose)	1345911	1345919	33.6	-	.	Motif 525_gi;Alias=;ID=525-2031-E_coli_genome;pvalue=0.000436;qvalue= 0.566;sequence=ATAATTTCA;
E_coli_genome	fimo	Nucleotide motif (loose)	1346091	1346099	33.6	-	.	Motif 525_gi;Alias=;ID=525-2032-E_coli_genome;pvalue=0.000436;qvalue= 0.566;sequence=TTTTAATCT;
E_coli_genome	fimo	Nucleotide motif (loose)	1346806	1346814	33.6	-	.	Motif 525_gi;Alias=;ID=525-2033-E_coli_genome;pvalue=0.000436;qvalue= 0.566;sequence=TTAATTTCA;
E_coli_genome	fimo	Nucleotide motif (loose)	1346895	1346903	33.6	-	.	Motif 525_gi;Alias=;ID=525-2034-E_coli_genome;pvalue=0.000436;qvalue= 0.566;sequence=TTTTTAACT;
E_coli_genome	fimo	Nucleotide motif (loose)	1348020	1348028	33.6	+	.	Motif 525_gi;Alias=;ID=525-2035-E_coli_genome;pvalue=0.000436;qvalue= 0.566;sequence=ATATTATCT;
E_coli_genome	fimo	Nucleotide motif (loose)	1349188	1349196	33.6	+	.	Motif 525_gi;Alias=;ID=525-2036-E_coli_genome;pvalue=0.000436;qvalue= 0.566;sequence=TTAATTTCA;
E_coli_genome	fimo	Nucleotide motif (loose)	1349230	1349238	33.6	+	.	Motif 525_gi;Alias=;ID=525-2037-E_coli_genome;pvalue=0.000436;qvalue= 0.566;sequence=TTATATTCA;
E_coli_genome	fimo	Nucleotide motif (loose)	1350250	1350258	33.6	+	.	Motif 525_gi;Alias=;ID=525-2038-E_coli_genome;pvalue=0.000436;qvalue= 0.566;sequence=ATTATTTCA;
E_coli_genome	fimo	Nucleotide motif (loose)	1351128	1351136	33.6	+	.	Motif 525_gi;Alias=;ID=525-2039-E_coli_genome;pvalue=0.000436;qvalue= 0.566;sequence=TTATAATCA;
E_coli_genome	fimo	Nucleotide motif (loose)	1351747	1351755	33.6	+	.	Motif 525_gi;Alias=;ID=525-2040-E_coli_genome;pvalue=0.000436;qvalue= 0.566;sequence=ATTTTATCT;
E_coli_genome	fimo	Nucleotide motif (loose)	1351740	1351748	33.6	-	.	Motif 525_gi;Alias=;ID=525-2041-E_coli_genome;pvalue=0.000436;qvalue= 0.566;sequence=ATTAAATCA;
E_coli_genome	fimo	Nucleotide motif (loose)	1351775	1351783	33.6	+	.	Motif 525_gi;Alias=;ID=525-2042-E_coli_genome;pvalue=0.000436;qvalue= 0.566;sequence=ATTTAATCT;
E_coli_genome	fimo	Nucleotide motif (loose)	1351773	1351781	33.6	-	.	Motif 525_gi;Alias=;ID=525-2043-E_coli_genome;pvalue=0.000436;qvalue= 0.566;sequence=ATTAAATCT;
E_coli_genome	fimo	Nucleotide motif (loose)	1353588	1353596	33.6	+	.	Motif 525_gi;Alias=;ID=525-2044-E_coli_genome;pvalue=0.000436;qvalue= 0.566;sequence=TTAAATTCA;
E_coli_genome	fimo	Nucleotide motif (loose)	1357414	1357422	33.6	+	.	Motif 525_gi;Alias=;ID=525-2045-E_coli_genome;pvalue=0.000436;qvalue= 0.566;sequence=ATTAAATCA;
E_coli_genome	fimo	Nucleotide motif (loose)	1358008	1358016	33.6	+	.	Motif 525_gi;Alias=;ID=525-2046-E_coli_genome;pvalue=0.000436;qvalue= 0.566;sequence=TTTTATTCA;
E_coli_genome	fimo	Nucleotide motif (loose)	1359173	1359181	33.6	-	.	Motif 525_gi;Alias=;ID=525-2047-E_coli_genome;pvalue=0.000436;qvalue= 0.566;sequence=ATTAATTCA;
E_coli_genome	fimo	Nucleotide motif (loose)	1359326	1359334	33.6	+	.	Motif 525_gi;Alias=;ID=525-2048-E_coli_genome;pvalue=0.000436;qvalue= 0.566;sequence=ATTTAATCA;
E_coli_genome	fimo	Nucleotide motif (loose)	1359559	1359567	33.6	+	.	Motif 525_gi;Alias=;ID=525-2049-E_coli_genome;pvalue=0.000436;qvalue= 0.566;sequence=ATTTTTACA;
E_coli_genome	fimo	Nucleotide motif (loose)	1361045	1361053	33.6	-	.	Motif 525_gi;Alias=;ID=525-2050-E_coli_genome;pvalue=0.000436;qvalue= 0.566;sequence=ATTTTTTCA;
E_coli_genome	fimo	Nucleotide motif (loose)	1362463	1362471	33.6	+	.	Motif 525_gi;Alias=;ID=525-2051-E_coli_genome;pvalue=0.000436;qvalue= 0.566;sequence=TTTTAATCT;
E_coli_genome	fimo	Nucleotide motif (loose)	1362635	1362643	33.6	-	.	Motif 525_gi;Alias=;ID=525-2052-E_coli_genome;pvalue=0.000436;qvalue= 0.566;sequence=TTATATACA;
E_coli_genome	fimo	Nucleotide motif (loose)	1362655	1362663	33.6	-	.	Motif 525_gi;Alias=;ID=525-2053-E_coli_genome;pvalue=0.000436;qvalue= 0.566;sequence=TTTATTTCT;
E_coli_genome	fimo	Nucleotide motif (loose)	1366117	1366125	33.6	+	.	Motif 525_gi;Alias=;ID=525-2054-E_coli_genome;pvalue=0.000436;qvalue= 0.566;sequence=TTTAAATCA;
E_coli_genome	fimo	Nucleotide motif (loose)	1366115	1366123	33.6	-	.	Motif 525_gi;Alias=;ID=525-2055-E_coli_genome;pvalue=0.000436;qvalue= 0.566;sequence=ATTTAAACA;
E_coli_genome	fimo	Nucleotide motif (loose)	1367552	1367560	33.6	+	.	Motif 525_gi;Alias=;ID=525-2056-E_coli_genome;pvalue=0.000436;qvalue= 0.566;sequence=ATAATTTCT;
E_coli_genome	fimo	Nucleotide motif (loose)	1368001	1368009	33.6	-	.	Motif 525_gi;Alias=;ID=525-2057-E_coli_genome;pvalue=0.000436;qvalue= 0.566;sequence=TTTTTATCT;
E_coli_genome	fimo	Nucleotide motif (loose)	1368085	1368093	33.6	+	.	Motif 525_gi;Alias=;ID=525-2058-E_coli_genome;pvalue=0.000436;qvalue= 0.566;sequence=ATTTTTTCT;
E_coli_genome	fimo	Nucleotide motif (loose)	1368744	1368752	33.6	+	.	Motif 525_gi;Alias=;ID=525-2059-E_coli_genome;pvalue=0.000436;qvalue= 0.566;sequence=ATAATAACA;
E_coli_genome	fimo	Nucleotide motif (loose)	1369510	1369518	33.6	+	.	Motif 525_gi;Alias=;ID=525-2060-E_coli_genome;pvalue=0.000436;qvalue= 0.566;sequence=ATAAAATCA;
E_coli_genome	fimo	Nucleotide motif (loose)	1369690	1369698	33.6	-	.	Motif 525_gi;Alias=;ID=525-2061-E_coli_genome;pvalue=0.000436;qvalue= 0.566;sequence=TTTTAAACA;
E_coli_genome	fimo	Nucleotide motif (loose)	1370038	1370046	33.6	+	.	Motif 525_gi;Alias=;ID=525-2062-E_coli_genome;pvalue=0.000436;qvalue= 0.566;sequence=TTTTTTTCT;
E_coli_genome	fimo	Nucleotide motif (loose)	1370055	1370063	33.6	+	.	Motif 525_gi;Alias=;ID=525-2063-E_coli_genome;pvalue=0.000436;qvalue= 0.566;sequence=TTATTTACA;
E_coli_genome	fimo	Nucleotide motif (loose)	1370160	1370168	33.6	+	.	Motif 525_gi;Alias=;ID=525-2064-E_coli_genome;pvalue=0.000436;qvalue= 0.566;sequence=TTATTTTCT;
E_coli_genome	fimo	Nucleotide motif (loose)	1370318	1370326	33.6	+	.	Motif 525_gi;Alias=;ID=525-2065-E_coli_genome;pvalue=0.000436;qvalue= 0.566;sequence=TTAATTACA;
E_coli_genome	fimo	Nucleotide motif (loose)	1370398	1370406	33.6	-	.	Motif 525_gi;Alias=;ID=525-2066-E_coli_genome;pvalue=0.000436;qvalue= 0.566;sequence=TTTAAATCA;
E_coli_genome	fimo	Nucleotide motif (loose)	1370419	1370427	33.6	+	.	Motif 525_gi;Alias=;ID=525-2067-E_coli_genome;pvalue=0.000436;qvalue= 0.566;sequence=ATTTAATCA;
E_coli_genome	fimo	Nucleotide motif (loose)	1370453	1370461	33.6	+	.	Motif 525_gi;Alias=;ID=525-2068-E_coli_genome;pvalue=0.000436;qvalue= 0.566;sequence=ATTTTTTCA;
E_coli_genome	fimo	Nucleotide motif (loose)	1370637	1370645	33.6	+	.	Motif 525_gi;Alias=;ID=525-2069-E_coli_genome;pvalue=0.000436;qvalue= 0.566;sequence=TTAAAAACT;
E_coli_genome	fimo	Nucleotide motif (loose)	1371358	1371366	33.6	-	.	Motif 525_gi;Alias=;ID=525-2070-E_coli_genome;pvalue=0.000436;qvalue= 0.566;sequence=TTTATTTCA;
E_coli_genome	fimo	Nucleotide motif (loose)	1371478	1371486	33.6	+	.	Motif 525_gi;Alias=;ID=525-2071-E_coli_genome;pvalue=0.000436;qvalue= 0.566;sequence=ATATATTCA;
E_coli_genome	fimo	Nucleotide motif (loose)	1371641	1371649	33.6	+	.	Motif 525_gi;Alias=;ID=525-2072-E_coli_genome;pvalue=0.000436;qvalue= 0.566;sequence=TTAATTACA;
E_coli_genome	fimo	Nucleotide motif (loose)	1371704	1371712	33.6	+	.	Motif 525_gi;Alias=;ID=525-2073-E_coli_genome;pvalue=0.000436;qvalue= 0.566;sequence=ATTAATTCA;
E_coli_genome	fimo	Nucleotide motif (loose)	1371776	1371784	33.6	-	.	Motif 525_gi;Alias=;ID=525-2074-E_coli_genome;pvalue=0.000436;qvalue= 0.566;sequence=ATTTTTACT;
E_coli_genome	fimo	Nucleotide motif (loose)	1371793	1371801	33.6	-	.	Motif 525_gi;Alias=;ID=525-2075-E_coli_genome;pvalue=0.000436;qvalue= 0.566;sequence=ATATTTACA;
E_coli_genome	fimo	Nucleotide motif (loose)	1371912	1371920	33.6	+	.	Motif 525_gi;Alias=;ID=525-2076-E_coli_genome;pvalue=0.000436;qvalue= 0.566;sequence=ATTAAATCA;
E_coli_genome	fimo	Nucleotide motif (loose)	1371910	1371918	33.6	-	.	Motif 525_gi;Alias=;ID=525-2077-E_coli_genome;pvalue=0.000436;qvalue= 0.566;sequence=ATTTAATCA;
E_coli_genome	fimo	Nucleotide motif (loose)	1371977	1371985	33.6	-	.	Motif 525_gi;Alias=;ID=525-2078-E_coli_genome;pvalue=0.000436;qvalue= 0.566;sequence=TTATTTTCT;
E_coli_genome	fimo	Nucleotide motif (loose)	1373056	1373064	33.6	+	.	Motif 525_gi;Alias=;ID=525-2079-E_coli_genome;pvalue=0.000436;qvalue= 0.566;sequence=ATAAAAACT;
E_coli_genome	fimo	Nucleotide motif (loose)	1374955	1374963	33.6	-	.	Motif 525_gi;Alias=;ID=525-2080-E_coli_genome;pvalue=0.000436;qvalue= 0.566;sequence=TTTAAAACT;
E_coli_genome	fimo	Nucleotide motif (loose)	1375910	1375918	33.6	-	.	Motif 525_gi;Alias=;ID=525-2081-E_coli_genome;pvalue=0.000436;qvalue= 0.566;sequence=ATTAAATCT;
E_coli_genome	fimo	Nucleotide motif (loose)	1376011	1376019	33.6	+	.	Motif 525_gi;Alias=;ID=525-2082-E_coli_genome;pvalue=0.000436;qvalue= 0.566;sequence=TTTAATTCA;
E_coli_genome	fimo	Nucleotide motif (loose)	1376026	1376034	33.6	-	.	Motif 525_gi;Alias=;ID=525-2083-E_coli_genome;pvalue=0.000436;qvalue= 0.566;sequence=TTTTTTTCA;
E_coli_genome	fimo	Nucleotide motif (loose)	1377698	1377706	33.6	-	.	Motif 525_gi;Alias=;ID=525-2084-E_coli_genome;pvalue=0.000436;qvalue= 0.566;sequence=ATTAATTCA;
E_coli_genome	fimo	Nucleotide motif (loose)	1380097	1380105	33.6	-	.	Motif 525_gi;Alias=;ID=525-2085-E_coli_genome;pvalue=0.000436;qvalue= 0.566;sequence=ATAAAATCA;
E_coli_genome	fimo	Nucleotide motif (loose)	1380575	1380583	33.6	+	.	Motif 525_gi;Alias=;ID=525-2086-E_coli_genome;pvalue=0.000436;qvalue= 0.566;sequence=TTAAAAACT;
E_coli_genome	fimo	Nucleotide motif (loose)	1381284	1381292	33.6	-	.	Motif 525_gi;Alias=;ID=525-2087-E_coli_genome;pvalue=0.000436;qvalue= 0.566;sequence=TTAAAAACA;
E_coli_genome	fimo	Nucleotide motif (loose)	1381827	1381835	33.6	-	.	Motif 525_gi;Alias=;ID=525-2088-E_coli_genome;pvalue=0.000436;qvalue= 0.566;sequence=ATATTTTCT;
E_coli_genome	fimo	Nucleotide motif (loose)	1382410	1382418	33.6	-	.	Motif 525_gi;Alias=;ID=525-2089-E_coli_genome;pvalue=0.000436;qvalue= 0.566;sequence=ATTTATACA;
E_coli_genome	fimo	Nucleotide motif (loose)	1382702	1382710	33.6	-	.	Motif 525_gi;Alias=;ID=525-2090-E_coli_genome;pvalue=0.000436;qvalue= 0.566;sequence=TTAAAATCA;
E_coli_genome	fimo	Nucleotide motif (loose)	1382962	1382970	33.6	+	.	Motif 525_gi;Alias=;ID=525-2091-E_coli_genome;pvalue=0.000436;qvalue= 0.566;sequence=TTTATTTCA;
E_coli_genome	fimo	Nucleotide motif (loose)	1383017	1383025	33.6	-	.	Motif 525_gi;Alias=;ID=525-2092-E_coli_genome;pvalue=0.000436;qvalue= 0.566;sequence=TTAATTTCT;
E_coli_genome	fimo	Nucleotide motif (loose)	1383031	1383039	33.6	+	.	Motif 525_gi;Alias=;ID=525-2093-E_coli_genome;pvalue=0.000436;qvalue= 0.566;sequence=ATAATAACT;
E_coli_genome	fimo	Nucleotide motif (loose)	1383193	1383201	33.6	+	.	Motif 525_gi;Alias=;ID=525-2094-E_coli_genome;pvalue=0.000436;qvalue= 0.566;sequence=TTAATTTCA;
E_coli_genome	fimo	Nucleotide motif (loose)	1384082	1384090	33.6	+	.	Motif 525_gi;Alias=;ID=525-2095-E_coli_genome;pvalue=0.000436;qvalue= 0.566;sequence=TTTTTTTCT;
E_coli_genome	fimo	Nucleotide motif (loose)	1384898	1384906	33.6	+	.	Motif 525_gi;Alias=;ID=525-2096-E_coli_genome;pvalue=0.000436;qvalue= 0.566;sequence=ATTATTACT;
E_coli_genome	fimo	Nucleotide motif (loose)	1389574	1389582	33.6	+	.	Motif 525_gi;Alias=;ID=525-2097-E_coli_genome;pvalue=0.000436;qvalue= 0.566;sequence=TTTTATTCA;
E_coli_genome	fimo	Nucleotide motif (loose)	1390304	1390312	33.6	-	.	Motif 525_gi;Alias=;ID=525-2098-E_coli_genome;pvalue=0.000436;qvalue= 0.566;sequence=ATTTAAACA;
E_coli_genome	fimo	Nucleotide motif (loose)	1392752	1392760	33.6	-	.	Motif 525_gi;Alias=;ID=525-2099-E_coli_genome;pvalue=0.000436;qvalue= 0.566;sequence=TTTTTTTCT;
E_coli_genome	fimo	Nucleotide motif (loose)	1392778	1392786	33.6	+	.	Motif 525_gi;Alias=;ID=525-2100-E_coli_genome;pvalue=0.000436;qvalue= 0.566;sequence=ATAAATTCA;
E_coli_genome	fimo	Nucleotide motif (loose)	1392912	1392920	33.6	+	.	Motif 525_gi;Alias=;ID=525-2101-E_coli_genome;pvalue=0.000436;qvalue= 0.566;sequence=TTTAATTCT;
E_coli_genome	fimo	Nucleotide motif (loose)	1392963	1392971	33.6	+	.	Motif 525_gi;Alias=;ID=525-2102-E_coli_genome;pvalue=0.000436;qvalue= 0.566;sequence=TTTTATTCT;
E_coli_genome	fimo	Nucleotide motif (loose)	1393081	1393089	33.6	+	.	Motif 525_gi;Alias=;ID=525-2103-E_coli_genome;pvalue=0.000436;qvalue= 0.566;sequence=TTATTTACA;
E_coli_genome	fimo	Nucleotide motif (loose)	1393759	1393767	33.6	-	.	Motif 525_gi;Alias=;ID=525-2104-E_coli_genome;pvalue=0.000436;qvalue= 0.566;sequence=TTAAATTCA;
E_coli_genome	fimo	Nucleotide motif (loose)	1394693	1394701	33.6	-	.	Motif 525_gi;Alias=;ID=525-2105-E_coli_genome;pvalue=0.000436;qvalue= 0.566;sequence=ATTTTTTCT;
E_coli_genome	fimo	Nucleotide motif (loose)	1395088	1395096	33.6	-	.	Motif 525_gi;Alias=;ID=525-2106-E_coli_genome;pvalue=0.000436;qvalue= 0.566;sequence=TTTATTTCA;
E_coli_genome	fimo	Nucleotide motif (loose)	1395601	1395609	33.6	+	.	Motif 525_gi;Alias=;ID=525-2107-E_coli_genome;pvalue=0.000436;qvalue= 0.566;sequence=TTTTAATCT;
E_coli_genome	fimo	Nucleotide motif (loose)	1395679	1395687	33.6	-	.	Motif 525_gi;Alias=;ID=525-2108-E_coli_genome;pvalue=0.000436;qvalue= 0.566;sequence=ATTTTATCT;
E_coli_genome	fimo	Nucleotide motif (loose)	1395775	1395783	33.6	-	.	Motif 525_gi;Alias=;ID=525-2109-E_coli_genome;pvalue=0.000436;qvalue= 0.566;sequence=TTTTAATCT;
E_coli_genome	fimo	Nucleotide motif (loose)	1397160	1397168	33.6	-	.	Motif 525_gi;Alias=;ID=525-2110-E_coli_genome;pvalue=0.000436;qvalue= 0.566;sequence=ATTTTTTCT;
E_coli_genome	fimo	Nucleotide motif (loose)	1397622	1397630	33.6	-	.	Motif 525_gi;Alias=;ID=525-2111-E_coli_genome;pvalue=0.000436;qvalue= 0.566;sequence=TTTTTTACT;
E_coli_genome	fimo	Nucleotide motif (loose)	1398357	1398365	33.6	+	.	Motif 525_gi;Alias=;ID=525-2112-E_coli_genome;pvalue=0.000436;qvalue= 0.566;sequence=TTAATTTCA;
E_coli_genome	fimo	Nucleotide motif (loose)	1398384	1398392	33.6	-	.	Motif 525_gi;Alias=;ID=525-2113-E_coli_genome;pvalue=0.000436;qvalue= 0.566;sequence=ATATTATCT;
E_coli_genome	fimo	Nucleotide motif (loose)	1398540	1398548	33.6	-	.	Motif 525_gi;Alias=;ID=525-2114-E_coli_genome;pvalue=0.000436;qvalue= 0.566;sequence=TTATTTACA;
E_coli_genome	fimo	Nucleotide motif (loose)	1398657	1398665	33.6	-	.	Motif 525_gi;Alias=;ID=525-2115-E_coli_genome;pvalue=0.000436;qvalue= 0.566;sequence=TTAATTACA;
E_coli_genome	fimo	Nucleotide motif (loose)	1399393	1399401	33.6	+	.	Motif 525_gi;Alias=;ID=525-2116-E_coli_genome;pvalue=0.000436;qvalue= 0.566;sequence=ATATTATCA;
E_coli_genome	fimo	Nucleotide motif (loose)	1399391	1399399	33.6	-	.	Motif 525_gi;Alias=;ID=525-2117-E_coli_genome;pvalue=0.000436;qvalue= 0.566;sequence=ATAATATCA;
E_coli_genome	fimo	Nucleotide motif (loose)	1399559	1399567	33.6	+	.	Motif 525_gi;Alias=;ID=525-2118-E_coli_genome;pvalue=0.000436;qvalue= 0.566;sequence=ATTTTAACA;
E_coli_genome	fimo	Nucleotide motif (loose)	1399628	1399636	33.6	-	.	Motif 525_gi;Alias=;ID=525-2119-E_coli_genome;pvalue=0.000436;qvalue= 0.566;sequence=ATATTTACA;
E_coli_genome	fimo	Nucleotide motif (loose)	1400211	1400219	33.6	+	.	Motif 525_gi;Alias=;ID=525-2120-E_coli_genome;pvalue=0.000436;qvalue= 0.566;sequence=ATTTTTTCT;
E_coli_genome	fimo	Nucleotide motif (loose)	1400837	1400845	33.6	-	.	Motif 525_gi;Alias=;ID=525-2121-E_coli_genome;pvalue=0.000436;qvalue= 0.566;sequence=TTTTTTTCT;
E_coli_genome	fimo	Nucleotide motif (loose)	1401526	1401534	33.6	+	.	Motif 525_gi;Alias=;ID=525-2122-E_coli_genome;pvalue=0.000436;qvalue= 0.566;sequence=TTAATAACA;
E_coli_genome	fimo	Nucleotide motif (loose)	1401521	1401529	33.6	-	.	Motif 525_gi;Alias=;ID=525-2123-E_coli_genome;pvalue=0.000436;qvalue= 0.566;sequence=TTAAAAACT;
E_coli_genome	fimo	Nucleotide motif (loose)	1404941	1404949	33.6	+	.	Motif 525_gi;Alias=;ID=525-2124-E_coli_genome;pvalue=0.000436;qvalue= 0.566;sequence=TTTTTATCA;
E_coli_genome	fimo	Nucleotide motif (loose)	1404939	1404947	33.6	-	.	Motif 525_gi;Alias=;ID=525-2125-E_coli_genome;pvalue=0.000436;qvalue= 0.566;sequence=ATAAAAACT;
E_coli_genome	fimo	Nucleotide motif (loose)	1406290	1406298	33.6	+	.	Motif 525_gi;Alias=;ID=525-2126-E_coli_genome;pvalue=0.000436;qvalue= 0.566;sequence=TTTTATTCA;
E_coli_genome	fimo	Nucleotide motif (loose)	1406906	1406914	33.6	-	.	Motif 525_gi;Alias=;ID=525-2127-E_coli_genome;pvalue=0.000436;qvalue= 0.566;sequence=TTTTAAACA;
E_coli_genome	fimo	Nucleotide motif (loose)	1407809	1407817	33.6	+	.	Motif 525_gi;Alias=;ID=525-2128-E_coli_genome;pvalue=0.000436;qvalue= 0.566;sequence=TTTTTATCA;
E_coli_genome	fimo	Nucleotide motif (loose)	1408373	1408381	33.6	-	.	Motif 525_gi;Alias=;ID=525-2129-E_coli_genome;pvalue=0.000436;qvalue= 0.566;sequence=ATATATACA;
E_coli_genome	fimo	Nucleotide motif (loose)	1408526	1408534	33.6	-	.	Motif 525_gi;Alias=;ID=525-2130-E_coli_genome;pvalue=0.000436;qvalue= 0.566;sequence=ATAAATTCA;
E_coli_genome	fimo	Nucleotide motif (loose)	1411947	1411955	33.6	+	.	Motif 525_gi;Alias=;ID=525-2131-E_coli_genome;pvalue=0.000436;qvalue= 0.566;sequence=ATTATTTCA;
E_coli_genome	fimo	Nucleotide motif (loose)	1412664	1412672	33.6	+	.	Motif 525_gi;Alias=;ID=525-2132-E_coli_genome;pvalue=0.000436;qvalue= 0.566;sequence=TTTTTTACT;
E_coli_genome	fimo	Nucleotide motif (loose)	1412690	1412698	33.6	-	.	Motif 525_gi;Alias=;ID=525-2133-E_coli_genome;pvalue=0.000436;qvalue= 0.566;sequence=TTTATATCA;
E_coli_genome	fimo	Nucleotide motif (loose)	1412900	1412908	33.6	-	.	Motif 525_gi;Alias=;ID=525-2134-E_coli_genome;pvalue=0.000436;qvalue= 0.566;sequence=TTAAAAACA;
E_coli_genome	fimo	Nucleotide motif (loose)	1413049	1413057	33.6	+	.	Motif 525_gi;Alias=;ID=525-2135-E_coli_genome;pvalue=0.000436;qvalue= 0.566;sequence=TTAAATACT;
E_coli_genome	fimo	Nucleotide motif (loose)	1413072	1413080	33.6	+	.	Motif 525_gi;Alias=;ID=525-2136-E_coli_genome;pvalue=0.000436;qvalue= 0.566;sequence=TTTATTTCA;
E_coli_genome	fimo	Nucleotide motif (loose)	1413527	1413535	33.6	-	.	Motif 525_gi;Alias=;ID=525-2137-E_coli_genome;pvalue=0.000436;qvalue= 0.566;sequence=ATTAAAACT;
E_coli_genome	fimo	Nucleotide motif (loose)	1413731	1413739	33.6	+	.	Motif 525_gi;Alias=;ID=525-2138-E_coli_genome;pvalue=0.000436;qvalue= 0.566;sequence=TTTTATACA;
E_coli_genome	fimo	Nucleotide motif (loose)	1414492	1414500	33.6	-	.	Motif 525_gi;Alias=;ID=525-2139-E_coli_genome;pvalue=0.000436;qvalue= 0.566;sequence=ATATTTACT;
E_coli_genome	fimo	Nucleotide motif (loose)	1414717	1414725	33.6	+	.	Motif 525_gi;Alias=;ID=525-2140-E_coli_genome;pvalue=0.000436;qvalue= 0.566;sequence=TTTTTAACT;
E_coli_genome	fimo	Nucleotide motif (loose)	1415372	1415380	33.6	+	.	Motif 525_gi;Alias=;ID=525-2141-E_coli_genome;pvalue=0.000436;qvalue= 0.566;sequence=TTAAATTCA;
E_coli_genome	fimo	Nucleotide motif (loose)	1416488	1416496	33.6	+	.	Motif 525_gi;Alias=;ID=525-2142-E_coli_genome;pvalue=0.000436;qvalue= 0.566;sequence=TTATTTTCA;
E_coli_genome	fimo	Nucleotide motif (loose)	1417406	1417414	33.6	-	.	Motif 525_gi;Alias=;ID=525-2143-E_coli_genome;pvalue=0.000436;qvalue= 0.566;sequence=TTTTAATCT;
E_coli_genome	fimo	Nucleotide motif (loose)	1417502	1417510	33.6	+	.	Motif 525_gi;Alias=;ID=525-2144-E_coli_genome;pvalue=0.000436;qvalue= 0.566;sequence=TTAATTTCA;
E_coli_genome	fimo	Nucleotide motif (loose)	1417540	1417548	33.6	+	.	Motif 525_gi;Alias=;ID=525-2145-E_coli_genome;pvalue=0.000436;qvalue= 0.566;sequence=TTTTTTTCT;
E_coli_genome	fimo	Nucleotide motif (loose)	1417660	1417668	33.6	+	.	Motif 525_gi;Alias=;ID=525-2146-E_coli_genome;pvalue=0.000436;qvalue= 0.566;sequence=TTATTTTCT;
E_coli_genome	fimo	Nucleotide motif (loose)	1417668	1417676	33.6	-	.	Motif 525_gi;Alias=;ID=525-2147-E_coli_genome;pvalue=0.000436;qvalue= 0.566;sequence=ATTAAAACA;
E_coli_genome	fimo	Nucleotide motif (loose)	1417810	1417818	33.6	+	.	Motif 525_gi;Alias=;ID=525-2148-E_coli_genome;pvalue=0.000436;qvalue= 0.566;sequence=ATAAATTCA;
E_coli_genome	fimo	Nucleotide motif (loose)	1417886	1417894	33.6	+	.	Motif 525_gi;Alias=;ID=525-2149-E_coli_genome;pvalue=0.000436;qvalue= 0.566;sequence=ATATTTTCT;
E_coli_genome	fimo	Nucleotide motif (loose)	1417907	1417915	33.6	-	.	Motif 525_gi;Alias=;ID=525-2150-E_coli_genome;pvalue=0.000436;qvalue= 0.566;sequence=ATTTTATCA;
E_coli_genome	fimo	Nucleotide motif (loose)	1417993	1418001	33.6	+	.	Motif 525_gi;Alias=;ID=525-2151-E_coli_genome;pvalue=0.000436;qvalue= 0.566;sequence=TTATTTTCT;
E_coli_genome	fimo	Nucleotide motif (loose)	1418240	1418248	33.6	+	.	Motif 525_gi;Alias=;ID=525-2152-E_coli_genome;pvalue=0.000436;qvalue= 0.566;sequence=ATTTTTACA;
E_coli_genome	fimo	Nucleotide motif (loose)	1418433	1418441	33.6	-	.	Motif 525_gi;Alias=;ID=525-2153-E_coli_genome;pvalue=0.000436;qvalue= 0.566;sequence=TTTTTTTCT;
E_coli_genome	fimo	Nucleotide motif (loose)	1418475	1418483	33.6	+	.	Motif 525_gi;Alias=;ID=525-2154-E_coli_genome;pvalue=0.000436;qvalue= 0.566;sequence=TTATTTACA;
E_coli_genome	fimo	Nucleotide motif (loose)	1418572	1418580	33.6	+	.	Motif 525_gi;Alias=;ID=525-2155-E_coli_genome;pvalue=0.000436;qvalue= 0.566;sequence=TTTATTTCA;
E_coli_genome	fimo	Nucleotide motif (loose)	1418958	1418966	33.6	-	.	Motif 525_gi;Alias=;ID=525-2156-E_coli_genome;pvalue=0.000436;qvalue= 0.566;sequence=TTAAATACA;
E_coli_genome	fimo	Nucleotide motif (loose)	1418990	1418998	33.6	+	.	Motif 525_gi;Alias=;ID=525-2157-E_coli_genome;pvalue=0.000436;qvalue= 0.566;sequence=TTATTATCA;
E_coli_genome	fimo	Nucleotide motif (loose)	1419023	1419031	33.6	-	.	Motif 525_gi;Alias=;ID=525-2158-E_coli_genome;pvalue=0.000436;qvalue= 0.566;sequence=ATTTTTTCA;
E_coli_genome	fimo	Nucleotide motif (loose)	1419081	1419089	33.6	+	.	Motif 525_gi;Alias=;ID=525-2159-E_coli_genome;pvalue=0.000436;qvalue= 0.566;sequence=TTATTATCT;
E_coli_genome	fimo	Nucleotide motif (loose)	1419961	1419969	33.6	+	.	Motif 525_gi;Alias=;ID=525-2160-E_coli_genome;pvalue=0.000436;qvalue= 0.566;sequence=TTTATATCT;
E_coli_genome	fimo	Nucleotide motif (loose)	1419959	1419967	33.6	-	.	Motif 525_gi;Alias=;ID=525-2161-E_coli_genome;pvalue=0.000436;qvalue= 0.566;sequence=ATATAAACA;
E_coli_genome	fimo	Nucleotide motif (loose)	1420884	1420892	33.6	-	.	Motif 525_gi;Alias=;ID=525-2162-E_coli_genome;pvalue=0.000436;qvalue= 0.566;sequence=ATTTTTTCT;
E_coli_genome	fimo	Nucleotide motif (loose)	1422674	1422682	33.6	+	.	Motif 525_gi;Alias=;ID=525-2163-E_coli_genome;pvalue=0.000436;qvalue= 0.566;sequence=ATTTTAACT;
E_coli_genome	fimo	Nucleotide motif (loose)	1423556	1423564	33.6	+	.	Motif 525_gi;Alias=;ID=525-2164-E_coli_genome;pvalue=0.000436;qvalue= 0.566;sequence=ATTATTTCA;
E_coli_genome	fimo	Nucleotide motif (loose)	1423721	1423729	33.6	+	.	Motif 525_gi;Alias=;ID=525-2165-E_coli_genome;pvalue=0.000436;qvalue= 0.566;sequence=TTTTATACA;
E_coli_genome	fimo	Nucleotide motif (loose)	1423908	1423916	33.6	+	.	Motif 525_gi;Alias=;ID=525-2166-E_coli_genome;pvalue=0.000436;qvalue= 0.566;sequence=TTTATAACT;
E_coli_genome	fimo	Nucleotide motif (loose)	1424488	1424496	33.6	+	.	Motif 525_gi;Alias=;ID=525-2167-E_coli_genome;pvalue=0.000436;qvalue= 0.566;sequence=TTAATAACT;
E_coli_genome	fimo	Nucleotide motif (loose)	1424699	1424707	33.6	+	.	Motif 525_gi;Alias=;ID=525-2168-E_coli_genome;pvalue=0.000436;qvalue= 0.566;sequence=TTTTATTCA;
E_coli_genome	fimo	Nucleotide motif (loose)	1425017	1425025	33.6	+	.	Motif 525_gi;Alias=;ID=525-2169-E_coli_genome;pvalue=0.000436;qvalue= 0.566;sequence=TTTTATACT;
E_coli_genome	fimo	Nucleotide motif (loose)	1425081	1425089	33.6	-	.	Motif 525_gi;Alias=;ID=525-2170-E_coli_genome;pvalue=0.000436;qvalue= 0.566;sequence=ATTAATACA;
E_coli_genome	fimo	Nucleotide motif (loose)	1425200	1425208	33.6	-	.	Motif 525_gi;Alias=;ID=525-2171-E_coli_genome;pvalue=0.000436;qvalue= 0.566;sequence=ATAATAACA;
E_coli_genome	fimo	Nucleotide motif (loose)	1425354	1425362	33.6	+	.	Motif 525_gi;Alias=;ID=525-2172-E_coli_genome;pvalue=0.000436;qvalue= 0.566;sequence=TTTTATTCA;
E_coli_genome	fimo	Nucleotide motif (loose)	1425384	1425392	33.6	-	.	Motif 525_gi;Alias=;ID=525-2173-E_coli_genome;pvalue=0.000436;qvalue= 0.566;sequence=TTAATTTCT;
E_coli_genome	fimo	Nucleotide motif (loose)	1426443	1426451	33.6	-	.	Motif 525_gi;Alias=;ID=525-2174-E_coli_genome;pvalue=0.000436;qvalue= 0.566;sequence=ATTAAAACT;
E_coli_genome	fimo	Nucleotide motif (loose)	1426687	1426695	33.6	-	.	Motif 525_gi;Alias=;ID=525-2175-E_coli_genome;pvalue=0.000436;qvalue= 0.566;sequence=TTTAATTCA;
E_coli_genome	fimo	Nucleotide motif (loose)	1427643	1427651	33.6	-	.	Motif 525_gi;Alias=;ID=525-2176-E_coli_genome;pvalue=0.000436;qvalue= 0.566;sequence=TTTTAATCA;
E_coli_genome	fimo	Nucleotide motif (loose)	1431097	1431105	33.6	-	.	Motif 525_gi;Alias=;ID=525-2177-E_coli_genome;pvalue=0.000436;qvalue= 0.566;sequence=TTAAAATCA;
E_coli_genome	fimo	Nucleotide motif (loose)	1432452	1432460	33.6	+	.	Motif 525_gi;Alias=;ID=525-2178-E_coli_genome;pvalue=0.000436;qvalue= 0.566;sequence=TTATAATCT;
E_coli_genome	fimo	Nucleotide motif (loose)	1432476	1432484	33.6	-	.	Motif 525_gi;Alias=;ID=525-2179-E_coli_genome;pvalue=0.000436;qvalue= 0.566;sequence=ATAAATTCA;
E_coli_genome	fimo	Nucleotide motif (loose)	1432666	1432674	33.6	+	.	Motif 525_gi;Alias=;ID=525-2180-E_coli_genome;pvalue=0.000436;qvalue= 0.566;sequence=TTTATTTCT;
E_coli_genome	fimo	Nucleotide motif (loose)	1432997	1433005	33.6	+	.	Motif 525_gi;Alias=;ID=525-2181-E_coli_genome;pvalue=0.000436;qvalue= 0.566;sequence=ATAAATTCT;
E_coli_genome	fimo	Nucleotide motif (loose)	1433581	1433589	33.6	-	.	Motif 525_gi;Alias=;ID=525-2182-E_coli_genome;pvalue=0.000436;qvalue= 0.566;sequence=TTAAAATCA;
E_coli_genome	fimo	Nucleotide motif (loose)	1433720	1433728	33.6	-	.	Motif 525_gi;Alias=;ID=525-2183-E_coli_genome;pvalue=0.000436;qvalue= 0.566;sequence=TTATTTTCT;
E_coli_genome	fimo	Nucleotide motif (loose)	1433967	1433975	33.6	-	.	Motif 525_gi;Alias=;ID=525-2184-E_coli_genome;pvalue=0.000436;qvalue= 0.566;sequence=TTTTTATCA;
E_coli_genome	fimo	Nucleotide motif (loose)	1434043	1434051	33.6	-	.	Motif 525_gi;Alias=;ID=525-2185-E_coli_genome;pvalue=0.000436;qvalue= 0.566;sequence=ATTATTACA;
E_coli_genome	fimo	Nucleotide motif (loose)	1434630	1434638	33.6	+	.	Motif 525_gi;Alias=;ID=525-2186-E_coli_genome;pvalue=0.000436;qvalue= 0.566;sequence=TTTTTATCT;
E_coli_genome	fimo	Nucleotide motif (loose)	1434628	1434636	33.6	-	.	Motif 525_gi;Alias=;ID=525-2187-E_coli_genome;pvalue=0.000436;qvalue= 0.566;sequence=ATAAAAACT;
E_coli_genome	fimo	Nucleotide motif (loose)	1435082	1435090	33.6	-	.	Motif 525_gi;Alias=;ID=525-2188-E_coli_genome;pvalue=0.000436;qvalue= 0.566;sequence=TTTATATCA;
E_coli_genome	fimo	Nucleotide motif (loose)	1435378	1435386	33.6	-	.	Motif 525_gi;Alias=;ID=525-2189-E_coli_genome;pvalue=0.000436;qvalue= 0.566;sequence=ATTTAAACT;
E_coli_genome	fimo	Nucleotide motif (loose)	1435849	1435857	33.6	-	.	Motif 525_gi;Alias=;ID=525-2190-E_coli_genome;pvalue=0.000436;qvalue= 0.566;sequence=ATAAAATCA;
E_coli_genome	fimo	Nucleotide motif (loose)	1435876	1435884	33.6	-	.	Motif 525_gi;Alias=;ID=525-2191-E_coli_genome;pvalue=0.000436;qvalue= 0.566;sequence=ATAAAAACA;
E_coli_genome	fimo	Nucleotide motif (loose)	1436817	1436825	33.6	+	.	Motif 525_gi;Alias=;ID=525-2192-E_coli_genome;pvalue=0.000436;qvalue= 0.566;sequence=TTATAAACT;
E_coli_genome	fimo	Nucleotide motif (loose)	1436894	1436902	33.6	-	.	Motif 525_gi;Alias=;ID=525-2193-E_coli_genome;pvalue=0.000436;qvalue= 0.566;sequence=ATTTATTCA;
E_coli_genome	fimo	Nucleotide motif (loose)	1437035	1437043	33.6	-	.	Motif 525_gi;Alias=;ID=525-2194-E_coli_genome;pvalue=0.000436;qvalue= 0.566;sequence=TTATTATCA;
E_coli_genome	fimo	Nucleotide motif (loose)	1437147	1437155	33.6	+	.	Motif 525_gi;Alias=;ID=525-2195-E_coli_genome;pvalue=0.000436;qvalue= 0.566;sequence=TTATTTTCT;
E_coli_genome	fimo	Nucleotide motif (loose)	1437142	1437150	33.6	-	.	Motif 525_gi;Alias=;ID=525-2196-E_coli_genome;pvalue=0.000436;qvalue= 0.566;sequence=ATAAAATCT;
E_coli_genome	fimo	Nucleotide motif (loose)	1440291	1440299	33.6	-	.	Motif 525_gi;Alias=;ID=525-2197-E_coli_genome;pvalue=0.000436;qvalue= 0.566;sequence=ATTTATTCA;
E_coli_genome	fimo	Nucleotide motif (loose)	1440954	1440962	33.6	-	.	Motif 525_gi;Alias=;ID=525-2198-E_coli_genome;pvalue=0.000436;qvalue= 0.566;sequence=ATTTTTACT;
E_coli_genome	fimo	Nucleotide motif (loose)	1441320	1441328	33.6	+	.	Motif 525_gi;Alias=;ID=525-2199-E_coli_genome;pvalue=0.000436;qvalue= 0.566;sequence=ATTAATTCA;
E_coli_genome	fimo	Nucleotide motif (loose)	1441565	1441573	33.6	+	.	Motif 525_gi;Alias=;ID=525-2200-E_coli_genome;pvalue=0.000436;qvalue= 0.566;sequence=ATTTTTTCA;
E_coli_genome	fimo	Nucleotide motif (loose)	1443038	1443046	33.6	+	.	Motif 525_gi;Alias=;ID=525-2201-E_coli_genome;pvalue=0.000436;qvalue= 0.566;sequence=ATATTAACT;
E_coli_genome	fimo	Nucleotide motif (loose)	1443447	1443455	33.6	+	.	Motif 525_gi;Alias=;ID=525-2202-E_coli_genome;pvalue=0.000436;qvalue= 0.566;sequence=ATTTTTTCT;
E_coli_genome	fimo	Nucleotide motif (loose)	1444508	1444516	33.6	+	.	Motif 525_gi;Alias=;ID=525-2203-E_coli_genome;pvalue=0.000436;qvalue= 0.566;sequence=ATTAATTCT;
E_coli_genome	fimo	Nucleotide motif (loose)	1447115	1447123	33.6	+	.	Motif 525_gi;Alias=;ID=525-2204-E_coli_genome;pvalue=0.000436;qvalue= 0.566;sequence=ATAAATTCA;
E_coli_genome	fimo	Nucleotide motif (loose)	1448358	1448366	33.6	-	.	Motif 525_gi;Alias=;ID=525-2205-E_coli_genome;pvalue=0.000436;qvalue= 0.566;sequence=TTTAATACA;
E_coli_genome	fimo	Nucleotide motif (loose)	1449034	1449042	33.6	-	.	Motif 525_gi;Alias=;ID=525-2206-E_coli_genome;pvalue=0.000436;qvalue= 0.566;sequence=TTTTTTACT;
E_coli_genome	fimo	Nucleotide motif (loose)	1450437	1450445	33.6	+	.	Motif 525_gi;Alias=;ID=525-2207-E_coli_genome;pvalue=0.000436;qvalue= 0.566;sequence=TTTTTTTCT;
E_coli_genome	fimo	Nucleotide motif (loose)	1450659	1450667	33.6	-	.	Motif 525_gi;Alias=;ID=525-2208-E_coli_genome;pvalue=0.000436;qvalue= 0.566;sequence=TTATTAACA;
E_coli_genome	fimo	Nucleotide motif (loose)	1451553	1451561	33.6	-	.	Motif 525_gi;Alias=;ID=525-2209-E_coli_genome;pvalue=0.000436;qvalue= 0.566;sequence=TTTATTTCA;
E_coli_genome	fimo	Nucleotide motif (loose)	1453316	1453324	33.6	-	.	Motif 525_gi;Alias=;ID=525-2210-E_coli_genome;pvalue=0.000436;qvalue= 0.566;sequence=TTATTTACT;
E_coli_genome	fimo	Nucleotide motif (loose)	1453890	1453898	33.6	+	.	Motif 525_gi;Alias=;ID=525-2211-E_coli_genome;pvalue=0.000436;qvalue= 0.566;sequence=ATTAATTCA;
E_coli_genome	fimo	Nucleotide motif (loose)	1453882	1453890	33.6	-	.	Motif 525_gi;Alias=;ID=525-2212-E_coli_genome;pvalue=0.000436;qvalue= 0.566;sequence=TTAAAAACA;
E_coli_genome	fimo	Nucleotide motif (loose)	1454724	1454732	33.6	-	.	Motif 525_gi;Alias=;ID=525-2213-E_coli_genome;pvalue=0.000436;qvalue= 0.566;sequence=TTAATTACT;
E_coli_genome	fimo	Nucleotide motif (loose)	1456403	1456411	33.6	+	.	Motif 525_gi;Alias=;ID=525-2214-E_coli_genome;pvalue=0.000436;qvalue= 0.566;sequence=ATTATTTCA;
E_coli_genome	fimo	Nucleotide motif (loose)	1458339	1458347	33.6	-	.	Motif 525_gi;Alias=;ID=525-2215-E_coli_genome;pvalue=0.000436;qvalue= 0.566;sequence=ATTAAAACT;
E_coli_genome	fimo	Nucleotide motif (loose)	1459445	1459453	33.6	-	.	Motif 525_gi;Alias=;ID=525-2216-E_coli_genome;pvalue=0.000436;qvalue= 0.566;sequence=TTTTTATCT;
E_coli_genome	fimo	Nucleotide motif (loose)	1461410	1461418	33.6	-	.	Motif 525_gi;Alias=;ID=525-2217-E_coli_genome;pvalue=0.000436;qvalue= 0.566;sequence=TTTTTAACA;
E_coli_genome	fimo	Nucleotide motif (loose)	1465135	1465143	33.6	+	.	Motif 525_gi;Alias=;ID=525-2218-E_coli_genome;pvalue=0.000436;qvalue= 0.566;sequence=ATTAATTCA;
E_coli_genome	fimo	Nucleotide motif (loose)	1465132	1465140	33.6	-	.	Motif 525_gi;Alias=;ID=525-2219-E_coli_genome;pvalue=0.000436;qvalue= 0.566;sequence=ATTAATACT;
E_coli_genome	fimo	Nucleotide motif (loose)	1465205	1465213	33.6	+	.	Motif 525_gi;Alias=;ID=525-2220-E_coli_genome;pvalue=0.000436;qvalue= 0.566;sequence=TTATATACA;
E_coli_genome	fimo	Nucleotide motif (loose)	1465238	1465246	33.6	+	.	Motif 525_gi;Alias=;ID=525-2221-E_coli_genome;pvalue=0.000436;qvalue= 0.566;sequence=TTTTATTCA;
E_coli_genome	fimo	Nucleotide motif (loose)	1465288	1465296	33.6	-	.	Motif 525_gi;Alias=;ID=525-2222-E_coli_genome;pvalue=0.000436;qvalue= 0.566;sequence=TTATTATCT;
E_coli_genome	fimo	Nucleotide motif (loose)	1465324	1465332	33.6	-	.	Motif 525_gi;Alias=;ID=525-2223-E_coli_genome;pvalue=0.000436;qvalue= 0.566;sequence=TTTAAAACA;
E_coli_genome	fimo	Nucleotide motif (loose)	1466021	1466029	33.6	+	.	Motif 525_gi;Alias=;ID=525-2224-E_coli_genome;pvalue=0.000436;qvalue= 0.566;sequence=ATATAATCA;
E_coli_genome	fimo	Nucleotide motif (loose)	1467494	1467502	33.6	-	.	Motif 525_gi;Alias=;ID=525-2225-E_coli_genome;pvalue=0.000436;qvalue= 0.566;sequence=TTATTATCA;
E_coli_genome	fimo	Nucleotide motif (loose)	1469280	1469288	33.6	-	.	Motif 525_gi;Alias=;ID=525-2226-E_coli_genome;pvalue=0.000436;qvalue= 0.566;sequence=TTATTAACA;
E_coli_genome	fimo	Nucleotide motif (loose)	1471115	1471123	33.6	-	.	Motif 525_gi;Alias=;ID=525-2227-E_coli_genome;pvalue=0.000436;qvalue= 0.566;sequence=TTAATAACT;
E_coli_genome	fimo	Nucleotide motif (loose)	1471922	1471930	33.6	-	.	Motif 525_gi;Alias=;ID=525-2228-E_coli_genome;pvalue=0.000436;qvalue= 0.566;sequence=TTATTAACT;
E_coli_genome	fimo	Nucleotide motif (loose)	1474200	1474208	33.6	+	.	Motif 525_gi;Alias=;ID=525-2229-E_coli_genome;pvalue=0.000436;qvalue= 0.566;sequence=TTTATTACA;
E_coli_genome	fimo	Nucleotide motif (loose)	1475113	1475121	33.6	+	.	Motif 525_gi;Alias=;ID=525-2230-E_coli_genome;pvalue=0.000436;qvalue= 0.566;sequence=TTTTTTTCT;
E_coli_genome	fimo	Nucleotide motif (loose)	1475255	1475263	33.6	+	.	Motif 525_gi;Alias=;ID=525-2231-E_coli_genome;pvalue=0.000436;qvalue= 0.566;sequence=TTTTTTTCT;
E_coli_genome	fimo	Nucleotide motif (loose)	1475603	1475611	33.6	-	.	Motif 525_gi;Alias=;ID=525-2232-E_coli_genome;pvalue=0.000436;qvalue= 0.566;sequence=ATTAATACT;
E_coli_genome	fimo	Nucleotide motif (loose)	1475730	1475738	33.6	-	.	Motif 525_gi;Alias=;ID=525-2233-E_coli_genome;pvalue=0.000436;qvalue= 0.566;sequence=TTATTATCA;
E_coli_genome	fimo	Nucleotide motif (loose)	1476621	1476629	33.6	-	.	Motif 525_gi;Alias=;ID=525-2234-E_coli_genome;pvalue=0.000436;qvalue= 0.566;sequence=ATTTTTTCT;
E_coli_genome	fimo	Nucleotide motif (loose)	1477303	1477311	33.6	-	.	Motif 525_gi;Alias=;ID=525-2235-E_coli_genome;pvalue=0.000436;qvalue= 0.566;sequence=TTTAATACA;
E_coli_genome	fimo	Nucleotide motif (loose)	1477466	1477474	33.6	+	.	Motif 525_gi;Alias=;ID=525-2236-E_coli_genome;pvalue=0.000436;qvalue= 0.566;sequence=TTTTTAACT;
E_coli_genome	fimo	Nucleotide motif (loose)	1477526	1477534	33.6	+	.	Motif 525_gi;Alias=;ID=525-2237-E_coli_genome;pvalue=0.000436;qvalue= 0.566;sequence=ATATATTCT;
E_coli_genome	fimo	Nucleotide motif (loose)	1478776	1478784	33.6	-	.	Motif 525_gi;Alias=;ID=525-2238-E_coli_genome;pvalue=0.000436;qvalue= 0.566;sequence=ATAAATACT;
E_coli_genome	fimo	Nucleotide motif (loose)	1479730	1479738	33.6	+	.	Motif 525_gi;Alias=;ID=525-2239-E_coli_genome;pvalue=0.000436;qvalue= 0.566;sequence=TTAATATCT;
E_coli_genome	fimo	Nucleotide motif (loose)	1479857	1479865	33.6	+	.	Motif 525_gi;Alias=;ID=525-2240-E_coli_genome;pvalue=0.000436;qvalue= 0.566;sequence=TTTTTATCA;
E_coli_genome	fimo	Nucleotide motif (loose)	1479953	1479961	33.6	-	.	Motif 525_gi;Alias=;ID=525-2241-E_coli_genome;pvalue=0.000436;qvalue= 0.566;sequence=ATTTTTTCA;
E_coli_genome	fimo	Nucleotide motif (loose)	1485580	1485588	33.6	-	.	Motif 525_gi;Alias=;ID=525-2242-E_coli_genome;pvalue=0.000436;qvalue= 0.566;sequence=ATTTTTTCT;
E_coli_genome	fimo	Nucleotide motif (loose)	1485777	1485785	33.6	-	.	Motif 525_gi;Alias=;ID=525-2243-E_coli_genome;pvalue=0.000436;qvalue= 0.566;sequence=ATTTAATCA;
E_coli_genome	fimo	Nucleotide motif (loose)	1486309	1486317	33.6	+	.	Motif 525_gi;Alias=;ID=525-2244-E_coli_genome;pvalue=0.000436;qvalue= 0.566;sequence=ATATTTACA;
E_coli_genome	fimo	Nucleotide motif (loose)	1487021	1487029	33.6	+	.	Motif 525_gi;Alias=;ID=525-2245-E_coli_genome;pvalue=0.000436;qvalue= 0.566;sequence=ATTAATTCT;
E_coli_genome	fimo	Nucleotide motif (loose)	1487576	1487584	33.6	-	.	Motif 525_gi;Alias=;ID=525-2246-E_coli_genome;pvalue=0.000436;qvalue= 0.566;sequence=ATTTTTTCA;
E_coli_genome	fimo	Nucleotide motif (loose)	1487927	1487935	33.6	-	.	Motif 525_gi;Alias=;ID=525-2247-E_coli_genome;pvalue=0.000436;qvalue= 0.566;sequence=ATAAAATCT;
E_coli_genome	fimo	Nucleotide motif (loose)	1488087	1488095	33.6	+	.	Motif 525_gi;Alias=;ID=525-2248-E_coli_genome;pvalue=0.000436;qvalue= 0.566;sequence=TTTATTTCT;
E_coli_genome	fimo	Nucleotide motif (loose)	1488117	1488125	33.6	-	.	Motif 525_gi;Alias=;ID=525-2249-E_coli_genome;pvalue=0.000436;qvalue= 0.566;sequence=ATAAAAACA;
E_coli_genome	fimo	Nucleotide motif (loose)	1488630	1488638	33.6	-	.	Motif 525_gi;Alias=;ID=525-2250-E_coli_genome;pvalue=0.000436;qvalue= 0.566;sequence=ATATTTTCT;
E_coli_genome	fimo	Nucleotide motif (loose)	1489656	1489664	33.6	+	.	Motif 525_gi;Alias=;ID=525-2251-E_coli_genome;pvalue=0.000436;qvalue= 0.566;sequence=TTATTTACA;
E_coli_genome	fimo	Nucleotide motif (loose)	1490103	1490111	33.6	+	.	Motif 525_gi;Alias=;ID=525-2252-E_coli_genome;pvalue=0.000436;qvalue= 0.566;sequence=ATATTTTCT;
E_coli_genome	fimo	Nucleotide motif (loose)	1490592	1490600	33.6	-	.	Motif 525_gi;Alias=;ID=525-2253-E_coli_genome;pvalue=0.000436;qvalue= 0.566;sequence=ATAAATTCT;
E_coli_genome	fimo	Nucleotide motif (loose)	1491574	1491582	33.6	+	.	Motif 525_gi;Alias=;ID=525-2254-E_coli_genome;pvalue=0.000436;qvalue= 0.566;sequence=TTTTAATCA;
E_coli_genome	fimo	Nucleotide motif (loose)	1492371	1492379	33.6	-	.	Motif 525_gi;Alias=;ID=525-2255-E_coli_genome;pvalue=0.000436;qvalue= 0.566;sequence=ATTTTTACA;
E_coli_genome	fimo	Nucleotide motif (loose)	1492856	1492864	33.6	+	.	Motif 525_gi;Alias=;ID=525-2256-E_coli_genome;pvalue=0.000436;qvalue= 0.566;sequence=ATTAAATCA;
E_coli_genome	fimo	Nucleotide motif (loose)	1492853	1492861	33.6	-	.	Motif 525_gi;Alias=;ID=525-2257-E_coli_genome;pvalue=0.000436;qvalue= 0.566;sequence=TTTAATTCA;
E_coli_genome	fimo	Nucleotide motif (loose)	1493180	1493188	33.6	-	.	Motif 525_gi;Alias=;ID=525-2258-E_coli_genome;pvalue=0.000436;qvalue= 0.566;sequence=ATTTTTTCA;
E_coli_genome	fimo	Nucleotide motif (loose)	1495078	1495086	33.6	-	.	Motif 525_gi;Alias=;ID=525-2259-E_coli_genome;pvalue=0.000436;qvalue= 0.566;sequence=TTTTTAACA;
E_coli_genome	fimo	Nucleotide motif (loose)	1495145	1495153	33.6	+	.	Motif 525_gi;Alias=;ID=525-2260-E_coli_genome;pvalue=0.000436;qvalue= 0.566;sequence=TTATTAACA;
E_coli_genome	fimo	Nucleotide motif (loose)	1496297	1496305	33.6	-	.	Motif 525_gi;Alias=;ID=525-2261-E_coli_genome;pvalue=0.000436;qvalue= 0.566;sequence=TTAAAAACT;
E_coli_genome	fimo	Nucleotide motif (loose)	1496628	1496636	33.6	+	.	Motif 525_gi;Alias=;ID=525-2262-E_coli_genome;pvalue=0.000436;qvalue= 0.566;sequence=TTAAAATCT;
E_coli_genome	fimo	Nucleotide motif (loose)	1498668	1498676	33.6	-	.	Motif 525_gi;Alias=;ID=525-2263-E_coli_genome;pvalue=0.000436;qvalue= 0.566;sequence=ATTAAATCT;
E_coli_genome	fimo	Nucleotide motif (loose)	1498904	1498912	33.6	+	.	Motif 525_gi;Alias=;ID=525-2264-E_coli_genome;pvalue=0.000436;qvalue= 0.566;sequence=TTTTTAACA;
E_coli_genome	fimo	Nucleotide motif (loose)	1499022	1499030	33.6	-	.	Motif 525_gi;Alias=;ID=525-2265-E_coli_genome;pvalue=0.000436;qvalue= 0.566;sequence=ATTTTTACA;
E_coli_genome	fimo	Nucleotide motif (loose)	1499206	1499214	33.6	-	.	Motif 525_gi;Alias=;ID=525-2266-E_coli_genome;pvalue=0.000436;qvalue= 0.566;sequence=TTTTATTCA;
E_coli_genome	fimo	Nucleotide motif (loose)	1501852	1501860	33.6	+	.	Motif 525_gi;Alias=;ID=525-2267-E_coli_genome;pvalue=0.000436;qvalue= 0.566;sequence=TTTTATTCT;
E_coli_genome	fimo	Nucleotide motif (loose)	1502246	1502254	33.6	-	.	Motif 525_gi;Alias=;ID=525-2268-E_coli_genome;pvalue=0.000436;qvalue= 0.566;sequence=TTAATTTCA;
E_coli_genome	fimo	Nucleotide motif (loose)	1502366	1502374	33.6	+	.	Motif 525_gi;Alias=;ID=525-2269-E_coli_genome;pvalue=0.000436;qvalue= 0.566;sequence=TTATTTTCA;
E_coli_genome	fimo	Nucleotide motif (loose)	1502432	1502440	33.6	+	.	Motif 525_gi;Alias=;ID=525-2270-E_coli_genome;pvalue=0.000436;qvalue= 0.566;sequence=ATATAATCA;
E_coli_genome	fimo	Nucleotide motif (loose)	1502557	1502565	33.6	+	.	Motif 525_gi;Alias=;ID=525-2271-E_coli_genome;pvalue=0.000436;qvalue= 0.566;sequence=TTTTAAACA;
E_coli_genome	fimo	Nucleotide motif (loose)	1502573	1502581	33.6	-	.	Motif 525_gi;Alias=;ID=525-2272-E_coli_genome;pvalue=0.000436;qvalue= 0.566;sequence=TTTAAATCA;
E_coli_genome	fimo	Nucleotide motif (loose)	1503796	1503804	33.6	+	.	Motif 525_gi;Alias=;ID=525-2273-E_coli_genome;pvalue=0.000436;qvalue= 0.566;sequence=ATAAATACA;
E_coli_genome	fimo	Nucleotide motif (loose)	1504928	1504936	33.6	+	.	Motif 525_gi;Alias=;ID=525-2274-E_coli_genome;pvalue=0.000436;qvalue= 0.566;sequence=TTAAATTCA;
E_coli_genome	fimo	Nucleotide motif (loose)	1506367	1506375	33.6	+	.	Motif 525_gi;Alias=;ID=525-2275-E_coli_genome;pvalue=0.000436;qvalue= 0.566;sequence=TTTATTTCT;
E_coli_genome	fimo	Nucleotide motif (loose)	1506870	1506878	33.6	-	.	Motif 525_gi;Alias=;ID=525-2276-E_coli_genome;pvalue=0.000436;qvalue= 0.566;sequence=ATATAAACA;
E_coli_genome	fimo	Nucleotide motif (loose)	1508403	1508411	33.6	+	.	Motif 525_gi;Alias=;ID=525-2277-E_coli_genome;pvalue=0.000436;qvalue= 0.566;sequence=ATTTTATCA;
E_coli_genome	fimo	Nucleotide motif (loose)	1508872	1508880	33.6	-	.	Motif 525_gi;Alias=;ID=525-2278-E_coli_genome;pvalue=0.000436;qvalue= 0.566;sequence=ATTTTTACT;
E_coli_genome	fimo	Nucleotide motif (loose)	1509762	1509770	33.6	+	.	Motif 525_gi;Alias=;ID=525-2279-E_coli_genome;pvalue=0.000436;qvalue= 0.566;sequence=TTTTTTACA;
E_coli_genome	fimo	Nucleotide motif (loose)	1509921	1509929	33.6	+	.	Motif 525_gi;Alias=;ID=525-2280-E_coli_genome;pvalue=0.000436;qvalue= 0.566;sequence=TTAATTACA;
E_coli_genome	fimo	Nucleotide motif (loose)	1509948	1509956	33.6	+	.	Motif 525_gi;Alias=;ID=525-2281-E_coli_genome;pvalue=0.000436;qvalue= 0.566;sequence=TTTTTAACA;
E_coli_genome	fimo	Nucleotide motif (loose)	1510004	1510012	33.6	-	.	Motif 525_gi;Alias=;ID=525-2282-E_coli_genome;pvalue=0.000436;qvalue= 0.566;sequence=ATTTTTTCA;
E_coli_genome	fimo	Nucleotide motif (loose)	1511538	1511546	33.6	-	.	Motif 525_gi;Alias=;ID=525-2283-E_coli_genome;pvalue=0.000436;qvalue= 0.566;sequence=ATTTATTCA;
E_coli_genome	fimo	Nucleotide motif (loose)	1513133	1513141	33.6	-	.	Motif 525_gi;Alias=;ID=525-2284-E_coli_genome;pvalue=0.000436;qvalue= 0.566;sequence=TTTTATTCA;
E_coli_genome	fimo	Nucleotide motif (loose)	1513996	1514004	33.6	+	.	Motif 525_gi;Alias=;ID=525-2285-E_coli_genome;pvalue=0.000436;qvalue= 0.566;sequence=TTTTATACT;
E_coli_genome	fimo	Nucleotide motif (loose)	1516496	1516504	33.6	+	.	Motif 525_gi;Alias=;ID=525-2286-E_coli_genome;pvalue=0.000436;qvalue= 0.566;sequence=TTAAAATCT;
E_coli_genome	fimo	Nucleotide motif (loose)	1517298	1517306	33.6	+	.	Motif 525_gi;Alias=;ID=525-2287-E_coli_genome;pvalue=0.000436;qvalue= 0.566;sequence=ATTTTTTCT;
E_coli_genome	fimo	Nucleotide motif (loose)	1517361	1517369	33.6	+	.	Motif 525_gi;Alias=;ID=525-2288-E_coli_genome;pvalue=0.000436;qvalue= 0.566;sequence=TTTTATTCA;
E_coli_genome	fimo	Nucleotide motif (loose)	1517558	1517566	33.6	+	.	Motif 525_gi;Alias=;ID=525-2289-E_coli_genome;pvalue=0.000436;qvalue= 0.566;sequence=TTTAAATCT;
E_coli_genome	fimo	Nucleotide motif (loose)	1517555	1517563	33.6	-	.	Motif 525_gi;Alias=;ID=525-2290-E_coli_genome;pvalue=0.000436;qvalue= 0.566;sequence=TTTAAAACA;
E_coli_genome	fimo	Nucleotide motif (loose)	1517879	1517887	33.6	-	.	Motif 525_gi;Alias=;ID=525-2291-E_coli_genome;pvalue=0.000436;qvalue= 0.566;sequence=TTTTAATCA;
E_coli_genome	fimo	Nucleotide motif (loose)	1518922	1518930	33.6	-	.	Motif 525_gi;Alias=;ID=525-2292-E_coli_genome;pvalue=0.000436;qvalue= 0.566;sequence=ATAATTTCA;
E_coli_genome	fimo	Nucleotide motif (loose)	1520111	1520119	33.6	+	.	Motif 525_gi;Alias=;ID=525-2293-E_coli_genome;pvalue=0.000436;qvalue= 0.566;sequence=TTATTTTCA;
E_coli_genome	fimo	Nucleotide motif (loose)	1520192	1520200	33.6	+	.	Motif 525_gi;Alias=;ID=525-2294-E_coli_genome;pvalue=0.000436;qvalue= 0.566;sequence=TTTAATACA;
E_coli_genome	fimo	Nucleotide motif (loose)	1520876	1520884	33.6	-	.	Motif 525_gi;Alias=;ID=525-2295-E_coli_genome;pvalue=0.000436;qvalue= 0.566;sequence=ATAATTTCA;
E_coli_genome	fimo	Nucleotide motif (loose)	1521127	1521135	33.6	-	.	Motif 525_gi;Alias=;ID=525-2296-E_coli_genome;pvalue=0.000436;qvalue= 0.566;sequence=ATAAATACA;
E_coli_genome	fimo	Nucleotide motif (loose)	1523200	1523208	33.6	-	.	Motif 525_gi;Alias=;ID=525-2297-E_coli_genome;pvalue=0.000436;qvalue= 0.566;sequence=TTATTTTCT;
E_coli_genome	fimo	Nucleotide motif (loose)	1523224	1523232	33.6	+	.	Motif 525_gi;Alias=;ID=525-2298-E_coli_genome;pvalue=0.000436;qvalue= 0.566;sequence=TTTATAACA;
E_coli_genome	fimo	Nucleotide motif (loose)	1524727	1524735	33.6	+	.	Motif 525_gi;Alias=;ID=525-2299-E_coli_genome;pvalue=0.000436;qvalue= 0.566;sequence=TTTAAAACT;
E_coli_genome	fimo	Nucleotide motif (loose)	1524725	1524733	33.6	-	.	Motif 525_gi;Alias=;ID=525-2300-E_coli_genome;pvalue=0.000436;qvalue= 0.566;sequence=TTTTAAACT;
E_coli_genome	fimo	Nucleotide motif (loose)	1525356	1525364	33.6	-	.	Motif 525_gi;Alias=;ID=525-2301-E_coli_genome;pvalue=0.000436;qvalue= 0.566;sequence=ATTTAATCA;
E_coli_genome	fimo	Nucleotide motif (loose)	1525748	1525756	33.6	-	.	Motif 525_gi;Alias=;ID=525-2302-E_coli_genome;pvalue=0.000436;qvalue= 0.566;sequence=TTTTATTCT;
E_coli_genome	fimo	Nucleotide motif (loose)	1526155	1526163	33.6	+	.	Motif 525_gi;Alias=;ID=525-2303-E_coli_genome;pvalue=0.000436;qvalue= 0.566;sequence=ATTAATACA;
E_coli_genome	fimo	Nucleotide motif (loose)	1526653	1526661	33.6	+	.	Motif 525_gi;Alias=;ID=525-2304-E_coli_genome;pvalue=0.000436;qvalue= 0.566;sequence=TTTATATCT;
E_coli_genome	fimo	Nucleotide motif (loose)	1526837	1526845	33.6	-	.	Motif 525_gi;Alias=;ID=525-2305-E_coli_genome;pvalue=0.000436;qvalue= 0.566;sequence=TTTAATACT;
E_coli_genome	fimo	Nucleotide motif (loose)	1526852	1526860	33.6	-	.	Motif 525_gi;Alias=;ID=525-2306-E_coli_genome;pvalue=0.000436;qvalue= 0.566;sequence=ATAATTTCA;
E_coli_genome	fimo	Nucleotide motif (loose)	1526932	1526940	33.6	+	.	Motif 525_gi;Alias=;ID=525-2307-E_coli_genome;pvalue=0.000436;qvalue= 0.566;sequence=TTAAATTCA;
E_coli_genome	fimo	Nucleotide motif (loose)	1526956	1526964	33.6	+	.	Motif 525_gi;Alias=;ID=525-2308-E_coli_genome;pvalue=0.000436;qvalue= 0.566;sequence=TTTATATCA;
E_coli_genome	fimo	Nucleotide motif (loose)	1527073	1527081	33.6	-	.	Motif 525_gi;Alias=;ID=525-2309-E_coli_genome;pvalue=0.000436;qvalue= 0.566;sequence=TTAAAAACA;
E_coli_genome	fimo	Nucleotide motif (loose)	1527117	1527125	33.6	+	.	Motif 525_gi;Alias=;ID=525-2310-E_coli_genome;pvalue=0.000436;qvalue= 0.566;sequence=ATTAATACA;
E_coli_genome	fimo	Nucleotide motif (loose)	1527172	1527180	33.6	-	.	Motif 525_gi;Alias=;ID=525-2311-E_coli_genome;pvalue=0.000436;qvalue= 0.566;sequence=ATAAATACA;
E_coli_genome	fimo	Nucleotide motif (loose)	1527258	1527266	33.6	+	.	Motif 525_gi;Alias=;ID=525-2312-E_coli_genome;pvalue=0.000436;qvalue= 0.566;sequence=ATTTATTCA;
E_coli_genome	fimo	Nucleotide motif (loose)	1527470	1527478	33.6	+	.	Motif 525_gi;Alias=;ID=525-2313-E_coli_genome;pvalue=0.000436;qvalue= 0.566;sequence=TTATTTTCT;
E_coli_genome	fimo	Nucleotide motif (loose)	1527493	1527501	33.6	+	.	Motif 525_gi;Alias=;ID=525-2314-E_coli_genome;pvalue=0.000436;qvalue= 0.566;sequence=TTATATTCA;
E_coli_genome	fimo	Nucleotide motif (loose)	1527507	1527515	33.6	-	.	Motif 525_gi;Alias=;ID=525-2315-E_coli_genome;pvalue=0.000436;qvalue= 0.566;sequence=TTAAATTCA;
E_coli_genome	fimo	Nucleotide motif (loose)	1527671	1527679	33.6	-	.	Motif 525_gi;Alias=;ID=525-2316-E_coli_genome;pvalue=0.000436;qvalue= 0.566;sequence=TTTTATTCA;
E_coli_genome	fimo	Nucleotide motif (loose)	1527720	1527728	33.6	+	.	Motif 525_gi;Alias=;ID=525-2317-E_coli_genome;pvalue=0.000436;qvalue= 0.566;sequence=TTTATTACT;
E_coli_genome	fimo	Nucleotide motif (loose)	1528237	1528245	33.6	+	.	Motif 525_gi;Alias=;ID=525-2318-E_coli_genome;pvalue=0.000436;qvalue= 0.566;sequence=ATATAAACT;
E_coli_genome	fimo	Nucleotide motif (loose)	1530068	1530076	33.6	-	.	Motif 525_gi;Alias=;ID=525-2319-E_coli_genome;pvalue=0.000436;qvalue= 0.566;sequence=TTTTTTTCA;
E_coli_genome	fimo	Nucleotide motif (loose)	1530148	1530156	33.6	+	.	Motif 525_gi;Alias=;ID=525-2320-E_coli_genome;pvalue=0.000436;qvalue= 0.566;sequence=ATAATTACA;
E_coli_genome	fimo	Nucleotide motif (loose)	1530176	1530184	33.6	-	.	Motif 525_gi;Alias=;ID=525-2321-E_coli_genome;pvalue=0.000436;qvalue= 0.566;sequence=TTTATATCA;
E_coli_genome	fimo	Nucleotide motif (loose)	1530190	1530198	33.6	+	.	Motif 525_gi;Alias=;ID=525-2322-E_coli_genome;pvalue=0.000436;qvalue= 0.566;sequence=ATTTTTTCA;
E_coli_genome	fimo	Nucleotide motif (loose)	1530289	1530297	33.6	+	.	Motif 525_gi;Alias=;ID=525-2323-E_coli_genome;pvalue=0.000436;qvalue= 0.566;sequence=ATAAAAACA;
E_coli_genome	fimo	Nucleotide motif (loose)	1530287	1530295	33.6	-	.	Motif 525_gi;Alias=;ID=525-2324-E_coli_genome;pvalue=0.000436;qvalue= 0.566;sequence=TTTTTATCA;
E_coli_genome	fimo	Nucleotide motif (loose)	1530306	1530314	33.6	-	.	Motif 525_gi;Alias=;ID=525-2325-E_coli_genome;pvalue=0.000436;qvalue= 0.566;sequence=TTTATAACT;
E_coli_genome	fimo	Nucleotide motif (loose)	1530567	1530575	33.6	-	.	Motif 525_gi;Alias=;ID=525-2326-E_coli_genome;pvalue=0.000436;qvalue= 0.566;sequence=TTTTTATCT;
E_coli_genome	fimo	Nucleotide motif (loose)	1530606	1530614	33.6	-	.	Motif 525_gi;Alias=;ID=525-2327-E_coli_genome;pvalue=0.000436;qvalue= 0.566;sequence=ATATAATCA;
E_coli_genome	fimo	Nucleotide motif (loose)	1530894	1530902	33.6	-	.	Motif 525_gi;Alias=;ID=525-2328-E_coli_genome;pvalue=0.000436;qvalue= 0.566;sequence=ATAATTTCA;
E_coli_genome	fimo	Nucleotide motif (loose)	1531070	1531078	33.6	-	.	Motif 525_gi;Alias=;ID=525-2329-E_coli_genome;pvalue=0.000436;qvalue= 0.566;sequence=TTAAATACA;
E_coli_genome	fimo	Nucleotide motif (loose)	1531140	1531148	33.6	-	.	Motif 525_gi;Alias=;ID=525-2330-E_coli_genome;pvalue=0.000436;qvalue= 0.566;sequence=TTTTTATCT;
E_coli_genome	fimo	Nucleotide motif (loose)	1531525	1531533	33.6	-	.	Motif 525_gi;Alias=;ID=525-2331-E_coli_genome;pvalue=0.000436;qvalue= 0.566;sequence=ATTTTTACA;
E_coli_genome	fimo	Nucleotide motif (loose)	1531577	1531585	33.6	+	.	Motif 525_gi;Alias=;ID=525-2332-E_coli_genome;pvalue=0.000436;qvalue= 0.566;sequence=ATAATATCT;
E_coli_genome	fimo	Nucleotide motif (loose)	1531605	1531613	33.6	-	.	Motif 525_gi;Alias=;ID=525-2333-E_coli_genome;pvalue=0.000436;qvalue= 0.566;sequence=ATAAATTCA;
E_coli_genome	fimo	Nucleotide motif (loose)	1531724	1531732	33.6	-	.	Motif 525_gi;Alias=;ID=525-2334-E_coli_genome;pvalue=0.000436;qvalue= 0.566;sequence=TTTTAAACA;
E_coli_genome	fimo	Nucleotide motif (loose)	1532084	1532092	33.6	+	.	Motif 525_gi;Alias=;ID=525-2335-E_coli_genome;pvalue=0.000436;qvalue= 0.566;sequence=TTATTAACT;
E_coli_genome	fimo	Nucleotide motif (loose)	1532454	1532462	33.6	-	.	Motif 525_gi;Alias=;ID=525-2336-E_coli_genome;pvalue=0.000436;qvalue= 0.566;sequence=TTTAATTCT;
E_coli_genome	fimo	Nucleotide motif (loose)	1532588	1532596	33.6	-	.	Motif 525_gi;Alias=;ID=525-2337-E_coli_genome;pvalue=0.000436;qvalue= 0.566;sequence=ATAATTTCT;
E_coli_genome	fimo	Nucleotide motif (loose)	1532663	1532671	33.6	+	.	Motif 525_gi;Alias=;ID=525-2338-E_coli_genome;pvalue=0.000436;qvalue= 0.566;sequence=ATTATATCA;
E_coli_genome	fimo	Nucleotide motif (loose)	1532659	1532667	33.6	-	.	Motif 525_gi;Alias=;ID=525-2339-E_coli_genome;pvalue=0.000436;qvalue= 0.566;sequence=ATAATATCT;
E_coli_genome	fimo	Nucleotide motif (loose)	1532809	1532817	33.6	+	.	Motif 525_gi;Alias=;ID=525-2340-E_coli_genome;pvalue=0.000436;qvalue= 0.566;sequence=TTATTTTCA;
E_coli_genome	fimo	Nucleotide motif (loose)	1535932	1535940	33.6	-	.	Motif 525_gi;Alias=;ID=525-2341-E_coli_genome;pvalue=0.000436;qvalue= 0.566;sequence=ATAATTTCA;
E_coli_genome	fimo	Nucleotide motif (loose)	1536967	1536975	33.6	+	.	Motif 525_gi;Alias=;ID=525-2342-E_coli_genome;pvalue=0.000436;qvalue= 0.566;sequence=TTAAATACT;
E_coli_genome	fimo	Nucleotide motif (loose)	1541645	1541653	33.6	+	.	Motif 525_gi;Alias=;ID=525-2343-E_coli_genome;pvalue=0.000436;qvalue= 0.566;sequence=TTAAAATCA;
E_coli_genome	fimo	Nucleotide motif (loose)	1542740	1542748	33.6	+	.	Motif 525_gi;Alias=;ID=525-2344-E_coli_genome;pvalue=0.000436;qvalue= 0.566;sequence=TTAAAAACA;
E_coli_genome	fimo	Nucleotide motif (loose)	1542737	1542745	33.6	-	.	Motif 525_gi;Alias=;ID=525-2345-E_coli_genome;pvalue=0.000436;qvalue= 0.566;sequence=TTTTAATCT;
E_coli_genome	fimo	Nucleotide motif (loose)	1544089	1544097	33.6	-	.	Motif 525_gi;Alias=;ID=525-2346-E_coli_genome;pvalue=0.000436;qvalue= 0.566;sequence=TTTTTTTCA;
E_coli_genome	fimo	Nucleotide motif (loose)	1544326	1544334	33.6	+	.	Motif 525_gi;Alias=;ID=525-2347-E_coli_genome;pvalue=0.000436;qvalue= 0.566;sequence=ATATTAACT;
E_coli_genome	fimo	Nucleotide motif (loose)	1544335	1544343	33.6	+	.	Motif 525_gi;Alias=;ID=525-2348-E_coli_genome;pvalue=0.000436;qvalue= 0.566;sequence=ATATTATCA;
E_coli_genome	fimo	Nucleotide motif (loose)	1544375	1544383	33.6	+	.	Motif 525_gi;Alias=;ID=525-2349-E_coli_genome;pvalue=0.000436;qvalue= 0.566;sequence=ATTTATTCA;
E_coli_genome	fimo	Nucleotide motif (loose)	1544455	1544463	33.6	-	.	Motif 525_gi;Alias=;ID=525-2350-E_coli_genome;pvalue=0.000436;qvalue= 0.566;sequence=ATTATTACA;
E_coli_genome	fimo	Nucleotide motif (loose)	1544484	1544492	33.6	+	.	Motif 525_gi;Alias=;ID=525-2351-E_coli_genome;pvalue=0.000436;qvalue= 0.566;sequence=TTTATTTCA;
E_coli_genome	fimo	Nucleotide motif (loose)	1544505	1544513	33.6	+	.	Motif 525_gi;Alias=;ID=525-2352-E_coli_genome;pvalue=0.000436;qvalue= 0.566;sequence=TTTTTAACT;
E_coli_genome	fimo	Nucleotide motif (loose)	1544503	1544511	33.6	-	.	Motif 525_gi;Alias=;ID=525-2353-E_coli_genome;pvalue=0.000436;qvalue= 0.566;sequence=TTAAAAACA;
E_coli_genome	fimo	Nucleotide motif (loose)	1544515	1544523	33.6	+	.	Motif 525_gi;Alias=;ID=525-2354-E_coli_genome;pvalue=0.000436;qvalue= 0.566;sequence=TTATATTCA;
E_coli_genome	fimo	Nucleotide motif (loose)	1544960	1544968	33.6	+	.	Motif 525_gi;Alias=;ID=525-2355-E_coli_genome;pvalue=0.000436;qvalue= 0.566;sequence=TTAATTTCA;
E_coli_genome	fimo	Nucleotide motif (loose)	1544982	1544990	33.6	-	.	Motif 525_gi;Alias=;ID=525-2356-E_coli_genome;pvalue=0.000436;qvalue= 0.566;sequence=TTATTAACA;
E_coli_genome	fimo	Nucleotide motif (loose)	1545362	1545370	33.6	+	.	Motif 525_gi;Alias=;ID=525-2357-E_coli_genome;pvalue=0.000436;qvalue= 0.566;sequence=TTATTATCA;
E_coli_genome	fimo	Nucleotide motif (loose)	1545600	1545608	33.6	-	.	Motif 525_gi;Alias=;ID=525-2358-E_coli_genome;pvalue=0.000436;qvalue= 0.566;sequence=ATTTAAACT;
E_coli_genome	fimo	Nucleotide motif (loose)	1545784	1545792	33.6	+	.	Motif 525_gi;Alias=;ID=525-2359-E_coli_genome;pvalue=0.000436;qvalue= 0.566;sequence=TTAAAATCA;
E_coli_genome	fimo	Nucleotide motif (loose)	1546019	1546027	33.6	+	.	Motif 525_gi;Alias=;ID=525-2360-E_coli_genome;pvalue=0.000436;qvalue= 0.566;sequence=TTAATTTCA;
E_coli_genome	fimo	Nucleotide motif (loose)	1546106	1546114	33.6	-	.	Motif 525_gi;Alias=;ID=525-2361-E_coli_genome;pvalue=0.000436;qvalue= 0.566;sequence=TTAAAAACA;
E_coli_genome	fimo	Nucleotide motif (loose)	1546128	1546136	33.6	+	.	Motif 525_gi;Alias=;ID=525-2362-E_coli_genome;pvalue=0.000436;qvalue= 0.566;sequence=TTAAAAACA;
E_coli_genome	fimo	Nucleotide motif (loose)	1546125	1546133	33.6	-	.	Motif 525_gi;Alias=;ID=525-2363-E_coli_genome;pvalue=0.000436;qvalue= 0.566;sequence=TTTTAATCA;
E_coli_genome	fimo	Nucleotide motif (loose)	1546151	1546159	33.6	-	.	Motif 525_gi;Alias=;ID=525-2364-E_coli_genome;pvalue=0.000436;qvalue= 0.566;sequence=ATTATTTCA;
E_coli_genome	fimo	Nucleotide motif (loose)	1546713	1546721	33.6	-	.	Motif 525_gi;Alias=;ID=525-2365-E_coli_genome;pvalue=0.000436;qvalue= 0.566;sequence=ATAATATCA;
E_coli_genome	fimo	Nucleotide motif (loose)	1547224	1547232	33.6	+	.	Motif 525_gi;Alias=;ID=525-2366-E_coli_genome;pvalue=0.000436;qvalue= 0.566;sequence=TTTTTAACT;
E_coli_genome	fimo	Nucleotide motif (loose)	1547426	1547434	33.6	+	.	Motif 525_gi;Alias=;ID=525-2367-E_coli_genome;pvalue=0.000436;qvalue= 0.566;sequence=TTAAAATCT;
E_coli_genome	fimo	Nucleotide motif (loose)	1551986	1551994	33.6	+	.	Motif 525_gi;Alias=;ID=525-2368-E_coli_genome;pvalue=0.000436;qvalue= 0.566;sequence=ATATAATCT;
E_coli_genome	fimo	Nucleotide motif (loose)	1553516	1553524	33.6	+	.	Motif 525_gi;Alias=;ID=525-2369-E_coli_genome;pvalue=0.000436;qvalue= 0.566;sequence=TTTTTAACT;
E_coli_genome	fimo	Nucleotide motif (loose)	1554013	1554021	33.6	-	.	Motif 525_gi;Alias=;ID=525-2370-E_coli_genome;pvalue=0.000436;qvalue= 0.566;sequence=ATAATTTCT;
E_coli_genome	fimo	Nucleotide motif (loose)	1554306	1554314	33.6	+	.	Motif 525_gi;Alias=;ID=525-2371-E_coli_genome;pvalue=0.000436;qvalue= 0.566;sequence=ATTTTATCT;
E_coli_genome	fimo	Nucleotide motif (loose)	1554304	1554312	33.6	-	.	Motif 525_gi;Alias=;ID=525-2372-E_coli_genome;pvalue=0.000436;qvalue= 0.566;sequence=ATAAAATCT;
E_coli_genome	fimo	Nucleotide motif (loose)	1554778	1554786	33.6	+	.	Motif 525_gi;Alias=;ID=525-2373-E_coli_genome;pvalue=0.000436;qvalue= 0.566;sequence=TTTTTTTCT;
E_coli_genome	fimo	Nucleotide motif (loose)	1554978	1554986	33.6	+	.	Motif 525_gi;Alias=;ID=525-2374-E_coli_genome;pvalue=0.000436;qvalue= 0.566;sequence=ATAAATTCA;
E_coli_genome	fimo	Nucleotide motif (loose)	1555759	1555767	33.6	+	.	Motif 525_gi;Alias=;ID=525-2375-E_coli_genome;pvalue=0.000436;qvalue= 0.566;sequence=ATAAAAACA;
E_coli_genome	fimo	Nucleotide motif (loose)	1555757	1555765	33.6	-	.	Motif 525_gi;Alias=;ID=525-2376-E_coli_genome;pvalue=0.000436;qvalue= 0.566;sequence=TTTTTATCT;
E_coli_genome	fimo	Nucleotide motif (loose)	1555860	1555868	33.6	+	.	Motif 525_gi;Alias=;ID=525-2377-E_coli_genome;pvalue=0.000436;qvalue= 0.566;sequence=TTATTTACT;
E_coli_genome	fimo	Nucleotide motif (loose)	1555962	1555970	33.6	+	.	Motif 525_gi;Alias=;ID=525-2378-E_coli_genome;pvalue=0.000436;qvalue= 0.566;sequence=ATTTTAACT;
E_coli_genome	fimo	Nucleotide motif (loose)	1556264	1556272	33.6	-	.	Motif 525_gi;Alias=;ID=525-2379-E_coli_genome;pvalue=0.000436;qvalue= 0.566;sequence=TTATTATCA;
E_coli_genome	fimo	Nucleotide motif (loose)	1556299	1556307	33.6	-	.	Motif 525_gi;Alias=;ID=525-2380-E_coli_genome;pvalue=0.000436;qvalue= 0.566;sequence=ATAAATACA;
E_coli_genome	fimo	Nucleotide motif (loose)	1556404	1556412	33.6	+	.	Motif 525_gi;Alias=;ID=525-2381-E_coli_genome;pvalue=0.000436;qvalue= 0.566;sequence=ATTTTAACA;
E_coli_genome	fimo	Nucleotide motif (loose)	1559761	1559769	33.6	-	.	Motif 525_gi;Alias=;ID=525-2382-E_coli_genome;pvalue=0.000436;qvalue= 0.566;sequence=ATTTTTTCA;
E_coli_genome	fimo	Nucleotide motif (loose)	1559783	1559791	33.6	+	.	Motif 525_gi;Alias=;ID=525-2383-E_coli_genome;pvalue=0.000436;qvalue= 0.566;sequence=ATTAATACA;
E_coli_genome	fimo	Nucleotide motif (loose)	1560845	1560853	33.6	-	.	Motif 525_gi;Alias=;ID=525-2384-E_coli_genome;pvalue=0.000436;qvalue= 0.566;sequence=TTATTATCT;
E_coli_genome	fimo	Nucleotide motif (loose)	1560931	1560939	33.6	+	.	Motif 525_gi;Alias=;ID=525-2385-E_coli_genome;pvalue=0.000436;qvalue= 0.566;sequence=TTATTTACT;
E_coli_genome	fimo	Nucleotide motif (loose)	1562066	1562074	33.6	+	.	Motif 525_gi;Alias=;ID=525-2386-E_coli_genome;pvalue=0.000436;qvalue= 0.566;sequence=TTTAAATCT;
E_coli_genome	fimo	Nucleotide motif (loose)	1562327	1562335	33.6	+	.	Motif 525_gi;Alias=;ID=525-2387-E_coli_genome;pvalue=0.000436;qvalue= 0.566;sequence=TTATTATCT;
E_coli_genome	fimo	Nucleotide motif (loose)	1563176	1563184	33.6	+	.	Motif 525_gi;Alias=;ID=525-2388-E_coli_genome;pvalue=0.000436;qvalue= 0.566;sequence=TTTTTAACT;
E_coli_genome	fimo	Nucleotide motif (loose)	1563273	1563281	33.6	-	.	Motif 525_gi;Alias=;ID=525-2389-E_coli_genome;pvalue=0.000436;qvalue= 0.566;sequence=TTAAATACT;
E_coli_genome	fimo	Nucleotide motif (loose)	1565069	1565077	33.6	+	.	Motif 525_gi;Alias=;ID=525-2390-E_coli_genome;pvalue=0.000436;qvalue= 0.566;sequence=ATTTTTTCA;
E_coli_genome	fimo	Nucleotide motif (loose)	1566005	1566013	33.6	+	.	Motif 525_gi;Alias=;ID=525-2391-E_coli_genome;pvalue=0.000436;qvalue= 0.566;sequence=ATAAATTCA;
E_coli_genome	fimo	Nucleotide motif (loose)	1566129	1566137	33.6	-	.	Motif 525_gi;Alias=;ID=525-2392-E_coli_genome;pvalue=0.000436;qvalue= 0.566;sequence=ATAAATTCA;
E_coli_genome	fimo	Nucleotide motif (loose)	1566329	1566337	33.6	-	.	Motif 525_gi;Alias=;ID=525-2393-E_coli_genome;pvalue=0.000436;qvalue= 0.566;sequence=TTTATTACA;
E_coli_genome	fimo	Nucleotide motif (loose)	1566551	1566559	33.6	+	.	Motif 525_gi;Alias=;ID=525-2394-E_coli_genome;pvalue=0.000436;qvalue= 0.566;sequence=ATAATATCT;
E_coli_genome	fimo	Nucleotide motif (loose)	1566549	1566557	33.6	-	.	Motif 525_gi;Alias=;ID=525-2395-E_coli_genome;pvalue=0.000436;qvalue= 0.566;sequence=ATATTATCT;
E_coli_genome	fimo	Nucleotide motif (loose)	1566789	1566797	33.6	+	.	Motif 525_gi;Alias=;ID=525-2396-E_coli_genome;pvalue=0.000436;qvalue= 0.566;sequence=TTTTTTTCA;
E_coli_genome	fimo	Nucleotide motif (loose)	1568793	1568801	33.6	+	.	Motif 525_gi;Alias=;ID=525-2397-E_coli_genome;pvalue=0.000436;qvalue= 0.566;sequence=TTAATTTCT;
E_coli_genome	fimo	Nucleotide motif (loose)	1571891	1571899	33.6	-	.	Motif 525_gi;Alias=;ID=525-2398-E_coli_genome;pvalue=0.000436;qvalue= 0.566;sequence=ATTATATCT;
E_coli_genome	fimo	Nucleotide motif (loose)	1572045	1572053	33.6	+	.	Motif 525_gi;Alias=;ID=525-2399-E_coli_genome;pvalue=0.000436;qvalue= 0.566;sequence=TTTTAAACT;
E_coli_genome	fimo	Nucleotide motif (loose)	1572123	1572131	33.6	-	.	Motif 525_gi;Alias=;ID=525-2400-E_coli_genome;pvalue=0.000436;qvalue= 0.566;sequence=ATTTAAACA;
E_coli_genome	fimo	Nucleotide motif (loose)	1572177	1572185	33.6	+	.	Motif 525_gi;Alias=;ID=525-2401-E_coli_genome;pvalue=0.000436;qvalue= 0.566;sequence=ATTTTTTCA;
E_coli_genome	fimo	Nucleotide motif (loose)	1572342	1572350	33.6	+	.	Motif 525_gi;Alias=;ID=525-2402-E_coli_genome;pvalue=0.000436;qvalue= 0.566;sequence=ATTATTACA;
E_coli_genome	fimo	Nucleotide motif (loose)	1572402	1572410	33.6	-	.	Motif 525_gi;Alias=;ID=525-2403-E_coli_genome;pvalue=0.000436;qvalue= 0.566;sequence=ATAATAACA;
E_coli_genome	fimo	Nucleotide motif (loose)	1572816	1572824	33.6	+	.	Motif 525_gi;Alias=;ID=525-2404-E_coli_genome;pvalue=0.000436;qvalue= 0.566;sequence=ATATTAACA;
E_coli_genome	fimo	Nucleotide motif (loose)	1574386	1574394	33.6	-	.	Motif 525_gi;Alias=;ID=525-2405-E_coli_genome;pvalue=0.000436;qvalue= 0.566;sequence=TTAATATCA;
E_coli_genome	fimo	Nucleotide motif (loose)	1574553	1574561	33.6	-	.	Motif 525_gi;Alias=;ID=525-2406-E_coli_genome;pvalue=0.000436;qvalue= 0.566;sequence=ATTTTATCA;
E_coli_genome	fimo	Nucleotide motif (loose)	1575611	1575619	33.6	+	.	Motif 525_gi;Alias=;ID=525-2407-E_coli_genome;pvalue=0.000436;qvalue= 0.566;sequence=TTAAAATCT;
E_coli_genome	fimo	Nucleotide motif (loose)	1575755	1575763	33.6	+	.	Motif 525_gi;Alias=;ID=525-2408-E_coli_genome;pvalue=0.000436;qvalue= 0.566;sequence=TTAATATCT;
E_coli_genome	fimo	Nucleotide motif (loose)	1575839	1575847	33.6	+	.	Motif 525_gi;Alias=;ID=525-2409-E_coli_genome;pvalue=0.000436;qvalue= 0.566;sequence=TTATATTCA;
E_coli_genome	fimo	Nucleotide motif (loose)	1576470	1576478	33.6	-	.	Motif 525_gi;Alias=;ID=525-2410-E_coli_genome;pvalue=0.000436;qvalue= 0.566;sequence=ATAATTACA;
E_coli_genome	fimo	Nucleotide motif (loose)	1576715	1576723	33.6	+	.	Motif 525_gi;Alias=;ID=525-2411-E_coli_genome;pvalue=0.000436;qvalue= 0.566;sequence=TTATAATCA;
E_coli_genome	fimo	Nucleotide motif (loose)	1576815	1576823	33.6	+	.	Motif 525_gi;Alias=;ID=525-2412-E_coli_genome;pvalue=0.000436;qvalue= 0.566;sequence=TTTTATACT;
E_coli_genome	fimo	Nucleotide motif (loose)	1576961	1576969	33.6	+	.	Motif 525_gi;Alias=;ID=525-2413-E_coli_genome;pvalue=0.000436;qvalue= 0.566;sequence=TTAAAATCT;
E_coli_genome	fimo	Nucleotide motif (loose)	1577000	1577008	33.6	-	.	Motif 525_gi;Alias=;ID=525-2414-E_coli_genome;pvalue=0.000436;qvalue= 0.566;sequence=ATTTAATCA;
E_coli_genome	fimo	Nucleotide motif (loose)	1577623	1577631	33.6	+	.	Motif 525_gi;Alias=;ID=525-2415-E_coli_genome;pvalue=0.000436;qvalue= 0.566;sequence=TTTATATCT;
E_coli_genome	fimo	Nucleotide motif (loose)	1577652	1577660	33.6	-	.	Motif 525_gi;Alias=;ID=525-2416-E_coli_genome;pvalue=0.000436;qvalue= 0.566;sequence=ATAAAAACA;
E_coli_genome	fimo	Nucleotide motif (loose)	1578204	1578212	33.6	+	.	Motif 525_gi;Alias=;ID=525-2417-E_coli_genome;pvalue=0.000436;qvalue= 0.566;sequence=TTATTATCA;
E_coli_genome	fimo	Nucleotide motif (loose)	1578984	1578992	33.6	+	.	Motif 525_gi;Alias=;ID=525-2418-E_coli_genome;pvalue=0.000436;qvalue= 0.566;sequence=TTTTTATCT;
E_coli_genome	fimo	Nucleotide motif (loose)	1578982	1578990	33.6	-	.	Motif 525_gi;Alias=;ID=525-2419-E_coli_genome;pvalue=0.000436;qvalue= 0.566;sequence=ATAAAAACT;
E_coli_genome	fimo	Nucleotide motif (loose)	1579080	1579088	33.6	+	.	Motif 525_gi;Alias=;ID=525-2420-E_coli_genome;pvalue=0.000436;qvalue= 0.566;sequence=ATTAATACA;
E_coli_genome	fimo	Nucleotide motif (loose)	1579162	1579170	33.6	-	.	Motif 525_gi;Alias=;ID=525-2421-E_coli_genome;pvalue=0.000436;qvalue= 0.566;sequence=ATTTTTTCA;
E_coli_genome	fimo	Nucleotide motif (loose)	1580260	1580268	33.6	-	.	Motif 525_gi;Alias=;ID=525-2422-E_coli_genome;pvalue=0.000436;qvalue= 0.566;sequence=TTAAAATCT;
E_coli_genome	fimo	Nucleotide motif (loose)	1582822	1582830	33.6	+	.	Motif 525_gi;Alias=;ID=525-2423-E_coli_genome;pvalue=0.000436;qvalue= 0.566;sequence=TTTATTTCA;
E_coli_genome	fimo	Nucleotide motif (loose)	1582879	1582887	33.6	+	.	Motif 525_gi;Alias=;ID=525-2424-E_coli_genome;pvalue=0.000436;qvalue= 0.566;sequence=TTTAATTCT;
E_coli_genome	fimo	Nucleotide motif (loose)	1583656	1583664	33.6	-	.	Motif 525_gi;Alias=;ID=525-2425-E_coli_genome;pvalue=0.000436;qvalue= 0.566;sequence=ATTTATTCA;
E_coli_genome	fimo	Nucleotide motif (loose)	1583686	1583694	33.6	+	.	Motif 525_gi;Alias=;ID=525-2426-E_coli_genome;pvalue=0.000436;qvalue= 0.566;sequence=ATTTTATCT;
E_coli_genome	fimo	Nucleotide motif (loose)	1583709	1583717	33.6	-	.	Motif 525_gi;Alias=;ID=525-2427-E_coli_genome;pvalue=0.000436;qvalue= 0.566;sequence=ATAAAAACT;
E_coli_genome	fimo	Nucleotide motif (loose)	1583725	1583733	33.6	+	.	Motif 525_gi;Alias=;ID=525-2428-E_coli_genome;pvalue=0.000436;qvalue= 0.566;sequence=TTTTTAACA;
E_coli_genome	fimo	Nucleotide motif (loose)	1584093	1584101	33.6	+	.	Motif 525_gi;Alias=;ID=525-2429-E_coli_genome;pvalue=0.000436;qvalue= 0.566;sequence=TTTATATCT;
E_coli_genome	fimo	Nucleotide motif (loose)	1584091	1584099	33.6	-	.	Motif 525_gi;Alias=;ID=525-2430-E_coli_genome;pvalue=0.000436;qvalue= 0.566;sequence=ATATAAACT;
E_coli_genome	fimo	Nucleotide motif (loose)	1584351	1584359	33.6	+	.	Motif 525_gi;Alias=;ID=525-2431-E_coli_genome;pvalue=0.000436;qvalue= 0.566;sequence=TTTTAATCT;
E_coli_genome	fimo	Nucleotide motif (loose)	1584424	1584432	33.6	+	.	Motif 525_gi;Alias=;ID=525-2432-E_coli_genome;pvalue=0.000436;qvalue= 0.566;sequence=TTTTTTACA;
E_coli_genome	fimo	Nucleotide motif (loose)	1586474	1586482	33.6	+	.	Motif 525_gi;Alias=;ID=525-2433-E_coli_genome;pvalue=0.000436;qvalue= 0.566;sequence=TTTTTTTCT;
E_coli_genome	fimo	Nucleotide motif (loose)	1586605	1586613	33.6	+	.	Motif 525_gi;Alias=;ID=525-2434-E_coli_genome;pvalue=0.000436;qvalue= 0.566;sequence=TTTTAATCT;
E_coli_genome	fimo	Nucleotide motif (loose)	1586630	1586638	33.6	-	.	Motif 525_gi;Alias=;ID=525-2435-E_coli_genome;pvalue=0.000436;qvalue= 0.566;sequence=ATTTAATCT;
E_coli_genome	fimo	Nucleotide motif (loose)	1586667	1586675	33.6	-	.	Motif 525_gi;Alias=;ID=525-2436-E_coli_genome;pvalue=0.000436;qvalue= 0.566;sequence=ATTTAAACA;
E_coli_genome	fimo	Nucleotide motif (loose)	1586926	1586934	33.6	+	.	Motif 525_gi;Alias=;ID=525-2437-E_coli_genome;pvalue=0.000436;qvalue= 0.566;sequence=TTATTTACT;
E_coli_genome	fimo	Nucleotide motif (loose)	1587073	1587081	33.6	-	.	Motif 525_gi;Alias=;ID=525-2438-E_coli_genome;pvalue=0.000436;qvalue= 0.566;sequence=ATTTTATCT;
E_coli_genome	fimo	Nucleotide motif (loose)	1587213	1587221	33.6	-	.	Motif 525_gi;Alias=;ID=525-2439-E_coli_genome;pvalue=0.000436;qvalue= 0.566;sequence=ATTATTTCA;
E_coli_genome	fimo	Nucleotide motif (loose)	1587266	1587274	33.6	+	.	Motif 525_gi;Alias=;ID=525-2440-E_coli_genome;pvalue=0.000436;qvalue= 0.566;sequence=TTTTATACA;
E_coli_genome	fimo	Nucleotide motif (loose)	1587757	1587765	33.6	-	.	Motif 525_gi;Alias=;ID=525-2441-E_coli_genome;pvalue=0.000436;qvalue= 0.566;sequence=TTTAAATCA;
E_coli_genome	fimo	Nucleotide motif (loose)	1588547	1588555	33.6	+	.	Motif 525_gi;Alias=;ID=525-2442-E_coli_genome;pvalue=0.000436;qvalue= 0.566;sequence=TTATTTTCT;
E_coli_genome	fimo	Nucleotide motif (loose)	1588935	1588943	33.6	+	.	Motif 525_gi;Alias=;ID=525-2443-E_coli_genome;pvalue=0.000436;qvalue= 0.566;sequence=TTTTTATCT;
E_coli_genome	fimo	Nucleotide motif (loose)	1588933	1588941	33.6	-	.	Motif 525_gi;Alias=;ID=525-2444-E_coli_genome;pvalue=0.000436;qvalue= 0.566;sequence=ATAAAAACT;
E_coli_genome	fimo	Nucleotide motif (loose)	1589026	1589034	33.6	+	.	Motif 525_gi;Alias=;ID=525-2445-E_coli_genome;pvalue=0.000436;qvalue= 0.566;sequence=TTTTATTCT;
E_coli_genome	fimo	Nucleotide motif (loose)	1589091	1589099	33.6	+	.	Motif 525_gi;Alias=;ID=525-2446-E_coli_genome;pvalue=0.000436;qvalue= 0.566;sequence=ATTAATACT;
E_coli_genome	fimo	Nucleotide motif (loose)	1589928	1589936	33.6	-	.	Motif 525_gi;Alias=;ID=525-2447-E_coli_genome;pvalue=0.000436;qvalue= 0.566;sequence=TTTTAATCT;
E_coli_genome	fimo	Nucleotide motif (loose)	1590025	1590033	33.6	-	.	Motif 525_gi;Alias=;ID=525-2448-E_coli_genome;pvalue=0.000436;qvalue= 0.566;sequence=TTTATAACT;
E_coli_genome	fimo	Nucleotide motif (loose)	1591218	1591226	33.6	-	.	Motif 525_gi;Alias=;ID=525-2449-E_coli_genome;pvalue=0.000436;qvalue= 0.566;sequence=ATTTATTCA;
E_coli_genome	fimo	Nucleotide motif (loose)	1591290	1591298	33.6	+	.	Motif 525_gi;Alias=;ID=525-2450-E_coli_genome;pvalue=0.000436;qvalue= 0.566;sequence=ATAAAATCA;
E_coli_genome	fimo	Nucleotide motif (loose)	1592759	1592767	33.6	+	.	Motif 525_gi;Alias=;ID=525-2451-E_coli_genome;pvalue=0.000436;qvalue= 0.566;sequence=TTATTTACT;
E_coli_genome	fimo	Nucleotide motif (loose)	1596474	1596482	33.6	+	.	Motif 525_gi;Alias=;ID=525-2452-E_coli_genome;pvalue=0.000436;qvalue= 0.566;sequence=ATATTAACT;
E_coli_genome	fimo	Nucleotide motif (loose)	1597147	1597155	33.6	-	.	Motif 525_gi;Alias=;ID=525-2453-E_coli_genome;pvalue=0.000436;qvalue= 0.566;sequence=TTAATAACA;
E_coli_genome	fimo	Nucleotide motif (loose)	1598242	1598250	33.6	-	.	Motif 525_gi;Alias=;ID=525-2454-E_coli_genome;pvalue=0.000436;qvalue= 0.566;sequence=TTTTAATCT;
E_coli_genome	fimo	Nucleotide motif (loose)	1598794	1598802	33.6	-	.	Motif 525_gi;Alias=;ID=525-2455-E_coli_genome;pvalue=0.000436;qvalue= 0.566;sequence=ATTTTTTCA;
E_coli_genome	fimo	Nucleotide motif (loose)	1599069	1599077	33.6	-	.	Motif 525_gi;Alias=;ID=525-2456-E_coli_genome;pvalue=0.000436;qvalue= 0.566;sequence=TTATTAACT;
E_coli_genome	fimo	Nucleotide motif (loose)	1600379	1600387	33.6	+	.	Motif 525_gi;Alias=;ID=525-2457-E_coli_genome;pvalue=0.000436;qvalue= 0.566;sequence=TTATTTTCT;
E_coli_genome	fimo	Nucleotide motif (loose)	1601044	1601052	33.6	-	.	Motif 525_gi;Alias=;ID=525-2458-E_coli_genome;pvalue=0.000436;qvalue= 0.566;sequence=ATTAATTCT;
E_coli_genome	fimo	Nucleotide motif (loose)	1601266	1601274	33.6	+	.	Motif 525_gi;Alias=;ID=525-2459-E_coli_genome;pvalue=0.000436;qvalue= 0.566;sequence=TTTAAATCT;
E_coli_genome	fimo	Nucleotide motif (loose)	1601302	1601310	33.6	+	.	Motif 525_gi;Alias=;ID=525-2460-E_coli_genome;pvalue=0.000436;qvalue= 0.566;sequence=TTTATATCT;
E_coli_genome	fimo	Nucleotide motif (loose)	1601540	1601548	33.6	+	.	Motif 525_gi;Alias=;ID=525-2461-E_coli_genome;pvalue=0.000436;qvalue= 0.566;sequence=TTATAAACA;
E_coli_genome	fimo	Nucleotide motif (loose)	1602070	1602078	33.6	+	.	Motif 525_gi;Alias=;ID=525-2462-E_coli_genome;pvalue=0.000436;qvalue= 0.566;sequence=TTTTTATCT;
E_coli_genome	fimo	Nucleotide motif (loose)	1602068	1602076	33.6	-	.	Motif 525_gi;Alias=;ID=525-2463-E_coli_genome;pvalue=0.000436;qvalue= 0.566;sequence=ATAAAAACA;
E_coli_genome	fimo	Nucleotide motif (loose)	1602664	1602672	33.6	+	.	Motif 525_gi;Alias=;ID=525-2464-E_coli_genome;pvalue=0.000436;qvalue= 0.566;sequence=TTAAATTCA;
E_coli_genome	fimo	Nucleotide motif (loose)	1603107	1603115	33.6	-	.	Motif 525_gi;Alias=;ID=525-2465-E_coli_genome;pvalue=0.000436;qvalue= 0.566;sequence=TTAAATACT;
E_coli_genome	fimo	Nucleotide motif (loose)	1603571	1603579	33.6	-	.	Motif 525_gi;Alias=;ID=525-2466-E_coli_genome;pvalue=0.000436;qvalue= 0.566;sequence=ATAAAAACT;
E_coli_genome	fimo	Nucleotide motif (loose)	1603885	1603893	33.6	-	.	Motif 525_gi;Alias=;ID=525-2467-E_coli_genome;pvalue=0.000436;qvalue= 0.566;sequence=ATAAAATCA;
E_coli_genome	fimo	Nucleotide motif (loose)	1605280	1605288	33.6	+	.	Motif 525_gi;Alias=;ID=525-2468-E_coli_genome;pvalue=0.000436;qvalue= 0.566;sequence=TTAATAACT;
E_coli_genome	fimo	Nucleotide motif (loose)	1606276	1606284	33.6	+	.	Motif 525_gi;Alias=;ID=525-2469-E_coli_genome;pvalue=0.000436;qvalue= 0.566;sequence=TTATTTTCA;
E_coli_genome	fimo	Nucleotide motif (loose)	1606312	1606320	33.6	-	.	Motif 525_gi;Alias=;ID=525-2470-E_coli_genome;pvalue=0.000436;qvalue= 0.566;sequence=TTTATATCA;
E_coli_genome	fimo	Nucleotide motif (loose)	1606348	1606356	33.6	-	.	Motif 525_gi;Alias=;ID=525-2471-E_coli_genome;pvalue=0.000436;qvalue= 0.566;sequence=ATTAATACA;
E_coli_genome	fimo	Nucleotide motif (loose)	1607016	1607024	33.6	-	.	Motif 525_gi;Alias=;ID=525-2472-E_coli_genome;pvalue=0.000436;qvalue= 0.566;sequence=TTAATTTCA;
E_coli_genome	fimo	Nucleotide motif (loose)	1607147	1607155	33.6	+	.	Motif 525_gi;Alias=;ID=525-2473-E_coli_genome;pvalue=0.000436;qvalue= 0.566;sequence=TTTATATCT;
E_coli_genome	fimo	Nucleotide motif (loose)	1607303	1607311	33.6	+	.	Motif 525_gi;Alias=;ID=525-2474-E_coli_genome;pvalue=0.000436;qvalue= 0.566;sequence=ATTTTATCT;
E_coli_genome	fimo	Nucleotide motif (loose)	1607337	1607345	33.6	-	.	Motif 525_gi;Alias=;ID=525-2475-E_coli_genome;pvalue=0.000436;qvalue= 0.566;sequence=TTTTTTACT;
E_coli_genome	fimo	Nucleotide motif (loose)	1607366	1607374	33.6	+	.	Motif 525_gi;Alias=;ID=525-2476-E_coli_genome;pvalue=0.000436;qvalue= 0.566;sequence=TTTATATCT;
E_coli_genome	fimo	Nucleotide motif (loose)	1608100	1608108	33.6	-	.	Motif 525_gi;Alias=;ID=525-2477-E_coli_genome;pvalue=0.000436;qvalue= 0.566;sequence=ATATTTACT;
E_coli_genome	fimo	Nucleotide motif (loose)	1608536	1608544	33.6	+	.	Motif 525_gi;Alias=;ID=525-2478-E_coli_genome;pvalue=0.000436;qvalue= 0.566;sequence=TTATTAACA;
E_coli_genome	fimo	Nucleotide motif (loose)	1608902	1608910	33.6	-	.	Motif 525_gi;Alias=;ID=525-2479-E_coli_genome;pvalue=0.000436;qvalue= 0.566;sequence=TTATTTTCA;
E_coli_genome	fimo	Nucleotide motif (loose)	1609704	1609712	33.6	+	.	Motif 525_gi;Alias=;ID=525-2480-E_coli_genome;pvalue=0.000436;qvalue= 0.566;sequence=ATAATTTCT;
E_coli_genome	fimo	Nucleotide motif (loose)	1610085	1610093	33.6	-	.	Motif 525_gi;Alias=;ID=525-2481-E_coli_genome;pvalue=0.000436;qvalue= 0.566;sequence=ATTTATTCA;
E_coli_genome	fimo	Nucleotide motif (loose)	1614013	1614021	33.6	+	.	Motif 525_gi;Alias=;ID=525-2482-E_coli_genome;pvalue=0.000436;qvalue= 0.566;sequence=ATTTTTTCA;
E_coli_genome	fimo	Nucleotide motif (loose)	1615071	1615079	33.6	+	.	Motif 525_gi;Alias=;ID=525-2483-E_coli_genome;pvalue=0.000436;qvalue= 0.566;sequence=TTATTTTCT;
E_coli_genome	fimo	Nucleotide motif (loose)	1615634	1615642	33.6	+	.	Motif 525_gi;Alias=;ID=525-2484-E_coli_genome;pvalue=0.000436;qvalue= 0.566;sequence=ATTTATTCA;
E_coli_genome	fimo	Nucleotide motif (loose)	1615846	1615854	33.6	-	.	Motif 525_gi;Alias=;ID=525-2485-E_coli_genome;pvalue=0.000436;qvalue= 0.566;sequence=TTTAAAACT;
E_coli_genome	fimo	Nucleotide motif (loose)	1615963	1615971	33.6	+	.	Motif 525_gi;Alias=;ID=525-2486-E_coli_genome;pvalue=0.000436;qvalue= 0.566;sequence=ATATATTCA;
E_coli_genome	fimo	Nucleotide motif (loose)	1616059	1616067	33.6	-	.	Motif 525_gi;Alias=;ID=525-2487-E_coli_genome;pvalue=0.000436;qvalue= 0.566;sequence=ATATTTTCT;
E_coli_genome	fimo	Nucleotide motif (loose)	1616080	1616088	33.6	-	.	Motif 525_gi;Alias=;ID=525-2488-E_coli_genome;pvalue=0.000436;qvalue= 0.566;sequence=TTTATTACT;
E_coli_genome	fimo	Nucleotide motif (loose)	1616128	1616136	33.6	-	.	Motif 525_gi;Alias=;ID=525-2489-E_coli_genome;pvalue=0.000436;qvalue= 0.566;sequence=TTAATTTCT;
E_coli_genome	fimo	Nucleotide motif (loose)	1616224	1616232	33.6	-	.	Motif 525_gi;Alias=;ID=525-2490-E_coli_genome;pvalue=0.000436;qvalue= 0.566;sequence=ATAAAATCA;
E_coli_genome	fimo	Nucleotide motif (loose)	1616361	1616369	33.6	+	.	Motif 525_gi;Alias=;ID=525-2491-E_coli_genome;pvalue=0.000436;qvalue= 0.566;sequence=ATTTTATCT;
E_coli_genome	fimo	Nucleotide motif (loose)	1616610	1616618	33.6	-	.	Motif 525_gi;Alias=;ID=525-2492-E_coli_genome;pvalue=0.000436;qvalue= 0.566;sequence=ATAAAAACA;
E_coli_genome	fimo	Nucleotide motif (loose)	1616710	1616718	33.6	-	.	Motif 525_gi;Alias=;ID=525-2493-E_coli_genome;pvalue=0.000436;qvalue= 0.566;sequence=ATTTTATCA;
E_coli_genome	fimo	Nucleotide motif (loose)	1616755	1616763	33.6	-	.	Motif 525_gi;Alias=;ID=525-2494-E_coli_genome;pvalue=0.000436;qvalue= 0.566;sequence=TTTTTTACA;
E_coli_genome	fimo	Nucleotide motif (loose)	1619146	1619154	33.6	-	.	Motif 525_gi;Alias=;ID=525-2495-E_coli_genome;pvalue=0.000436;qvalue= 0.566;sequence=ATAATTTCA;
E_coli_genome	fimo	Nucleotide motif (loose)	1619707	1619715	33.6	-	.	Motif 525_gi;Alias=;ID=525-2496-E_coli_genome;pvalue=0.000436;qvalue= 0.566;sequence=TTTTAAACA;
E_coli_genome	fimo	Nucleotide motif (loose)	1619936	1619944	33.6	+	.	Motif 525_gi;Alias=;ID=525-2497-E_coli_genome;pvalue=0.000436;qvalue= 0.566;sequence=ATTAAATCA;
E_coli_genome	fimo	Nucleotide motif (loose)	1620132	1620140	33.6	+	.	Motif 525_gi;Alias=;ID=525-2498-E_coli_genome;pvalue=0.000436;qvalue= 0.566;sequence=TTTAAATCA;
E_coli_genome	fimo	Nucleotide motif (loose)	1620129	1620137	33.6	-	.	Motif 525_gi;Alias=;ID=525-2499-E_coli_genome;pvalue=0.000436;qvalue= 0.566;sequence=TTTAAATCA;
E_coli_genome	fimo	Nucleotide motif (loose)	1620186	1620194	33.6	+	.	Motif 525_gi;Alias=;ID=525-2500-E_coli_genome;pvalue=0.000436;qvalue= 0.566;sequence=TTATAATCA;
E_coli_genome	fimo	Nucleotide motif (loose)	1620235	1620243	33.6	+	.	Motif 525_gi;Alias=;ID=525-2501-E_coli_genome;pvalue=0.000436;qvalue= 0.566;sequence=TTATTAACT;
E_coli_genome	fimo	Nucleotide motif (loose)	1620838	1620846	33.6	-	.	Motif 525_gi;Alias=;ID=525-2502-E_coli_genome;pvalue=0.000436;qvalue= 0.566;sequence=TTTTTTACT;
E_coli_genome	fimo	Nucleotide motif (loose)	1621381	1621389	33.6	-	.	Motif 525_gi;Alias=;ID=525-2503-E_coli_genome;pvalue=0.000436;qvalue= 0.566;sequence=TTAATAACA;
E_coli_genome	fimo	Nucleotide motif (loose)	1621934	1621942	33.6	+	.	Motif 525_gi;Alias=;ID=525-2504-E_coli_genome;pvalue=0.000436;qvalue= 0.566;sequence=TTTATTACA;
E_coli_genome	fimo	Nucleotide motif (loose)	1622542	1622550	33.6	+	.	Motif 525_gi;Alias=;ID=525-2505-E_coli_genome;pvalue=0.000436;qvalue= 0.566;sequence=TTTAATTCA;
E_coli_genome	fimo	Nucleotide motif (loose)	1622539	1622547	33.6	-	.	Motif 525_gi;Alias=;ID=525-2506-E_coli_genome;pvalue=0.000436;qvalue= 0.566;sequence=ATTAAATCT;
E_coli_genome	fimo	Nucleotide motif (loose)	1622663	1622671	33.6	-	.	Motif 525_gi;Alias=;ID=525-2507-E_coli_genome;pvalue=0.000436;qvalue= 0.566;sequence=ATAAAAACA;
E_coli_genome	fimo	Nucleotide motif (loose)	1622691	1622699	33.6	+	.	Motif 525_gi;Alias=;ID=525-2508-E_coli_genome;pvalue=0.000436;qvalue= 0.566;sequence=TTATTTTCT;
E_coli_genome	fimo	Nucleotide motif (loose)	1623219	1623227	33.6	+	.	Motif 525_gi;Alias=;ID=525-2509-E_coli_genome;pvalue=0.000436;qvalue= 0.566;sequence=ATAAATTCT;
E_coli_genome	fimo	Nucleotide motif (loose)	1623916	1623924	33.6	+	.	Motif 525_gi;Alias=;ID=525-2510-E_coli_genome;pvalue=0.000436;qvalue= 0.566;sequence=ATATTTTCA;
E_coli_genome	fimo	Nucleotide motif (loose)	1623968	1623976	33.6	+	.	Motif 525_gi;Alias=;ID=525-2511-E_coli_genome;pvalue=0.000436;qvalue= 0.566;sequence=TTTAAAACA;
E_coli_genome	fimo	Nucleotide motif (loose)	1623965	1623973	33.6	-	.	Motif 525_gi;Alias=;ID=525-2512-E_coli_genome;pvalue=0.000436;qvalue= 0.566;sequence=TTTAAATCA;
E_coli_genome	fimo	Nucleotide motif (loose)	1623998	1624006	33.6	+	.	Motif 525_gi;Alias=;ID=525-2513-E_coli_genome;pvalue=0.000436;qvalue= 0.566;sequence=TTTAATTCT;
E_coli_genome	fimo	Nucleotide motif (loose)	1624104	1624112	33.6	+	.	Motif 525_gi;Alias=;ID=525-2514-E_coli_genome;pvalue=0.000436;qvalue= 0.566;sequence=TTTATTTCT;
E_coli_genome	fimo	Nucleotide motif (loose)	1624232	1624240	33.6	+	.	Motif 525_gi;Alias=;ID=525-2515-E_coli_genome;pvalue=0.000436;qvalue= 0.566;sequence=TTAATTTCA;
E_coli_genome	fimo	Nucleotide motif (loose)	1624418	1624426	33.6	-	.	Motif 525_gi;Alias=;ID=525-2516-E_coli_genome;pvalue=0.000436;qvalue= 0.566;sequence=TTTAAAACA;
E_coli_genome	fimo	Nucleotide motif (loose)	1624592	1624600	33.6	+	.	Motif 525_gi;Alias=;ID=525-2517-E_coli_genome;pvalue=0.000436;qvalue= 0.566;sequence=TTAAAATCA;
E_coli_genome	fimo	Nucleotide motif (loose)	1624625	1624633	33.6	-	.	Motif 525_gi;Alias=;ID=525-2518-E_coli_genome;pvalue=0.000436;qvalue= 0.566;sequence=TTAAATTCT;
E_coli_genome	fimo	Nucleotide motif (loose)	1624669	1624677	33.6	+	.	Motif 525_gi;Alias=;ID=525-2519-E_coli_genome;pvalue=0.000436;qvalue= 0.566;sequence=ATATTTTCA;
E_coli_genome	fimo	Nucleotide motif (loose)	1624787	1624795	33.6	-	.	Motif 525_gi;Alias=;ID=525-2520-E_coli_genome;pvalue=0.000436;qvalue= 0.566;sequence=ATTTTATCT;
E_coli_genome	fimo	Nucleotide motif (loose)	1625332	1625340	33.6	-	.	Motif 525_gi;Alias=;ID=525-2521-E_coli_genome;pvalue=0.000436;qvalue= 0.566;sequence=ATATAAACA;
E_coli_genome	fimo	Nucleotide motif (loose)	1626293	1626301	33.6	+	.	Motif 525_gi;Alias=;ID=525-2522-E_coli_genome;pvalue=0.000436;qvalue= 0.566;sequence=TTTAATTCA;
E_coli_genome	fimo	Nucleotide motif (loose)	1627573	1627581	33.6	+	.	Motif 525_gi;Alias=;ID=525-2523-E_coli_genome;pvalue=0.000436;qvalue= 0.566;sequence=TTTTATTCA;
E_coli_genome	fimo	Nucleotide motif (loose)	1627902	1627910	33.6	+	.	Motif 525_gi;Alias=;ID=525-2524-E_coli_genome;pvalue=0.000436;qvalue= 0.566;sequence=TTATTAACA;
E_coli_genome	fimo	Nucleotide motif (loose)	1628908	1628916	33.6	+	.	Motif 525_gi;Alias=;ID=525-2525-E_coli_genome;pvalue=0.000436;qvalue= 0.566;sequence=ATATTTTCT;
E_coli_genome	fimo	Nucleotide motif (loose)	1629154	1629162	33.6	-	.	Motif 525_gi;Alias=;ID=525-2526-E_coli_genome;pvalue=0.000436;qvalue= 0.566;sequence=ATAAATACT;
E_coli_genome	fimo	Nucleotide motif (loose)	1629449	1629457	33.6	+	.	Motif 525_gi;Alias=;ID=525-2527-E_coli_genome;pvalue=0.000436;qvalue= 0.566;sequence=TTTTTTACT;
E_coli_genome	fimo	Nucleotide motif (loose)	1630960	1630968	33.6	-	.	Motif 525_gi;Alias=;ID=525-2528-E_coli_genome;pvalue=0.000436;qvalue= 0.566;sequence=TTTTATTCA;
E_coli_genome	fimo	Nucleotide motif (loose)	1632660	1632668	33.6	+	.	Motif 525_gi;Alias=;ID=525-2529-E_coli_genome;pvalue=0.000436;qvalue= 0.566;sequence=ATAAAAACT;
E_coli_genome	fimo	Nucleotide motif (loose)	1632658	1632666	33.6	-	.	Motif 525_gi;Alias=;ID=525-2530-E_coli_genome;pvalue=0.000436;qvalue= 0.566;sequence=TTTTTATCT;
E_coli_genome	fimo	Nucleotide motif (loose)	1632837	1632845	33.6	-	.	Motif 525_gi;Alias=;ID=525-2531-E_coli_genome;pvalue=0.000436;qvalue= 0.566;sequence=TTTTTATCT;
E_coli_genome	fimo	Nucleotide motif (loose)	1633217	1633225	33.6	-	.	Motif 525_gi;Alias=;ID=525-2532-E_coli_genome;pvalue=0.000436;qvalue= 0.566;sequence=ATTTTTTCT;
E_coli_genome	fimo	Nucleotide motif (loose)	1633245	1633253	33.6	+	.	Motif 525_gi;Alias=;ID=525-2533-E_coli_genome;pvalue=0.000436;qvalue= 0.566;sequence=ATTATTACA;
E_coli_genome	fimo	Nucleotide motif (loose)	1633321	1633329	33.6	+	.	Motif 525_gi;Alias=;ID=525-2534-E_coli_genome;pvalue=0.000436;qvalue= 0.566;sequence=TTTTTATCA;
E_coli_genome	fimo	Nucleotide motif (loose)	1633568	1633576	33.6	+	.	Motif 525_gi;Alias=;ID=525-2535-E_coli_genome;pvalue=0.000436;qvalue= 0.566;sequence=TTATTTTCT;
E_coli_genome	fimo	Nucleotide motif (loose)	1633707	1633715	33.6	+	.	Motif 525_gi;Alias=;ID=525-2536-E_coli_genome;pvalue=0.000436;qvalue= 0.566;sequence=TTAAAATCA;
E_coli_genome	fimo	Nucleotide motif (loose)	1634291	1634299	33.6	-	.	Motif 525_gi;Alias=;ID=525-2537-E_coli_genome;pvalue=0.000436;qvalue= 0.566;sequence=ATAAATTCT;
E_coli_genome	fimo	Nucleotide motif (loose)	1634622	1634630	33.6	-	.	Motif 525_gi;Alias=;ID=525-2538-E_coli_genome;pvalue=0.000436;qvalue= 0.566;sequence=TTTATTTCT;
E_coli_genome	fimo	Nucleotide motif (loose)	1634812	1634820	33.6	+	.	Motif 525_gi;Alias=;ID=525-2539-E_coli_genome;pvalue=0.000436;qvalue= 0.566;sequence=ATAAATTCA;
E_coli_genome	fimo	Nucleotide motif (loose)	1634836	1634844	33.6	-	.	Motif 525_gi;Alias=;ID=525-2540-E_coli_genome;pvalue=0.000436;qvalue= 0.566;sequence=TTATAATCT;
E_coli_genome	fimo	Nucleotide motif (loose)	1635838	1635846	33.6	+	.	Motif 525_gi;Alias=;ID=525-2541-E_coli_genome;pvalue=0.000436;qvalue= 0.566;sequence=TTATATTCA;
E_coli_genome	fimo	Nucleotide motif (loose)	1636467	1636475	33.6	+	.	Motif 525_gi;Alias=;ID=525-2542-E_coli_genome;pvalue=0.000436;qvalue= 0.566;sequence=ATAAAAACA;
E_coli_genome	fimo	Nucleotide motif (loose)	1637064	1637072	33.6	+	.	Motif 525_gi;Alias=;ID=525-2543-E_coli_genome;pvalue=0.000436;qvalue= 0.566;sequence=TTTTAAACA;
E_coli_genome	fimo	Nucleotide motif (loose)	1637096	1637104	33.6	+	.	Motif 525_gi;Alias=;ID=525-2544-E_coli_genome;pvalue=0.000436;qvalue= 0.566;sequence=ATTTAAACT;
E_coli_genome	fimo	Nucleotide motif (loose)	1637113	1637121	33.6	+	.	Motif 525_gi;Alias=;ID=525-2545-E_coli_genome;pvalue=0.000436;qvalue= 0.566;sequence=TTTTATTCT;
E_coli_genome	fimo	Nucleotide motif (loose)	1637184	1637192	33.6	-	.	Motif 525_gi;Alias=;ID=525-2546-E_coli_genome;pvalue=0.000436;qvalue= 0.566;sequence=TTTAATACA;
E_coli_genome	fimo	Nucleotide motif (loose)	1637207	1637215	33.6	-	.	Motif 525_gi;Alias=;ID=525-2547-E_coli_genome;pvalue=0.000436;qvalue= 0.566;sequence=TTAATAACA;
E_coli_genome	fimo	Nucleotide motif (loose)	1637611	1637619	33.6	-	.	Motif 525_gi;Alias=;ID=525-2548-E_coli_genome;pvalue=0.000436;qvalue= 0.566;sequence=ATTTAATCT;
E_coli_genome	fimo	Nucleotide motif (loose)	1637730	1637738	33.6	+	.	Motif 525_gi;Alias=;ID=525-2549-E_coli_genome;pvalue=0.000436;qvalue= 0.566;sequence=ATATATTCA;
E_coli_genome	fimo	Nucleotide motif (loose)	1637759	1637767	33.6	-	.	Motif 525_gi;Alias=;ID=525-2550-E_coli_genome;pvalue=0.000436;qvalue= 0.566;sequence=TTAAAAACA;
E_coli_genome	fimo	Nucleotide motif (loose)	1638157	1638165	33.6	-	.	Motif 525_gi;Alias=;ID=525-2551-E_coli_genome;pvalue=0.000436;qvalue= 0.566;sequence=TTTTTAACT;
E_coli_genome	fimo	Nucleotide motif (loose)	1638174	1638182	33.6	+	.	Motif 525_gi;Alias=;ID=525-2552-E_coli_genome;pvalue=0.000436;qvalue= 0.566;sequence=TTTTTTTCA;
E_coli_genome	fimo	Nucleotide motif (loose)	1638305	1638313	33.6	+	.	Motif 525_gi;Alias=;ID=525-2553-E_coli_genome;pvalue=0.000436;qvalue= 0.566;sequence=ATATTATCA;
E_coli_genome	fimo	Nucleotide motif (loose)	1638771	1638779	33.6	+	.	Motif 525_gi;Alias=;ID=525-2554-E_coli_genome;pvalue=0.000436;qvalue= 0.566;sequence=ATTATAACA;
E_coli_genome	fimo	Nucleotide motif (loose)	1639043	1639051	33.6	+	.	Motif 525_gi;Alias=;ID=525-2555-E_coli_genome;pvalue=0.000436;qvalue= 0.566;sequence=TTTTTATCT;
E_coli_genome	fimo	Nucleotide motif (loose)	1640411	1640419	33.6	-	.	Motif 525_gi;Alias=;ID=525-2556-E_coli_genome;pvalue=0.000436;qvalue= 0.566;sequence=TTTATTTCA;
E_coli_genome	fimo	Nucleotide motif (loose)	1640786	1640794	33.6	+	.	Motif 525_gi;Alias=;ID=525-2557-E_coli_genome;pvalue=0.000436;qvalue= 0.566;sequence=ATTTATACA;
E_coli_genome	fimo	Nucleotide motif (loose)	1640977	1640985	33.6	-	.	Motif 525_gi;Alias=;ID=525-2558-E_coli_genome;pvalue=0.000436;qvalue= 0.566;sequence=ATAAAATCA;
E_coli_genome	fimo	Nucleotide motif (loose)	1641028	1641036	33.6	-	.	Motif 525_gi;Alias=;ID=525-2559-E_coli_genome;pvalue=0.000436;qvalue= 0.566;sequence=TTATTATCT;
E_coli_genome	fimo	Nucleotide motif (loose)	1641337	1641345	33.6	+	.	Motif 525_gi;Alias=;ID=525-2560-E_coli_genome;pvalue=0.000436;qvalue= 0.566;sequence=TTTTAATCA;
E_coli_genome	fimo	Nucleotide motif (loose)	1641489	1641497	33.6	-	.	Motif 525_gi;Alias=;ID=525-2561-E_coli_genome;pvalue=0.000436;qvalue= 0.566;sequence=TTTATTTCT;
E_coli_genome	fimo	Nucleotide motif (loose)	1642082	1642090	33.6	+	.	Motif 525_gi;Alias=;ID=525-2562-E_coli_genome;pvalue=0.000436;qvalue= 0.566;sequence=TTAATTTCA;
E_coli_genome	fimo	Nucleotide motif (loose)	1642115	1642123	33.6	-	.	Motif 525_gi;Alias=;ID=525-2563-E_coli_genome;pvalue=0.000436;qvalue= 0.566;sequence=ATAAAAACT;
E_coli_genome	fimo	Nucleotide motif (loose)	1642257	1642265	33.6	+	.	Motif 525_gi;Alias=;ID=525-2564-E_coli_genome;pvalue=0.000436;qvalue= 0.566;sequence=TTTTAAACA;
E_coli_genome	fimo	Nucleotide motif (loose)	1642422	1642430	33.6	-	.	Motif 525_gi;Alias=;ID=525-2565-E_coli_genome;pvalue=0.000436;qvalue= 0.566;sequence=ATTTTTTCA;
E_coli_genome	fimo	Nucleotide motif (loose)	1645022	1645030	33.6	+	.	Motif 525_gi;Alias=;ID=525-2566-E_coli_genome;pvalue=0.000436;qvalue= 0.566;sequence=ATAAAAACA;
E_coli_genome	fimo	Nucleotide motif (loose)	1645017	1645025	33.6	-	.	Motif 525_gi;Alias=;ID=525-2567-E_coli_genome;pvalue=0.000436;qvalue= 0.566;sequence=TTATTTTCA;
E_coli_genome	fimo	Nucleotide motif (loose)	1645805	1645813	33.6	+	.	Motif 525_gi;Alias=;ID=525-2568-E_coli_genome;pvalue=0.000436;qvalue= 0.566;sequence=ATTTTTTCA;
E_coli_genome	fimo	Nucleotide motif (loose)	1646674	1646682	33.6	-	.	Motif 525_gi;Alias=;ID=525-2569-E_coli_genome;pvalue=0.000436;qvalue= 0.566;sequence=TTTTTATCA;
E_coli_genome	fimo	Nucleotide motif (loose)	1646800	1646808	33.6	+	.	Motif 525_gi;Alias=;ID=525-2570-E_coli_genome;pvalue=0.000436;qvalue= 0.566;sequence=ATATTATCT;
E_coli_genome	fimo	Nucleotide motif (loose)	1647850	1647858	33.6	+	.	Motif 525_gi;Alias=;ID=525-2571-E_coli_genome;pvalue=0.000436;qvalue= 0.566;sequence=TTTAAAACA;
E_coli_genome	fimo	Nucleotide motif (loose)	1648275	1648283	33.6	-	.	Motif 525_gi;Alias=;ID=525-2572-E_coli_genome;pvalue=0.000436;qvalue= 0.566;sequence=TTTTTTACT;
E_coli_genome	fimo	Nucleotide motif (loose)	1649066	1649074	33.6	-	.	Motif 525_gi;Alias=;ID=525-2573-E_coli_genome;pvalue=0.000436;qvalue= 0.566;sequence=TTAATTACT;
E_coli_genome	fimo	Nucleotide motif (loose)	1649981	1649989	33.6	+	.	Motif 525_gi;Alias=;ID=525-2574-E_coli_genome;pvalue=0.000436;qvalue= 0.566;sequence=TTTAAAACA;
E_coli_genome	fimo	Nucleotide motif (loose)	1650308	1650316	33.6	-	.	Motif 525_gi;Alias=;ID=525-2575-E_coli_genome;pvalue=0.000436;qvalue= 0.566;sequence=ATATATTCA;
E_coli_genome	fimo	Nucleotide motif (loose)	1651581	1651589	33.6	+	.	Motif 525_gi;Alias=;ID=525-2576-E_coli_genome;pvalue=0.000436;qvalue= 0.566;sequence=ATAAAAACT;
E_coli_genome	fimo	Nucleotide motif (loose)	1651775	1651783	33.6	-	.	Motif 525_gi;Alias=;ID=525-2577-E_coli_genome;pvalue=0.000436;qvalue= 0.566;sequence=TTTTTTTCA;
E_coli_genome	fimo	Nucleotide motif (loose)	1651906	1651914	33.6	+	.	Motif 525_gi;Alias=;ID=525-2578-E_coli_genome;pvalue=0.000436;qvalue= 0.566;sequence=ATAATTACA;
E_coli_genome	fimo	Nucleotide motif (loose)	1651901	1651909	33.6	-	.	Motif 525_gi;Alias=;ID=525-2579-E_coli_genome;pvalue=0.000436;qvalue= 0.566;sequence=TTATTTACA;
E_coli_genome	fimo	Nucleotide motif (loose)	1652036	1652044	33.6	-	.	Motif 525_gi;Alias=;ID=525-2580-E_coli_genome;pvalue=0.000436;qvalue= 0.566;sequence=ATAAATTCT;
E_coli_genome	fimo	Nucleotide motif (loose)	1652399	1652407	33.6	-	.	Motif 525_gi;Alias=;ID=525-2581-E_coli_genome;pvalue=0.000436;qvalue= 0.566;sequence=TTTTTTACT;
E_coli_genome	fimo	Nucleotide motif (loose)	1652646	1652654	33.6	+	.	Motif 525_gi;Alias=;ID=525-2582-E_coli_genome;pvalue=0.000436;qvalue= 0.566;sequence=TTAAATACA;
E_coli_genome	fimo	Nucleotide motif (loose)	1652753	1652761	33.6	+	.	Motif 525_gi;Alias=;ID=525-2583-E_coli_genome;pvalue=0.000436;qvalue= 0.566;sequence=ATAAATTCA;
E_coli_genome	fimo	Nucleotide motif (loose)	1653276	1653284	33.6	-	.	Motif 525_gi;Alias=;ID=525-2584-E_coli_genome;pvalue=0.000436;qvalue= 0.566;sequence=TTAATAACA;
E_coli_genome	fimo	Nucleotide motif (loose)	1655326	1655334	33.6	-	.	Motif 525_gi;Alias=;ID=525-2585-E_coli_genome;pvalue=0.000436;qvalue= 0.566;sequence=ATTTTATCA;
E_coli_genome	fimo	Nucleotide motif (loose)	1655624	1655632	33.6	+	.	Motif 525_gi;Alias=;ID=525-2586-E_coli_genome;pvalue=0.000436;qvalue= 0.566;sequence=ATAATTTCA;
E_coli_genome	fimo	Nucleotide motif (loose)	1655664	1655672	33.6	+	.	Motif 525_gi;Alias=;ID=525-2587-E_coli_genome;pvalue=0.000436;qvalue= 0.566;sequence=TTTTAATCA;
E_coli_genome	fimo	Nucleotide motif (loose)	1655662	1655670	33.6	-	.	Motif 525_gi;Alias=;ID=525-2588-E_coli_genome;pvalue=0.000436;qvalue= 0.566;sequence=ATTAAAACA;
E_coli_genome	fimo	Nucleotide motif (loose)	1655714	1655722	33.6	+	.	Motif 525_gi;Alias=;ID=525-2589-E_coli_genome;pvalue=0.000436;qvalue= 0.566;sequence=ATAATATCA;
E_coli_genome	fimo	Nucleotide motif (loose)	1655726	1655734	33.6	+	.	Motif 525_gi;Alias=;ID=525-2590-E_coli_genome;pvalue=0.000436;qvalue= 0.566;sequence=ATATAAACA;
E_coli_genome	fimo	Nucleotide motif (loose)	1658028	1658036	33.6	+	.	Motif 525_gi;Alias=;ID=525-2591-E_coli_genome;pvalue=0.000436;qvalue= 0.566;sequence=ATATAAACT;
E_coli_genome	fimo	Nucleotide motif (loose)	1658533	1658541	33.6	+	.	Motif 525_gi;Alias=;ID=525-2592-E_coli_genome;pvalue=0.000436;qvalue= 0.566;sequence=ATATATTCA;
E_coli_genome	fimo	Nucleotide motif (loose)	1658530	1658538	33.6	-	.	Motif 525_gi;Alias=;ID=525-2593-E_coli_genome;pvalue=0.000436;qvalue= 0.566;sequence=ATATATACA;
E_coli_genome	fimo	Nucleotide motif (loose)	1658985	1658993	33.6	+	.	Motif 525_gi;Alias=;ID=525-2594-E_coli_genome;pvalue=0.000436;qvalue= 0.566;sequence=ATAAATACT;
E_coli_genome	fimo	Nucleotide motif (loose)	1659646	1659654	33.6	-	.	Motif 525_gi;Alias=;ID=525-2595-E_coli_genome;pvalue=0.000436;qvalue= 0.566;sequence=ATAATATCT;
E_coli_genome	fimo	Nucleotide motif (loose)	1659882	1659890	33.6	-	.	Motif 525_gi;Alias=;ID=525-2596-E_coli_genome;pvalue=0.000436;qvalue= 0.566;sequence=TTTTTTTCA;
E_coli_genome	fimo	Nucleotide motif (loose)	1660508	1660516	33.6	+	.	Motif 525_gi;Alias=;ID=525-2597-E_coli_genome;pvalue=0.000436;qvalue= 0.566;sequence=ATAAATTCT;
E_coli_genome	fimo	Nucleotide motif (loose)	1661614	1661622	33.6	-	.	Motif 525_gi;Alias=;ID=525-2598-E_coli_genome;pvalue=0.000436;qvalue= 0.566;sequence=ATTTTTTCT;
E_coli_genome	fimo	Nucleotide motif (loose)	1661949	1661957	33.6	-	.	Motif 525_gi;Alias=;ID=525-2599-E_coli_genome;pvalue=0.000436;qvalue= 0.566;sequence=ATAAAAACT;
E_coli_genome	fimo	Nucleotide motif (loose)	1662387	1662395	33.6	-	.	Motif 525_gi;Alias=;ID=525-2600-E_coli_genome;pvalue=0.000436;qvalue= 0.566;sequence=ATTTTTTCT;
E_coli_genome	fimo	Nucleotide motif (loose)	1662482	1662490	33.6	+	.	Motif 525_gi;Alias=;ID=525-2601-E_coli_genome;pvalue=0.000436;qvalue= 0.566;sequence=ATTTATTCT;
E_coli_genome	fimo	Nucleotide motif (loose)	1662535	1662543	33.6	-	.	Motif 525_gi;Alias=;ID=525-2602-E_coli_genome;pvalue=0.000436;qvalue= 0.566;sequence=ATAATTTCA;
E_coli_genome	fimo	Nucleotide motif (loose)	1663064	1663072	33.6	-	.	Motif 525_gi;Alias=;ID=525-2603-E_coli_genome;pvalue=0.000436;qvalue= 0.566;sequence=TTAAAATCT;
E_coli_genome	fimo	Nucleotide motif (loose)	1663169	1663177	33.6	+	.	Motif 525_gi;Alias=;ID=525-2604-E_coli_genome;pvalue=0.000436;qvalue= 0.566;sequence=TTATTATCT;
E_coli_genome	fimo	Nucleotide motif (loose)	1664997	1665005	33.6	-	.	Motif 525_gi;Alias=;ID=525-2605-E_coli_genome;pvalue=0.000436;qvalue= 0.566;sequence=ATAAAAACA;
E_coli_genome	fimo	Nucleotide motif (loose)	1665191	1665199	33.6	+	.	Motif 525_gi;Alias=;ID=525-2606-E_coli_genome;pvalue=0.000436;qvalue= 0.566;sequence=TTTTTATCT;
E_coli_genome	fimo	Nucleotide motif (loose)	1667332	1667340	33.6	-	.	Motif 525_gi;Alias=;ID=525-2607-E_coli_genome;pvalue=0.000436;qvalue= 0.566;sequence=TTTTTAACT;
E_coli_genome	fimo	Nucleotide motif (loose)	1667568	1667576	33.6	+	.	Motif 525_gi;Alias=;ID=525-2608-E_coli_genome;pvalue=0.000436;qvalue= 0.566;sequence=ATAAATTCA;
E_coli_genome	fimo	Nucleotide motif (loose)	1667987	1667995	33.6	-	.	Motif 525_gi;Alias=;ID=525-2609-E_coli_genome;pvalue=0.000436;qvalue= 0.566;sequence=TTATATTCA;
E_coli_genome	fimo	Nucleotide motif (loose)	1668639	1668647	33.6	+	.	Motif 525_gi;Alias=;ID=525-2610-E_coli_genome;pvalue=0.000436;qvalue= 0.566;sequence=ATTTTTACT;
E_coli_genome	fimo	Nucleotide motif (loose)	1669594	1669602	33.6	+	.	Motif 525_gi;Alias=;ID=525-2611-E_coli_genome;pvalue=0.000436;qvalue= 0.566;sequence=TTTAAAACA;
E_coli_genome	fimo	Nucleotide motif (loose)	1670471	1670479	33.6	+	.	Motif 525_gi;Alias=;ID=525-2612-E_coli_genome;pvalue=0.000436;qvalue= 0.566;sequence=TTAATTACA;
E_coli_genome	fimo	Nucleotide motif (loose)	1671120	1671128	33.6	+	.	Motif 525_gi;Alias=;ID=525-2613-E_coli_genome;pvalue=0.000436;qvalue= 0.566;sequence=TTTATTACT;
E_coli_genome	fimo	Nucleotide motif (loose)	1671226	1671234	33.6	+	.	Motif 525_gi;Alias=;ID=525-2614-E_coli_genome;pvalue=0.000436;qvalue= 0.566;sequence=TTATTATCA;
E_coli_genome	fimo	Nucleotide motif (loose)	1671243	1671251	33.6	+	.	Motif 525_gi;Alias=;ID=525-2615-E_coli_genome;pvalue=0.000436;qvalue= 0.566;sequence=ATTTATTCA;
E_coli_genome	fimo	Nucleotide motif (loose)	1671845	1671853	33.6	+	.	Motif 525_gi;Alias=;ID=525-2616-E_coli_genome;pvalue=0.000436;qvalue= 0.566;sequence=TTTTTATCT;
E_coli_genome	fimo	Nucleotide motif (loose)	1671907	1671915	33.6	-	.	Motif 525_gi;Alias=;ID=525-2617-E_coli_genome;pvalue=0.000436;qvalue= 0.566;sequence=ATAAATACT;
E_coli_genome	fimo	Nucleotide motif (loose)	1673192	1673200	33.6	+	.	Motif 525_gi;Alias=;ID=525-2618-E_coli_genome;pvalue=0.000436;qvalue= 0.566;sequence=ATTTTATCA;
E_coli_genome	fimo	Nucleotide motif (loose)	1673190	1673198	33.6	-	.	Motif 525_gi;Alias=;ID=525-2619-E_coli_genome;pvalue=0.000436;qvalue= 0.566;sequence=ATAAAATCA;
E_coli_genome	fimo	Nucleotide motif (loose)	1673680	1673688	33.6	-	.	Motif 525_gi;Alias=;ID=525-2620-E_coli_genome;pvalue=0.000436;qvalue= 0.566;sequence=TTATTTTCT;
E_coli_genome	fimo	Nucleotide motif (loose)	1673815	1673823	33.6	+	.	Motif 525_gi;Alias=;ID=525-2621-E_coli_genome;pvalue=0.000436;qvalue= 0.566;sequence=ATATTTTCA;
E_coli_genome	fimo	Nucleotide motif (loose)	1674610	1674618	33.6	+	.	Motif 525_gi;Alias=;ID=525-2622-E_coli_genome;pvalue=0.000436;qvalue= 0.566;sequence=TTAATTACA;
E_coli_genome	fimo	Nucleotide motif (loose)	1678378	1678386	33.6	+	.	Motif 525_gi;Alias=;ID=525-2623-E_coli_genome;pvalue=0.000436;qvalue= 0.566;sequence=TTAATAACA;
E_coli_genome	fimo	Nucleotide motif (loose)	1679361	1679369	33.6	-	.	Motif 525_gi;Alias=;ID=525-2624-E_coli_genome;pvalue=0.000436;qvalue= 0.566;sequence=ATTTATACA;
E_coli_genome	fimo	Nucleotide motif (loose)	1679519	1679527	33.6	+	.	Motif 525_gi;Alias=;ID=525-2625-E_coli_genome;pvalue=0.000436;qvalue= 0.566;sequence=ATTTATTCT;
E_coli_genome	fimo	Nucleotide motif (loose)	1679538	1679546	33.6	+	.	Motif 525_gi;Alias=;ID=525-2626-E_coli_genome;pvalue=0.000436;qvalue= 0.566;sequence=TTTTAATCA;
E_coli_genome	fimo	Nucleotide motif (loose)	1681003	1681011	33.6	+	.	Motif 525_gi;Alias=;ID=525-2627-E_coli_genome;pvalue=0.000436;qvalue= 0.566;sequence=TTAATTACT;
E_coli_genome	fimo	Nucleotide motif (loose)	1681571	1681579	33.6	-	.	Motif 525_gi;Alias=;ID=525-2628-E_coli_genome;pvalue=0.000436;qvalue= 0.566;sequence=ATTTATTCA;
E_coli_genome	fimo	Nucleotide motif (loose)	1681715	1681723	33.6	+	.	Motif 525_gi;Alias=;ID=525-2629-E_coli_genome;pvalue=0.000436;qvalue= 0.566;sequence=ATATAATCA;
E_coli_genome	fimo	Nucleotide motif (loose)	1682138	1682146	33.6	+	.	Motif 525_gi;Alias=;ID=525-2630-E_coli_genome;pvalue=0.000436;qvalue= 0.566;sequence=TTTATATCT;
E_coli_genome	fimo	Nucleotide motif (loose)	1682786	1682794	33.6	-	.	Motif 525_gi;Alias=;ID=525-2631-E_coli_genome;pvalue=0.000436;qvalue= 0.566;sequence=TTTTTTTCT;
E_coli_genome	fimo	Nucleotide motif (loose)	1682825	1682833	33.6	+	.	Motif 525_gi;Alias=;ID=525-2632-E_coli_genome;pvalue=0.000436;qvalue= 0.566;sequence=ATTAAAACT;
E_coli_genome	fimo	Nucleotide motif (loose)	1683091	1683099	33.6	+	.	Motif 525_gi;Alias=;ID=525-2633-E_coli_genome;pvalue=0.000436;qvalue= 0.566;sequence=TTTAAATCT;
E_coli_genome	fimo	Nucleotide motif (loose)	1683265	1683273	33.6	+	.	Motif 525_gi;Alias=;ID=525-2634-E_coli_genome;pvalue=0.000436;qvalue= 0.566;sequence=TTATTATCT;
E_coli_genome	fimo	Nucleotide motif (loose)	1684489	1684497	33.6	+	.	Motif 525_gi;Alias=;ID=525-2635-E_coli_genome;pvalue=0.000436;qvalue= 0.566;sequence=ATTTATTCA;
E_coli_genome	fimo	Nucleotide motif (loose)	1684938	1684946	33.6	-	.	Motif 525_gi;Alias=;ID=525-2636-E_coli_genome;pvalue=0.000436;qvalue= 0.566;sequence=TTTTTAACT;
E_coli_genome	fimo	Nucleotide motif (loose)	1686610	1686618	33.6	+	.	Motif 525_gi;Alias=;ID=525-2637-E_coli_genome;pvalue=0.000436;qvalue= 0.566;sequence=ATTTTTTCT;
E_coli_genome	fimo	Nucleotide motif (loose)	1686699	1686707	33.6	-	.	Motif 525_gi;Alias=;ID=525-2638-E_coli_genome;pvalue=0.000436;qvalue= 0.566;sequence=TTTTTTACA;
E_coli_genome	fimo	Nucleotide motif (loose)	1686730	1686738	33.6	+	.	Motif 525_gi;Alias=;ID=525-2639-E_coli_genome;pvalue=0.000436;qvalue= 0.566;sequence=TTTATTTCA;
E_coli_genome	fimo	Nucleotide motif (loose)	1686950	1686958	33.6	+	.	Motif 525_gi;Alias=;ID=525-2640-E_coli_genome;pvalue=0.000436;qvalue= 0.566;sequence=TTTTTTACA;
E_coli_genome	fimo	Nucleotide motif (loose)	1688466	1688474	33.6	+	.	Motif 525_gi;Alias=;ID=525-2641-E_coli_genome;pvalue=0.000436;qvalue= 0.566;sequence=TTTTTAACA;
E_coli_genome	fimo	Nucleotide motif (loose)	1688557	1688565	33.6	+	.	Motif 525_gi;Alias=;ID=525-2642-E_coli_genome;pvalue=0.000436;qvalue= 0.566;sequence=ATTAAAACA;
E_coli_genome	fimo	Nucleotide motif (loose)	1689230	1689238	33.6	+	.	Motif 525_gi;Alias=;ID=525-2643-E_coli_genome;pvalue=0.000436;qvalue= 0.566;sequence=TTAATTTCT;
E_coli_genome	fimo	Nucleotide motif (loose)	1689760	1689768	33.6	-	.	Motif 525_gi;Alias=;ID=525-2644-E_coli_genome;pvalue=0.000436;qvalue= 0.566;sequence=ATTTTTTCA;
E_coli_genome	fimo	Nucleotide motif (loose)	1689853	1689861	33.6	-	.	Motif 525_gi;Alias=;ID=525-2645-E_coli_genome;pvalue=0.000436;qvalue= 0.566;sequence=ATTTATTCA;
E_coli_genome	fimo	Nucleotide motif (loose)	1691471	1691479	33.6	-	.	Motif 525_gi;Alias=;ID=525-2646-E_coli_genome;pvalue=0.000436;qvalue= 0.566;sequence=ATAAATTCA;
E_coli_genome	fimo	Nucleotide motif (loose)	1691582	1691590	33.6	+	.	Motif 525_gi;Alias=;ID=525-2647-E_coli_genome;pvalue=0.000436;qvalue= 0.566;sequence=TTTTTTACT;
E_coli_genome	fimo	Nucleotide motif (loose)	1692511	1692519	33.6	+	.	Motif 525_gi;Alias=;ID=525-2648-E_coli_genome;pvalue=0.000436;qvalue= 0.566;sequence=ATTTTTACT;
E_coli_genome	fimo	Nucleotide motif (loose)	1692595	1692603	33.6	+	.	Motif 525_gi;Alias=;ID=525-2649-E_coli_genome;pvalue=0.000436;qvalue= 0.566;sequence=TTATAAACA;
E_coli_genome	fimo	Nucleotide motif (loose)	1692991	1692999	33.6	-	.	Motif 525_gi;Alias=;ID=525-2650-E_coli_genome;pvalue=0.000436;qvalue= 0.566;sequence=TTATTATCT;
E_coli_genome	fimo	Nucleotide motif (loose)	1693056	1693064	33.6	+	.	Motif 525_gi;Alias=;ID=525-2651-E_coli_genome;pvalue=0.000436;qvalue= 0.566;sequence=ATAATAACT;
E_coli_genome	fimo	Nucleotide motif (loose)	1696088	1696096	33.6	-	.	Motif 525_gi;Alias=;ID=525-2652-E_coli_genome;pvalue=0.000436;qvalue= 0.566;sequence=TTATTATCT;
E_coli_genome	fimo	Nucleotide motif (loose)	1696256	1696264	33.6	+	.	Motif 525_gi;Alias=;ID=525-2653-E_coli_genome;pvalue=0.000436;qvalue= 0.566;sequence=TTTAAAACA;
E_coli_genome	fimo	Nucleotide motif (loose)	1696727	1696735	33.6	+	.	Motif 525_gi;Alias=;ID=525-2654-E_coli_genome;pvalue=0.000436;qvalue= 0.566;sequence=ATAATTTCA;
E_coli_genome	fimo	Nucleotide motif (loose)	1696978	1696986	33.6	-	.	Motif 525_gi;Alias=;ID=525-2655-E_coli_genome;pvalue=0.000436;qvalue= 0.566;sequence=ATTTTTTCA;
E_coli_genome	fimo	Nucleotide motif (loose)	1697269	1697277	33.6	-	.	Motif 525_gi;Alias=;ID=525-2656-E_coli_genome;pvalue=0.000436;qvalue= 0.566;sequence=ATTAATACA;
E_coli_genome	fimo	Nucleotide motif (loose)	1697499	1697507	33.6	+	.	Motif 525_gi;Alias=;ID=525-2657-E_coli_genome;pvalue=0.000436;qvalue= 0.566;sequence=TTTTTTTCA;
E_coli_genome	fimo	Nucleotide motif (loose)	1697575	1697583	33.6	-	.	Motif 525_gi;Alias=;ID=525-2658-E_coli_genome;pvalue=0.000436;qvalue= 0.566;sequence=ATATAAACA;
E_coli_genome	fimo	Nucleotide motif (loose)	1697586	1697594	33.6	+	.	Motif 525_gi;Alias=;ID=525-2659-E_coli_genome;pvalue=0.000436;qvalue= 0.566;sequence=TTATTTTCT;
E_coli_genome	fimo	Nucleotide motif (loose)	1697910	1697918	33.6	+	.	Motif 525_gi;Alias=;ID=525-2660-E_coli_genome;pvalue=0.000436;qvalue= 0.566;sequence=TTAATATCA;
E_coli_genome	fimo	Nucleotide motif (loose)	1698029	1698037	33.6	-	.	Motif 525_gi;Alias=;ID=525-2661-E_coli_genome;pvalue=0.000436;qvalue= 0.566;sequence=TTTAATTCT;
E_coli_genome	fimo	Nucleotide motif (loose)	1698061	1698069	33.6	-	.	Motif 525_gi;Alias=;ID=525-2662-E_coli_genome;pvalue=0.000436;qvalue= 0.566;sequence=ATTTTTACT;
E_coli_genome	fimo	Nucleotide motif (loose)	1698095	1698103	33.6	+	.	Motif 525_gi;Alias=;ID=525-2663-E_coli_genome;pvalue=0.000436;qvalue= 0.566;sequence=TTTTTATCA;
E_coli_genome	fimo	Nucleotide motif (loose)	1701865	1701873	33.6	-	.	Motif 525_gi;Alias=;ID=525-2664-E_coli_genome;pvalue=0.000436;qvalue= 0.566;sequence=ATTTTATCT;
E_coli_genome	fimo	Nucleotide motif (loose)	1702185	1702193	33.6	-	.	Motif 525_gi;Alias=;ID=525-2665-E_coli_genome;pvalue=0.000436;qvalue= 0.566;sequence=ATAAAAACA;
E_coli_genome	fimo	Nucleotide motif (loose)	1702324	1702332	33.6	+	.	Motif 525_gi;Alias=;ID=525-2666-E_coli_genome;pvalue=0.000436;qvalue= 0.566;sequence=ATAATATCT;
E_coli_genome	fimo	Nucleotide motif (loose)	1704466	1704474	33.6	-	.	Motif 525_gi;Alias=;ID=525-2667-E_coli_genome;pvalue=0.000436;qvalue= 0.566;sequence=ATTTTTACT;
E_coli_genome	fimo	Nucleotide motif (loose)	1704750	1704758	33.6	+	.	Motif 525_gi;Alias=;ID=525-2668-E_coli_genome;pvalue=0.000436;qvalue= 0.566;sequence=TTATTATCT;
E_coli_genome	fimo	Nucleotide motif (loose)	1704891	1704899	33.6	+	.	Motif 525_gi;Alias=;ID=525-2669-E_coli_genome;pvalue=0.000436;qvalue= 0.566;sequence=ATTTTATCA;
E_coli_genome	fimo	Nucleotide motif (loose)	1705025	1705033	33.6	+	.	Motif 525_gi;Alias=;ID=525-2670-E_coli_genome;pvalue=0.000436;qvalue= 0.566;sequence=TTAATTACA;
E_coli_genome	fimo	Nucleotide motif (loose)	1705518	1705526	33.6	+	.	Motif 525_gi;Alias=;ID=525-2671-E_coli_genome;pvalue=0.000436;qvalue= 0.566;sequence=ATATTATCT;
E_coli_genome	fimo	Nucleotide motif (loose)	1705749	1705757	33.6	+	.	Motif 525_gi;Alias=;ID=525-2672-E_coli_genome;pvalue=0.000436;qvalue= 0.566;sequence=TTTATTTCA;
E_coli_genome	fimo	Nucleotide motif (loose)	1705994	1706002	33.6	+	.	Motif 525_gi;Alias=;ID=525-2673-E_coli_genome;pvalue=0.000436;qvalue= 0.566;sequence=ATTTATTCT;
E_coli_genome	fimo	Nucleotide motif (loose)	1706551	1706559	33.6	-	.	Motif 525_gi;Alias=;ID=525-2674-E_coli_genome;pvalue=0.000436;qvalue= 0.566;sequence=ATTTTTTCA;
E_coli_genome	fimo	Nucleotide motif (loose)	1706686	1706694	33.6	-	.	Motif 525_gi;Alias=;ID=525-2675-E_coli_genome;pvalue=0.000436;qvalue= 0.566;sequence=TTATTTTCA;
E_coli_genome	fimo	Nucleotide motif (loose)	1706950	1706958	33.6	+	.	Motif 525_gi;Alias=;ID=525-2676-E_coli_genome;pvalue=0.000436;qvalue= 0.566;sequence=ATAAAATCT;
E_coli_genome	fimo	Nucleotide motif (loose)	1706943	1706951	33.6	-	.	Motif 525_gi;Alias=;ID=525-2677-E_coli_genome;pvalue=0.000436;qvalue= 0.566;sequence=ATTTTTTCT;
E_coli_genome	fimo	Nucleotide motif (loose)	1711593	1711601	33.6	+	.	Motif 525_gi;Alias=;ID=525-2678-E_coli_genome;pvalue=0.000436;qvalue= 0.566;sequence=TTAATTTCA;
E_coli_genome	fimo	Nucleotide motif (loose)	1711660	1711668	33.6	-	.	Motif 525_gi;Alias=;ID=525-2679-E_coli_genome;pvalue=0.000436;qvalue= 0.566;sequence=TTATTAACA;
E_coli_genome	fimo	Nucleotide motif (loose)	1711764	1711772	33.6	+	.	Motif 525_gi;Alias=;ID=525-2680-E_coli_genome;pvalue=0.000436;qvalue= 0.566;sequence=TTTATAACA;
E_coli_genome	fimo	Nucleotide motif (loose)	1711780	1711788	33.6	-	.	Motif 525_gi;Alias=;ID=525-2681-E_coli_genome;pvalue=0.000436;qvalue= 0.566;sequence=ATATTTTCT;
E_coli_genome	fimo	Nucleotide motif (loose)	1712209	1712217	33.6	+	.	Motif 525_gi;Alias=;ID=525-2682-E_coli_genome;pvalue=0.000436;qvalue= 0.566;sequence=TTTAAAACA;
E_coli_genome	fimo	Nucleotide motif (loose)	1712382	1712390	33.6	+	.	Motif 525_gi;Alias=;ID=525-2683-E_coli_genome;pvalue=0.000436;qvalue= 0.566;sequence=TTAAAATCA;
E_coli_genome	fimo	Nucleotide motif (loose)	1712530	1712538	33.6	-	.	Motif 525_gi;Alias=;ID=525-2684-E_coli_genome;pvalue=0.000436;qvalue= 0.566;sequence=ATTTTTTCA;
E_coli_genome	fimo	Nucleotide motif (loose)	1712623	1712631	33.6	+	.	Motif 525_gi;Alias=;ID=525-2685-E_coli_genome;pvalue=0.000436;qvalue= 0.566;sequence=ATTATTACA;
E_coli_genome	fimo	Nucleotide motif (loose)	1712709	1712717	33.6	+	.	Motif 525_gi;Alias=;ID=525-2686-E_coli_genome;pvalue=0.000436;qvalue= 0.566;sequence=TTTTATACA;
E_coli_genome	fimo	Nucleotide motif (loose)	1712750	1712758	33.6	-	.	Motif 525_gi;Alias=;ID=525-2687-E_coli_genome;pvalue=0.000436;qvalue= 0.566;sequence=TTTTTTACA;
E_coli_genome	fimo	Nucleotide motif (loose)	1715896	1715904	33.6	-	.	Motif 525_gi;Alias=;ID=525-2688-E_coli_genome;pvalue=0.000436;qvalue= 0.566;sequence=TTTTATACA;
E_coli_genome	fimo	Nucleotide motif (loose)	1716348	1716356	33.6	+	.	Motif 525_gi;Alias=;ID=525-2689-E_coli_genome;pvalue=0.000436;qvalue= 0.566;sequence=TTTTTATCT;
E_coli_genome	fimo	Nucleotide motif (loose)	1716346	1716354	33.6	-	.	Motif 525_gi;Alias=;ID=525-2690-E_coli_genome;pvalue=0.000436;qvalue= 0.566;sequence=ATAAAAACA;
E_coli_genome	fimo	Nucleotide motif (loose)	1717234	1717242	33.6	-	.	Motif 525_gi;Alias=;ID=525-2691-E_coli_genome;pvalue=0.000436;qvalue= 0.566;sequence=TTATATACA;
E_coli_genome	fimo	Nucleotide motif (loose)	1717616	1717624	33.6	-	.	Motif 525_gi;Alias=;ID=525-2692-E_coli_genome;pvalue=0.000436;qvalue= 0.566;sequence=ATATTTTCA;
E_coli_genome	fimo	Nucleotide motif (loose)	1719736	1719744	33.6	-	.	Motif 525_gi;Alias=;ID=525-2693-E_coli_genome;pvalue=0.000436;qvalue= 0.566;sequence=TTATAAACA;
E_coli_genome	fimo	Nucleotide motif (loose)	1719929	1719937	33.6	-	.	Motif 525_gi;Alias=;ID=525-2694-E_coli_genome;pvalue=0.000436;qvalue= 0.566;sequence=TTATTAACA;
E_coli_genome	fimo	Nucleotide motif (loose)	1720413	1720421	33.6	-	.	Motif 525_gi;Alias=;ID=525-2695-E_coli_genome;pvalue=0.000436;qvalue= 0.566;sequence=ATAATATCA;
E_coli_genome	fimo	Nucleotide motif (loose)	1720502	1720510	33.6	+	.	Motif 525_gi;Alias=;ID=525-2696-E_coli_genome;pvalue=0.000436;qvalue= 0.566;sequence=TTAATAACA;
E_coli_genome	fimo	Nucleotide motif (loose)	1720500	1720508	33.6	-	.	Motif 525_gi;Alias=;ID=525-2697-E_coli_genome;pvalue=0.000436;qvalue= 0.566;sequence=TTATTAACA;
E_coli_genome	fimo	Nucleotide motif (loose)	1720852	1720860	33.6	-	.	Motif 525_gi;Alias=;ID=525-2698-E_coli_genome;pvalue=0.000436;qvalue= 0.566;sequence=ATAATATCT;
E_coli_genome	fimo	Nucleotide motif (loose)	1721270	1721278	33.6	+	.	Motif 525_gi;Alias=;ID=525-2699-E_coli_genome;pvalue=0.000436;qvalue= 0.566;sequence=ATTAAAACA;
E_coli_genome	fimo	Nucleotide motif (loose)	1721343	1721351	33.6	+	.	Motif 525_gi;Alias=;ID=525-2700-E_coli_genome;pvalue=0.000436;qvalue= 0.566;sequence=ATTATTACA;
E_coli_genome	fimo	Nucleotide motif (loose)	1721436	1721444	33.6	-	.	Motif 525_gi;Alias=;ID=525-2701-E_coli_genome;pvalue=0.000436;qvalue= 0.566;sequence=TTATATTCA;
E_coli_genome	fimo	Nucleotide motif (loose)	1721606	1721614	33.6	+	.	Motif 525_gi;Alias=;ID=525-2702-E_coli_genome;pvalue=0.000436;qvalue= 0.566;sequence=TTTATTTCT;
E_coli_genome	fimo	Nucleotide motif (loose)	1722240	1722248	33.6	+	.	Motif 525_gi;Alias=;ID=525-2703-E_coli_genome;pvalue=0.000436;qvalue= 0.566;sequence=TTTAAATCT;
E_coli_genome	fimo	Nucleotide motif (loose)	1723437	1723445	33.6	+	.	Motif 525_gi;Alias=;ID=525-2704-E_coli_genome;pvalue=0.000436;qvalue= 0.566;sequence=ATTTTTACT;
E_coli_genome	fimo	Nucleotide motif (loose)	1723527	1723535	33.6	-	.	Motif 525_gi;Alias=;ID=525-2705-E_coli_genome;pvalue=0.000436;qvalue= 0.566;sequence=ATAAAAACA;
E_coli_genome	fimo	Nucleotide motif (loose)	1724130	1724138	33.6	+	.	Motif 525_gi;Alias=;ID=525-2706-E_coli_genome;pvalue=0.000436;qvalue= 0.566;sequence=TTAATTACT;
E_coli_genome	fimo	Nucleotide motif (loose)	1724138	1724146	33.6	+	.	Motif 525_gi;Alias=;ID=525-2707-E_coli_genome;pvalue=0.000436;qvalue= 0.566;sequence=TTAATTACA;
E_coli_genome	fimo	Nucleotide motif (loose)	1726589	1726597	33.6	-	.	Motif 525_gi;Alias=;ID=525-2708-E_coli_genome;pvalue=0.000436;qvalue= 0.566;sequence=TTTTTTACA;
E_coli_genome	fimo	Nucleotide motif (loose)	1726630	1726638	33.6	+	.	Motif 525_gi;Alias=;ID=525-2709-E_coli_genome;pvalue=0.000436;qvalue= 0.566;sequence=TTTTTATCA;
E_coli_genome	fimo	Nucleotide motif (loose)	1732131	1732139	33.6	+	.	Motif 525_gi;Alias=;ID=525-2710-E_coli_genome;pvalue=0.000436;qvalue= 0.566;sequence=TTATTTACA;
E_coli_genome	fimo	Nucleotide motif (loose)	1734326	1734334	33.6	+	.	Motif 525_gi;Alias=;ID=525-2711-E_coli_genome;pvalue=0.000436;qvalue= 0.566;sequence=TTTTTAACA;
E_coli_genome	fimo	Nucleotide motif (loose)	1734566	1734574	33.6	-	.	Motif 525_gi;Alias=;ID=525-2712-E_coli_genome;pvalue=0.000436;qvalue= 0.566;sequence=TTTTTATCT;
E_coli_genome	fimo	Nucleotide motif (loose)	1735133	1735141	33.6	+	.	Motif 525_gi;Alias=;ID=525-2713-E_coli_genome;pvalue=0.000436;qvalue= 0.566;sequence=ATTTATTCA;
E_coli_genome	fimo	Nucleotide motif (loose)	1735956	1735964	33.6	+	.	Motif 525_gi;Alias=;ID=525-2714-E_coli_genome;pvalue=0.000436;qvalue= 0.566;sequence=ATAATAACT;
E_coli_genome	fimo	Nucleotide motif (loose)	1737367	1737375	33.6	-	.	Motif 525_gi;Alias=;ID=525-2715-E_coli_genome;pvalue=0.000436;qvalue= 0.566;sequence=TTATTTTCA;
E_coli_genome	fimo	Nucleotide motif (loose)	1737591	1737599	33.6	+	.	Motif 525_gi;Alias=;ID=525-2716-E_coli_genome;pvalue=0.000436;qvalue= 0.566;sequence=ATTTTTACA;
E_coli_genome	fimo	Nucleotide motif (loose)	1737608	1737616	33.6	-	.	Motif 525_gi;Alias=;ID=525-2717-E_coli_genome;pvalue=0.000436;qvalue= 0.566;sequence=ATTTTTTCA;
E_coli_genome	fimo	Nucleotide motif (loose)	1738086	1738094	33.6	-	.	Motif 525_gi;Alias=;ID=525-2718-E_coli_genome;pvalue=0.000436;qvalue= 0.566;sequence=TTTTTTTCA;
E_coli_genome	fimo	Nucleotide motif (loose)	1741734	1741742	33.6	-	.	Motif 525_gi;Alias=;ID=525-2719-E_coli_genome;pvalue=0.000436;qvalue= 0.566;sequence=TTTTTTACT;
E_coli_genome	fimo	Nucleotide motif (loose)	1742839	1742847	33.6	-	.	Motif 525_gi;Alias=;ID=525-2720-E_coli_genome;pvalue=0.000436;qvalue= 0.566;sequence=ATATATTCT;
E_coli_genome	fimo	Nucleotide motif (loose)	1742890	1742898	33.6	+	.	Motif 525_gi;Alias=;ID=525-2721-E_coli_genome;pvalue=0.000436;qvalue= 0.566;sequence=TTATTTTCT;
E_coli_genome	fimo	Nucleotide motif (loose)	1743332	1743340	33.6	+	.	Motif 525_gi;Alias=;ID=525-2722-E_coli_genome;pvalue=0.000436;qvalue= 0.566;sequence=ATTTTTTCA;
E_coli_genome	fimo	Nucleotide motif (loose)	1743345	1743353	33.6	-	.	Motif 525_gi;Alias=;ID=525-2723-E_coli_genome;pvalue=0.000436;qvalue= 0.566;sequence=ATTAATTCT;
E_coli_genome	fimo	Nucleotide motif (loose)	1746283	1746291	33.6	-	.	Motif 525_gi;Alias=;ID=525-2724-E_coli_genome;pvalue=0.000436;qvalue= 0.566;sequence=TTTTATTCA;
E_coli_genome	fimo	Nucleotide motif (loose)	1747010	1747018	33.6	+	.	Motif 525_gi;Alias=;ID=525-2725-E_coli_genome;pvalue=0.000436;qvalue= 0.566;sequence=ATTTAATCA;
E_coli_genome	fimo	Nucleotide motif (loose)	1747007	1747015	33.6	-	.	Motif 525_gi;Alias=;ID=525-2726-E_coli_genome;pvalue=0.000436;qvalue= 0.566;sequence=TTAAATTCT;
E_coli_genome	fimo	Nucleotide motif (loose)	1747132	1747140	33.6	-	.	Motif 525_gi;Alias=;ID=525-2727-E_coli_genome;pvalue=0.000436;qvalue= 0.566;sequence=TTTTTTTCA;
E_coli_genome	fimo	Nucleotide motif (loose)	1748120	1748128	33.6	-	.	Motif 525_gi;Alias=;ID=525-2728-E_coli_genome;pvalue=0.000436;qvalue= 0.566;sequence=TTTTTTTCT;
E_coli_genome	fimo	Nucleotide motif (loose)	1749646	1749654	33.6	-	.	Motif 525_gi;Alias=;ID=525-2729-E_coli_genome;pvalue=0.000436;qvalue= 0.566;sequence=TTTTTATCT;
E_coli_genome	fimo	Nucleotide motif (loose)	1750359	1750367	33.6	+	.	Motif 525_gi;Alias=;ID=525-2730-E_coli_genome;pvalue=0.000436;qvalue= 0.566;sequence=TTTTAATCA;
E_coli_genome	fimo	Nucleotide motif (loose)	1750428	1750436	33.6	-	.	Motif 525_gi;Alias=;ID=525-2731-E_coli_genome;pvalue=0.000436;qvalue= 0.566;sequence=ATAAATACT;
E_coli_genome	fimo	Nucleotide motif (loose)	1750957	1750965	33.6	-	.	Motif 525_gi;Alias=;ID=525-2732-E_coli_genome;pvalue=0.000436;qvalue= 0.566;sequence=TTTTTTACT;
E_coli_genome	fimo	Nucleotide motif (loose)	1752555	1752563	33.6	-	.	Motif 525_gi;Alias=;ID=525-2733-E_coli_genome;pvalue=0.000436;qvalue= 0.566;sequence=ATTTTTACT;
E_coli_genome	fimo	Nucleotide motif (loose)	1752920	1752928	33.6	+	.	Motif 525_gi;Alias=;ID=525-2734-E_coli_genome;pvalue=0.000436;qvalue= 0.566;sequence=ATTTTTACT;
E_coli_genome	fimo	Nucleotide motif (loose)	1753746	1753754	33.6	+	.	Motif 525_gi;Alias=;ID=525-2735-E_coli_genome;pvalue=0.000436;qvalue= 0.566;sequence=TTTTAAACT;
E_coli_genome	fimo	Nucleotide motif (loose)	1753941	1753949	33.6	+	.	Motif 525_gi;Alias=;ID=525-2736-E_coli_genome;pvalue=0.000436;qvalue= 0.566;sequence=TTTTTTACT;
E_coli_genome	fimo	Nucleotide motif (loose)	1754177	1754185	33.6	-	.	Motif 525_gi;Alias=;ID=525-2737-E_coli_genome;pvalue=0.000436;qvalue= 0.566;sequence=ATTATTTCT;
E_coli_genome	fimo	Nucleotide motif (loose)	1754525	1754533	33.6	-	.	Motif 525_gi;Alias=;ID=525-2738-E_coli_genome;pvalue=0.000436;qvalue= 0.566;sequence=TTAATATCA;
E_coli_genome	fimo	Nucleotide motif (loose)	1754643	1754651	33.6	-	.	Motif 525_gi;Alias=;ID=525-2739-E_coli_genome;pvalue=0.000436;qvalue= 0.566;sequence=ATTTTTTCT;
E_coli_genome	fimo	Nucleotide motif (loose)	1754708	1754716	33.6	-	.	Motif 525_gi;Alias=;ID=525-2740-E_coli_genome;pvalue=0.000436;qvalue= 0.566;sequence=ATAATTTCT;
E_coli_genome	fimo	Nucleotide motif (loose)	1754731	1754739	33.6	+	.	Motif 525_gi;Alias=;ID=525-2741-E_coli_genome;pvalue=0.000436;qvalue= 0.566;sequence=TTATTATCA;
E_coli_genome	fimo	Nucleotide motif (loose)	1754742	1754750	33.6	-	.	Motif 525_gi;Alias=;ID=525-2742-E_coli_genome;pvalue=0.000436;qvalue= 0.566;sequence=TTTATTTCA;
E_coli_genome	fimo	Nucleotide motif (loose)	1754788	1754796	33.6	-	.	Motif 525_gi;Alias=;ID=525-2743-E_coli_genome;pvalue=0.000436;qvalue= 0.566;sequence=TTATTTTCT;
E_coli_genome	fimo	Nucleotide motif (loose)	1754841	1754849	33.6	+	.	Motif 525_gi;Alias=;ID=525-2744-E_coli_genome;pvalue=0.000436;qvalue= 0.566;sequence=ATAATTTCA;
E_coli_genome	fimo	Nucleotide motif (loose)	1755237	1755245	33.6	+	.	Motif 525_gi;Alias=;ID=525-2745-E_coli_genome;pvalue=0.000436;qvalue= 0.566;sequence=ATTTTAACT;
E_coli_genome	fimo	Nucleotide motif (loose)	1755267	1755275	33.6	+	.	Motif 525_gi;Alias=;ID=525-2746-E_coli_genome;pvalue=0.000436;qvalue= 0.566;sequence=ATTTATACA;
E_coli_genome	fimo	Nucleotide motif (loose)	1755444	1755452	33.6	+	.	Motif 525_gi;Alias=;ID=525-2747-E_coli_genome;pvalue=0.000436;qvalue= 0.566;sequence=TTAATTTCA;
E_coli_genome	fimo	Nucleotide motif (loose)	1757122	1757130	33.6	-	.	Motif 525_gi;Alias=;ID=525-2748-E_coli_genome;pvalue=0.000436;qvalue= 0.566;sequence=ATTAATTCA;
E_coli_genome	fimo	Nucleotide motif (loose)	1757213	1757221	33.6	+	.	Motif 525_gi;Alias=;ID=525-2749-E_coli_genome;pvalue=0.000436;qvalue= 0.566;sequence=ATATAATCT;
E_coli_genome	fimo	Nucleotide motif (loose)	1757271	1757279	33.6	+	.	Motif 525_gi;Alias=;ID=525-2750-E_coli_genome;pvalue=0.000436;qvalue= 0.566;sequence=TTTTTATCT;
E_coli_genome	fimo	Nucleotide motif (loose)	1758379	1758387	33.6	+	.	Motif 525_gi;Alias=;ID=525-2751-E_coli_genome;pvalue=0.000436;qvalue= 0.566;sequence=ATATTTTCT;
E_coli_genome	fimo	Nucleotide motif (loose)	1758965	1758973	33.6	+	.	Motif 525_gi;Alias=;ID=525-2752-E_coli_genome;pvalue=0.000436;qvalue= 0.566;sequence=ATTTTTTCA;
E_coli_genome	fimo	Nucleotide motif (loose)	1759508	1759516	33.6	-	.	Motif 525_gi;Alias=;ID=525-2753-E_coli_genome;pvalue=0.000436;qvalue= 0.566;sequence=TTTTAATCT;
E_coli_genome	fimo	Nucleotide motif (loose)	1759620	1759628	33.6	-	.	Motif 525_gi;Alias=;ID=525-2754-E_coli_genome;pvalue=0.000436;qvalue= 0.566;sequence=TTAATAACA;
E_coli_genome	fimo	Nucleotide motif (loose)	1762498	1762506	33.6	+	.	Motif 525_gi;Alias=;ID=525-2755-E_coli_genome;pvalue=0.000436;qvalue= 0.566;sequence=TTTAATACT;
E_coli_genome	fimo	Nucleotide motif (loose)	1763511	1763519	33.6	-	.	Motif 525_gi;Alias=;ID=525-2756-E_coli_genome;pvalue=0.000436;qvalue= 0.566;sequence=TTATTTTCT;
E_coli_genome	fimo	Nucleotide motif (loose)	1764574	1764582	33.6	+	.	Motif 525_gi;Alias=;ID=525-2757-E_coli_genome;pvalue=0.000436;qvalue= 0.566;sequence=TTATTATCT;
E_coli_genome	fimo	Nucleotide motif (loose)	1764974	1764982	33.6	+	.	Motif 525_gi;Alias=;ID=525-2758-E_coli_genome;pvalue=0.000436;qvalue= 0.566;sequence=TTTAATTCA;
E_coli_genome	fimo	Nucleotide motif (loose)	1766056	1766064	33.6	+	.	Motif 525_gi;Alias=;ID=525-2759-E_coli_genome;pvalue=0.000436;qvalue= 0.566;sequence=TTATATTCA;
E_coli_genome	fimo	Nucleotide motif (loose)	1766053	1766061	33.6	-	.	Motif 525_gi;Alias=;ID=525-2760-E_coli_genome;pvalue=0.000436;qvalue= 0.566;sequence=ATATAAACT;
E_coli_genome	fimo	Nucleotide motif (loose)	1768040	1768048	33.6	-	.	Motif 525_gi;Alias=;ID=525-2761-E_coli_genome;pvalue=0.000436;qvalue= 0.566;sequence=TTTATAACA;
E_coli_genome	fimo	Nucleotide motif (loose)	1768933	1768941	33.6	+	.	Motif 525_gi;Alias=;ID=525-2762-E_coli_genome;pvalue=0.000436;qvalue= 0.566;sequence=TTTTTTTCT;
E_coli_genome	fimo	Nucleotide motif (loose)	1768976	1768984	33.6	-	.	Motif 525_gi;Alias=;ID=525-2763-E_coli_genome;pvalue=0.000436;qvalue= 0.566;sequence=TTTTTAACA;
E_coli_genome	fimo	Nucleotide motif (loose)	1770312	1770320	33.6	+	.	Motif 525_gi;Alias=;ID=525-2764-E_coli_genome;pvalue=0.000436;qvalue= 0.566;sequence=TTTTAAACT;
E_coli_genome	fimo	Nucleotide motif (loose)	1770309	1770317	33.6	-	.	Motif 525_gi;Alias=;ID=525-2765-E_coli_genome;pvalue=0.000436;qvalue= 0.566;sequence=TTAAAAACT;
E_coli_genome	fimo	Nucleotide motif (loose)	1770473	1770481	33.6	+	.	Motif 525_gi;Alias=;ID=525-2766-E_coli_genome;pvalue=0.000436;qvalue= 0.566;sequence=TTTTTAACA;
E_coli_genome	fimo	Nucleotide motif (loose)	1770591	1770599	33.6	+	.	Motif 525_gi;Alias=;ID=525-2767-E_coli_genome;pvalue=0.000436;qvalue= 0.566;sequence=TTTATTTCA;
E_coli_genome	fimo	Nucleotide motif (loose)	1770786	1770794	33.6	-	.	Motif 525_gi;Alias=;ID=525-2768-E_coli_genome;pvalue=0.000436;qvalue= 0.566;sequence=TTTTTTTCT;
E_coli_genome	fimo	Nucleotide motif (loose)	1770814	1770822	33.6	-	.	Motif 525_gi;Alias=;ID=525-2769-E_coli_genome;pvalue=0.000436;qvalue= 0.566;sequence=TTATTTTCT;
E_coli_genome	fimo	Nucleotide motif (loose)	1771597	1771605	33.6	-	.	Motif 525_gi;Alias=;ID=525-2770-E_coli_genome;pvalue=0.000436;qvalue= 0.566;sequence=ATAAAAACA;
E_coli_genome	fimo	Nucleotide motif (loose)	1771850	1771858	33.6	-	.	Motif 525_gi;Alias=;ID=525-2771-E_coli_genome;pvalue=0.000436;qvalue= 0.566;sequence=ATAAATACA;
E_coli_genome	fimo	Nucleotide motif (loose)	1771972	1771980	33.6	-	.	Motif 525_gi;Alias=;ID=525-2772-E_coli_genome;pvalue=0.000436;qvalue= 0.566;sequence=ATATTATCA;
E_coli_genome	fimo	Nucleotide motif (loose)	1772198	1772206	33.6	+	.	Motif 525_gi;Alias=;ID=525-2773-E_coli_genome;pvalue=0.000436;qvalue= 0.566;sequence=TTTTTTACT;
E_coli_genome	fimo	Nucleotide motif (loose)	1772441	1772449	33.6	-	.	Motif 525_gi;Alias=;ID=525-2774-E_coli_genome;pvalue=0.000436;qvalue= 0.566;sequence=ATAATTACT;
E_coli_genome	fimo	Nucleotide motif (loose)	1772705	1772713	33.6	+	.	Motif 525_gi;Alias=;ID=525-2775-E_coli_genome;pvalue=0.000436;qvalue= 0.566;sequence=TTTTATTCT;
E_coli_genome	fimo	Nucleotide motif (loose)	1772750	1772758	33.6	-	.	Motif 525_gi;Alias=;ID=525-2776-E_coli_genome;pvalue=0.000436;qvalue= 0.566;sequence=TTAATATCA;
E_coli_genome	fimo	Nucleotide motif (loose)	1772763	1772771	33.6	-	.	Motif 525_gi;Alias=;ID=525-2777-E_coli_genome;pvalue=0.000436;qvalue= 0.566;sequence=ATTATTACT;
E_coli_genome	fimo	Nucleotide motif (loose)	1772996	1773004	33.6	+	.	Motif 525_gi;Alias=;ID=525-2778-E_coli_genome;pvalue=0.000436;qvalue= 0.566;sequence=ATAATATCT;
E_coli_genome	fimo	Nucleotide motif (loose)	1773329	1773337	33.6	-	.	Motif 525_gi;Alias=;ID=525-2779-E_coli_genome;pvalue=0.000436;qvalue= 0.566;sequence=TTTTTTTCA;
E_coli_genome	fimo	Nucleotide motif (loose)	1773360	1773368	33.6	-	.	Motif 525_gi;Alias=;ID=525-2780-E_coli_genome;pvalue=0.000436;qvalue= 0.566;sequence=TTAAATACA;
E_coli_genome	fimo	Nucleotide motif (loose)	1773535	1773543	33.6	-	.	Motif 525_gi;Alias=;ID=525-2781-E_coli_genome;pvalue=0.000436;qvalue= 0.566;sequence=ATAAATACT;
E_coli_genome	fimo	Nucleotide motif (loose)	1773672	1773680	33.6	-	.	Motif 525_gi;Alias=;ID=525-2782-E_coli_genome;pvalue=0.000436;qvalue= 0.566;sequence=ATAAAAACA;
E_coli_genome	fimo	Nucleotide motif (loose)	1774235	1774243	33.6	-	.	Motif 525_gi;Alias=;ID=525-2783-E_coli_genome;pvalue=0.000436;qvalue= 0.566;sequence=TTAATTTCT;
E_coli_genome	fimo	Nucleotide motif (loose)	1775489	1775497	33.6	+	.	Motif 525_gi;Alias=;ID=525-2784-E_coli_genome;pvalue=0.000436;qvalue= 0.566;sequence=ATATATTCA;
E_coli_genome	fimo	Nucleotide motif (loose)	1775722	1775730	33.6	+	.	Motif 525_gi;Alias=;ID=525-2785-E_coli_genome;pvalue=0.000436;qvalue= 0.566;sequence=TTAATTACT;
E_coli_genome	fimo	Nucleotide motif (loose)	1775745	1775753	33.6	+	.	Motif 525_gi;Alias=;ID=525-2786-E_coli_genome;pvalue=0.000436;qvalue= 0.566;sequence=ATATAAACA;
E_coli_genome	fimo	Nucleotide motif (loose)	1776388	1776396	33.6	+	.	Motif 525_gi;Alias=;ID=525-2787-E_coli_genome;pvalue=0.000436;qvalue= 0.566;sequence=TTTATTTCT;
E_coli_genome	fimo	Nucleotide motif (loose)	1776678	1776686	33.6	+	.	Motif 525_gi;Alias=;ID=525-2788-E_coli_genome;pvalue=0.000436;qvalue= 0.566;sequence=TTTTTATCA;
E_coli_genome	fimo	Nucleotide motif (loose)	1776755	1776763	33.6	+	.	Motif 525_gi;Alias=;ID=525-2789-E_coli_genome;pvalue=0.000436;qvalue= 0.566;sequence=ATAAATTCA;
E_coli_genome	fimo	Nucleotide motif (loose)	1776853	1776861	33.6	+	.	Motif 525_gi;Alias=;ID=525-2790-E_coli_genome;pvalue=0.000436;qvalue= 0.566;sequence=TTAAAAACA;
E_coli_genome	fimo	Nucleotide motif (loose)	1776850	1776858	33.6	-	.	Motif 525_gi;Alias=;ID=525-2791-E_coli_genome;pvalue=0.000436;qvalue= 0.566;sequence=TTTTAAACT;
E_coli_genome	fimo	Nucleotide motif (loose)	1778449	1778457	33.6	-	.	Motif 525_gi;Alias=;ID=525-2792-E_coli_genome;pvalue=0.000436;qvalue= 0.566;sequence=TTAAAAACT;
E_coli_genome	fimo	Nucleotide motif (loose)	1778873	1778881	33.6	+	.	Motif 525_gi;Alias=;ID=525-2793-E_coli_genome;pvalue=0.000436;qvalue= 0.566;sequence=ATTTTTACT;
E_coli_genome	fimo	Nucleotide motif (loose)	1779404	1779412	33.6	+	.	Motif 525_gi;Alias=;ID=525-2794-E_coli_genome;pvalue=0.000436;qvalue= 0.566;sequence=TTATTTACA;
E_coli_genome	fimo	Nucleotide motif (loose)	1779618	1779626	33.6	-	.	Motif 525_gi;Alias=;ID=525-2795-E_coli_genome;pvalue=0.000436;qvalue= 0.566;sequence=TTATTTTCA;
E_coli_genome	fimo	Nucleotide motif (loose)	1781243	1781251	33.6	-	.	Motif 525_gi;Alias=;ID=525-2796-E_coli_genome;pvalue=0.000436;qvalue= 0.566;sequence=TTTTTATCT;
E_coli_genome	fimo	Nucleotide motif (loose)	1782165	1782173	33.6	+	.	Motif 525_gi;Alias=;ID=525-2797-E_coli_genome;pvalue=0.000436;qvalue= 0.566;sequence=TTTTAAACA;
E_coli_genome	fimo	Nucleotide motif (loose)	1782162	1782170	33.6	-	.	Motif 525_gi;Alias=;ID=525-2798-E_coli_genome;pvalue=0.000436;qvalue= 0.566;sequence=TTAAAATCT;
E_coli_genome	fimo	Nucleotide motif (loose)	1783444	1783452	33.6	-	.	Motif 525_gi;Alias=;ID=525-2799-E_coli_genome;pvalue=0.000436;qvalue= 0.566;sequence=ATTAAATCT;
E_coli_genome	fimo	Nucleotide motif (loose)	1783815	1783823	33.6	+	.	Motif 525_gi;Alias=;ID=525-2800-E_coli_genome;pvalue=0.000436;qvalue= 0.566;sequence=ATATTTTCA;
E_coli_genome	fimo	Nucleotide motif (loose)	1784332	1784340	33.6	-	.	Motif 525_gi;Alias=;ID=525-2801-E_coli_genome;pvalue=0.000436;qvalue= 0.566;sequence=ATAATATCT;
E_coli_genome	fimo	Nucleotide motif (loose)	1784629	1784637	33.6	-	.	Motif 525_gi;Alias=;ID=525-2802-E_coli_genome;pvalue=0.000436;qvalue= 0.566;sequence=ATAATATCT;
E_coli_genome	fimo	Nucleotide motif (loose)	1784733	1784741	33.6	+	.	Motif 525_gi;Alias=;ID=525-2803-E_coli_genome;pvalue=0.000436;qvalue= 0.566;sequence=TTTATTTCT;
E_coli_genome	fimo	Nucleotide motif (loose)	1785365	1785373	33.6	+	.	Motif 525_gi;Alias=;ID=525-2804-E_coli_genome;pvalue=0.000436;qvalue= 0.566;sequence=TTAAAATCA;
E_coli_genome	fimo	Nucleotide motif (loose)	1787189	1787197	33.6	-	.	Motif 525_gi;Alias=;ID=525-2805-E_coli_genome;pvalue=0.000436;qvalue= 0.566;sequence=TTTTTTTCA;
E_coli_genome	fimo	Nucleotide motif (loose)	1787223	1787231	33.6	+	.	Motif 525_gi;Alias=;ID=525-2806-E_coli_genome;pvalue=0.000436;qvalue= 0.566;sequence=TTTTTTACT;
E_coli_genome	fimo	Nucleotide motif (loose)	1788560	1788568	33.6	-	.	Motif 525_gi;Alias=;ID=525-2807-E_coli_genome;pvalue=0.000436;qvalue= 0.566;sequence=ATTTTTTCA;
E_coli_genome	fimo	Nucleotide motif (loose)	1788764	1788772	33.6	-	.	Motif 525_gi;Alias=;ID=525-2808-E_coli_genome;pvalue=0.000436;qvalue= 0.566;sequence=TTTAAATCT;
E_coli_genome	fimo	Nucleotide motif (loose)	1788895	1788903	33.6	+	.	Motif 525_gi;Alias=;ID=525-2809-E_coli_genome;pvalue=0.000436;qvalue= 0.566;sequence=ATTTAATCA;
E_coli_genome	fimo	Nucleotide motif (loose)	1788893	1788901	33.6	-	.	Motif 525_gi;Alias=;ID=525-2810-E_coli_genome;pvalue=0.000436;qvalue= 0.566;sequence=ATTAAATCA;
E_coli_genome	fimo	Nucleotide motif (loose)	1789571	1789579	33.6	-	.	Motif 525_gi;Alias=;ID=525-2811-E_coli_genome;pvalue=0.000436;qvalue= 0.566;sequence=TTATTATCA;
E_coli_genome	fimo	Nucleotide motif (loose)	1790689	1790697	33.6	-	.	Motif 525_gi;Alias=;ID=525-2812-E_coli_genome;pvalue=0.000436;qvalue= 0.566;sequence=ATTTTTACT;
E_coli_genome	fimo	Nucleotide motif (loose)	1791097	1791105	33.6	+	.	Motif 525_gi;Alias=;ID=525-2813-E_coli_genome;pvalue=0.000436;qvalue= 0.566;sequence=TTTTAAACA;
E_coli_genome	fimo	Nucleotide motif (loose)	1791512	1791520	33.6	-	.	Motif 525_gi;Alias=;ID=525-2814-E_coli_genome;pvalue=0.000436;qvalue= 0.566;sequence=TTTTATTCA;
E_coli_genome	fimo	Nucleotide motif (loose)	1791791	1791799	33.6	-	.	Motif 525_gi;Alias=;ID=525-2815-E_coli_genome;pvalue=0.000436;qvalue= 0.566;sequence=TTTTATTCA;
E_coli_genome	fimo	Nucleotide motif (loose)	1791835	1791843	33.6	-	.	Motif 525_gi;Alias=;ID=525-2816-E_coli_genome;pvalue=0.000436;qvalue= 0.566;sequence=TTATTTTCA;
E_coli_genome	fimo	Nucleotide motif (loose)	1792161	1792169	33.6	-	.	Motif 525_gi;Alias=;ID=525-2817-E_coli_genome;pvalue=0.000436;qvalue= 0.566;sequence=TTATAATCA;
E_coli_genome	fimo	Nucleotide motif (loose)	1792751	1792759	33.6	+	.	Motif 525_gi;Alias=;ID=525-2818-E_coli_genome;pvalue=0.000436;qvalue= 0.566;sequence=TTTTATTCT;
E_coli_genome	fimo	Nucleotide motif (loose)	1793869	1793877	33.6	+	.	Motif 525_gi;Alias=;ID=525-2819-E_coli_genome;pvalue=0.000436;qvalue= 0.566;sequence=TTTTAATCT;
E_coli_genome	fimo	Nucleotide motif (loose)	1793867	1793875	33.6	-	.	Motif 525_gi;Alias=;ID=525-2820-E_coli_genome;pvalue=0.000436;qvalue= 0.566;sequence=ATTAAAACT;
E_coli_genome	fimo	Nucleotide motif (loose)	1794130	1794138	33.6	-	.	Motif 525_gi;Alias=;ID=525-2821-E_coli_genome;pvalue=0.000436;qvalue= 0.566;sequence=ATTTTTACT;
E_coli_genome	fimo	Nucleotide motif (loose)	1794145	1794153	33.6	+	.	Motif 525_gi;Alias=;ID=525-2822-E_coli_genome;pvalue=0.000436;qvalue= 0.566;sequence=TTTTAATCA;
E_coli_genome	fimo	Nucleotide motif (loose)	1794758	1794766	33.6	-	.	Motif 525_gi;Alias=;ID=525-2823-E_coli_genome;pvalue=0.000436;qvalue= 0.566;sequence=TTTAATACT;
E_coli_genome	fimo	Nucleotide motif (loose)	1795288	1795296	33.6	+	.	Motif 525_gi;Alias=;ID=525-2824-E_coli_genome;pvalue=0.000436;qvalue= 0.566;sequence=TTTTTAACT;
E_coli_genome	fimo	Nucleotide motif (loose)	1797961	1797969	33.6	+	.	Motif 525_gi;Alias=;ID=525-2825-E_coli_genome;pvalue=0.000436;qvalue= 0.566;sequence=ATTTAAACT;
E_coli_genome	fimo	Nucleotide motif (loose)	1799237	1799245	33.6	-	.	Motif 525_gi;Alias=;ID=525-2826-E_coli_genome;pvalue=0.000436;qvalue= 0.566;sequence=TTTTTTACT;
E_coli_genome	fimo	Nucleotide motif (loose)	1799783	1799791	33.6	-	.	Motif 525_gi;Alias=;ID=525-2827-E_coli_genome;pvalue=0.000436;qvalue= 0.566;sequence=TTTTTAACT;
E_coli_genome	fimo	Nucleotide motif (loose)	1800001	1800009	33.6	+	.	Motif 525_gi;Alias=;ID=525-2828-E_coli_genome;pvalue=0.000436;qvalue= 0.566;sequence=TTAATAACT;
E_coli_genome	fimo	Nucleotide motif (loose)	1800022	1800030	33.6	-	.	Motif 525_gi;Alias=;ID=525-2829-E_coli_genome;pvalue=0.000436;qvalue= 0.566;sequence=TTATTAACA;
E_coli_genome	fimo	Nucleotide motif (loose)	1802631	1802639	33.6	+	.	Motif 525_gi;Alias=;ID=525-2830-E_coli_genome;pvalue=0.000436;qvalue= 0.566;sequence=TTATTAACA;
E_coli_genome	fimo	Nucleotide motif (loose)	1803357	1803365	33.6	-	.	Motif 525_gi;Alias=;ID=525-2831-E_coli_genome;pvalue=0.000436;qvalue= 0.566;sequence=ATATTTTCT;
E_coli_genome	fimo	Nucleotide motif (loose)	1803528	1803536	33.6	-	.	Motif 525_gi;Alias=;ID=525-2832-E_coli_genome;pvalue=0.000436;qvalue= 0.566;sequence=TTTTTTTCT;
E_coli_genome	fimo	Nucleotide motif (loose)	1803807	1803815	33.6	+	.	Motif 525_gi;Alias=;ID=525-2833-E_coli_genome;pvalue=0.000436;qvalue= 0.566;sequence=ATATTTTCT;
E_coli_genome	fimo	Nucleotide motif (loose)	1804179	1804187	33.6	-	.	Motif 525_gi;Alias=;ID=525-2834-E_coli_genome;pvalue=0.000436;qvalue= 0.566;sequence=TTATTAACA;
E_coli_genome	fimo	Nucleotide motif (loose)	1804265	1804273	33.6	+	.	Motif 525_gi;Alias=;ID=525-2835-E_coli_genome;pvalue=0.000436;qvalue= 0.566;sequence=ATAATAACT;
E_coli_genome	fimo	Nucleotide motif (loose)	1804261	1804269	33.6	-	.	Motif 525_gi;Alias=;ID=525-2836-E_coli_genome;pvalue=0.000436;qvalue= 0.566;sequence=ATTATTTCA;
E_coli_genome	fimo	Nucleotide motif (loose)	1804338	1804346	33.6	-	.	Motif 525_gi;Alias=;ID=525-2837-E_coli_genome;pvalue=0.000436;qvalue= 0.566;sequence=ATATTTTCA;
E_coli_genome	fimo	Nucleotide motif (loose)	1804446	1804454	33.6	+	.	Motif 525_gi;Alias=;ID=525-2838-E_coli_genome;pvalue=0.000436;qvalue= 0.566;sequence=TTTATATCT;
E_coli_genome	fimo	Nucleotide motif (loose)	1804474	1804482	33.6	-	.	Motif 525_gi;Alias=;ID=525-2839-E_coli_genome;pvalue=0.000436;qvalue= 0.566;sequence=ATTATTTCA;
E_coli_genome	fimo	Nucleotide motif (loose)	1804527	1804535	33.6	+	.	Motif 525_gi;Alias=;ID=525-2840-E_coli_genome;pvalue=0.000436;qvalue= 0.566;sequence=TTTTAAACA;
E_coli_genome	fimo	Nucleotide motif (loose)	1804662	1804670	33.6	+	.	Motif 525_gi;Alias=;ID=525-2841-E_coli_genome;pvalue=0.000436;qvalue= 0.566;sequence=TTAAATACA;
E_coli_genome	fimo	Nucleotide motif (loose)	1804832	1804840	33.6	+	.	Motif 525_gi;Alias=;ID=525-2842-E_coli_genome;pvalue=0.000436;qvalue= 0.566;sequence=TTATTTACA;
E_coli_genome	fimo	Nucleotide motif (loose)	1804972	1804980	33.6	-	.	Motif 525_gi;Alias=;ID=525-2843-E_coli_genome;pvalue=0.000436;qvalue= 0.566;sequence=TTTATTTCA;
E_coli_genome	fimo	Nucleotide motif (loose)	1805030	1805038	33.6	+	.	Motif 525_gi;Alias=;ID=525-2844-E_coli_genome;pvalue=0.000436;qvalue= 0.566;sequence=TTTTTTTCA;
E_coli_genome	fimo	Nucleotide motif (loose)	1805182	1805190	33.6	-	.	Motif 525_gi;Alias=;ID=525-2845-E_coli_genome;pvalue=0.000436;qvalue= 0.566;sequence=TTTTTATCA;
E_coli_genome	fimo	Nucleotide motif (loose)	1806309	1806317	33.6	+	.	Motif 525_gi;Alias=;ID=525-2846-E_coli_genome;pvalue=0.000436;qvalue= 0.566;sequence=TTAATTTCT;
E_coli_genome	fimo	Nucleotide motif (loose)	1807462	1807470	33.6	-	.	Motif 525_gi;Alias=;ID=525-2847-E_coli_genome;pvalue=0.000436;qvalue= 0.566;sequence=TTAATTTCA;
E_coli_genome	fimo	Nucleotide motif (loose)	1807682	1807690	33.6	-	.	Motif 525_gi;Alias=;ID=525-2848-E_coli_genome;pvalue=0.000436;qvalue= 0.566;sequence=TTATTTTCT;
E_coli_genome	fimo	Nucleotide motif (loose)	1808104	1808112	33.6	+	.	Motif 525_gi;Alias=;ID=525-2849-E_coli_genome;pvalue=0.000436;qvalue= 0.566;sequence=ATTTATTCT;
E_coli_genome	fimo	Nucleotide motif (loose)	1808694	1808702	33.6	-	.	Motif 525_gi;Alias=;ID=525-2850-E_coli_genome;pvalue=0.000436;qvalue= 0.566;sequence=ATTTAATCA;
E_coli_genome	fimo	Nucleotide motif (loose)	1810162	1810170	33.6	-	.	Motif 525_gi;Alias=;ID=525-2851-E_coli_genome;pvalue=0.000436;qvalue= 0.566;sequence=TTTTATACA;
E_coli_genome	fimo	Nucleotide motif (loose)	1810841	1810849	33.6	-	.	Motif 525_gi;Alias=;ID=525-2852-E_coli_genome;pvalue=0.000436;qvalue= 0.566;sequence=TTATATTCA;
E_coli_genome	fimo	Nucleotide motif (loose)	1810907	1810915	33.6	-	.	Motif 525_gi;Alias=;ID=525-2853-E_coli_genome;pvalue=0.000436;qvalue= 0.566;sequence=ATTATTTCT;
E_coli_genome	fimo	Nucleotide motif (loose)	1812321	1812329	33.6	+	.	Motif 525_gi;Alias=;ID=525-2854-E_coli_genome;pvalue=0.000436;qvalue= 0.566;sequence=ATTAATTCT;
E_coli_genome	fimo	Nucleotide motif (loose)	1812412	1812420	33.6	+	.	Motif 525_gi;Alias=;ID=525-2855-E_coli_genome;pvalue=0.000436;qvalue= 0.566;sequence=ATTTAAACA;
E_coli_genome	fimo	Nucleotide motif (loose)	1812543	1812551	33.6	+	.	Motif 525_gi;Alias=;ID=525-2856-E_coli_genome;pvalue=0.000436;qvalue= 0.566;sequence=ATAATATCT;
E_coli_genome	fimo	Nucleotide motif (loose)	1812604	1812612	33.6	-	.	Motif 525_gi;Alias=;ID=525-2857-E_coli_genome;pvalue=0.000436;qvalue= 0.566;sequence=TTAATATCA;
E_coli_genome	fimo	Nucleotide motif (loose)	1812617	1812625	33.6	-	.	Motif 525_gi;Alias=;ID=525-2858-E_coli_genome;pvalue=0.000436;qvalue= 0.566;sequence=ATAATATCA;
E_coli_genome	fimo	Nucleotide motif (loose)	1812687	1812695	33.6	-	.	Motif 525_gi;Alias=;ID=525-2859-E_coli_genome;pvalue=0.000436;qvalue= 0.566;sequence=TTATATACA;
E_coli_genome	fimo	Nucleotide motif (loose)	1812743	1812751	33.6	+	.	Motif 525_gi;Alias=;ID=525-2860-E_coli_genome;pvalue=0.000436;qvalue= 0.566;sequence=TTTTATACT;
E_coli_genome	fimo	Nucleotide motif (loose)	1812765	1812773	33.6	+	.	Motif 525_gi;Alias=;ID=525-2861-E_coli_genome;pvalue=0.000436;qvalue= 0.566;sequence=ATTTTTTCT;
E_coli_genome	fimo	Nucleotide motif (loose)	1812804	1812812	33.6	+	.	Motif 525_gi;Alias=;ID=525-2862-E_coli_genome;pvalue=0.000436;qvalue= 0.566;sequence=ATAAAATCT;
E_coli_genome	fimo	Nucleotide motif (loose)	1812858	1812866	33.6	+	.	Motif 525_gi;Alias=;ID=525-2863-E_coli_genome;pvalue=0.000436;qvalue= 0.566;sequence=ATTATTACT;
E_coli_genome	fimo	Nucleotide motif (loose)	1813013	1813021	33.6	-	.	Motif 525_gi;Alias=;ID=525-2864-E_coli_genome;pvalue=0.000436;qvalue= 0.566;sequence=TTTATATCA;
E_coli_genome	fimo	Nucleotide motif (loose)	1813089	1813097	33.6	+	.	Motif 525_gi;Alias=;ID=525-2865-E_coli_genome;pvalue=0.000436;qvalue= 0.566;sequence=TTTAAATCA;
E_coli_genome	fimo	Nucleotide motif (loose)	1813100	1813108	33.6	+	.	Motif 525_gi;Alias=;ID=525-2866-E_coli_genome;pvalue=0.000436;qvalue= 0.566;sequence=ATAATTACT;
E_coli_genome	fimo	Nucleotide motif (loose)	1813158	1813166	33.6	+	.	Motif 525_gi;Alias=;ID=525-2867-E_coli_genome;pvalue=0.000436;qvalue= 0.566;sequence=TTATTATCT;
E_coli_genome	fimo	Nucleotide motif (loose)	1813169	1813177	33.6	+	.	Motif 525_gi;Alias=;ID=525-2868-E_coli_genome;pvalue=0.000436;qvalue= 0.566;sequence=TTTAAATCT;
E_coli_genome	fimo	Nucleotide motif (loose)	1813841	1813849	33.6	-	.	Motif 525_gi;Alias=;ID=525-2869-E_coli_genome;pvalue=0.000436;qvalue= 0.566;sequence=TTTATTACT;
E_coli_genome	fimo	Nucleotide motif (loose)	1814187	1814195	33.6	+	.	Motif 525_gi;Alias=;ID=525-2870-E_coli_genome;pvalue=0.000436;qvalue= 0.566;sequence=TTTTATTCT;
E_coli_genome	fimo	Nucleotide motif (loose)	1814184	1814192	33.6	-	.	Motif 525_gi;Alias=;ID=525-2871-E_coli_genome;pvalue=0.000436;qvalue= 0.566;sequence=ATAAAATCT;
E_coli_genome	fimo	Nucleotide motif (loose)	1817293	1817301	33.6	+	.	Motif 525_gi;Alias=;ID=525-2872-E_coli_genome;pvalue=0.000436;qvalue= 0.566;sequence=TTAAATTCT;
E_coli_genome	fimo	Nucleotide motif (loose)	1817455	1817463	33.6	+	.	Motif 525_gi;Alias=;ID=525-2873-E_coli_genome;pvalue=0.000436;qvalue= 0.566;sequence=ATATTATCA;
E_coli_genome	fimo	Nucleotide motif (loose)	1817606	1817614	33.6	+	.	Motif 525_gi;Alias=;ID=525-2874-E_coli_genome;pvalue=0.000436;qvalue= 0.566;sequence=TTTTATACA;
E_coli_genome	fimo	Nucleotide motif (loose)	1817791	1817799	33.6	+	.	Motif 525_gi;Alias=;ID=525-2875-E_coli_genome;pvalue=0.000436;qvalue= 0.566;sequence=TTTTTTACA;
E_coli_genome	fimo	Nucleotide motif (loose)	1818485	1818493	33.6	+	.	Motif 525_gi;Alias=;ID=525-2876-E_coli_genome;pvalue=0.000436;qvalue= 0.566;sequence=TTAATTTCT;
E_coli_genome	fimo	Nucleotide motif (loose)	1818499	1818507	33.6	+	.	Motif 525_gi;Alias=;ID=525-2877-E_coli_genome;pvalue=0.000436;qvalue= 0.566;sequence=ATAATTTCT;
E_coli_genome	fimo	Nucleotide motif (loose)	1818612	1818620	33.6	+	.	Motif 525_gi;Alias=;ID=525-2878-E_coli_genome;pvalue=0.000436;qvalue= 0.566;sequence=TTAAATTCA;
E_coli_genome	fimo	Nucleotide motif (loose)	1818609	1818617	33.6	-	.	Motif 525_gi;Alias=;ID=525-2879-E_coli_genome;pvalue=0.000436;qvalue= 0.566;sequence=ATTTAATCA;
E_coli_genome	fimo	Nucleotide motif (loose)	1818658	1818666	33.6	+	.	Motif 525_gi;Alias=;ID=525-2880-E_coli_genome;pvalue=0.000436;qvalue= 0.566;sequence=TTAATTTCT;
E_coli_genome	fimo	Nucleotide motif (loose)	1819196	1819204	33.6	+	.	Motif 525_gi;Alias=;ID=525-2881-E_coli_genome;pvalue=0.000436;qvalue= 0.566;sequence=ATAAAAACT;
E_coli_genome	fimo	Nucleotide motif (loose)	1819227	1819235	33.6	+	.	Motif 525_gi;Alias=;ID=525-2882-E_coli_genome;pvalue=0.000436;qvalue= 0.566;sequence=ATAAAAACA;
E_coli_genome	fimo	Nucleotide motif (loose)	1819483	1819491	33.6	+	.	Motif 525_gi;Alias=;ID=525-2883-E_coli_genome;pvalue=0.000436;qvalue= 0.566;sequence=ATTAATTCA;
E_coli_genome	fimo	Nucleotide motif (loose)	1821072	1821080	33.6	+	.	Motif 525_gi;Alias=;ID=525-2884-E_coli_genome;pvalue=0.000436;qvalue= 0.566;sequence=ATTAATACA;
E_coli_genome	fimo	Nucleotide motif (loose)	1821159	1821167	33.6	+	.	Motif 525_gi;Alias=;ID=525-2885-E_coli_genome;pvalue=0.000436;qvalue= 0.566;sequence=ATTTTAACT;
E_coli_genome	fimo	Nucleotide motif (loose)	1822575	1822583	33.6	+	.	Motif 525_gi;Alias=;ID=525-2886-E_coli_genome;pvalue=0.000436;qvalue= 0.566;sequence=ATTAAATCA;
E_coli_genome	fimo	Nucleotide motif (loose)	1822783	1822791	33.6	+	.	Motif 525_gi;Alias=;ID=525-2887-E_coli_genome;pvalue=0.000436;qvalue= 0.566;sequence=TTAATATCA;
E_coli_genome	fimo	Nucleotide motif (loose)	1823281	1823289	33.6	-	.	Motif 525_gi;Alias=;ID=525-2888-E_coli_genome;pvalue=0.000436;qvalue= 0.566;sequence=ATTATTACT;
E_coli_genome	fimo	Nucleotide motif (loose)	1824832	1824840	33.6	-	.	Motif 525_gi;Alias=;ID=525-2889-E_coli_genome;pvalue=0.000436;qvalue= 0.566;sequence=ATTTTTACT;
E_coli_genome	fimo	Nucleotide motif (loose)	1825033	1825041	33.6	+	.	Motif 525_gi;Alias=;ID=525-2890-E_coli_genome;pvalue=0.000436;qvalue= 0.566;sequence=TTTTTTACA;
E_coli_genome	fimo	Nucleotide motif (loose)	1825746	1825754	33.6	-	.	Motif 525_gi;Alias=;ID=525-2891-E_coli_genome;pvalue=0.000436;qvalue= 0.566;sequence=TTTTTTACA;
E_coli_genome	fimo	Nucleotide motif (loose)	1825775	1825783	33.6	-	.	Motif 525_gi;Alias=;ID=525-2892-E_coli_genome;pvalue=0.000436;qvalue= 0.566;sequence=TTTTTTTCT;
E_coli_genome	fimo	Nucleotide motif (loose)	1825897	1825905	33.6	-	.	Motif 525_gi;Alias=;ID=525-2893-E_coli_genome;pvalue=0.000436;qvalue= 0.566;sequence=ATTAATACA;
E_coli_genome	fimo	Nucleotide motif (loose)	1829817	1829825	33.6	+	.	Motif 525_gi;Alias=;ID=525-2894-E_coli_genome;pvalue=0.000436;qvalue= 0.566;sequence=TTAAAATCA;
E_coli_genome	fimo	Nucleotide motif (loose)	1831460	1831468	33.6	-	.	Motif 525_gi;Alias=;ID=525-2895-E_coli_genome;pvalue=0.000436;qvalue= 0.566;sequence=ATATTAACT;
E_coli_genome	fimo	Nucleotide motif (loose)	1831995	1832003	33.6	-	.	Motif 525_gi;Alias=;ID=525-2896-E_coli_genome;pvalue=0.000436;qvalue= 0.566;sequence=TTATTTACT;
E_coli_genome	fimo	Nucleotide motif (loose)	1832017	1832025	33.6	-	.	Motif 525_gi;Alias=;ID=525-2897-E_coli_genome;pvalue=0.000436;qvalue= 0.566;sequence=TTATTAACA;
E_coli_genome	fimo	Nucleotide motif (loose)	1832180	1832188	33.6	-	.	Motif 525_gi;Alias=;ID=525-2898-E_coli_genome;pvalue=0.000436;qvalue= 0.566;sequence=TTTTATTCA;
E_coli_genome	fimo	Nucleotide motif (loose)	1832189	1832197	33.6	-	.	Motif 525_gi;Alias=;ID=525-2899-E_coli_genome;pvalue=0.000436;qvalue= 0.566;sequence=TTTTATTCT;
E_coli_genome	fimo	Nucleotide motif (loose)	1832409	1832417	33.6	-	.	Motif 525_gi;Alias=;ID=525-2900-E_coli_genome;pvalue=0.000436;qvalue= 0.566;sequence=ATTTATTCA;
E_coli_genome	fimo	Nucleotide motif (loose)	1832444	1832452	33.6	+	.	Motif 525_gi;Alias=;ID=525-2901-E_coli_genome;pvalue=0.000436;qvalue= 0.566;sequence=TTAATATCA;
E_coli_genome	fimo	Nucleotide motif (loose)	1834717	1834725	33.6	+	.	Motif 525_gi;Alias=;ID=525-2902-E_coli_genome;pvalue=0.000436;qvalue= 0.566;sequence=TTAAATTCA;
E_coli_genome	fimo	Nucleotide motif (loose)	1835478	1835486	33.6	-	.	Motif 525_gi;Alias=;ID=525-2903-E_coli_genome;pvalue=0.000436;qvalue= 0.566;sequence=ATATTTTCT;
E_coli_genome	fimo	Nucleotide motif (loose)	1836001	1836009	33.6	+	.	Motif 525_gi;Alias=;ID=525-2904-E_coli_genome;pvalue=0.000436;qvalue= 0.566;sequence=TTTAATTCT;
E_coli_genome	fimo	Nucleotide motif (loose)	1836144	1836152	33.6	-	.	Motif 525_gi;Alias=;ID=525-2905-E_coli_genome;pvalue=0.000436;qvalue= 0.566;sequence=TTAATTTCT;
E_coli_genome	fimo	Nucleotide motif (loose)	1836405	1836413	33.6	+	.	Motif 525_gi;Alias=;ID=525-2906-E_coli_genome;pvalue=0.000436;qvalue= 0.566;sequence=TTTATTACA;
E_coli_genome	fimo	Nucleotide motif (loose)	1840417	1840425	33.6	-	.	Motif 525_gi;Alias=;ID=525-2907-E_coli_genome;pvalue=0.000436;qvalue= 0.566;sequence=ATAAATTCT;
E_coli_genome	fimo	Nucleotide motif (loose)	1842261	1842269	33.6	+	.	Motif 525_gi;Alias=;ID=525-2908-E_coli_genome;pvalue=0.000436;qvalue= 0.566;sequence=TTTTTTTCT;
E_coli_genome	fimo	Nucleotide motif (loose)	1842362	1842370	33.6	+	.	Motif 525_gi;Alias=;ID=525-2909-E_coli_genome;pvalue=0.000436;qvalue= 0.566;sequence=TTTATATCT;
E_coli_genome	fimo	Nucleotide motif (loose)	1843017	1843025	33.6	+	.	Motif 525_gi;Alias=;ID=525-2910-E_coli_genome;pvalue=0.000436;qvalue= 0.566;sequence=TTTATTTCA;
E_coli_genome	fimo	Nucleotide motif (loose)	1843836	1843844	33.6	-	.	Motif 525_gi;Alias=;ID=525-2911-E_coli_genome;pvalue=0.000436;qvalue= 0.566;sequence=TTAAATACT;
E_coli_genome	fimo	Nucleotide motif (loose)	1844229	1844237	33.6	+	.	Motif 525_gi;Alias=;ID=525-2912-E_coli_genome;pvalue=0.000436;qvalue= 0.566;sequence=ATTTATTCA;
E_coli_genome	fimo	Nucleotide motif (loose)	1844567	1844575	33.6	-	.	Motif 525_gi;Alias=;ID=525-2913-E_coli_genome;pvalue=0.000436;qvalue= 0.566;sequence=TTATTATCA;
E_coli_genome	fimo	Nucleotide motif (loose)	1844768	1844776	33.6	+	.	Motif 525_gi;Alias=;ID=525-2914-E_coli_genome;pvalue=0.000436;qvalue= 0.566;sequence=TTATTTTCT;
E_coli_genome	fimo	Nucleotide motif (loose)	1844852	1844860	33.6	-	.	Motif 525_gi;Alias=;ID=525-2915-E_coli_genome;pvalue=0.000436;qvalue= 0.566;sequence=TTTATTACA;
E_coli_genome	fimo	Nucleotide motif (loose)	1847435	1847443	33.6	+	.	Motif 525_gi;Alias=;ID=525-2916-E_coli_genome;pvalue=0.000436;qvalue= 0.566;sequence=ATTTTTTCT;
E_coli_genome	fimo	Nucleotide motif (loose)	1848698	1848706	33.6	+	.	Motif 525_gi;Alias=;ID=525-2917-E_coli_genome;pvalue=0.000436;qvalue= 0.566;sequence=ATTTATTCA;
E_coli_genome	fimo	Nucleotide motif (loose)	1849313	1849321	33.6	+	.	Motif 525_gi;Alias=;ID=525-2918-E_coli_genome;pvalue=0.000436;qvalue= 0.566;sequence=ATATTATCT;
E_coli_genome	fimo	Nucleotide motif (loose)	1849748	1849756	33.6	-	.	Motif 525_gi;Alias=;ID=525-2919-E_coli_genome;pvalue=0.000436;qvalue= 0.566;sequence=TTTTTATCA;
E_coli_genome	fimo	Nucleotide motif (loose)	1850345	1850353	33.6	-	.	Motif 525_gi;Alias=;ID=525-2920-E_coli_genome;pvalue=0.000436;qvalue= 0.566;sequence=ATTTTATCA;
E_coli_genome	fimo	Nucleotide motif (loose)	1851078	1851086	33.6	-	.	Motif 525_gi;Alias=;ID=525-2921-E_coli_genome;pvalue=0.000436;qvalue= 0.566;sequence=TTAATATCT;
E_coli_genome	fimo	Nucleotide motif (loose)	1852620	1852628	33.6	+	.	Motif 525_gi;Alias=;ID=525-2922-E_coli_genome;pvalue=0.000436;qvalue= 0.566;sequence=TTTAATTCA;
E_coli_genome	fimo	Nucleotide motif (loose)	1852617	1852625	33.6	-	.	Motif 525_gi;Alias=;ID=525-2923-E_coli_genome;pvalue=0.000436;qvalue= 0.566;sequence=ATTAAATCT;
E_coli_genome	fimo	Nucleotide motif (loose)	1852747	1852755	33.6	-	.	Motif 525_gi;Alias=;ID=525-2924-E_coli_genome;pvalue=0.000436;qvalue= 0.566;sequence=TTATTAACA;
E_coli_genome	fimo	Nucleotide motif (loose)	1852887	1852895	33.6	-	.	Motif 525_gi;Alias=;ID=525-2925-E_coli_genome;pvalue=0.000436;qvalue= 0.566;sequence=TTTTATACA;
E_coli_genome	fimo	Nucleotide motif (loose)	1852917	1852925	33.6	-	.	Motif 525_gi;Alias=;ID=525-2926-E_coli_genome;pvalue=0.000436;qvalue= 0.566;sequence=TTTTAATCT;
E_coli_genome	fimo	Nucleotide motif (loose)	1853063	1853071	33.6	+	.	Motif 525_gi;Alias=;ID=525-2927-E_coli_genome;pvalue=0.000436;qvalue= 0.566;sequence=ATAATAACA;
E_coli_genome	fimo	Nucleotide motif (loose)	1853168	1853176	33.6	+	.	Motif 525_gi;Alias=;ID=525-2928-E_coli_genome;pvalue=0.000436;qvalue= 0.566;sequence=ATTAAAACA;
E_coli_genome	fimo	Nucleotide motif (loose)	1853880	1853888	33.6	+	.	Motif 525_gi;Alias=;ID=525-2929-E_coli_genome;pvalue=0.000436;qvalue= 0.566;sequence=TTAATAACA;
E_coli_genome	fimo	Nucleotide motif (loose)	1853878	1853886	33.6	-	.	Motif 525_gi;Alias=;ID=525-2930-E_coli_genome;pvalue=0.000436;qvalue= 0.566;sequence=TTATTAACA;
E_coli_genome	fimo	Nucleotide motif (loose)	1854048	1854056	33.6	+	.	Motif 525_gi;Alias=;ID=525-2931-E_coli_genome;pvalue=0.000436;qvalue= 0.566;sequence=TTTATTTCA;
E_coli_genome	fimo	Nucleotide motif (loose)	1854162	1854170	33.6	-	.	Motif 525_gi;Alias=;ID=525-2932-E_coli_genome;pvalue=0.000436;qvalue= 0.566;sequence=ATAATAACT;
E_coli_genome	fimo	Nucleotide motif (loose)	1854170	1854178	33.6	-	.	Motif 525_gi;Alias=;ID=525-2933-E_coli_genome;pvalue=0.000436;qvalue= 0.566;sequence=TTAATTACA;
E_coli_genome	fimo	Nucleotide motif (loose)	1854319	1854327	33.6	+	.	Motif 525_gi;Alias=;ID=525-2934-E_coli_genome;pvalue=0.000436;qvalue= 0.566;sequence=TTAATATCA;
E_coli_genome	fimo	Nucleotide motif (loose)	1854317	1854325	33.6	-	.	Motif 525_gi;Alias=;ID=525-2935-E_coli_genome;pvalue=0.000436;qvalue= 0.566;sequence=ATATTAACA;
E_coli_genome	fimo	Nucleotide motif (loose)	1854445	1854453	33.6	+	.	Motif 525_gi;Alias=;ID=525-2936-E_coli_genome;pvalue=0.000436;qvalue= 0.566;sequence=TTAATTTCT;
E_coli_genome	fimo	Nucleotide motif (loose)	1854679	1854687	33.6	+	.	Motif 525_gi;Alias=;ID=525-2937-E_coli_genome;pvalue=0.000436;qvalue= 0.566;sequence=TTTAAAACA;
E_coli_genome	fimo	Nucleotide motif (loose)	1854675	1854683	33.6	-	.	Motif 525_gi;Alias=;ID=525-2938-E_coli_genome;pvalue=0.000436;qvalue= 0.566;sequence=TTAAATACA;
E_coli_genome	fimo	Nucleotide motif (loose)	1854986	1854994	33.6	-	.	Motif 525_gi;Alias=;ID=525-2939-E_coli_genome;pvalue=0.000436;qvalue= 0.566;sequence=TTAAATACT;
E_coli_genome	fimo	Nucleotide motif (loose)	1855115	1855123	33.6	+	.	Motif 525_gi;Alias=;ID=525-2940-E_coli_genome;pvalue=0.000436;qvalue= 0.566;sequence=ATTAAATCA;
E_coli_genome	fimo	Nucleotide motif (loose)	1855113	1855121	33.6	-	.	Motif 525_gi;Alias=;ID=525-2941-E_coli_genome;pvalue=0.000436;qvalue= 0.566;sequence=ATTTAATCT;
E_coli_genome	fimo	Nucleotide motif (loose)	1855127	1855135	33.6	-	.	Motif 525_gi;Alias=;ID=525-2942-E_coli_genome;pvalue=0.000436;qvalue= 0.566;sequence=ATTAAAACA;
E_coli_genome	fimo	Nucleotide motif (loose)	1855650	1855658	33.6	+	.	Motif 525_gi;Alias=;ID=525-2943-E_coli_genome;pvalue=0.000436;qvalue= 0.566;sequence=TTTTATACA;
E_coli_genome	fimo	Nucleotide motif (loose)	1856247	1856255	33.6	+	.	Motif 525_gi;Alias=;ID=525-2944-E_coli_genome;pvalue=0.000436;qvalue= 0.566;sequence=TTTTAATCA;
E_coli_genome	fimo	Nucleotide motif (loose)	1856515	1856523	33.6	-	.	Motif 525_gi;Alias=;ID=525-2945-E_coli_genome;pvalue=0.000436;qvalue= 0.566;sequence=TTATTATCA;
E_coli_genome	fimo	Nucleotide motif (loose)	1856708	1856716	33.6	-	.	Motif 525_gi;Alias=;ID=525-2946-E_coli_genome;pvalue=0.000436;qvalue= 0.566;sequence=ATTTATTCT;
E_coli_genome	fimo	Nucleotide motif (loose)	1856773	1856781	33.6	-	.	Motif 525_gi;Alias=;ID=525-2947-E_coli_genome;pvalue=0.000436;qvalue= 0.566;sequence=ATTATTTCT;
E_coli_genome	fimo	Nucleotide motif (loose)	1856857	1856865	33.6	+	.	Motif 525_gi;Alias=;ID=525-2948-E_coli_genome;pvalue=0.000436;qvalue= 0.566;sequence=ATTTTTACT;
E_coli_genome	fimo	Nucleotide motif (loose)	1857116	1857124	33.6	-	.	Motif 525_gi;Alias=;ID=525-2949-E_coli_genome;pvalue=0.000436;qvalue= 0.566;sequence=ATTAAAACT;
E_coli_genome	fimo	Nucleotide motif (loose)	1857432	1857440	33.6	+	.	Motif 525_gi;Alias=;ID=525-2950-E_coli_genome;pvalue=0.000436;qvalue= 0.566;sequence=ATATTTTCT;
E_coli_genome	fimo	Nucleotide motif (loose)	1857629	1857637	33.6	-	.	Motif 525_gi;Alias=;ID=525-2951-E_coli_genome;pvalue=0.000436;qvalue= 0.566;sequence=ATTATTTCT;
E_coli_genome	fimo	Nucleotide motif (loose)	1858490	1858498	33.6	+	.	Motif 525_gi;Alias=;ID=525-2952-E_coli_genome;pvalue=0.000436;qvalue= 0.566;sequence=ATAAAATCA;
E_coli_genome	fimo	Nucleotide motif (loose)	1858780	1858788	33.6	-	.	Motif 525_gi;Alias=;ID=525-2953-E_coli_genome;pvalue=0.000436;qvalue= 0.566;sequence=ATTATTTCA;
E_coli_genome	fimo	Nucleotide motif (loose)	1859316	1859324	33.6	+	.	Motif 525_gi;Alias=;ID=525-2954-E_coli_genome;pvalue=0.000436;qvalue= 0.566;sequence=TTTAAAACA;
E_coli_genome	fimo	Nucleotide motif (loose)	1861232	1861240	33.6	+	.	Motif 525_gi;Alias=;ID=525-2955-E_coli_genome;pvalue=0.000436;qvalue= 0.566;sequence=TTAATTTCA;
E_coli_genome	fimo	Nucleotide motif (loose)	1861403	1861411	33.6	+	.	Motif 525_gi;Alias=;ID=525-2956-E_coli_genome;pvalue=0.000436;qvalue= 0.566;sequence=ATTAAATCT;
E_coli_genome	fimo	Nucleotide motif (loose)	1862393	1862401	33.6	+	.	Motif 525_gi;Alias=;ID=525-2957-E_coli_genome;pvalue=0.000436;qvalue= 0.566;sequence=TTTTTTTCA;
E_coli_genome	fimo	Nucleotide motif (loose)	1862739	1862747	33.6	+	.	Motif 525_gi;Alias=;ID=525-2958-E_coli_genome;pvalue=0.000436;qvalue= 0.566;sequence=TTTTATTCA;
E_coli_genome	fimo	Nucleotide motif (loose)	1863822	1863830	33.6	-	.	Motif 525_gi;Alias=;ID=525-2959-E_coli_genome;pvalue=0.000436;qvalue= 0.566;sequence=ATTTTATCA;
E_coli_genome	fimo	Nucleotide motif (loose)	1865012	1865020	33.6	+	.	Motif 525_gi;Alias=;ID=525-2960-E_coli_genome;pvalue=0.000436;qvalue= 0.566;sequence=TTTTTAACA;
E_coli_genome	fimo	Nucleotide motif (loose)	1865689	1865697	33.6	-	.	Motif 525_gi;Alias=;ID=525-2961-E_coli_genome;pvalue=0.000436;qvalue= 0.566;sequence=ATAAAAACA;
E_coli_genome	fimo	Nucleotide motif (loose)	1866691	1866699	33.6	-	.	Motif 525_gi;Alias=;ID=525-2962-E_coli_genome;pvalue=0.000436;qvalue= 0.566;sequence=TTAATTTCA;
E_coli_genome	fimo	Nucleotide motif (loose)	1866909	1866917	33.6	-	.	Motif 525_gi;Alias=;ID=525-2963-E_coli_genome;pvalue=0.000436;qvalue= 0.566;sequence=ATATATTCA;
E_coli_genome	fimo	Nucleotide motif (loose)	1868048	1868056	33.6	+	.	Motif 525_gi;Alias=;ID=525-2964-E_coli_genome;pvalue=0.000436;qvalue= 0.566;sequence=ATTTATTCA;
E_coli_genome	fimo	Nucleotide motif (loose)	1869770	1869778	33.6	+	.	Motif 525_gi;Alias=;ID=525-2965-E_coli_genome;pvalue=0.000436;qvalue= 0.566;sequence=TTATATTCT;
E_coli_genome	fimo	Nucleotide motif (loose)	1870297	1870305	33.6	+	.	Motif 525_gi;Alias=;ID=525-2966-E_coli_genome;pvalue=0.000436;qvalue= 0.566;sequence=TTTATTACA;
E_coli_genome	fimo	Nucleotide motif (loose)	1870560	1870568	33.6	+	.	Motif 525_gi;Alias=;ID=525-2967-E_coli_genome;pvalue=0.000436;qvalue= 0.566;sequence=TTATTTTCA;
E_coli_genome	fimo	Nucleotide motif (loose)	1870801	1870809	33.6	-	.	Motif 525_gi;Alias=;ID=525-2968-E_coli_genome;pvalue=0.000436;qvalue= 0.566;sequence=ATAATTACA;
E_coli_genome	fimo	Nucleotide motif (loose)	1870956	1870964	33.6	-	.	Motif 525_gi;Alias=;ID=525-2969-E_coli_genome;pvalue=0.000436;qvalue= 0.566;sequence=TTTTTTTCT;
E_coli_genome	fimo	Nucleotide motif (loose)	1871134	1871142	33.6	+	.	Motif 525_gi;Alias=;ID=525-2970-E_coli_genome;pvalue=0.000436;qvalue= 0.566;sequence=ATTTTTACT;
E_coli_genome	fimo	Nucleotide motif (loose)	1871148	1871156	33.6	+	.	Motif 525_gi;Alias=;ID=525-2971-E_coli_genome;pvalue=0.000436;qvalue= 0.566;sequence=TTATTATCA;
E_coli_genome	fimo	Nucleotide motif (loose)	1871325	1871333	33.6	+	.	Motif 525_gi;Alias=;ID=525-2972-E_coli_genome;pvalue=0.000436;qvalue= 0.566;sequence=TTTATAACA;
E_coli_genome	fimo	Nucleotide motif (loose)	1871473	1871481	33.6	-	.	Motif 525_gi;Alias=;ID=525-2973-E_coli_genome;pvalue=0.000436;qvalue= 0.566;sequence=TTAATATCA;
E_coli_genome	fimo	Nucleotide motif (loose)	1871909	1871917	33.6	+	.	Motif 525_gi;Alias=;ID=525-2974-E_coli_genome;pvalue=0.000436;qvalue= 0.566;sequence=TTTATTACT;
E_coli_genome	fimo	Nucleotide motif (loose)	1872756	1872764	33.6	+	.	Motif 525_gi;Alias=;ID=525-2975-E_coli_genome;pvalue=0.000436;qvalue= 0.566;sequence=ATATTAACA;
E_coli_genome	fimo	Nucleotide motif (loose)	1872785	1872793	33.6	+	.	Motif 525_gi;Alias=;ID=525-2976-E_coli_genome;pvalue=0.000436;qvalue= 0.566;sequence=TTTTATACT;
E_coli_genome	fimo	Nucleotide motif (loose)	1873066	1873074	33.6	-	.	Motif 525_gi;Alias=;ID=525-2977-E_coli_genome;pvalue=0.000436;qvalue= 0.566;sequence=ATATTTTCT;
E_coli_genome	fimo	Nucleotide motif (loose)	1873622	1873630	33.6	+	.	Motif 525_gi;Alias=;ID=525-2978-E_coli_genome;pvalue=0.000436;qvalue= 0.566;sequence=TTATTATCA;
E_coli_genome	fimo	Nucleotide motif (loose)	1874851	1874859	33.6	-	.	Motif 525_gi;Alias=;ID=525-2979-E_coli_genome;pvalue=0.000436;qvalue= 0.566;sequence=TTTATTACT;
E_coli_genome	fimo	Nucleotide motif (loose)	1875170	1875178	33.6	-	.	Motif 525_gi;Alias=;ID=525-2980-E_coli_genome;pvalue=0.000436;qvalue= 0.566;sequence=ATTAATTCA;
E_coli_genome	fimo	Nucleotide motif (loose)	1875255	1875263	33.6	+	.	Motif 525_gi;Alias=;ID=525-2981-E_coli_genome;pvalue=0.000436;qvalue= 0.566;sequence=ATATTTTCA;
E_coli_genome	fimo	Nucleotide motif (loose)	1877599	1877607	33.6	+	.	Motif 525_gi;Alias=;ID=525-2982-E_coli_genome;pvalue=0.000436;qvalue= 0.566;sequence=TTTATTACA;
E_coli_genome	fimo	Nucleotide motif (loose)	1877670	1877678	33.6	-	.	Motif 525_gi;Alias=;ID=525-2983-E_coli_genome;pvalue=0.000436;qvalue= 0.566;sequence=ATTTAATCT;
E_coli_genome	fimo	Nucleotide motif (loose)	1878170	1878178	33.6	+	.	Motif 525_gi;Alias=;ID=525-2984-E_coli_genome;pvalue=0.000436;qvalue= 0.566;sequence=ATATATTCA;
E_coli_genome	fimo	Nucleotide motif (loose)	1878875	1878883	33.6	-	.	Motif 525_gi;Alias=;ID=525-2985-E_coli_genome;pvalue=0.000436;qvalue= 0.566;sequence=TTTTTTTCA;
E_coli_genome	fimo	Nucleotide motif (loose)	1879012	1879020	33.6	+	.	Motif 525_gi;Alias=;ID=525-2986-E_coli_genome;pvalue=0.000436;qvalue= 0.566;sequence=TTTTAATCT;
E_coli_genome	fimo	Nucleotide motif (loose)	1879297	1879305	33.6	-	.	Motif 525_gi;Alias=;ID=525-2987-E_coli_genome;pvalue=0.000436;qvalue= 0.566;sequence=TTTTTATCA;
E_coli_genome	fimo	Nucleotide motif (loose)	1879920	1879928	33.6	-	.	Motif 525_gi;Alias=;ID=525-2988-E_coli_genome;pvalue=0.000436;qvalue= 0.566;sequence=TTATATTCA;
E_coli_genome	fimo	Nucleotide motif (loose)	1880240	1880248	33.6	+	.	Motif 525_gi;Alias=;ID=525-2989-E_coli_genome;pvalue=0.000436;qvalue= 0.566;sequence=ATATAATCA;
E_coli_genome	fimo	Nucleotide motif (loose)	1880238	1880246	33.6	-	.	Motif 525_gi;Alias=;ID=525-2990-E_coli_genome;pvalue=0.000436;qvalue= 0.566;sequence=ATTATATCT;
E_coli_genome	fimo	Nucleotide motif (loose)	1880605	1880613	33.6	+	.	Motif 525_gi;Alias=;ID=525-2991-E_coli_genome;pvalue=0.000436;qvalue= 0.566;sequence=ATAAATACA;
E_coli_genome	fimo	Nucleotide motif (loose)	1883056	1883064	33.6	-	.	Motif 525_gi;Alias=;ID=525-2992-E_coli_genome;pvalue=0.000436;qvalue= 0.566;sequence=TTATTTACT;
E_coli_genome	fimo	Nucleotide motif (loose)	1883358	1883366	33.6	+	.	Motif 525_gi;Alias=;ID=525-2993-E_coli_genome;pvalue=0.000436;qvalue= 0.566;sequence=TTATTATCA;
E_coli_genome	fimo	Nucleotide motif (loose)	1885557	1885565	33.6	+	.	Motif 525_gi;Alias=;ID=525-2994-E_coli_genome;pvalue=0.000436;qvalue= 0.566;sequence=ATATTTACT;
E_coli_genome	fimo	Nucleotide motif (loose)	1886618	1886626	33.6	-	.	Motif 525_gi;Alias=;ID=525-2995-E_coli_genome;pvalue=0.000436;qvalue= 0.566;sequence=TTATTTTCA;
E_coli_genome	fimo	Nucleotide motif (loose)	1889236	1889244	33.6	-	.	Motif 525_gi;Alias=;ID=525-2996-E_coli_genome;pvalue=0.000436;qvalue= 0.566;sequence=TTAAATACA;
E_coli_genome	fimo	Nucleotide motif (loose)	1889814	1889822	33.6	+	.	Motif 525_gi;Alias=;ID=525-2997-E_coli_genome;pvalue=0.000436;qvalue= 0.566;sequence=ATATTAACT;
E_coli_genome	fimo	Nucleotide motif (loose)	1889880	1889888	33.6	+	.	Motif 525_gi;Alias=;ID=525-2998-E_coli_genome;pvalue=0.000436;qvalue= 0.566;sequence=TTTTTATCT;
E_coli_genome	fimo	Nucleotide motif (loose)	1889937	1889945	33.6	+	.	Motif 525_gi;Alias=;ID=525-2999-E_coli_genome;pvalue=0.000436;qvalue= 0.566;sequence=TTAAAAACA;
E_coli_genome	fimo	Nucleotide motif (loose)	1890544	1890552	33.6	+	.	Motif 525_gi;Alias=;ID=525-3000-E_coli_genome;pvalue=0.000436;qvalue= 0.566;sequence=TTTTTTTCT;
E_coli_genome	fimo	Nucleotide motif (loose)	1891098	1891106	33.6	+	.	Motif 525_gi;Alias=;ID=525-3001-E_coli_genome;pvalue=0.000436;qvalue= 0.566;sequence=TTAATATCA;
E_coli_genome	fimo	Nucleotide motif (loose)	1892092	1892100	33.6	-	.	Motif 525_gi;Alias=;ID=525-3002-E_coli_genome;pvalue=0.000436;qvalue= 0.566;sequence=ATAAATTCA;
E_coli_genome	fimo	Nucleotide motif (loose)	1892307	1892315	33.6	-	.	Motif 525_gi;Alias=;ID=525-3003-E_coli_genome;pvalue=0.000436;qvalue= 0.566;sequence=ATTTTTACT;
E_coli_genome	fimo	Nucleotide motif (loose)	1893684	1893692	33.6	-	.	Motif 525_gi;Alias=;ID=525-3004-E_coli_genome;pvalue=0.000436;qvalue= 0.566;sequence=TTAATTTCA;
E_coli_genome	fimo	Nucleotide motif (loose)	1893833	1893841	33.6	+	.	Motif 525_gi;Alias=;ID=525-3005-E_coli_genome;pvalue=0.000436;qvalue= 0.566;sequence=ATAATTTCA;
E_coli_genome	fimo	Nucleotide motif (loose)	1893842	1893850	33.6	+	.	Motif 525_gi;Alias=;ID=525-3006-E_coli_genome;pvalue=0.000436;qvalue= 0.566;sequence=ATTTTATCT;
E_coli_genome	fimo	Nucleotide motif (loose)	1894009	1894017	33.6	+	.	Motif 525_gi;Alias=;ID=525-3007-E_coli_genome;pvalue=0.000436;qvalue= 0.566;sequence=TTTAAAACA;
E_coli_genome	fimo	Nucleotide motif (loose)	1894371	1894379	33.6	-	.	Motif 525_gi;Alias=;ID=525-3008-E_coli_genome;pvalue=0.000436;qvalue= 0.566;sequence=TTTTAATCA;
E_coli_genome	fimo	Nucleotide motif (loose)	1894439	1894447	33.6	+	.	Motif 525_gi;Alias=;ID=525-3009-E_coli_genome;pvalue=0.000436;qvalue= 0.566;sequence=TTTATATCA;
E_coli_genome	fimo	Nucleotide motif (loose)	1894468	1894476	33.6	+	.	Motif 525_gi;Alias=;ID=525-3010-E_coli_genome;pvalue=0.000436;qvalue= 0.566;sequence=TTTTAATCA;
E_coli_genome	fimo	Nucleotide motif (loose)	1894761	1894769	33.6	+	.	Motif 525_gi;Alias=;ID=525-3011-E_coli_genome;pvalue=0.000436;qvalue= 0.566;sequence=ATTATTTCA;
E_coli_genome	fimo	Nucleotide motif (loose)	1894863	1894871	33.6	+	.	Motif 525_gi;Alias=;ID=525-3012-E_coli_genome;pvalue=0.000436;qvalue= 0.566;sequence=TTTATTTCT;
E_coli_genome	fimo	Nucleotide motif (loose)	1896827	1896835	33.6	+	.	Motif 525_gi;Alias=;ID=525-3013-E_coli_genome;pvalue=0.000436;qvalue= 0.566;sequence=TTTAATTCA;
E_coli_genome	fimo	Nucleotide motif (loose)	1897905	1897913	33.6	-	.	Motif 525_gi;Alias=;ID=525-3014-E_coli_genome;pvalue=0.000436;qvalue= 0.566;sequence=TTTTATACA;
E_coli_genome	fimo	Nucleotide motif (loose)	1898529	1898537	33.6	+	.	Motif 525_gi;Alias=;ID=525-3015-E_coli_genome;pvalue=0.000436;qvalue= 0.566;sequence=TTTATTTCA;
E_coli_genome	fimo	Nucleotide motif (loose)	1901622	1901630	33.6	-	.	Motif 525_gi;Alias=;ID=525-3016-E_coli_genome;pvalue=0.000436;qvalue= 0.566;sequence=ATTATTTCT;
E_coli_genome	fimo	Nucleotide motif (loose)	1904783	1904791	33.6	+	.	Motif 525_gi;Alias=;ID=525-3017-E_coli_genome;pvalue=0.000436;qvalue= 0.566;sequence=TTTTTATCT;
E_coli_genome	fimo	Nucleotide motif (loose)	1905048	1905056	33.6	+	.	Motif 525_gi;Alias=;ID=525-3018-E_coli_genome;pvalue=0.000436;qvalue= 0.566;sequence=ATATATTCT;
E_coli_genome	fimo	Nucleotide motif (loose)	1905405	1905413	33.6	-	.	Motif 525_gi;Alias=;ID=525-3019-E_coli_genome;pvalue=0.000436;qvalue= 0.566;sequence=ATTATTTCA;
E_coli_genome	fimo	Nucleotide motif (loose)	1905431	1905439	33.6	+	.	Motif 525_gi;Alias=;ID=525-3020-E_coli_genome;pvalue=0.000436;qvalue= 0.566;sequence=TTATATTCT;
E_coli_genome	fimo	Nucleotide motif (loose)	1907011	1907019	33.6	+	.	Motif 525_gi;Alias=;ID=525-3021-E_coli_genome;pvalue=0.000436;qvalue= 0.566;sequence=TTTTTTTCA;
E_coli_genome	fimo	Nucleotide motif (loose)	1907659	1907667	33.6	+	.	Motif 525_gi;Alias=;ID=525-3022-E_coli_genome;pvalue=0.000436;qvalue= 0.566;sequence=TTTTAAACA;
E_coli_genome	fimo	Nucleotide motif (loose)	1907887	1907895	33.6	-	.	Motif 525_gi;Alias=;ID=525-3023-E_coli_genome;pvalue=0.000436;qvalue= 0.566;sequence=TTTTATTCA;
E_coli_genome	fimo	Nucleotide motif (loose)	1908165	1908173	33.6	-	.	Motif 525_gi;Alias=;ID=525-3024-E_coli_genome;pvalue=0.000436;qvalue= 0.566;sequence=ATTAAAACT;
E_coli_genome	fimo	Nucleotide motif (loose)	1908283	1908291	33.6	+	.	Motif 525_gi;Alias=;ID=525-3025-E_coli_genome;pvalue=0.000436;qvalue= 0.566;sequence=ATAATATCT;
E_coli_genome	fimo	Nucleotide motif (loose)	1908325	1908333	33.6	+	.	Motif 525_gi;Alias=;ID=525-3026-E_coli_genome;pvalue=0.000436;qvalue= 0.566;sequence=TTTTTATCT;
E_coli_genome	fimo	Nucleotide motif (loose)	1908452	1908460	33.6	-	.	Motif 525_gi;Alias=;ID=525-3027-E_coli_genome;pvalue=0.000436;qvalue= 0.566;sequence=TTTTTATCA;
E_coli_genome	fimo	Nucleotide motif (loose)	1908610	1908618	33.6	-	.	Motif 525_gi;Alias=;ID=525-3028-E_coli_genome;pvalue=0.000436;qvalue= 0.566;sequence=ATTTTTTCA;
E_coli_genome	fimo	Nucleotide motif (loose)	1908975	1908983	33.6	+	.	Motif 525_gi;Alias=;ID=525-3029-E_coli_genome;pvalue=0.000436;qvalue= 0.566;sequence=ATTATTACT;
E_coli_genome	fimo	Nucleotide motif (loose)	1910261	1910269	33.6	-	.	Motif 525_gi;Alias=;ID=525-3030-E_coli_genome;pvalue=0.000436;qvalue= 0.566;sequence=TTTATATCT;
E_coli_genome	fimo	Nucleotide motif (loose)	1910793	1910801	33.6	+	.	Motif 525_gi;Alias=;ID=525-3031-E_coli_genome;pvalue=0.000436;qvalue= 0.566;sequence=TTTTAATCA;
E_coli_genome	fimo	Nucleotide motif (loose)	1911360	1911368	33.6	+	.	Motif 525_gi;Alias=;ID=525-3032-E_coli_genome;pvalue=0.000436;qvalue= 0.566;sequence=ATATTATCT;
E_coli_genome	fimo	Nucleotide motif (loose)	1912728	1912736	33.6	-	.	Motif 525_gi;Alias=;ID=525-3033-E_coli_genome;pvalue=0.000436;qvalue= 0.566;sequence=TTTTTAACA;
E_coli_genome	fimo	Nucleotide motif (loose)	1916130	1916138	33.6	+	.	Motif 525_gi;Alias=;ID=525-3034-E_coli_genome;pvalue=0.000436;qvalue= 0.566;sequence=ATATAATCA;
E_coli_genome	fimo	Nucleotide motif (loose)	1916384	1916392	33.6	+	.	Motif 525_gi;Alias=;ID=525-3035-E_coli_genome;pvalue=0.000436;qvalue= 0.566;sequence=ATAAATTCT;
E_coli_genome	fimo	Nucleotide motif (loose)	1916850	1916858	33.6	-	.	Motif 525_gi;Alias=;ID=525-3036-E_coli_genome;pvalue=0.000436;qvalue= 0.566;sequence=TTAAAATCA;
E_coli_genome	fimo	Nucleotide motif (loose)	1917547	1917555	33.6	-	.	Motif 525_gi;Alias=;ID=525-3037-E_coli_genome;pvalue=0.000436;qvalue= 0.566;sequence=TTTTAATCT;
E_coli_genome	fimo	Nucleotide motif (loose)	1920513	1920521	33.6	+	.	Motif 525_gi;Alias=;ID=525-3038-E_coli_genome;pvalue=0.000436;qvalue= 0.566;sequence=TTATATTCA;
E_coli_genome	fimo	Nucleotide motif (loose)	1923015	1923023	33.6	-	.	Motif 525_gi;Alias=;ID=525-3039-E_coli_genome;pvalue=0.000436;qvalue= 0.566;sequence=TTTTTAACA;
E_coli_genome	fimo	Nucleotide motif (loose)	1923100	1923108	33.6	-	.	Motif 525_gi;Alias=;ID=525-3040-E_coli_genome;pvalue=0.000436;qvalue= 0.566;sequence=TTTTTATCT;
E_coli_genome	fimo	Nucleotide motif (loose)	1923290	1923298	33.6	-	.	Motif 525_gi;Alias=;ID=525-3041-E_coli_genome;pvalue=0.000436;qvalue= 0.566;sequence=TTTTTAACA;
E_coli_genome	fimo	Nucleotide motif (loose)	1923534	1923542	33.6	+	.	Motif 525_gi;Alias=;ID=525-3042-E_coli_genome;pvalue=0.000436;qvalue= 0.566;sequence=TTAATAACA;
E_coli_genome	fimo	Nucleotide motif (loose)	1923694	1923702	33.6	+	.	Motif 525_gi;Alias=;ID=525-3043-E_coli_genome;pvalue=0.000436;qvalue= 0.566;sequence=TTTTTTTCA;
E_coli_genome	fimo	Nucleotide motif (loose)	1924206	1924214	33.6	-	.	Motif 525_gi;Alias=;ID=525-3044-E_coli_genome;pvalue=0.000436;qvalue= 0.566;sequence=ATTTATTCT;
E_coli_genome	fimo	Nucleotide motif (loose)	1924594	1924602	33.6	+	.	Motif 525_gi;Alias=;ID=525-3045-E_coli_genome;pvalue=0.000436;qvalue= 0.566;sequence=TTTATTTCA;
E_coli_genome	fimo	Nucleotide motif (loose)	1924745	1924753	33.6	-	.	Motif 525_gi;Alias=;ID=525-3046-E_coli_genome;pvalue=0.000436;qvalue= 0.566;sequence=ATTAAAACA;
E_coli_genome	fimo	Nucleotide motif (loose)	1924968	1924976	33.6	+	.	Motif 525_gi;Alias=;ID=525-3047-E_coli_genome;pvalue=0.000436;qvalue= 0.566;sequence=ATATTATCT;
E_coli_genome	fimo	Nucleotide motif (loose)	1924995	1925003	33.6	+	.	Motif 525_gi;Alias=;ID=525-3048-E_coli_genome;pvalue=0.000436;qvalue= 0.566;sequence=TTTTTTACA;
E_coli_genome	fimo	Nucleotide motif (loose)	1925697	1925705	33.6	-	.	Motif 525_gi;Alias=;ID=525-3049-E_coli_genome;pvalue=0.000436;qvalue= 0.566;sequence=TTATATTCA;
E_coli_genome	fimo	Nucleotide motif (loose)	1925926	1925934	33.6	+	.	Motif 525_gi;Alias=;ID=525-3050-E_coli_genome;pvalue=0.000436;qvalue= 0.566;sequence=TTTTTTTCA;
E_coli_genome	fimo	Nucleotide motif (loose)	1927635	1927643	33.6	+	.	Motif 525_gi;Alias=;ID=525-3051-E_coli_genome;pvalue=0.000436;qvalue= 0.566;sequence=TTTAATACA;
E_coli_genome	fimo	Nucleotide motif (loose)	1927632	1927640	33.6	-	.	Motif 525_gi;Alias=;ID=525-3052-E_coli_genome;pvalue=0.000436;qvalue= 0.566;sequence=ATTAAAACA;
E_coli_genome	fimo	Nucleotide motif (loose)	1927989	1927997	33.6	-	.	Motif 525_gi;Alias=;ID=525-3053-E_coli_genome;pvalue=0.000436;qvalue= 0.566;sequence=TTTTTATCT;
E_coli_genome	fimo	Nucleotide motif (loose)	1928770	1928778	33.6	-	.	Motif 525_gi;Alias=;ID=525-3054-E_coli_genome;pvalue=0.000436;qvalue= 0.566;sequence=ATAATTACT;
E_coli_genome	fimo	Nucleotide motif (loose)	1929466	1929474	33.6	+	.	Motif 525_gi;Alias=;ID=525-3055-E_coli_genome;pvalue=0.000436;qvalue= 0.566;sequence=ATTTTATCT;
E_coli_genome	fimo	Nucleotide motif (loose)	1929476	1929484	33.6	-	.	Motif 525_gi;Alias=;ID=525-3056-E_coli_genome;pvalue=0.000436;qvalue= 0.566;sequence=ATAAATACA;
E_coli_genome	fimo	Nucleotide motif (loose)	1930381	1930389	33.6	+	.	Motif 525_gi;Alias=;ID=525-3057-E_coli_genome;pvalue=0.000436;qvalue= 0.566;sequence=TTTTTTTCA;
E_coli_genome	fimo	Nucleotide motif (loose)	1930760	1930768	33.6	+	.	Motif 525_gi;Alias=;ID=525-3058-E_coli_genome;pvalue=0.000436;qvalue= 0.566;sequence=ATAATAACT;
E_coli_genome	fimo	Nucleotide motif (loose)	1930773	1930781	33.6	+	.	Motif 525_gi;Alias=;ID=525-3059-E_coli_genome;pvalue=0.000436;qvalue= 0.566;sequence=TTTTATACA;
E_coli_genome	fimo	Nucleotide motif (loose)	1930770	1930778	33.6	-	.	Motif 525_gi;Alias=;ID=525-3060-E_coli_genome;pvalue=0.000436;qvalue= 0.566;sequence=ATAAAATCA;
E_coli_genome	fimo	Nucleotide motif (loose)	1931754	1931762	33.6	+	.	Motif 525_gi;Alias=;ID=525-3061-E_coli_genome;pvalue=0.000436;qvalue= 0.566;sequence=TTAATTTCT;
E_coli_genome	fimo	Nucleotide motif (loose)	1934721	1934729	33.6	-	.	Motif 525_gi;Alias=;ID=525-3062-E_coli_genome;pvalue=0.000436;qvalue= 0.566;sequence=TTTATTACA;
E_coli_genome	fimo	Nucleotide motif (loose)	1934767	1934775	33.6	-	.	Motif 525_gi;Alias=;ID=525-3063-E_coli_genome;pvalue=0.000436;qvalue= 0.566;sequence=ATTTTTACA;
E_coli_genome	fimo	Nucleotide motif (loose)	1936469	1936477	33.6	-	.	Motif 525_gi;Alias=;ID=525-3064-E_coli_genome;pvalue=0.000436;qvalue= 0.566;sequence=TTTTTATCA;
E_coli_genome	fimo	Nucleotide motif (loose)	1936523	1936531	33.6	-	.	Motif 525_gi;Alias=;ID=525-3065-E_coli_genome;pvalue=0.000436;qvalue= 0.566;sequence=TTTTTTTCA;
E_coli_genome	fimo	Nucleotide motif (loose)	1936541	1936549	33.6	+	.	Motif 525_gi;Alias=;ID=525-3066-E_coli_genome;pvalue=0.000436;qvalue= 0.566;sequence=TTTTTATCT;
E_coli_genome	fimo	Nucleotide motif (loose)	1936846	1936854	33.6	+	.	Motif 525_gi;Alias=;ID=525-3067-E_coli_genome;pvalue=0.000436;qvalue= 0.566;sequence=TTTTAAACT;
E_coli_genome	fimo	Nucleotide motif (loose)	1936843	1936851	33.6	-	.	Motif 525_gi;Alias=;ID=525-3068-E_coli_genome;pvalue=0.000436;qvalue= 0.566;sequence=TTAAAATCA;
E_coli_genome	fimo	Nucleotide motif (loose)	1942623	1942631	33.6	+	.	Motif 525_gi;Alias=;ID=525-3069-E_coli_genome;pvalue=0.000436;qvalue= 0.566;sequence=ATTATAACA;
E_coli_genome	fimo	Nucleotide motif (loose)	1942619	1942627	33.6	-	.	Motif 525_gi;Alias=;ID=525-3070-E_coli_genome;pvalue=0.000436;qvalue= 0.566;sequence=ATAATATCA;
E_coli_genome	fimo	Nucleotide motif (loose)	1943298	1943306	33.6	+	.	Motif 525_gi;Alias=;ID=525-3071-E_coli_genome;pvalue=0.000436;qvalue= 0.566;sequence=TTTATTTCA;
E_coli_genome	fimo	Nucleotide motif (loose)	1943984	1943992	33.6	+	.	Motif 525_gi;Alias=;ID=525-3072-E_coli_genome;pvalue=0.000436;qvalue= 0.566;sequence=ATTATTACT;
E_coli_genome	fimo	Nucleotide motif (loose)	1944163	1944171	33.6	+	.	Motif 525_gi;Alias=;ID=525-3073-E_coli_genome;pvalue=0.000436;qvalue= 0.566;sequence=ATTTATTCT;
E_coli_genome	fimo	Nucleotide motif (loose)	1945869	1945877	33.6	+	.	Motif 525_gi;Alias=;ID=525-3074-E_coli_genome;pvalue=0.000436;qvalue= 0.566;sequence=ATAAAAACA;
E_coli_genome	fimo	Nucleotide motif (loose)	1946015	1946023	33.6	-	.	Motif 525_gi;Alias=;ID=525-3075-E_coli_genome;pvalue=0.000436;qvalue= 0.566;sequence=TTTTTATCA;
E_coli_genome	fimo	Nucleotide motif (loose)	1946101	1946109	33.6	+	.	Motif 525_gi;Alias=;ID=525-3076-E_coli_genome;pvalue=0.000436;qvalue= 0.566;sequence=ATTTATTCT;
E_coli_genome	fimo	Nucleotide motif (loose)	1946190	1946198	33.6	-	.	Motif 525_gi;Alias=;ID=525-3077-E_coli_genome;pvalue=0.000436;qvalue= 0.566;sequence=ATTTTTTCA;
E_coli_genome	fimo	Nucleotide motif (loose)	1948190	1948198	33.6	+	.	Motif 525_gi;Alias=;ID=525-3078-E_coli_genome;pvalue=0.000436;qvalue= 0.566;sequence=TTAATTACA;
E_coli_genome	fimo	Nucleotide motif (loose)	1948378	1948386	33.6	-	.	Motif 525_gi;Alias=;ID=525-3079-E_coli_genome;pvalue=0.000436;qvalue= 0.566;sequence=ATTTTTTCA;
E_coli_genome	fimo	Nucleotide motif (loose)	1949493	1949501	33.6	-	.	Motif 525_gi;Alias=;ID=525-3080-E_coli_genome;pvalue=0.000436;qvalue= 0.566;sequence=TTAAAATCT;
E_coli_genome	fimo	Nucleotide motif (loose)	1951026	1951034	33.6	+	.	Motif 525_gi;Alias=;ID=525-3081-E_coli_genome;pvalue=0.000436;qvalue= 0.566;sequence=ATTAAAACA;
E_coli_genome	fimo	Nucleotide motif (loose)	1952027	1952035	33.6	+	.	Motif 525_gi;Alias=;ID=525-3082-E_coli_genome;pvalue=0.000436;qvalue= 0.566;sequence=ATTATTTCA;
E_coli_genome	fimo	Nucleotide motif (loose)	1952087	1952095	33.6	+	.	Motif 525_gi;Alias=;ID=525-3083-E_coli_genome;pvalue=0.000436;qvalue= 0.566;sequence=TTTTTTACA;
E_coli_genome	fimo	Nucleotide motif (loose)	1952300	1952308	33.6	-	.	Motif 525_gi;Alias=;ID=525-3084-E_coli_genome;pvalue=0.000436;qvalue= 0.566;sequence=TTAATAACA;
E_coli_genome	fimo	Nucleotide motif (loose)	1953460	1953468	33.6	+	.	Motif 525_gi;Alias=;ID=525-3085-E_coli_genome;pvalue=0.000436;qvalue= 0.566;sequence=TTTTATTCT;
E_coli_genome	fimo	Nucleotide motif (loose)	1953591	1953599	33.6	-	.	Motif 525_gi;Alias=;ID=525-3086-E_coli_genome;pvalue=0.000436;qvalue= 0.566;sequence=TTAATTTCA;
E_coli_genome	fimo	Nucleotide motif (loose)	1956284	1956292	33.6	+	.	Motif 525_gi;Alias=;ID=525-3087-E_coli_genome;pvalue=0.000436;qvalue= 0.566;sequence=ATTTTTTCA;
E_coli_genome	fimo	Nucleotide motif (loose)	1956646	1956654	33.6	-	.	Motif 525_gi;Alias=;ID=525-3088-E_coli_genome;pvalue=0.000436;qvalue= 0.566;sequence=ATTAAAACT;
E_coli_genome	fimo	Nucleotide motif (loose)	1956982	1956990	33.6	+	.	Motif 525_gi;Alias=;ID=525-3089-E_coli_genome;pvalue=0.000436;qvalue= 0.566;sequence=ATAAATTCA;
E_coli_genome	fimo	Nucleotide motif (loose)	1957606	1957614	33.6	+	.	Motif 525_gi;Alias=;ID=525-3090-E_coli_genome;pvalue=0.000436;qvalue= 0.566;sequence=TTTATTTCT;
E_coli_genome	fimo	Nucleotide motif (loose)	1957768	1957776	33.6	+	.	Motif 525_gi;Alias=;ID=525-3091-E_coli_genome;pvalue=0.000436;qvalue= 0.566;sequence=TTTAATTCT;
E_coli_genome	fimo	Nucleotide motif (loose)	1958250	1958258	33.6	+	.	Motif 525_gi;Alias=;ID=525-3092-E_coli_genome;pvalue=0.000436;qvalue= 0.566;sequence=TTTATTACA;
E_coli_genome	fimo	Nucleotide motif (loose)	1958300	1958308	33.6	-	.	Motif 525_gi;Alias=;ID=525-3093-E_coli_genome;pvalue=0.000436;qvalue= 0.566;sequence=ATATATTCT;
E_coli_genome	fimo	Nucleotide motif (loose)	1958350	1958358	33.6	+	.	Motif 525_gi;Alias=;ID=525-3094-E_coli_genome;pvalue=0.000436;qvalue= 0.566;sequence=ATATATACA;
E_coli_genome	fimo	Nucleotide motif (loose)	1958347	1958355	33.6	-	.	Motif 525_gi;Alias=;ID=525-3095-E_coli_genome;pvalue=0.000436;qvalue= 0.566;sequence=ATATATTCA;
E_coli_genome	fimo	Nucleotide motif (loose)	1958422	1958430	33.6	+	.	Motif 525_gi;Alias=;ID=525-3096-E_coli_genome;pvalue=0.000436;qvalue= 0.566;sequence=TTTTATACT;
E_coli_genome	fimo	Nucleotide motif (loose)	1958868	1958876	33.6	-	.	Motif 525_gi;Alias=;ID=525-3097-E_coli_genome;pvalue=0.000436;qvalue= 0.566;sequence=TTATATACA;
E_coli_genome	fimo	Nucleotide motif (loose)	1959265	1959273	33.6	+	.	Motif 525_gi;Alias=;ID=525-3098-E_coli_genome;pvalue=0.000436;qvalue= 0.566;sequence=ATTTTTACT;
E_coli_genome	fimo	Nucleotide motif (loose)	1959603	1959611	33.6	+	.	Motif 525_gi;Alias=;ID=525-3099-E_coli_genome;pvalue=0.000436;qvalue= 0.566;sequence=ATTTAAACA;
E_coli_genome	fimo	Nucleotide motif (loose)	1959635	1959643	33.6	+	.	Motif 525_gi;Alias=;ID=525-3100-E_coli_genome;pvalue=0.000436;qvalue= 0.566;sequence=ATATTTTCT;
E_coli_genome	fimo	Nucleotide motif (loose)	1960936	1960944	33.6	+	.	Motif 525_gi;Alias=;ID=525-3101-E_coli_genome;pvalue=0.000436;qvalue= 0.566;sequence=TTAAAAACA;
E_coli_genome	fimo	Nucleotide motif (loose)	1960933	1960941	33.6	-	.	Motif 525_gi;Alias=;ID=525-3102-E_coli_genome;pvalue=0.000436;qvalue= 0.566;sequence=TTTTAAACT;
E_coli_genome	fimo	Nucleotide motif (loose)	1961952	1961960	33.6	-	.	Motif 525_gi;Alias=;ID=525-3103-E_coli_genome;pvalue=0.000436;qvalue= 0.566;sequence=TTAAATTCA;
E_coli_genome	fimo	Nucleotide motif (loose)	1961973	1961981	33.6	-	.	Motif 525_gi;Alias=;ID=525-3104-E_coli_genome;pvalue=0.000436;qvalue= 0.566;sequence=ATTTAAACA;
E_coli_genome	fimo	Nucleotide motif (loose)	1962217	1962225	33.6	-	.	Motif 525_gi;Alias=;ID=525-3105-E_coli_genome;pvalue=0.000436;qvalue= 0.566;sequence=TTTTTTACA;
E_coli_genome	fimo	Nucleotide motif (loose)	1962298	1962306	33.6	-	.	Motif 525_gi;Alias=;ID=525-3106-E_coli_genome;pvalue=0.000436;qvalue= 0.566;sequence=ATTAATTCA;
E_coli_genome	fimo	Nucleotide motif (loose)	1962539	1962547	33.6	-	.	Motif 525_gi;Alias=;ID=525-3107-E_coli_genome;pvalue=0.000436;qvalue= 0.566;sequence=TTAATAACT;
E_coli_genome	fimo	Nucleotide motif (loose)	1965269	1965277	33.6	+	.	Motif 525_gi;Alias=;ID=525-3108-E_coli_genome;pvalue=0.000436;qvalue= 0.566;sequence=TTATTTTCA;
E_coli_genome	fimo	Nucleotide motif (loose)	1967448	1967456	33.6	-	.	Motif 525_gi;Alias=;ID=525-3109-E_coli_genome;pvalue=0.000436;qvalue= 0.566;sequence=TTTAAATCA;
E_coli_genome	fimo	Nucleotide motif (loose)	1970678	1970686	33.6	+	.	Motif 525_gi;Alias=;ID=525-3110-E_coli_genome;pvalue=0.000436;qvalue= 0.566;sequence=TTTTAAACA;
E_coli_genome	fimo	Nucleotide motif (loose)	1970945	1970953	33.6	+	.	Motif 525_gi;Alias=;ID=525-3111-E_coli_genome;pvalue=0.000436;qvalue= 0.566;sequence=TTAAAAACA;
E_coli_genome	fimo	Nucleotide motif (loose)	1972304	1972312	33.6	-	.	Motif 525_gi;Alias=;ID=525-3112-E_coli_genome;pvalue=0.000436;qvalue= 0.566;sequence=ATAAAAACT;
E_coli_genome	fimo	Nucleotide motif (loose)	1972599	1972607	33.6	-	.	Motif 525_gi;Alias=;ID=525-3113-E_coli_genome;pvalue=0.000436;qvalue= 0.566;sequence=TTTTTTTCT;
E_coli_genome	fimo	Nucleotide motif (loose)	1972775	1972783	33.6	-	.	Motif 525_gi;Alias=;ID=525-3114-E_coli_genome;pvalue=0.000436;qvalue= 0.566;sequence=TTTATTTCA;
E_coli_genome	fimo	Nucleotide motif (loose)	1974111	1974119	33.6	-	.	Motif 525_gi;Alias=;ID=525-3115-E_coli_genome;pvalue=0.000436;qvalue= 0.566;sequence=TTTAATTCT;
E_coli_genome	fimo	Nucleotide motif (loose)	1974967	1974975	33.6	-	.	Motif 525_gi;Alias=;ID=525-3116-E_coli_genome;pvalue=0.000436;qvalue= 0.566;sequence=ATTATATCT;
E_coli_genome	fimo	Nucleotide motif (loose)	1975005	1975013	33.6	-	.	Motif 525_gi;Alias=;ID=525-3117-E_coli_genome;pvalue=0.000436;qvalue= 0.566;sequence=TTATAAACA;
E_coli_genome	fimo	Nucleotide motif (loose)	1975296	1975304	33.6	-	.	Motif 525_gi;Alias=;ID=525-3118-E_coli_genome;pvalue=0.000436;qvalue= 0.566;sequence=TTTTTATCA;
E_coli_genome	fimo	Nucleotide motif (loose)	1976763	1976771	33.6	+	.	Motif 525_gi;Alias=;ID=525-3119-E_coli_genome;pvalue=0.000436;qvalue= 0.566;sequence=ATAAAATCA;
E_coli_genome	fimo	Nucleotide motif (loose)	1978142	1978150	33.6	-	.	Motif 525_gi;Alias=;ID=525-3120-E_coli_genome;pvalue=0.000436;qvalue= 0.566;sequence=ATATTTACT;
E_coli_genome	fimo	Nucleotide motif (loose)	1979315	1979323	33.6	-	.	Motif 525_gi;Alias=;ID=525-3121-E_coli_genome;pvalue=0.000436;qvalue= 0.566;sequence=TTTTTAACA;
E_coli_genome	fimo	Nucleotide motif (loose)	1979457	1979465	33.6	+	.	Motif 525_gi;Alias=;ID=525-3122-E_coli_genome;pvalue=0.000436;qvalue= 0.566;sequence=TTTTAAACA;
E_coli_genome	fimo	Nucleotide motif (loose)	1979490	1979498	33.6	+	.	Motif 525_gi;Alias=;ID=525-3123-E_coli_genome;pvalue=0.000436;qvalue= 0.566;sequence=TTAAATACA;
E_coli_genome	fimo	Nucleotide motif (loose)	1979589	1979597	33.6	+	.	Motif 525_gi;Alias=;ID=525-3124-E_coli_genome;pvalue=0.000436;qvalue= 0.566;sequence=ATAATTACA;
E_coli_genome	fimo	Nucleotide motif (loose)	1979600	1979608	33.6	-	.	Motif 525_gi;Alias=;ID=525-3125-E_coli_genome;pvalue=0.000436;qvalue= 0.566;sequence=ATAATTTCA;
E_coli_genome	fimo	Nucleotide motif (loose)	1979858	1979866	33.6	+	.	Motif 525_gi;Alias=;ID=525-3126-E_coli_genome;pvalue=0.000436;qvalue= 0.566;sequence=TTAATTACT;
E_coli_genome	fimo	Nucleotide motif (loose)	1980568	1980576	33.6	+	.	Motif 525_gi;Alias=;ID=525-3127-E_coli_genome;pvalue=0.000436;qvalue= 0.566;sequence=ATATTTTCA;
E_coli_genome	fimo	Nucleotide motif (loose)	1981627	1981635	33.6	+	.	Motif 525_gi;Alias=;ID=525-3128-E_coli_genome;pvalue=0.000436;qvalue= 0.566;sequence=TTATTTTCT;
E_coli_genome	fimo	Nucleotide motif (loose)	1981732	1981740	33.6	+	.	Motif 525_gi;Alias=;ID=525-3129-E_coli_genome;pvalue=0.000436;qvalue= 0.566;sequence=ATTTTTACT;
E_coli_genome	fimo	Nucleotide motif (loose)	1982868	1982876	33.6	-	.	Motif 525_gi;Alias=;ID=525-3130-E_coli_genome;pvalue=0.000436;qvalue= 0.566;sequence=TTATTATCT;
E_coli_genome	fimo	Nucleotide motif (loose)	1982961	1982969	33.6	+	.	Motif 525_gi;Alias=;ID=525-3131-E_coli_genome;pvalue=0.000436;qvalue= 0.566;sequence=TTTTATTCA;
E_coli_genome	fimo	Nucleotide motif (loose)	1983153	1983161	33.6	+	.	Motif 525_gi;Alias=;ID=525-3132-E_coli_genome;pvalue=0.000436;qvalue= 0.566;sequence=TTATTTTCA;
E_coli_genome	fimo	Nucleotide motif (loose)	1986259	1986267	33.6	+	.	Motif 525_gi;Alias=;ID=525-3133-E_coli_genome;pvalue=0.000436;qvalue= 0.566;sequence=ATTAATTCT;
E_coli_genome	fimo	Nucleotide motif (loose)	1986255	1986263	33.6	-	.	Motif 525_gi;Alias=;ID=525-3134-E_coli_genome;pvalue=0.000436;qvalue= 0.566;sequence=TTAATTTCT;
E_coli_genome	fimo	Nucleotide motif (loose)	1986621	1986629	33.6	+	.	Motif 525_gi;Alias=;ID=525-3135-E_coli_genome;pvalue=0.000436;qvalue= 0.566;sequence=ATAAAATCA;
E_coli_genome	fimo	Nucleotide motif (loose)	1986659	1986667	33.6	+	.	Motif 525_gi;Alias=;ID=525-3136-E_coli_genome;pvalue=0.000436;qvalue= 0.566;sequence=TTAATATCA;
E_coli_genome	fimo	Nucleotide motif (loose)	1986730	1986738	33.6	-	.	Motif 525_gi;Alias=;ID=525-3137-E_coli_genome;pvalue=0.000436;qvalue= 0.566;sequence=ATTTTTACA;
E_coli_genome	fimo	Nucleotide motif (loose)	1986739	1986747	33.6	+	.	Motif 525_gi;Alias=;ID=525-3138-E_coli_genome;pvalue=0.000436;qvalue= 0.566;sequence=ATATAAACT;
E_coli_genome	fimo	Nucleotide motif (loose)	1986863	1986871	33.6	-	.	Motif 525_gi;Alias=;ID=525-3139-E_coli_genome;pvalue=0.000436;qvalue= 0.566;sequence=ATAATTACT;
E_coli_genome	fimo	Nucleotide motif (loose)	1987637	1987645	33.6	+	.	Motif 525_gi;Alias=;ID=525-3140-E_coli_genome;pvalue=0.000436;qvalue= 0.566;sequence=ATTTTTTCA;
E_coli_genome	fimo	Nucleotide motif (loose)	1988073	1988081	33.6	-	.	Motif 525_gi;Alias=;ID=525-3141-E_coli_genome;pvalue=0.000436;qvalue= 0.566;sequence=TTTATAACA;
E_coli_genome	fimo	Nucleotide motif (loose)	1988549	1988557	33.6	+	.	Motif 525_gi;Alias=;ID=525-3142-E_coli_genome;pvalue=0.000436;qvalue= 0.566;sequence=TTTTAATCA;
E_coli_genome	fimo	Nucleotide motif (loose)	1988630	1988638	33.6	-	.	Motif 525_gi;Alias=;ID=525-3143-E_coli_genome;pvalue=0.000436;qvalue= 0.566;sequence=ATATAAACT;
E_coli_genome	fimo	Nucleotide motif (loose)	1989581	1989589	33.6	+	.	Motif 525_gi;Alias=;ID=525-3144-E_coli_genome;pvalue=0.000436;qvalue= 0.566;sequence=ATATTTACA;
E_coli_genome	fimo	Nucleotide motif (loose)	1989704	1989712	33.6	-	.	Motif 525_gi;Alias=;ID=525-3145-E_coli_genome;pvalue=0.000436;qvalue= 0.566;sequence=ATAAAAACA;
E_coli_genome	fimo	Nucleotide motif (loose)	1990330	1990338	33.6	-	.	Motif 525_gi;Alias=;ID=525-3146-E_coli_genome;pvalue=0.000436;qvalue= 0.566;sequence=TTATAAACA;
E_coli_genome	fimo	Nucleotide motif (loose)	1990366	1990374	33.6	+	.	Motif 525_gi;Alias=;ID=525-3147-E_coli_genome;pvalue=0.000436;qvalue= 0.566;sequence=ATATTTTCT;
E_coli_genome	fimo	Nucleotide motif (loose)	1990580	1990588	33.6	+	.	Motif 525_gi;Alias=;ID=525-3148-E_coli_genome;pvalue=0.000436;qvalue= 0.566;sequence=TTTATTTCA;
E_coli_genome	fimo	Nucleotide motif (loose)	1991706	1991714	33.6	-	.	Motif 525_gi;Alias=;ID=525-3149-E_coli_genome;pvalue=0.000436;qvalue= 0.566;sequence=TTTTAATCA;
E_coli_genome	fimo	Nucleotide motif (loose)	1991795	1991803	33.6	+	.	Motif 525_gi;Alias=;ID=525-3150-E_coli_genome;pvalue=0.000436;qvalue= 0.566;sequence=TTTTATTCT;
E_coli_genome	fimo	Nucleotide motif (loose)	1991792	1991800	33.6	-	.	Motif 525_gi;Alias=;ID=525-3151-E_coli_genome;pvalue=0.000436;qvalue= 0.566;sequence=ATAAAATCA;
E_coli_genome	fimo	Nucleotide motif (loose)	1992034	1992042	33.6	+	.	Motif 525_gi;Alias=;ID=525-3152-E_coli_genome;pvalue=0.000436;qvalue= 0.566;sequence=TTTTAAACT;
E_coli_genome	fimo	Nucleotide motif (loose)	1992144	1992152	33.6	-	.	Motif 525_gi;Alias=;ID=525-3153-E_coli_genome;pvalue=0.000436;qvalue= 0.566;sequence=ATAAAATCA;
E_coli_genome	fimo	Nucleotide motif (loose)	1992507	1992515	33.6	+	.	Motif 525_gi;Alias=;ID=525-3154-E_coli_genome;pvalue=0.000436;qvalue= 0.566;sequence=ATAATTTCA;
E_coli_genome	fimo	Nucleotide motif (loose)	1992500	1992508	33.6	-	.	Motif 525_gi;Alias=;ID=525-3155-E_coli_genome;pvalue=0.000436;qvalue= 0.566;sequence=ATTATTTCT;
E_coli_genome	fimo	Nucleotide motif (loose)	1993739	1993747	33.6	-	.	Motif 525_gi;Alias=;ID=525-3156-E_coli_genome;pvalue=0.000436;qvalue= 0.566;sequence=TTTTAATCT;
E_coli_genome	fimo	Nucleotide motif (loose)	1995286	1995294	33.6	+	.	Motif 525_gi;Alias=;ID=525-3157-E_coli_genome;pvalue=0.000436;qvalue= 0.566;sequence=TTTATATCT;
E_coli_genome	fimo	Nucleotide motif (loose)	1995656	1995664	33.6	-	.	Motif 525_gi;Alias=;ID=525-3158-E_coli_genome;pvalue=0.000436;qvalue= 0.566;sequence=TTTTTATCA;
E_coli_genome	fimo	Nucleotide motif (loose)	1996169	1996177	33.6	+	.	Motif 525_gi;Alias=;ID=525-3159-E_coli_genome;pvalue=0.000436;qvalue= 0.566;sequence=TTTTTTTCT;
E_coli_genome	fimo	Nucleotide motif (loose)	1996463	1996471	33.6	+	.	Motif 525_gi;Alias=;ID=525-3160-E_coli_genome;pvalue=0.000436;qvalue= 0.566;sequence=TTAAATACT;
E_coli_genome	fimo	Nucleotide motif (loose)	1996620	1996628	33.6	+	.	Motif 525_gi;Alias=;ID=525-3161-E_coli_genome;pvalue=0.000436;qvalue= 0.566;sequence=ATAATAACT;
E_coli_genome	fimo	Nucleotide motif (loose)	1996618	1996626	33.6	-	.	Motif 525_gi;Alias=;ID=525-3162-E_coli_genome;pvalue=0.000436;qvalue= 0.566;sequence=TTATTATCA;
E_coli_genome	fimo	Nucleotide motif (loose)	1996811	1996819	33.6	-	.	Motif 525_gi;Alias=;ID=525-3163-E_coli_genome;pvalue=0.000436;qvalue= 0.566;sequence=ATTTTTTCA;
E_coli_genome	fimo	Nucleotide motif (loose)	1996964	1996972	33.6	-	.	Motif 525_gi;Alias=;ID=525-3164-E_coli_genome;pvalue=0.000436;qvalue= 0.566;sequence=TTAATAACA;
E_coli_genome	fimo	Nucleotide motif (loose)	1997051	1997059	33.6	+	.	Motif 525_gi;Alias=;ID=525-3165-E_coli_genome;pvalue=0.000436;qvalue= 0.566;sequence=ATTTTTTCT;
E_coli_genome	fimo	Nucleotide motif (loose)	1997778	1997786	33.6	+	.	Motif 525_gi;Alias=;ID=525-3166-E_coli_genome;pvalue=0.000436;qvalue= 0.566;sequence=ATTTTTTCA;
E_coli_genome	fimo	Nucleotide motif (loose)	1998302	1998310	33.6	-	.	Motif 525_gi;Alias=;ID=525-3167-E_coli_genome;pvalue=0.000436;qvalue= 0.566;sequence=TTTATATCT;
E_coli_genome	fimo	Nucleotide motif (loose)	1999957	1999965	33.6	-	.	Motif 525_gi;Alias=;ID=525-3168-E_coli_genome;pvalue=0.000436;qvalue= 0.566;sequence=ATTAAAACA;
E_coli_genome	fimo	Nucleotide motif (loose)	2000034	2000042	33.6	+	.	Motif 525_gi;Alias=;ID=525-3169-E_coli_genome;pvalue=0.000436;qvalue= 0.566;sequence=ATTTTTTCT;
E_coli_genome	fimo	Nucleotide motif (loose)	2000886	2000894	33.6	+	.	Motif 525_gi;Alias=;ID=525-3170-E_coli_genome;pvalue=0.000436;qvalue= 0.566;sequence=TTTTATTCA;
E_coli_genome	fimo	Nucleotide motif (loose)	2001910	2001918	33.6	-	.	Motif 525_gi;Alias=;ID=525-3171-E_coli_genome;pvalue=0.000436;qvalue= 0.566;sequence=TTTTTTTCT;
E_coli_genome	fimo	Nucleotide motif (loose)	2003552	2003560	33.6	-	.	Motif 525_gi;Alias=;ID=525-3172-E_coli_genome;pvalue=0.000436;qvalue= 0.566;sequence=ATAATATCA;
E_coli_genome	fimo	Nucleotide motif (loose)	2003713	2003721	33.6	+	.	Motif 525_gi;Alias=;ID=525-3173-E_coli_genome;pvalue=0.000436;qvalue= 0.566;sequence=TTTTTTTCA;
E_coli_genome	fimo	Nucleotide motif (loose)	2005115	2005123	33.6	-	.	Motif 525_gi;Alias=;ID=525-3174-E_coli_genome;pvalue=0.000436;qvalue= 0.566;sequence=ATTTATTCA;
E_coli_genome	fimo	Nucleotide motif (loose)	2006802	2006810	33.6	+	.	Motif 525_gi;Alias=;ID=525-3175-E_coli_genome;pvalue=0.000436;qvalue= 0.566;sequence=TTAAATACT;
E_coli_genome	fimo	Nucleotide motif (loose)	2006799	2006807	33.6	-	.	Motif 525_gi;Alias=;ID=525-3176-E_coli_genome;pvalue=0.000436;qvalue= 0.566;sequence=ATTTAATCT;
E_coli_genome	fimo	Nucleotide motif (loose)	2007640	2007648	33.6	+	.	Motif 525_gi;Alias=;ID=525-3177-E_coli_genome;pvalue=0.000436;qvalue= 0.566;sequence=TTAAATTCA;
E_coli_genome	fimo	Nucleotide motif (loose)	2007636	2007644	33.6	-	.	Motif 525_gi;Alias=;ID=525-3178-E_coli_genome;pvalue=0.000436;qvalue= 0.566;sequence=TTTAAATCA;
E_coli_genome	fimo	Nucleotide motif (loose)	2008311	2008319	33.6	+	.	Motif 525_gi;Alias=;ID=525-3179-E_coli_genome;pvalue=0.000436;qvalue= 0.566;sequence=TTAAATTCT;
E_coli_genome	fimo	Nucleotide motif (loose)	2008308	2008316	33.6	-	.	Motif 525_gi;Alias=;ID=525-3180-E_coli_genome;pvalue=0.000436;qvalue= 0.566;sequence=ATTTAATCA;
E_coli_genome	fimo	Nucleotide motif (loose)	2009567	2009575	33.6	-	.	Motif 525_gi;Alias=;ID=525-3181-E_coli_genome;pvalue=0.000436;qvalue= 0.566;sequence=TTTTTAACT;
E_coli_genome	fimo	Nucleotide motif (loose)	2009697	2009705	33.6	+	.	Motif 525_gi;Alias=;ID=525-3182-E_coli_genome;pvalue=0.000436;qvalue= 0.566;sequence=TTTAATTCA;
E_coli_genome	fimo	Nucleotide motif (loose)	2010167	2010175	33.6	+	.	Motif 525_gi;Alias=;ID=525-3183-E_coli_genome;pvalue=0.000436;qvalue= 0.566;sequence=TTTTTATCT;
E_coli_genome	fimo	Nucleotide motif (loose)	2010450	2010458	33.6	-	.	Motif 525_gi;Alias=;ID=525-3184-E_coli_genome;pvalue=0.000436;qvalue= 0.566;sequence=TTTTTAACA;
E_coli_genome	fimo	Nucleotide motif (loose)	2010609	2010617	33.6	+	.	Motif 525_gi;Alias=;ID=525-3185-E_coli_genome;pvalue=0.000436;qvalue= 0.566;sequence=ATTAAAACA;
E_coli_genome	fimo	Nucleotide motif (loose)	2011038	2011046	33.6	+	.	Motif 525_gi;Alias=;ID=525-3186-E_coli_genome;pvalue=0.000436;qvalue= 0.566;sequence=TTTTTATCA;
E_coli_genome	fimo	Nucleotide motif (loose)	2011213	2011221	33.6	+	.	Motif 525_gi;Alias=;ID=525-3187-E_coli_genome;pvalue=0.000436;qvalue= 0.566;sequence=TTAATTACA;
E_coli_genome	fimo	Nucleotide motif (loose)	2011358	2011366	33.6	-	.	Motif 525_gi;Alias=;ID=525-3188-E_coli_genome;pvalue=0.000436;qvalue= 0.566;sequence=TTTATATCA;
E_coli_genome	fimo	Nucleotide motif (loose)	2011622	2011630	33.6	+	.	Motif 525_gi;Alias=;ID=525-3189-E_coli_genome;pvalue=0.000436;qvalue= 0.566;sequence=TTATTATCT;
E_coli_genome	fimo	Nucleotide motif (loose)	2011839	2011847	33.6	+	.	Motif 525_gi;Alias=;ID=525-3190-E_coli_genome;pvalue=0.000436;qvalue= 0.566;sequence=ATTTAAACA;
E_coli_genome	fimo	Nucleotide motif (loose)	2011992	2012000	33.6	+	.	Motif 525_gi;Alias=;ID=525-3191-E_coli_genome;pvalue=0.000436;qvalue= 0.566;sequence=ATATAAACT;
E_coli_genome	fimo	Nucleotide motif (loose)	2012038	2012046	33.6	+	.	Motif 525_gi;Alias=;ID=525-3192-E_coli_genome;pvalue=0.000436;qvalue= 0.566;sequence=ATTTTTTCT;
E_coli_genome	fimo	Nucleotide motif (loose)	2012137	2012145	33.6	+	.	Motif 525_gi;Alias=;ID=525-3193-E_coli_genome;pvalue=0.000436;qvalue= 0.566;sequence=TTAAATTCT;
E_coli_genome	fimo	Nucleotide motif (loose)	2012319	2012327	33.6	-	.	Motif 525_gi;Alias=;ID=525-3194-E_coli_genome;pvalue=0.000436;qvalue= 0.566;sequence=TTAAAAACT;
E_coli_genome	fimo	Nucleotide motif (loose)	2012453	2012461	33.6	+	.	Motif 525_gi;Alias=;ID=525-3195-E_coli_genome;pvalue=0.000436;qvalue= 0.566;sequence=ATAAAAACA;
E_coli_genome	fimo	Nucleotide motif (loose)	2012450	2012458	33.6	-	.	Motif 525_gi;Alias=;ID=525-3196-E_coli_genome;pvalue=0.000436;qvalue= 0.566;sequence=TTTTATTCA;
E_coli_genome	fimo	Nucleotide motif (loose)	2012469	2012477	33.6	-	.	Motif 525_gi;Alias=;ID=525-3197-E_coli_genome;pvalue=0.000436;qvalue= 0.566;sequence=ATTTAATCT;
E_coli_genome	fimo	Nucleotide motif (loose)	2012675	2012683	33.6	-	.	Motif 525_gi;Alias=;ID=525-3198-E_coli_genome;pvalue=0.000436;qvalue= 0.566;sequence=TTAATTACA;
E_coli_genome	fimo	Nucleotide motif (loose)	2013028	2013036	33.6	+	.	Motif 525_gi;Alias=;ID=525-3199-E_coli_genome;pvalue=0.000436;qvalue= 0.566;sequence=ATAATTTCT;
E_coli_genome	fimo	Nucleotide motif (loose)	2013112	2013120	33.6	-	.	Motif 525_gi;Alias=;ID=525-3200-E_coli_genome;pvalue=0.000436;qvalue= 0.566;sequence=TTTTTTTCT;
E_coli_genome	fimo	Nucleotide motif (loose)	2016783	2016791	33.6	-	.	Motif 525_gi;Alias=;ID=525-3201-E_coli_genome;pvalue=0.000436;qvalue= 0.566;sequence=TTAAAAACA;
E_coli_genome	fimo	Nucleotide motif (loose)	2017204	2017212	33.6	-	.	Motif 525_gi;Alias=;ID=525-3202-E_coli_genome;pvalue=0.000436;qvalue= 0.566;sequence=ATAAAATCT;
E_coli_genome	fimo	Nucleotide motif (loose)	2018251	2018259	33.6	-	.	Motif 525_gi;Alias=;ID=525-3203-E_coli_genome;pvalue=0.000436;qvalue= 0.566;sequence=TTTTTTTCT;
E_coli_genome	fimo	Nucleotide motif (loose)	2019991	2019999	33.6	-	.	Motif 525_gi;Alias=;ID=525-3204-E_coli_genome;pvalue=0.000436;qvalue= 0.566;sequence=TTTTAATCT;
E_coli_genome	fimo	Nucleotide motif (loose)	2020067	2020075	33.6	+	.	Motif 525_gi;Alias=;ID=525-3205-E_coli_genome;pvalue=0.000436;qvalue= 0.566;sequence=TTTTATTCT;
E_coli_genome	fimo	Nucleotide motif (loose)	2020730	2020738	33.6	+	.	Motif 525_gi;Alias=;ID=525-3206-E_coli_genome;pvalue=0.000436;qvalue= 0.566;sequence=TTAATATCT;
E_coli_genome	fimo	Nucleotide motif (loose)	2020911	2020919	33.6	+	.	Motif 525_gi;Alias=;ID=525-3207-E_coli_genome;pvalue=0.000436;qvalue= 0.566;sequence=TTTAAAACT;
E_coli_genome	fimo	Nucleotide motif (loose)	2020907	2020915	33.6	-	.	Motif 525_gi;Alias=;ID=525-3208-E_coli_genome;pvalue=0.000436;qvalue= 0.566;sequence=TTAAAATCT;
E_coli_genome	fimo	Nucleotide motif (loose)	2021059	2021067	33.6	+	.	Motif 525_gi;Alias=;ID=525-3209-E_coli_genome;pvalue=0.000436;qvalue= 0.566;sequence=TTAAATTCT;
E_coli_genome	fimo	Nucleotide motif (loose)	2022224	2022232	33.6	-	.	Motif 525_gi;Alias=;ID=525-3210-E_coli_genome;pvalue=0.000436;qvalue= 0.566;sequence=ATATTTTCT;
E_coli_genome	fimo	Nucleotide motif (loose)	2023617	2023625	33.6	+	.	Motif 525_gi;Alias=;ID=525-3211-E_coli_genome;pvalue=0.000436;qvalue= 0.566;sequence=ATTTATTCA;
E_coli_genome	fimo	Nucleotide motif (loose)	2023648	2023656	33.6	-	.	Motif 525_gi;Alias=;ID=525-3212-E_coli_genome;pvalue=0.000436;qvalue= 0.566;sequence=ATAATATCA;
E_coli_genome	fimo	Nucleotide motif (loose)	2024259	2024267	33.6	-	.	Motif 525_gi;Alias=;ID=525-3213-E_coli_genome;pvalue=0.000436;qvalue= 0.566;sequence=ATTTTTTCT;
E_coli_genome	fimo	Nucleotide motif (loose)	2025346	2025354	33.6	-	.	Motif 525_gi;Alias=;ID=525-3214-E_coli_genome;pvalue=0.000436;qvalue= 0.566;sequence=ATATTTTCT;
E_coli_genome	fimo	Nucleotide motif (loose)	2025848	2025856	33.6	+	.	Motif 525_gi;Alias=;ID=525-3215-E_coli_genome;pvalue=0.000436;qvalue= 0.566;sequence=TTAAATTCA;
E_coli_genome	fimo	Nucleotide motif (loose)	2026307	2026315	33.6	+	.	Motif 525_gi;Alias=;ID=525-3216-E_coli_genome;pvalue=0.000436;qvalue= 0.566;sequence=ATTTTTTCT;
E_coli_genome	fimo	Nucleotide motif (loose)	2026505	2026513	33.6	+	.	Motif 525_gi;Alias=;ID=525-3217-E_coli_genome;pvalue=0.000436;qvalue= 0.566;sequence=TTAATTTCA;
E_coli_genome	fimo	Nucleotide motif (loose)	2028445	2028453	33.6	-	.	Motif 525_gi;Alias=;ID=525-3218-E_coli_genome;pvalue=0.000436;qvalue= 0.566;sequence=ATTAATACT;
E_coli_genome	fimo	Nucleotide motif (loose)	2028531	2028539	33.6	+	.	Motif 525_gi;Alias=;ID=525-3219-E_coli_genome;pvalue=0.000436;qvalue= 0.566;sequence=TTTAAAACA;
E_coli_genome	fimo	Nucleotide motif (loose)	2028528	2028536	33.6	-	.	Motif 525_gi;Alias=;ID=525-3220-E_coli_genome;pvalue=0.000436;qvalue= 0.566;sequence=TTTAAATCT;
E_coli_genome	fimo	Nucleotide motif (loose)	2029447	2029455	33.6	+	.	Motif 525_gi;Alias=;ID=525-3221-E_coli_genome;pvalue=0.000436;qvalue= 0.566;sequence=TTTTTAACA;
E_coli_genome	fimo	Nucleotide motif (loose)	2029466	2029474	33.6	+	.	Motif 525_gi;Alias=;ID=525-3222-E_coli_genome;pvalue=0.000436;qvalue= 0.566;sequence=ATTATATCT;
E_coli_genome	fimo	Nucleotide motif (loose)	2029999	2030007	33.6	-	.	Motif 525_gi;Alias=;ID=525-3223-E_coli_genome;pvalue=0.000436;qvalue= 0.566;sequence=TTAAAATCA;
E_coli_genome	fimo	Nucleotide motif (loose)	2030230	2030238	33.6	-	.	Motif 525_gi;Alias=;ID=525-3224-E_coli_genome;pvalue=0.000436;qvalue= 0.566;sequence=TTAAATACA;
E_coli_genome	fimo	Nucleotide motif (loose)	2032356	2032364	33.6	+	.	Motif 525_gi;Alias=;ID=525-3225-E_coli_genome;pvalue=0.000436;qvalue= 0.566;sequence=ATAATTACA;
E_coli_genome	fimo	Nucleotide motif (loose)	2032907	2032915	33.6	-	.	Motif 525_gi;Alias=;ID=525-3226-E_coli_genome;pvalue=0.000436;qvalue= 0.566;sequence=TTATTTTCA;
E_coli_genome	fimo	Nucleotide motif (loose)	2032923	2032931	33.6	+	.	Motif 525_gi;Alias=;ID=525-3227-E_coli_genome;pvalue=0.000436;qvalue= 0.566;sequence=TTAAAATCA;
E_coli_genome	fimo	Nucleotide motif (loose)	2033117	2033125	33.6	+	.	Motif 525_gi;Alias=;ID=525-3228-E_coli_genome;pvalue=0.000436;qvalue= 0.566;sequence=TTTTATTCA;
E_coli_genome	fimo	Nucleotide motif (loose)	2033114	2033122	33.6	-	.	Motif 525_gi;Alias=;ID=525-3229-E_coli_genome;pvalue=0.000436;qvalue= 0.566;sequence=ATAAAAACT;
E_coli_genome	fimo	Nucleotide motif (loose)	2033604	2033612	33.6	+	.	Motif 525_gi;Alias=;ID=525-3230-E_coli_genome;pvalue=0.000436;qvalue= 0.566;sequence=ATTAATTCA;
E_coli_genome	fimo	Nucleotide motif (loose)	2033612	2033620	33.6	+	.	Motif 525_gi;Alias=;ID=525-3231-E_coli_genome;pvalue=0.000436;qvalue= 0.566;sequence=ATTTAATCA;
E_coli_genome	fimo	Nucleotide motif (loose)	2033699	2033707	33.6	-	.	Motif 525_gi;Alias=;ID=525-3232-E_coli_genome;pvalue=0.000436;qvalue= 0.566;sequence=ATATAAACA;
E_coli_genome	fimo	Nucleotide motif (loose)	2033920	2033928	33.6	+	.	Motif 525_gi;Alias=;ID=525-3233-E_coli_genome;pvalue=0.000436;qvalue= 0.566;sequence=TTAAATACA;
E_coli_genome	fimo	Nucleotide motif (loose)	2034013	2034021	33.6	+	.	Motif 525_gi;Alias=;ID=525-3234-E_coli_genome;pvalue=0.000436;qvalue= 0.566;sequence=ATATATTCA;
E_coli_genome	fimo	Nucleotide motif (loose)	2034028	2034036	33.6	+	.	Motif 525_gi;Alias=;ID=525-3235-E_coli_genome;pvalue=0.000436;qvalue= 0.566;sequence=TTATAATCA;
E_coli_genome	fimo	Nucleotide motif (loose)	2034025	2034033	33.6	-	.	Motif 525_gi;Alias=;ID=525-3236-E_coli_genome;pvalue=0.000436;qvalue= 0.566;sequence=TTATAATCT;
E_coli_genome	fimo	Nucleotide motif (loose)	2035455	2035463	33.6	-	.	Motif 525_gi;Alias=;ID=525-3237-E_coli_genome;pvalue=0.000436;qvalue= 0.566;sequence=ATTAATTCA;
E_coli_genome	fimo	Nucleotide motif (loose)	2035850	2035858	33.6	-	.	Motif 525_gi;Alias=;ID=525-3238-E_coli_genome;pvalue=0.000436;qvalue= 0.566;sequence=ATTTTTACT;
E_coli_genome	fimo	Nucleotide motif (loose)	2036794	2036802	33.6	+	.	Motif 525_gi;Alias=;ID=525-3239-E_coli_genome;pvalue=0.000436;qvalue= 0.566;sequence=TTAATTTCT;
E_coli_genome	fimo	Nucleotide motif (loose)	2037251	2037259	33.6	+	.	Motif 525_gi;Alias=;ID=525-3240-E_coli_genome;pvalue=0.000436;qvalue= 0.566;sequence=TTTTTATCT;
E_coli_genome	fimo	Nucleotide motif (loose)	2037249	2037257	33.6	-	.	Motif 525_gi;Alias=;ID=525-3241-E_coli_genome;pvalue=0.000436;qvalue= 0.566;sequence=ATAAAAACA;
E_coli_genome	fimo	Nucleotide motif (loose)	2037480	2037488	33.6	+	.	Motif 525_gi;Alias=;ID=525-3242-E_coli_genome;pvalue=0.000436;qvalue= 0.566;sequence=TTTTATTCA;
E_coli_genome	fimo	Nucleotide motif (loose)	2037678	2037686	33.6	+	.	Motif 525_gi;Alias=;ID=525-3243-E_coli_genome;pvalue=0.000436;qvalue= 0.566;sequence=TTTTATACT;
E_coli_genome	fimo	Nucleotide motif (loose)	2038823	2038831	33.6	-	.	Motif 525_gi;Alias=;ID=525-3244-E_coli_genome;pvalue=0.000436;qvalue= 0.566;sequence=TTATTTTCA;
E_coli_genome	fimo	Nucleotide motif (loose)	2038948	2038956	33.6	+	.	Motif 525_gi;Alias=;ID=525-3245-E_coli_genome;pvalue=0.000436;qvalue= 0.566;sequence=ATATAAACA;
E_coli_genome	fimo	Nucleotide motif (loose)	2039324	2039332	33.6	+	.	Motif 525_gi;Alias=;ID=525-3246-E_coli_genome;pvalue=0.000436;qvalue= 0.566;sequence=TTTATTACT;
E_coli_genome	fimo	Nucleotide motif (loose)	2039737	2039745	33.6	+	.	Motif 525_gi;Alias=;ID=525-3247-E_coli_genome;pvalue=0.000436;qvalue= 0.566;sequence=ATAATAACT;
E_coli_genome	fimo	Nucleotide motif (loose)	2040993	2041001	33.6	+	.	Motif 525_gi;Alias=;ID=525-3248-E_coli_genome;pvalue=0.000436;qvalue= 0.566;sequence=ATTATTTCA;
E_coli_genome	fimo	Nucleotide motif (loose)	2041246	2041254	33.6	+	.	Motif 525_gi;Alias=;ID=525-3249-E_coli_genome;pvalue=0.000436;qvalue= 0.566;sequence=TTTATTTCA;
E_coli_genome	fimo	Nucleotide motif (loose)	2041647	2041655	33.6	-	.	Motif 525_gi;Alias=;ID=525-3250-E_coli_genome;pvalue=0.000436;qvalue= 0.566;sequence=TTAATTTCA;
E_coli_genome	fimo	Nucleotide motif (loose)	2041659	2041667	33.6	+	.	Motif 525_gi;Alias=;ID=525-3251-E_coli_genome;pvalue=0.000436;qvalue= 0.566;sequence=TTATTATCA;
E_coli_genome	fimo	Nucleotide motif (loose)	2041729	2041737	33.6	-	.	Motif 525_gi;Alias=;ID=525-3252-E_coli_genome;pvalue=0.000436;qvalue= 0.566;sequence=ATTATTTCT;
E_coli_genome	fimo	Nucleotide motif (loose)	2041750	2041758	33.6	-	.	Motif 525_gi;Alias=;ID=525-3253-E_coli_genome;pvalue=0.000436;qvalue= 0.566;sequence=ATATTTACA;
E_coli_genome	fimo	Nucleotide motif (loose)	2041854	2041862	33.6	+	.	Motif 525_gi;Alias=;ID=525-3254-E_coli_genome;pvalue=0.000436;qvalue= 0.566;sequence=ATATATACA;
E_coli_genome	fimo	Nucleotide motif (loose)	2042394	2042402	33.6	+	.	Motif 525_gi;Alias=;ID=525-3255-E_coli_genome;pvalue=0.000436;qvalue= 0.566;sequence=TTATTTACA;
E_coli_genome	fimo	Nucleotide motif (loose)	2042549	2042557	33.6	-	.	Motif 525_gi;Alias=;ID=525-3256-E_coli_genome;pvalue=0.000436;qvalue= 0.566;sequence=TTATAATCA;
E_coli_genome	fimo	Nucleotide motif (loose)	2042765	2042773	33.6	-	.	Motif 525_gi;Alias=;ID=525-3257-E_coli_genome;pvalue=0.000436;qvalue= 0.566;sequence=TTTTTATCA;
E_coli_genome	fimo	Nucleotide motif (loose)	2043067	2043075	33.6	+	.	Motif 525_gi;Alias=;ID=525-3258-E_coli_genome;pvalue=0.000436;qvalue= 0.566;sequence=TTTTTTACT;
E_coli_genome	fimo	Nucleotide motif (loose)	2043593	2043601	33.6	+	.	Motif 525_gi;Alias=;ID=525-3259-E_coli_genome;pvalue=0.000436;qvalue= 0.566;sequence=ATTTTAACA;
E_coli_genome	fimo	Nucleotide motif (loose)	2043785	2043793	33.6	+	.	Motif 525_gi;Alias=;ID=525-3260-E_coli_genome;pvalue=0.000436;qvalue= 0.566;sequence=TTTTTTACA;
E_coli_genome	fimo	Nucleotide motif (loose)	2044370	2044378	33.6	+	.	Motif 525_gi;Alias=;ID=525-3261-E_coli_genome;pvalue=0.000436;qvalue= 0.566;sequence=ATTTTATCA;
E_coli_genome	fimo	Nucleotide motif (loose)	2044698	2044706	33.6	+	.	Motif 525_gi;Alias=;ID=525-3262-E_coli_genome;pvalue=0.000436;qvalue= 0.566;sequence=TTTTTAACA;
E_coli_genome	fimo	Nucleotide motif (loose)	2044842	2044850	33.6	-	.	Motif 525_gi;Alias=;ID=525-3263-E_coli_genome;pvalue=0.000436;qvalue= 0.566;sequence=TTAATAACT;
E_coli_genome	fimo	Nucleotide motif (loose)	2044964	2044972	33.6	-	.	Motif 525_gi;Alias=;ID=525-3264-E_coli_genome;pvalue=0.000436;qvalue= 0.566;sequence=TTTATTTCT;
E_coli_genome	fimo	Nucleotide motif (loose)	2045303	2045311	33.6	-	.	Motif 525_gi;Alias=;ID=525-3265-E_coli_genome;pvalue=0.000436;qvalue= 0.566;sequence=TTTTTTTCA;
E_coli_genome	fimo	Nucleotide motif (loose)	2048219	2048227	33.6	-	.	Motif 525_gi;Alias=;ID=525-3266-E_coli_genome;pvalue=0.000436;qvalue= 0.566;sequence=TTATTTTCA;
E_coli_genome	fimo	Nucleotide motif (loose)	2048765	2048773	33.6	-	.	Motif 525_gi;Alias=;ID=525-3267-E_coli_genome;pvalue=0.000436;qvalue= 0.566;sequence=TTATTATCA;
E_coli_genome	fimo	Nucleotide motif (loose)	2049168	2049176	33.6	+	.	Motif 525_gi;Alias=;ID=525-3268-E_coli_genome;pvalue=0.000436;qvalue= 0.566;sequence=ATATATACT;
E_coli_genome	fimo	Nucleotide motif (loose)	2051997	2052005	33.6	-	.	Motif 525_gi;Alias=;ID=525-3269-E_coli_genome;pvalue=0.000436;qvalue= 0.566;sequence=TTTATAACA;
E_coli_genome	fimo	Nucleotide motif (loose)	2052024	2052032	33.6	+	.	Motif 525_gi;Alias=;ID=525-3270-E_coli_genome;pvalue=0.000436;qvalue= 0.566;sequence=ATAATTTCT;
E_coli_genome	fimo	Nucleotide motif (loose)	2052059	2052067	33.6	+	.	Motif 525_gi;Alias=;ID=525-3271-E_coli_genome;pvalue=0.000436;qvalue= 0.566;sequence=TTTTTTACA;
E_coli_genome	fimo	Nucleotide motif (loose)	2052104	2052112	33.6	-	.	Motif 525_gi;Alias=;ID=525-3272-E_coli_genome;pvalue=0.000436;qvalue= 0.566;sequence=ATTTATTCA;
E_coli_genome	fimo	Nucleotide motif (loose)	2052543	2052551	33.6	+	.	Motif 525_gi;Alias=;ID=525-3273-E_coli_genome;pvalue=0.000436;qvalue= 0.566;sequence=ATTATAACA;
E_coli_genome	fimo	Nucleotide motif (loose)	2053036	2053044	33.6	+	.	Motif 525_gi;Alias=;ID=525-3274-E_coli_genome;pvalue=0.000436;qvalue= 0.566;sequence=TTTATTTCT;
E_coli_genome	fimo	Nucleotide motif (loose)	2053262	2053270	33.6	-	.	Motif 525_gi;Alias=;ID=525-3275-E_coli_genome;pvalue=0.000436;qvalue= 0.566;sequence=ATAATTTCA;
E_coli_genome	fimo	Nucleotide motif (loose)	2053522	2053530	33.6	+	.	Motif 525_gi;Alias=;ID=525-3276-E_coli_genome;pvalue=0.000436;qvalue= 0.566;sequence=ATAAAATCA;
E_coli_genome	fimo	Nucleotide motif (loose)	2053753	2053761	33.6	+	.	Motif 525_gi;Alias=;ID=525-3277-E_coli_genome;pvalue=0.000436;qvalue= 0.566;sequence=TTTTTTACT;
E_coli_genome	fimo	Nucleotide motif (loose)	2054217	2054225	33.6	-	.	Motif 525_gi;Alias=;ID=525-3278-E_coli_genome;pvalue=0.000436;qvalue= 0.566;sequence=TTAAAAACT;
E_coli_genome	fimo	Nucleotide motif (loose)	2054595	2054603	33.6	+	.	Motif 525_gi;Alias=;ID=525-3279-E_coli_genome;pvalue=0.000436;qvalue= 0.566;sequence=TTTATATCA;
E_coli_genome	fimo	Nucleotide motif (loose)	2056708	2056716	33.6	-	.	Motif 525_gi;Alias=;ID=525-3280-E_coli_genome;pvalue=0.000436;qvalue= 0.566;sequence=ATAAAAACT;
E_coli_genome	fimo	Nucleotide motif (loose)	2056751	2056759	33.6	+	.	Motif 525_gi;Alias=;ID=525-3281-E_coli_genome;pvalue=0.000436;qvalue= 0.566;sequence=TTTATTTCT;
E_coli_genome	fimo	Nucleotide motif (loose)	2056783	2056791	33.6	-	.	Motif 525_gi;Alias=;ID=525-3282-E_coli_genome;pvalue=0.000436;qvalue= 0.566;sequence=ATTATATCA;
E_coli_genome	fimo	Nucleotide motif (loose)	2056828	2056836	33.6	-	.	Motif 525_gi;Alias=;ID=525-3283-E_coli_genome;pvalue=0.000436;qvalue= 0.566;sequence=TTATTTACA;
E_coli_genome	fimo	Nucleotide motif (loose)	2056980	2056988	33.6	-	.	Motif 525_gi;Alias=;ID=525-3284-E_coli_genome;pvalue=0.000436;qvalue= 0.566;sequence=TTTAATTCT;
E_coli_genome	fimo	Nucleotide motif (loose)	2057268	2057276	33.6	-	.	Motif 525_gi;Alias=;ID=525-3285-E_coli_genome;pvalue=0.000436;qvalue= 0.566;sequence=TTAAATACA;
E_coli_genome	fimo	Nucleotide motif (loose)	2057365	2057373	33.6	+	.	Motif 525_gi;Alias=;ID=525-3286-E_coli_genome;pvalue=0.000436;qvalue= 0.566;sequence=ATTTATACT;
E_coli_genome	fimo	Nucleotide motif (loose)	2057685	2057693	33.6	-	.	Motif 525_gi;Alias=;ID=525-3287-E_coli_genome;pvalue=0.000436;qvalue= 0.566;sequence=ATTATTTCT;
E_coli_genome	fimo	Nucleotide motif (loose)	2057945	2057953	33.6	+	.	Motif 525_gi;Alias=;ID=525-3288-E_coli_genome;pvalue=0.000436;qvalue= 0.566;sequence=TTTTTTACA;
E_coli_genome	fimo	Nucleotide motif (loose)	2057981	2057989	33.6	+	.	Motif 525_gi;Alias=;ID=525-3289-E_coli_genome;pvalue=0.000436;qvalue= 0.566;sequence=TTTTTAACT;
E_coli_genome	fimo	Nucleotide motif (loose)	2058180	2058188	33.6	-	.	Motif 525_gi;Alias=;ID=525-3290-E_coli_genome;pvalue=0.000436;qvalue= 0.566;sequence=ATTATTTCA;
E_coli_genome	fimo	Nucleotide motif (loose)	2058222	2058230	33.6	+	.	Motif 525_gi;Alias=;ID=525-3291-E_coli_genome;pvalue=0.000436;qvalue= 0.566;sequence=TTTTTTTCA;
E_coli_genome	fimo	Nucleotide motif (loose)	2060146	2060154	33.6	+	.	Motif 525_gi;Alias=;ID=525-3292-E_coli_genome;pvalue=0.000436;qvalue= 0.566;sequence=TTAAATTCT;
E_coli_genome	fimo	Nucleotide motif (loose)	2062996	2063004	33.6	-	.	Motif 525_gi;Alias=;ID=525-3293-E_coli_genome;pvalue=0.000436;qvalue= 0.566;sequence=TTTATTACT;
E_coli_genome	fimo	Nucleotide motif (loose)	2063307	2063315	33.6	+	.	Motif 525_gi;Alias=;ID=525-3294-E_coli_genome;pvalue=0.000436;qvalue= 0.566;sequence=ATATTTACA;
E_coli_genome	fimo	Nucleotide motif (loose)	2063385	2063393	33.6	+	.	Motif 525_gi;Alias=;ID=525-3295-E_coli_genome;pvalue=0.000436;qvalue= 0.566;sequence=TTTTTAACT;
E_coli_genome	fimo	Nucleotide motif (loose)	2064193	2064201	33.6	+	.	Motif 525_gi;Alias=;ID=525-3296-E_coli_genome;pvalue=0.000436;qvalue= 0.566;sequence=ATATTTTCA;
E_coli_genome	fimo	Nucleotide motif (loose)	2065115	2065123	33.6	-	.	Motif 525_gi;Alias=;ID=525-3297-E_coli_genome;pvalue=0.000436;qvalue= 0.566;sequence=ATTATTACT;
E_coli_genome	fimo	Nucleotide motif (loose)	2065226	2065234	33.6	+	.	Motif 525_gi;Alias=;ID=525-3298-E_coli_genome;pvalue=0.000436;qvalue= 0.566;sequence=ATTTTTACT;
E_coli_genome	fimo	Nucleotide motif (loose)	2065562	2065570	33.6	+	.	Motif 525_gi;Alias=;ID=525-3299-E_coli_genome;pvalue=0.000436;qvalue= 0.566;sequence=ATTAATTCA;
E_coli_genome	fimo	Nucleotide motif (loose)	2065559	2065567	33.6	-	.	Motif 525_gi;Alias=;ID=525-3300-E_coli_genome;pvalue=0.000436;qvalue= 0.566;sequence=ATTAATTCA;
E_coli_genome	fimo	Nucleotide motif (loose)	2065851	2065859	33.6	+	.	Motif 525_gi;Alias=;ID=525-3301-E_coli_genome;pvalue=0.000436;qvalue= 0.566;sequence=ATTAATACT;
E_coli_genome	fimo	Nucleotide motif (loose)	2066007	2066015	33.6	-	.	Motif 525_gi;Alias=;ID=525-3302-E_coli_genome;pvalue=0.000436;qvalue= 0.566;sequence=ATTAATTCA;
E_coli_genome	fimo	Nucleotide motif (loose)	2066229	2066237	33.6	+	.	Motif 525_gi;Alias=;ID=525-3303-E_coli_genome;pvalue=0.000436;qvalue= 0.566;sequence=ATTTTTTCT;
E_coli_genome	fimo	Nucleotide motif (loose)	2067504	2067512	33.6	-	.	Motif 525_gi;Alias=;ID=525-3304-E_coli_genome;pvalue=0.000436;qvalue= 0.566;sequence=TTTTATTCT;
E_coli_genome	fimo	Nucleotide motif (loose)	2067578	2067586	33.6	-	.	Motif 525_gi;Alias=;ID=525-3305-E_coli_genome;pvalue=0.000436;qvalue= 0.566;sequence=TTAATAACA;
E_coli_genome	fimo	Nucleotide motif (loose)	2067729	2067737	33.6	+	.	Motif 525_gi;Alias=;ID=525-3306-E_coli_genome;pvalue=0.000436;qvalue= 0.566;sequence=TTTTTAACA;
E_coli_genome	fimo	Nucleotide motif (loose)	2067961	2067969	33.6	+	.	Motif 525_gi;Alias=;ID=525-3307-E_coli_genome;pvalue=0.000436;qvalue= 0.566;sequence=ATATATTCT;
E_coli_genome	fimo	Nucleotide motif (loose)	2068231	2068239	33.6	-	.	Motif 525_gi;Alias=;ID=525-3308-E_coli_genome;pvalue=0.000436;qvalue= 0.566;sequence=ATATAAACT;
E_coli_genome	fimo	Nucleotide motif (loose)	2068308	2068316	33.6	+	.	Motif 525_gi;Alias=;ID=525-3309-E_coli_genome;pvalue=0.000436;qvalue= 0.566;sequence=TTAATTACA;
E_coli_genome	fimo	Nucleotide motif (loose)	2068371	2068379	33.6	+	.	Motif 525_gi;Alias=;ID=525-3310-E_coli_genome;pvalue=0.000436;qvalue= 0.566;sequence=ATTTTTTCA;
E_coli_genome	fimo	Nucleotide motif (loose)	2068528	2068536	33.6	+	.	Motif 525_gi;Alias=;ID=525-3311-E_coli_genome;pvalue=0.000436;qvalue= 0.566;sequence=ATATTTACA;
E_coli_genome	fimo	Nucleotide motif (loose)	2068580	2068588	33.6	-	.	Motif 525_gi;Alias=;ID=525-3312-E_coli_genome;pvalue=0.000436;qvalue= 0.566;sequence=TTATTTTCA;
E_coli_genome	fimo	Nucleotide motif (loose)	2068616	2068624	33.6	-	.	Motif 525_gi;Alias=;ID=525-3313-E_coli_genome;pvalue=0.000436;qvalue= 0.566;sequence=ATTAATACA;
E_coli_genome	fimo	Nucleotide motif (loose)	2070294	2070302	33.6	+	.	Motif 525_gi;Alias=;ID=525-3314-E_coli_genome;pvalue=0.000436;qvalue= 0.566;sequence=TTTAATTCT;
E_coli_genome	fimo	Nucleotide motif (loose)	2070291	2070299	33.6	-	.	Motif 525_gi;Alias=;ID=525-3315-E_coli_genome;pvalue=0.000436;qvalue= 0.566;sequence=ATTAAAACA;
E_coli_genome	fimo	Nucleotide motif (loose)	2071307	2071315	33.6	-	.	Motif 525_gi;Alias=;ID=525-3316-E_coli_genome;pvalue=0.000436;qvalue= 0.566;sequence=TTTTATTCT;
E_coli_genome	fimo	Nucleotide motif (loose)	2071508	2071516	33.6	+	.	Motif 525_gi;Alias=;ID=525-3317-E_coli_genome;pvalue=0.000436;qvalue= 0.566;sequence=TTTTATTCA;
E_coli_genome	fimo	Nucleotide motif (loose)	2075069	2075077	33.6	+	.	Motif 525_gi;Alias=;ID=525-3318-E_coli_genome;pvalue=0.000436;qvalue= 0.566;sequence=ATTTATTCT;
E_coli_genome	fimo	Nucleotide motif (loose)	2075193	2075201	33.6	+	.	Motif 525_gi;Alias=;ID=525-3319-E_coli_genome;pvalue=0.000436;qvalue= 0.566;sequence=TTTTATACT;
E_coli_genome	fimo	Nucleotide motif (loose)	2075190	2075198	33.6	-	.	Motif 525_gi;Alias=;ID=525-3320-E_coli_genome;pvalue=0.000436;qvalue= 0.566;sequence=ATAAAAACA;
E_coli_genome	fimo	Nucleotide motif (loose)	2075653	2075661	33.6	-	.	Motif 525_gi;Alias=;ID=525-3321-E_coli_genome;pvalue=0.000436;qvalue= 0.566;sequence=ATAAATTCA;
E_coli_genome	fimo	Nucleotide motif (loose)	2076077	2076085	33.6	-	.	Motif 525_gi;Alias=;ID=525-3322-E_coli_genome;pvalue=0.000436;qvalue= 0.566;sequence=TTATTATCA;
E_coli_genome	fimo	Nucleotide motif (loose)	2077538	2077546	33.6	+	.	Motif 525_gi;Alias=;ID=525-3323-E_coli_genome;pvalue=0.000436;qvalue= 0.566;sequence=TTTATATCT;
E_coli_genome	fimo	Nucleotide motif (loose)	2077828	2077836	33.6	-	.	Motif 525_gi;Alias=;ID=525-3324-E_coli_genome;pvalue=0.000436;qvalue= 0.566;sequence=TTATTAACT;
E_coli_genome	fimo	Nucleotide motif (loose)	2078016	2078024	33.6	+	.	Motif 525_gi;Alias=;ID=525-3325-E_coli_genome;pvalue=0.000436;qvalue= 0.566;sequence=TTAATATCA;
E_coli_genome	fimo	Nucleotide motif (loose)	2078014	2078022	33.6	-	.	Motif 525_gi;Alias=;ID=525-3326-E_coli_genome;pvalue=0.000436;qvalue= 0.566;sequence=ATATTAACA;
E_coli_genome	fimo	Nucleotide motif (loose)	2078321	2078329	33.6	+	.	Motif 525_gi;Alias=;ID=525-3327-E_coli_genome;pvalue=0.000436;qvalue= 0.566;sequence=TTATAAACA;
E_coli_genome	fimo	Nucleotide motif (loose)	2078870	2078878	33.6	+	.	Motif 525_gi;Alias=;ID=525-3328-E_coli_genome;pvalue=0.000436;qvalue= 0.566;sequence=TTAATAACA;
E_coli_genome	fimo	Nucleotide motif (loose)	2078868	2078876	33.6	-	.	Motif 525_gi;Alias=;ID=525-3329-E_coli_genome;pvalue=0.000436;qvalue= 0.566;sequence=TTATTAACT;
E_coli_genome	fimo	Nucleotide motif (loose)	2079017	2079025	33.6	-	.	Motif 525_gi;Alias=;ID=525-3330-E_coli_genome;pvalue=0.000436;qvalue= 0.566;sequence=TTTTATTCA;
E_coli_genome	fimo	Nucleotide motif (loose)	2080609	2080617	33.6	-	.	Motif 525_gi;Alias=;ID=525-3331-E_coli_genome;pvalue=0.000436;qvalue= 0.566;sequence=TTTTAATCT;
E_coli_genome	fimo	Nucleotide motif (loose)	2081285	2081293	33.6	+	.	Motif 525_gi;Alias=;ID=525-3332-E_coli_genome;pvalue=0.000436;qvalue= 0.566;sequence=TTATATACA;
E_coli_genome	fimo	Nucleotide motif (loose)	2081280	2081288	33.6	-	.	Motif 525_gi;Alias=;ID=525-3333-E_coli_genome;pvalue=0.000436;qvalue= 0.566;sequence=ATAAAAACA;
E_coli_genome	fimo	Nucleotide motif (loose)	2081628	2081636	33.6	+	.	Motif 525_gi;Alias=;ID=525-3334-E_coli_genome;pvalue=0.000436;qvalue= 0.566;sequence=ATATTTTCT;
E_coli_genome	fimo	Nucleotide motif (loose)	2082502	2082510	33.6	-	.	Motif 525_gi;Alias=;ID=525-3335-E_coli_genome;pvalue=0.000436;qvalue= 0.566;sequence=TTTTTAACT;
E_coli_genome	fimo	Nucleotide motif (loose)	2082644	2082652	33.6	+	.	Motif 525_gi;Alias=;ID=525-3336-E_coli_genome;pvalue=0.000436;qvalue= 0.566;sequence=TTTTTATCT;
E_coli_genome	fimo	Nucleotide motif (loose)	2084441	2084449	33.6	+	.	Motif 525_gi;Alias=;ID=525-3337-E_coli_genome;pvalue=0.000436;qvalue= 0.566;sequence=TTTTAATCA;
E_coli_genome	fimo	Nucleotide motif (loose)	2084552	2084560	33.6	+	.	Motif 525_gi;Alias=;ID=525-3338-E_coli_genome;pvalue=0.000436;qvalue= 0.566;sequence=ATAAATACA;
E_coli_genome	fimo	Nucleotide motif (loose)	2085128	2085136	33.6	-	.	Motif 525_gi;Alias=;ID=525-3339-E_coli_genome;pvalue=0.000436;qvalue= 0.566;sequence=TTTAAATCA;
E_coli_genome	fimo	Nucleotide motif (loose)	2085507	2085515	33.6	+	.	Motif 525_gi;Alias=;ID=525-3340-E_coli_genome;pvalue=0.000436;qvalue= 0.566;sequence=TTAATATCA;
E_coli_genome	fimo	Nucleotide motif (loose)	2085644	2085652	33.6	-	.	Motif 525_gi;Alias=;ID=525-3341-E_coli_genome;pvalue=0.000436;qvalue= 0.566;sequence=TTTTATTCT;
E_coli_genome	fimo	Nucleotide motif (loose)	2087153	2087161	33.6	-	.	Motif 525_gi;Alias=;ID=525-3342-E_coli_genome;pvalue=0.000436;qvalue= 0.566;sequence=ATATTTACT;
E_coli_genome	fimo	Nucleotide motif (loose)	2087909	2087917	33.6	-	.	Motif 525_gi;Alias=;ID=525-3343-E_coli_genome;pvalue=0.000436;qvalue= 0.566;sequence=TTTTTATCA;
E_coli_genome	fimo	Nucleotide motif (loose)	2089389	2089397	33.6	+	.	Motif 525_gi;Alias=;ID=525-3344-E_coli_genome;pvalue=0.000436;qvalue= 0.566;sequence=TTTTTAACA;
E_coli_genome	fimo	Nucleotide motif (loose)	2090010	2090018	33.6	+	.	Motif 525_gi;Alias=;ID=525-3345-E_coli_genome;pvalue=0.000436;qvalue= 0.566;sequence=ATTTAAACA;
E_coli_genome	fimo	Nucleotide motif (loose)	2091556	2091564	33.6	-	.	Motif 525_gi;Alias=;ID=525-3346-E_coli_genome;pvalue=0.000436;qvalue= 0.566;sequence=TTTTTTACA;
E_coli_genome	fimo	Nucleotide motif (loose)	2093328	2093336	33.6	+	.	Motif 525_gi;Alias=;ID=525-3347-E_coli_genome;pvalue=0.000436;qvalue= 0.566;sequence=TTTAAATCT;
E_coli_genome	fimo	Nucleotide motif (loose)	2093326	2093334	33.6	-	.	Motif 525_gi;Alias=;ID=525-3348-E_coli_genome;pvalue=0.000436;qvalue= 0.566;sequence=ATTTAAACA;
E_coli_genome	fimo	Nucleotide motif (loose)	2095142	2095150	33.6	-	.	Motif 525_gi;Alias=;ID=525-3349-E_coli_genome;pvalue=0.000436;qvalue= 0.566;sequence=ATTAAATCT;
E_coli_genome	fimo	Nucleotide motif (loose)	2095315	2095323	33.6	-	.	Motif 525_gi;Alias=;ID=525-3350-E_coli_genome;pvalue=0.000436;qvalue= 0.566;sequence=TTTTAATCA;
E_coli_genome	fimo	Nucleotide motif (loose)	2096177	2096185	33.6	+	.	Motif 525_gi;Alias=;ID=525-3351-E_coli_genome;pvalue=0.000436;qvalue= 0.566;sequence=TTAATTACT;
E_coli_genome	fimo	Nucleotide motif (loose)	2096569	2096577	33.6	-	.	Motif 525_gi;Alias=;ID=525-3352-E_coli_genome;pvalue=0.000436;qvalue= 0.566;sequence=TTTAATTCA;
E_coli_genome	fimo	Nucleotide motif (loose)	2098285	2098293	33.6	+	.	Motif 525_gi;Alias=;ID=525-3353-E_coli_genome;pvalue=0.000436;qvalue= 0.566;sequence=TTATTTTCT;
E_coli_genome	fimo	Nucleotide motif (loose)	2098375	2098383	33.6	-	.	Motif 525_gi;Alias=;ID=525-3354-E_coli_genome;pvalue=0.000436;qvalue= 0.566;sequence=TTTTTATCA;
E_coli_genome	fimo	Nucleotide motif (loose)	2098754	2098762	33.6	+	.	Motif 525_gi;Alias=;ID=525-3355-E_coli_genome;pvalue=0.000436;qvalue= 0.566;sequence=ATAAAATCT;
E_coli_genome	fimo	Nucleotide motif (loose)	2099207	2099215	33.6	+	.	Motif 525_gi;Alias=;ID=525-3356-E_coli_genome;pvalue=0.000436;qvalue= 0.566;sequence=ATATTTTCA;
E_coli_genome	fimo	Nucleotide motif (loose)	2099199	2099207	33.6	-	.	Motif 525_gi;Alias=;ID=525-3357-E_coli_genome;pvalue=0.000436;qvalue= 0.566;sequence=TTATATTCT;
E_coli_genome	fimo	Nucleotide motif (loose)	2099309	2099317	33.6	+	.	Motif 525_gi;Alias=;ID=525-3358-E_coli_genome;pvalue=0.000436;qvalue= 0.566;sequence=TTAATTACT;
E_coli_genome	fimo	Nucleotide motif (loose)	2099337	2099345	33.6	-	.	Motif 525_gi;Alias=;ID=525-3359-E_coli_genome;pvalue=0.000436;qvalue= 0.566;sequence=ATTATTTCA;
E_coli_genome	fimo	Nucleotide motif (loose)	2099411	2099419	33.6	+	.	Motif 525_gi;Alias=;ID=525-3360-E_coli_genome;pvalue=0.000436;qvalue= 0.566;sequence=TTTTTATCT;
E_coli_genome	fimo	Nucleotide motif (loose)	2099438	2099446	33.6	+	.	Motif 525_gi;Alias=;ID=525-3361-E_coli_genome;pvalue=0.000436;qvalue= 0.566;sequence=ATTTTATCT;
E_coli_genome	fimo	Nucleotide motif (loose)	2099761	2099769	33.6	-	.	Motif 525_gi;Alias=;ID=525-3362-E_coli_genome;pvalue=0.000436;qvalue= 0.566;sequence=ATATTAACT;
E_coli_genome	fimo	Nucleotide motif (loose)	2101353	2101361	33.6	-	.	Motif 525_gi;Alias=;ID=525-3363-E_coli_genome;pvalue=0.000436;qvalue= 0.566;sequence=ATTTATACT;
E_coli_genome	fimo	Nucleotide motif (loose)	2101438	2101446	33.6	-	.	Motif 525_gi;Alias=;ID=525-3364-E_coli_genome;pvalue=0.000436;qvalue= 0.566;sequence=ATTTTATCA;
E_coli_genome	fimo	Nucleotide motif (loose)	2101501	2101509	33.6	-	.	Motif 525_gi;Alias=;ID=525-3365-E_coli_genome;pvalue=0.000436;qvalue= 0.566;sequence=TTTTTTTCA;
E_coli_genome	fimo	Nucleotide motif (loose)	2101819	2101827	33.6	+	.	Motif 525_gi;Alias=;ID=525-3366-E_coli_genome;pvalue=0.000436;qvalue= 0.566;sequence=ATTTTTTCT;
E_coli_genome	fimo	Nucleotide motif (loose)	2102968	2102976	33.6	+	.	Motif 525_gi;Alias=;ID=525-3367-E_coli_genome;pvalue=0.000436;qvalue= 0.566;sequence=ATAAAATCA;
E_coli_genome	fimo	Nucleotide motif (loose)	2103403	2103411	33.6	-	.	Motif 525_gi;Alias=;ID=525-3368-E_coli_genome;pvalue=0.000436;qvalue= 0.566;sequence=TTTATTACT;
E_coli_genome	fimo	Nucleotide motif (loose)	2103694	2103702	33.6	+	.	Motif 525_gi;Alias=;ID=525-3369-E_coli_genome;pvalue=0.000436;qvalue= 0.566;sequence=ATTATAACA;
E_coli_genome	fimo	Nucleotide motif (loose)	2103710	2103718	33.6	+	.	Motif 525_gi;Alias=;ID=525-3370-E_coli_genome;pvalue=0.000436;qvalue= 0.566;sequence=ATTTTTTCT;
E_coli_genome	fimo	Nucleotide motif (loose)	2103768	2103776	33.6	-	.	Motif 525_gi;Alias=;ID=525-3371-E_coli_genome;pvalue=0.000436;qvalue= 0.566;sequence=ATATTATCA;
E_coli_genome	fimo	Nucleotide motif (loose)	2103878	2103886	33.6	+	.	Motif 525_gi;Alias=;ID=525-3372-E_coli_genome;pvalue=0.000436;qvalue= 0.566;sequence=TTAAATACT;
E_coli_genome	fimo	Nucleotide motif (loose)	2103977	2103985	33.6	+	.	Motif 525_gi;Alias=;ID=525-3373-E_coli_genome;pvalue=0.000436;qvalue= 0.566;sequence=TTAATTTCT;
E_coli_genome	fimo	Nucleotide motif (loose)	2104273	2104281	33.6	+	.	Motif 525_gi;Alias=;ID=525-3374-E_coli_genome;pvalue=0.000436;qvalue= 0.566;sequence=TTTTTTACA;
E_coli_genome	fimo	Nucleotide motif (loose)	2104341	2104349	33.6	-	.	Motif 525_gi;Alias=;ID=525-3375-E_coli_genome;pvalue=0.000436;qvalue= 0.566;sequence=TTAAATTCA;
E_coli_genome	fimo	Nucleotide motif (loose)	2104437	2104445	33.6	+	.	Motif 525_gi;Alias=;ID=525-3376-E_coli_genome;pvalue=0.000436;qvalue= 0.566;sequence=ATTTTTTCA;
E_coli_genome	fimo	Nucleotide motif (loose)	2104780	2104788	33.6	+	.	Motif 525_gi;Alias=;ID=525-3377-E_coli_genome;pvalue=0.000436;qvalue= 0.566;sequence=ATAAATACT;
E_coli_genome	fimo	Nucleotide motif (loose)	2105137	2105145	33.6	-	.	Motif 525_gi;Alias=;ID=525-3378-E_coli_genome;pvalue=0.000436;qvalue= 0.566;sequence=ATTATTTCT;
E_coli_genome	fimo	Nucleotide motif (loose)	2105282	2105290	33.6	+	.	Motif 525_gi;Alias=;ID=525-3379-E_coli_genome;pvalue=0.000436;qvalue= 0.566;sequence=ATAAATACT;
E_coli_genome	fimo	Nucleotide motif (loose)	2105474	2105482	33.6	+	.	Motif 525_gi;Alias=;ID=525-3380-E_coli_genome;pvalue=0.000436;qvalue= 0.566;sequence=TTATTTTCA;
E_coli_genome	fimo	Nucleotide motif (loose)	2105518	2105526	33.6	-	.	Motif 525_gi;Alias=;ID=525-3381-E_coli_genome;pvalue=0.000436;qvalue= 0.566;sequence=ATATATACT;
E_coli_genome	fimo	Nucleotide motif (loose)	2105643	2105651	33.6	-	.	Motif 525_gi;Alias=;ID=525-3382-E_coli_genome;pvalue=0.000436;qvalue= 0.566;sequence=ATAAAATCA;
E_coli_genome	fimo	Nucleotide motif (loose)	2105662	2105670	33.6	+	.	Motif 525_gi;Alias=;ID=525-3383-E_coli_genome;pvalue=0.000436;qvalue= 0.566;sequence=ATATTTACT;
E_coli_genome	fimo	Nucleotide motif (loose)	2105858	2105866	33.6	+	.	Motif 525_gi;Alias=;ID=525-3384-E_coli_genome;pvalue=0.000436;qvalue= 0.566;sequence=ATTAAAACA;
E_coli_genome	fimo	Nucleotide motif (loose)	2105870	2105878	33.6	+	.	Motif 525_gi;Alias=;ID=525-3385-E_coli_genome;pvalue=0.000436;qvalue= 0.566;sequence=TTATTTTCA;
E_coli_genome	fimo	Nucleotide motif (loose)	2106035	2106043	33.6	+	.	Motif 525_gi;Alias=;ID=525-3386-E_coli_genome;pvalue=0.000436;qvalue= 0.566;sequence=TTTAAATCA;
E_coli_genome	fimo	Nucleotide motif (loose)	2106065	2106073	33.6	+	.	Motif 525_gi;Alias=;ID=525-3387-E_coli_genome;pvalue=0.000436;qvalue= 0.566;sequence=TTATTTTCT;
E_coli_genome	fimo	Nucleotide motif (loose)	2106154	2106162	33.6	-	.	Motif 525_gi;Alias=;ID=525-3388-E_coli_genome;pvalue=0.000436;qvalue= 0.566;sequence=TTTTTATCA;
E_coli_genome	fimo	Nucleotide motif (loose)	2106189	2106197	33.6	-	.	Motif 525_gi;Alias=;ID=525-3389-E_coli_genome;pvalue=0.000436;qvalue= 0.566;sequence=TTTTATTCA;
E_coli_genome	fimo	Nucleotide motif (loose)	2106197	2106205	33.6	+	.	Motif 525_gi;Alias=;ID=525-3390-E_coli_genome;pvalue=0.000436;qvalue= 0.566;sequence=ATATTTTCA;
E_coli_genome	fimo	Nucleotide motif (loose)	2106292	2106300	33.6	+	.	Motif 525_gi;Alias=;ID=525-3391-E_coli_genome;pvalue=0.000436;qvalue= 0.566;sequence=ATATAAACA;
E_coli_genome	fimo	Nucleotide motif (loose)	2106448	2106456	33.6	-	.	Motif 525_gi;Alias=;ID=525-3392-E_coli_genome;pvalue=0.000436;qvalue= 0.566;sequence=TTATTTTCA;
E_coli_genome	fimo	Nucleotide motif (loose)	2106499	2106507	33.6	-	.	Motif 525_gi;Alias=;ID=525-3393-E_coli_genome;pvalue=0.000436;qvalue= 0.566;sequence=ATATTATCT;
E_coli_genome	fimo	Nucleotide motif (loose)	2106688	2106696	33.6	+	.	Motif 525_gi;Alias=;ID=525-3394-E_coli_genome;pvalue=0.000436;qvalue= 0.566;sequence=ATAAAAACA;
E_coli_genome	fimo	Nucleotide motif (loose)	2107130	2107138	33.6	-	.	Motif 525_gi;Alias=;ID=525-3395-E_coli_genome;pvalue=0.000436;qvalue= 0.566;sequence=TTAATATCA;
E_coli_genome	fimo	Nucleotide motif (loose)	2107173	2107181	33.6	+	.	Motif 525_gi;Alias=;ID=525-3396-E_coli_genome;pvalue=0.000436;qvalue= 0.566;sequence=ATATAAACA;
E_coli_genome	fimo	Nucleotide motif (loose)	2107171	2107179	33.6	-	.	Motif 525_gi;Alias=;ID=525-3397-E_coli_genome;pvalue=0.000436;qvalue= 0.566;sequence=TTTATATCT;
E_coli_genome	fimo	Nucleotide motif (loose)	2107294	2107302	33.6	+	.	Motif 525_gi;Alias=;ID=525-3398-E_coli_genome;pvalue=0.000436;qvalue= 0.566;sequence=ATTTATACT;
E_coli_genome	fimo	Nucleotide motif (loose)	2107380	2107388	33.6	+	.	Motif 525_gi;Alias=;ID=525-3399-E_coli_genome;pvalue=0.000436;qvalue= 0.566;sequence=TTATTATCA;
E_coli_genome	fimo	Nucleotide motif (loose)	2107375	2107383	33.6	-	.	Motif 525_gi;Alias=;ID=525-3400-E_coli_genome;pvalue=0.000436;qvalue= 0.566;sequence=ATAAAAACA;
E_coli_genome	fimo	Nucleotide motif (loose)	2107527	2107535	33.6	+	.	Motif 525_gi;Alias=;ID=525-3401-E_coli_genome;pvalue=0.000436;qvalue= 0.566;sequence=TTTATTACT;
E_coli_genome	fimo	Nucleotide motif (loose)	2107728	2107736	33.6	+	.	Motif 525_gi;Alias=;ID=525-3402-E_coli_genome;pvalue=0.000436;qvalue= 0.566;sequence=ATTTTTTCA;
E_coli_genome	fimo	Nucleotide motif (loose)	2107966	2107974	33.6	+	.	Motif 525_gi;Alias=;ID=525-3403-E_coli_genome;pvalue=0.000436;qvalue= 0.566;sequence=TTTTTTTCT;
E_coli_genome	fimo	Nucleotide motif (loose)	2108103	2108111	33.6	+	.	Motif 525_gi;Alias=;ID=525-3404-E_coli_genome;pvalue=0.000436;qvalue= 0.566;sequence=TTAAATTCT;
E_coli_genome	fimo	Nucleotide motif (loose)	2108266	2108274	33.6	+	.	Motif 525_gi;Alias=;ID=525-3405-E_coli_genome;pvalue=0.000436;qvalue= 0.566;sequence=TTTTTAACT;
E_coli_genome	fimo	Nucleotide motif (loose)	2108314	2108322	33.6	-	.	Motif 525_gi;Alias=;ID=525-3406-E_coli_genome;pvalue=0.000436;qvalue= 0.566;sequence=ATTATATCA;
E_coli_genome	fimo	Nucleotide motif (loose)	2108355	2108363	33.6	+	.	Motif 525_gi;Alias=;ID=525-3407-E_coli_genome;pvalue=0.000436;qvalue= 0.566;sequence=ATTATTTCT;
E_coli_genome	fimo	Nucleotide motif (loose)	2108489	2108497	33.6	+	.	Motif 525_gi;Alias=;ID=525-3408-E_coli_genome;pvalue=0.000436;qvalue= 0.566;sequence=TTAAAATCT;
E_coli_genome	fimo	Nucleotide motif (loose)	2108582	2108590	33.6	+	.	Motif 525_gi;Alias=;ID=525-3409-E_coli_genome;pvalue=0.000436;qvalue= 0.566;sequence=ATATAATCA;
E_coli_genome	fimo	Nucleotide motif (loose)	2108632	2108640	33.6	+	.	Motif 525_gi;Alias=;ID=525-3410-E_coli_genome;pvalue=0.000436;qvalue= 0.566;sequence=ATTTTTACT;
E_coli_genome	fimo	Nucleotide motif (loose)	2108662	2108670	33.6	-	.	Motif 525_gi;Alias=;ID=525-3411-E_coli_genome;pvalue=0.000436;qvalue= 0.566;sequence=ATTAATTCT;
E_coli_genome	fimo	Nucleotide motif (loose)	2108717	2108725	33.6	+	.	Motif 525_gi;Alias=;ID=525-3412-E_coli_genome;pvalue=0.000436;qvalue= 0.566;sequence=TTAAAATCA;
E_coli_genome	fimo	Nucleotide motif (loose)	2108859	2108867	33.6	-	.	Motif 525_gi;Alias=;ID=525-3413-E_coli_genome;pvalue=0.000436;qvalue= 0.566;sequence=TTTATATCT;
E_coli_genome	fimo	Nucleotide motif (loose)	2108875	2108883	33.6	+	.	Motif 525_gi;Alias=;ID=525-3414-E_coli_genome;pvalue=0.000436;qvalue= 0.566;sequence=ATAATAACT;
E_coli_genome	fimo	Nucleotide motif (loose)	2108895	2108903	33.6	+	.	Motif 525_gi;Alias=;ID=525-3415-E_coli_genome;pvalue=0.000436;qvalue= 0.566;sequence=ATATAAACT;
E_coli_genome	fimo	Nucleotide motif (loose)	2108892	2108900	33.6	-	.	Motif 525_gi;Alias=;ID=525-3416-E_coli_genome;pvalue=0.000436;qvalue= 0.566;sequence=TTATATTCT;
E_coli_genome	fimo	Nucleotide motif (loose)	2108920	2108928	33.6	+	.	Motif 525_gi;Alias=;ID=525-3417-E_coli_genome;pvalue=0.000436;qvalue= 0.566;sequence=ATAAAAACA;
E_coli_genome	fimo	Nucleotide motif (loose)	2109049	2109057	33.6	-	.	Motif 525_gi;Alias=;ID=525-3418-E_coli_genome;pvalue=0.000436;qvalue= 0.566;sequence=TTTTATTCA;
E_coli_genome	fimo	Nucleotide motif (loose)	2109154	2109162	33.6	+	.	Motif 525_gi;Alias=;ID=525-3419-E_coli_genome;pvalue=0.000436;qvalue= 0.566;sequence=ATTTTTTCT;
E_coli_genome	fimo	Nucleotide motif (loose)	2109188	2109196	33.6	-	.	Motif 525_gi;Alias=;ID=525-3420-E_coli_genome;pvalue=0.000436;qvalue= 0.566;sequence=ATTTAATCT;
E_coli_genome	fimo	Nucleotide motif (loose)	2109244	2109252	33.6	+	.	Motif 525_gi;Alias=;ID=525-3421-E_coli_genome;pvalue=0.000436;qvalue= 0.566;sequence=TTATATTCA;
E_coli_genome	fimo	Nucleotide motif (loose)	2109312	2109320	33.6	-	.	Motif 525_gi;Alias=;ID=525-3422-E_coli_genome;pvalue=0.000436;qvalue= 0.566;sequence=ATATTTTCA;
E_coli_genome	fimo	Nucleotide motif (loose)	2109593	2109601	33.6	+	.	Motif 525_gi;Alias=;ID=525-3423-E_coli_genome;pvalue=0.000436;qvalue= 0.566;sequence=TTTTAATCT;
E_coli_genome	fimo	Nucleotide motif (loose)	2109816	2109824	33.6	+	.	Motif 525_gi;Alias=;ID=525-3424-E_coli_genome;pvalue=0.000436;qvalue= 0.566;sequence=TTATTATCA;
E_coli_genome	fimo	Nucleotide motif (loose)	2110409	2110417	33.6	+	.	Motif 525_gi;Alias=;ID=525-3425-E_coli_genome;pvalue=0.000436;qvalue= 0.566;sequence=TTAATATCT;
E_coli_genome	fimo	Nucleotide motif (loose)	2110559	2110567	33.6	+	.	Motif 525_gi;Alias=;ID=525-3426-E_coli_genome;pvalue=0.000436;qvalue= 0.566;sequence=TTTTTATCA;
E_coli_genome	fimo	Nucleotide motif (loose)	2110682	2110690	33.6	+	.	Motif 525_gi;Alias=;ID=525-3427-E_coli_genome;pvalue=0.000436;qvalue= 0.566;sequence=ATATTATCA;
E_coli_genome	fimo	Nucleotide motif (loose)	2110680	2110688	33.6	-	.	Motif 525_gi;Alias=;ID=525-3428-E_coli_genome;pvalue=0.000436;qvalue= 0.566;sequence=ATAATATCT;
E_coli_genome	fimo	Nucleotide motif (loose)	2111032	2111040	33.6	+	.	Motif 525_gi;Alias=;ID=525-3429-E_coli_genome;pvalue=0.000436;qvalue= 0.566;sequence=TTTAATTCA;
E_coli_genome	fimo	Nucleotide motif (loose)	2112594	2112602	33.6	-	.	Motif 525_gi;Alias=;ID=525-3430-E_coli_genome;pvalue=0.000436;qvalue= 0.566;sequence=TTATTTACT;
E_coli_genome	fimo	Nucleotide motif (loose)	2112619	2112627	33.6	+	.	Motif 525_gi;Alias=;ID=525-3431-E_coli_genome;pvalue=0.000436;qvalue= 0.566;sequence=TTATTTACT;
E_coli_genome	fimo	Nucleotide motif (loose)	2113288	2113296	33.6	-	.	Motif 525_gi;Alias=;ID=525-3432-E_coli_genome;pvalue=0.000436;qvalue= 0.566;sequence=TTTTATTCA;
E_coli_genome	fimo	Nucleotide motif (loose)	2113741	2113749	33.6	+	.	Motif 525_gi;Alias=;ID=525-3433-E_coli_genome;pvalue=0.000436;qvalue= 0.566;sequence=ATAAATTCA;
E_coli_genome	fimo	Nucleotide motif (loose)	2114326	2114334	33.6	+	.	Motif 525_gi;Alias=;ID=525-3434-E_coli_genome;pvalue=0.000436;qvalue= 0.566;sequence=ATTATTTCA;
E_coli_genome	fimo	Nucleotide motif (loose)	2114647	2114655	33.6	+	.	Motif 525_gi;Alias=;ID=525-3435-E_coli_genome;pvalue=0.000436;qvalue= 0.566;sequence=ATAAAAACA;
E_coli_genome	fimo	Nucleotide motif (loose)	2114974	2114982	33.6	+	.	Motif 525_gi;Alias=;ID=525-3436-E_coli_genome;pvalue=0.000436;qvalue= 0.566;sequence=ATATTATCA;
E_coli_genome	fimo	Nucleotide motif (loose)	2115745	2115753	33.6	-	.	Motif 525_gi;Alias=;ID=525-3437-E_coli_genome;pvalue=0.000436;qvalue= 0.566;sequence=ATTTAAACA;
E_coli_genome	fimo	Nucleotide motif (loose)	2119081	2119089	33.6	-	.	Motif 525_gi;Alias=;ID=525-3438-E_coli_genome;pvalue=0.000436;qvalue= 0.566;sequence=TTAAATTCA;
E_coli_genome	fimo	Nucleotide motif (loose)	2119810	2119818	33.6	+	.	Motif 525_gi;Alias=;ID=525-3439-E_coli_genome;pvalue=0.000436;qvalue= 0.566;sequence=TTTTAATCA;
E_coli_genome	fimo	Nucleotide motif (loose)	2119808	2119816	33.6	-	.	Motif 525_gi;Alias=;ID=525-3440-E_coli_genome;pvalue=0.000436;qvalue= 0.566;sequence=ATTAAAACA;
E_coli_genome	fimo	Nucleotide motif (loose)	2122970	2122978	33.6	+	.	Motif 525_gi;Alias=;ID=525-3441-E_coli_genome;pvalue=0.000436;qvalue= 0.566;sequence=ATTTTTTCA;
E_coli_genome	fimo	Nucleotide motif (loose)	2123042	2123050	33.6	+	.	Motif 525_gi;Alias=;ID=525-3442-E_coli_genome;pvalue=0.000436;qvalue= 0.566;sequence=TTATTTACA;
E_coli_genome	fimo	Nucleotide motif (loose)	2123863	2123871	33.6	+	.	Motif 525_gi;Alias=;ID=525-3443-E_coli_genome;pvalue=0.000436;qvalue= 0.566;sequence=ATTTTTTCA;
E_coli_genome	fimo	Nucleotide motif (loose)	2124424	2124432	33.6	+	.	Motif 525_gi;Alias=;ID=525-3444-E_coli_genome;pvalue=0.000436;qvalue= 0.566;sequence=ATAAAAACT;
E_coli_genome	fimo	Nucleotide motif (loose)	2127168	2127176	33.6	+	.	Motif 525_gi;Alias=;ID=525-3445-E_coli_genome;pvalue=0.000436;qvalue= 0.566;sequence=ATAAAAACT;
E_coli_genome	fimo	Nucleotide motif (loose)	2128338	2128346	33.6	+	.	Motif 525_gi;Alias=;ID=525-3446-E_coli_genome;pvalue=0.000436;qvalue= 0.566;sequence=ATTTATTCA;
E_coli_genome	fimo	Nucleotide motif (loose)	2128335	2128343	33.6	-	.	Motif 525_gi;Alias=;ID=525-3447-E_coli_genome;pvalue=0.000436;qvalue= 0.566;sequence=ATAAATTCA;
E_coli_genome	fimo	Nucleotide motif (loose)	2128413	2128421	33.6	+	.	Motif 525_gi;Alias=;ID=525-3448-E_coli_genome;pvalue=0.000436;qvalue= 0.566;sequence=TTAAAAACA;
E_coli_genome	fimo	Nucleotide motif (loose)	2128692	2128700	33.6	+	.	Motif 525_gi;Alias=;ID=525-3449-E_coli_genome;pvalue=0.000436;qvalue= 0.566;sequence=ATTTTTACT;
E_coli_genome	fimo	Nucleotide motif (loose)	2128898	2128906	33.6	+	.	Motif 525_gi;Alias=;ID=525-3450-E_coli_genome;pvalue=0.000436;qvalue= 0.566;sequence=TTATATTCA;
E_coli_genome	fimo	Nucleotide motif (loose)	2129173	2129181	33.6	+	.	Motif 525_gi;Alias=;ID=525-3451-E_coli_genome;pvalue=0.000436;qvalue= 0.566;sequence=ATTTTTTCA;
E_coli_genome	fimo	Nucleotide motif (loose)	2129329	2129337	33.6	+	.	Motif 525_gi;Alias=;ID=525-3452-E_coli_genome;pvalue=0.000436;qvalue= 0.566;sequence=TTTTTAACT;
E_coli_genome	fimo	Nucleotide motif (loose)	2129770	2129778	33.6	-	.	Motif 525_gi;Alias=;ID=525-3453-E_coli_genome;pvalue=0.000436;qvalue= 0.566;sequence=ATTATATCT;
E_coli_genome	fimo	Nucleotide motif (loose)	2129822	2129830	33.6	+	.	Motif 525_gi;Alias=;ID=525-3454-E_coli_genome;pvalue=0.000436;qvalue= 0.566;sequence=TTTTTATCA;
E_coli_genome	fimo	Nucleotide motif (loose)	2129852	2129860	33.6	+	.	Motif 525_gi;Alias=;ID=525-3455-E_coli_genome;pvalue=0.000436;qvalue= 0.566;sequence=ATAAAAACA;
E_coli_genome	fimo	Nucleotide motif (loose)	2129850	2129858	33.6	-	.	Motif 525_gi;Alias=;ID=525-3456-E_coli_genome;pvalue=0.000436;qvalue= 0.566;sequence=TTTTTATCA;
E_coli_genome	fimo	Nucleotide motif (loose)	2130564	2130572	33.6	-	.	Motif 525_gi;Alias=;ID=525-3457-E_coli_genome;pvalue=0.000436;qvalue= 0.566;sequence=TTTAAAACA;
E_coli_genome	fimo	Nucleotide motif (loose)	2136700	2136708	33.6	+	.	Motif 525_gi;Alias=;ID=525-3458-E_coli_genome;pvalue=0.000436;qvalue= 0.566;sequence=ATTTATTCA;
E_coli_genome	fimo	Nucleotide motif (loose)	2137266	2137274	33.6	-	.	Motif 525_gi;Alias=;ID=525-3459-E_coli_genome;pvalue=0.000436;qvalue= 0.566;sequence=ATAATTACT;
E_coli_genome	fimo	Nucleotide motif (loose)	2137327	2137335	33.6	-	.	Motif 525_gi;Alias=;ID=525-3460-E_coli_genome;pvalue=0.000436;qvalue= 0.566;sequence=TTTTATTCA;
E_coli_genome	fimo	Nucleotide motif (loose)	2137764	2137772	33.6	+	.	Motif 525_gi;Alias=;ID=525-3461-E_coli_genome;pvalue=0.000436;qvalue= 0.566;sequence=TTTAATTCA;
E_coli_genome	fimo	Nucleotide motif (loose)	2139677	2139685	33.6	-	.	Motif 525_gi;Alias=;ID=525-3462-E_coli_genome;pvalue=0.000436;qvalue= 0.566;sequence=TTATATTCT;
E_coli_genome	fimo	Nucleotide motif (loose)	2143286	2143294	33.6	-	.	Motif 525_gi;Alias=;ID=525-3463-E_coli_genome;pvalue=0.000436;qvalue= 0.566;sequence=ATTAATACA;
E_coli_genome	fimo	Nucleotide motif (loose)	2144372	2144380	33.6	-	.	Motif 525_gi;Alias=;ID=525-3464-E_coli_genome;pvalue=0.000436;qvalue= 0.566;sequence=TTTATTTCA;
E_coli_genome	fimo	Nucleotide motif (loose)	2147436	2147444	33.6	+	.	Motif 525_gi;Alias=;ID=525-3465-E_coli_genome;pvalue=0.000436;qvalue= 0.566;sequence=ATAATAACT;
E_coli_genome	fimo	Nucleotide motif (loose)	2148914	2148922	33.6	-	.	Motif 525_gi;Alias=;ID=525-3466-E_coli_genome;pvalue=0.000436;qvalue= 0.566;sequence=TTTTAATCA;
E_coli_genome	fimo	Nucleotide motif (loose)	2151021	2151029	33.6	+	.	Motif 525_gi;Alias=;ID=525-3467-E_coli_genome;pvalue=0.000436;qvalue= 0.566;sequence=ATAATAACA;
E_coli_genome	fimo	Nucleotide motif (loose)	2151043	2151051	33.6	+	.	Motif 525_gi;Alias=;ID=525-3468-E_coli_genome;pvalue=0.000436;qvalue= 0.566;sequence=ATTATTTCT;
E_coli_genome	fimo	Nucleotide motif (loose)	2151072	2151080	33.6	-	.	Motif 525_gi;Alias=;ID=525-3469-E_coli_genome;pvalue=0.000436;qvalue= 0.566;sequence=TTTTATTCT;
E_coli_genome	fimo	Nucleotide motif (loose)	2151092	2151100	33.6	+	.	Motif 525_gi;Alias=;ID=525-3470-E_coli_genome;pvalue=0.000436;qvalue= 0.566;sequence=ATTTTATCA;
E_coli_genome	fimo	Nucleotide motif (loose)	2151178	2151186	33.6	-	.	Motif 525_gi;Alias=;ID=525-3471-E_coli_genome;pvalue=0.000436;qvalue= 0.566;sequence=ATTTTTTCT;
E_coli_genome	fimo	Nucleotide motif (loose)	2151218	2151226	33.6	+	.	Motif 525_gi;Alias=;ID=525-3472-E_coli_genome;pvalue=0.000436;qvalue= 0.566;sequence=TTTTTTACT;
E_coli_genome	fimo	Nucleotide motif (loose)	2151324	2151332	33.6	+	.	Motif 525_gi;Alias=;ID=525-3473-E_coli_genome;pvalue=0.000436;qvalue= 0.566;sequence=ATAAATTCA;
E_coli_genome	fimo	Nucleotide motif (loose)	2151342	2151350	33.6	-	.	Motif 525_gi;Alias=;ID=525-3474-E_coli_genome;pvalue=0.000436;qvalue= 0.566;sequence=TTTTATTCA;
E_coli_genome	fimo	Nucleotide motif (loose)	2153297	2153305	33.6	+	.	Motif 525_gi;Alias=;ID=525-3475-E_coli_genome;pvalue=0.000436;qvalue= 0.566;sequence=ATAATTTCA;
E_coli_genome	fimo	Nucleotide motif (loose)	2153523	2153531	33.6	-	.	Motif 525_gi;Alias=;ID=525-3476-E_coli_genome;pvalue=0.000436;qvalue= 0.566;sequence=TTTTATTCA;
E_coli_genome	fimo	Nucleotide motif (loose)	2153852	2153860	33.6	-	.	Motif 525_gi;Alias=;ID=525-3477-E_coli_genome;pvalue=0.000436;qvalue= 0.566;sequence=ATTTTATCT;
E_coli_genome	fimo	Nucleotide motif (loose)	2154025	2154033	33.6	-	.	Motif 525_gi;Alias=;ID=525-3478-E_coli_genome;pvalue=0.000436;qvalue= 0.566;sequence=TTTATAACT;
E_coli_genome	fimo	Nucleotide motif (loose)	2154821	2154829	33.6	-	.	Motif 525_gi;Alias=;ID=525-3479-E_coli_genome;pvalue=0.000436;qvalue= 0.566;sequence=TTAATTTCT;
E_coli_genome	fimo	Nucleotide motif (loose)	2157519	2157527	33.6	+	.	Motif 525_gi;Alias=;ID=525-3480-E_coli_genome;pvalue=0.000436;qvalue= 0.566;sequence=ATTTATACT;
E_coli_genome	fimo	Nucleotide motif (loose)	2159431	2159439	33.6	-	.	Motif 525_gi;Alias=;ID=525-3481-E_coli_genome;pvalue=0.000436;qvalue= 0.566;sequence=ATAAAAACA;
E_coli_genome	fimo	Nucleotide motif (loose)	2161690	2161698	33.6	+	.	Motif 525_gi;Alias=;ID=525-3482-E_coli_genome;pvalue=0.000436;qvalue= 0.566;sequence=ATATTTTCT;
E_coli_genome	fimo	Nucleotide motif (loose)	2164592	2164600	33.6	+	.	Motif 525_gi;Alias=;ID=525-3483-E_coli_genome;pvalue=0.000436;qvalue= 0.566;sequence=ATTATATCT;
E_coli_genome	fimo	Nucleotide motif (loose)	2164590	2164598	33.6	-	.	Motif 525_gi;Alias=;ID=525-3484-E_coli_genome;pvalue=0.000436;qvalue= 0.566;sequence=ATATAATCA;
E_coli_genome	fimo	Nucleotide motif (loose)	2165358	2165366	33.6	-	.	Motif 525_gi;Alias=;ID=525-3485-E_coli_genome;pvalue=0.000436;qvalue= 0.566;sequence=TTTTTTTCT;
E_coli_genome	fimo	Nucleotide motif (loose)	2166809	2166817	33.6	+	.	Motif 525_gi;Alias=;ID=525-3486-E_coli_genome;pvalue=0.000436;qvalue= 0.566;sequence=ATAAATTCT;
E_coli_genome	fimo	Nucleotide motif (loose)	2167214	2167222	33.6	-	.	Motif 525_gi;Alias=;ID=525-3487-E_coli_genome;pvalue=0.000436;qvalue= 0.566;sequence=TTTATTTCA;
E_coli_genome	fimo	Nucleotide motif (loose)	2167227	2167235	33.6	+	.	Motif 525_gi;Alias=;ID=525-3488-E_coli_genome;pvalue=0.000436;qvalue= 0.566;sequence=TTTATTTCT;
E_coli_genome	fimo	Nucleotide motif (loose)	2167593	2167601	33.6	+	.	Motif 525_gi;Alias=;ID=525-3489-E_coli_genome;pvalue=0.000436;qvalue= 0.566;sequence=ATAAAAACA;
E_coli_genome	fimo	Nucleotide motif (loose)	2167586	2167594	33.6	-	.	Motif 525_gi;Alias=;ID=525-3490-E_coli_genome;pvalue=0.000436;qvalue= 0.566;sequence=ATTTTATCT;
E_coli_genome	fimo	Nucleotide motif (loose)	2167766	2167774	33.6	-	.	Motif 525_gi;Alias=;ID=525-3491-E_coli_genome;pvalue=0.000436;qvalue= 0.566;sequence=ATATTTACA;
E_coli_genome	fimo	Nucleotide motif (loose)	2168104	2168112	33.6	+	.	Motif 525_gi;Alias=;ID=525-3492-E_coli_genome;pvalue=0.000436;qvalue= 0.566;sequence=TTTTTTACT;
E_coli_genome	fimo	Nucleotide motif (loose)	2168113	2168121	33.6	+	.	Motif 525_gi;Alias=;ID=525-3493-E_coli_genome;pvalue=0.000436;qvalue= 0.566;sequence=ATATTTTCT;
E_coli_genome	fimo	Nucleotide motif (loose)	2168345	2168353	33.6	-	.	Motif 525_gi;Alias=;ID=525-3494-E_coli_genome;pvalue=0.000436;qvalue= 0.566;sequence=ATTTAAACA;
E_coli_genome	fimo	Nucleotide motif (loose)	2169426	2169434	33.6	+	.	Motif 525_gi;Alias=;ID=525-3495-E_coli_genome;pvalue=0.000436;qvalue= 0.566;sequence=TTAAAATCT;
E_coli_genome	fimo	Nucleotide motif (loose)	2169799	2169807	33.6	-	.	Motif 525_gi;Alias=;ID=525-3496-E_coli_genome;pvalue=0.000436;qvalue= 0.566;sequence=TTTTAATCA;
E_coli_genome	fimo	Nucleotide motif (loose)	2170257	2170265	33.6	-	.	Motif 525_gi;Alias=;ID=525-3497-E_coli_genome;pvalue=0.000436;qvalue= 0.566;sequence=TTTTTTACT;
E_coli_genome	fimo	Nucleotide motif (loose)	2172387	2172395	33.6	+	.	Motif 525_gi;Alias=;ID=525-3498-E_coli_genome;pvalue=0.000436;qvalue= 0.566;sequence=TTTTATTCT;
E_coli_genome	fimo	Nucleotide motif (loose)	2172512	2172520	33.6	+	.	Motif 525_gi;Alias=;ID=525-3499-E_coli_genome;pvalue=0.000436;qvalue= 0.566;sequence=ATATATTCA;
E_coli_genome	fimo	Nucleotide motif (loose)	2172548	2172556	33.6	+	.	Motif 525_gi;Alias=;ID=525-3500-E_coli_genome;pvalue=0.000436;qvalue= 0.566;sequence=ATAAAATCA;
E_coli_genome	fimo	Nucleotide motif (loose)	2172806	2172814	33.6	+	.	Motif 525_gi;Alias=;ID=525-3501-E_coli_genome;pvalue=0.000436;qvalue= 0.566;sequence=TTAATTTCA;
E_coli_genome	fimo	Nucleotide motif (loose)	2172872	2172880	33.6	+	.	Motif 525_gi;Alias=;ID=525-3502-E_coli_genome;pvalue=0.000436;qvalue= 0.566;sequence=ATAAAAACT;
E_coli_genome	fimo	Nucleotide motif (loose)	2173803	2173811	33.6	+	.	Motif 525_gi;Alias=;ID=525-3503-E_coli_genome;pvalue=0.000436;qvalue= 0.566;sequence=TTATAAACA;
E_coli_genome	fimo	Nucleotide motif (loose)	2174201	2174209	33.6	-	.	Motif 525_gi;Alias=;ID=525-3504-E_coli_genome;pvalue=0.000436;qvalue= 0.566;sequence=ATTTTTTCT;
E_coli_genome	fimo	Nucleotide motif (loose)	2174250	2174258	33.6	-	.	Motif 525_gi;Alias=;ID=525-3505-E_coli_genome;pvalue=0.000436;qvalue= 0.566;sequence=TTATATTCT;
E_coli_genome	fimo	Nucleotide motif (loose)	2174336	2174344	33.6	-	.	Motif 525_gi;Alias=;ID=525-3506-E_coli_genome;pvalue=0.000436;qvalue= 0.566;sequence=TTTATTTCT;
E_coli_genome	fimo	Nucleotide motif (loose)	2174457	2174465	33.6	+	.	Motif 525_gi;Alias=;ID=525-3507-E_coli_genome;pvalue=0.000436;qvalue= 0.566;sequence=ATTAATTCA;
E_coli_genome	fimo	Nucleotide motif (loose)	2174496	2174504	33.6	+	.	Motif 525_gi;Alias=;ID=525-3508-E_coli_genome;pvalue=0.000436;qvalue= 0.566;sequence=TTAATTTCT;
E_coli_genome	fimo	Nucleotide motif (loose)	2177244	2177252	33.6	-	.	Motif 525_gi;Alias=;ID=525-3509-E_coli_genome;pvalue=0.000436;qvalue= 0.566;sequence=ATAATTTCA;
E_coli_genome	fimo	Nucleotide motif (loose)	2177254	2177262	33.6	-	.	Motif 525_gi;Alias=;ID=525-3510-E_coli_genome;pvalue=0.000436;qvalue= 0.566;sequence=TTAAAAACA;
E_coli_genome	fimo	Nucleotide motif (loose)	2177364	2177372	33.6	-	.	Motif 525_gi;Alias=;ID=525-3511-E_coli_genome;pvalue=0.000436;qvalue= 0.566;sequence=ATAAAAACA;
E_coli_genome	fimo	Nucleotide motif (loose)	2178711	2178719	33.6	-	.	Motif 525_gi;Alias=;ID=525-3512-E_coli_genome;pvalue=0.000436;qvalue= 0.566;sequence=ATTTTTTCT;
E_coli_genome	fimo	Nucleotide motif (loose)	2179443	2179451	33.6	+	.	Motif 525_gi;Alias=;ID=525-3513-E_coli_genome;pvalue=0.000436;qvalue= 0.566;sequence=ATAAAAACT;
E_coli_genome	fimo	Nucleotide motif (loose)	2179764	2179772	33.6	+	.	Motif 525_gi;Alias=;ID=525-3514-E_coli_genome;pvalue=0.000436;qvalue= 0.566;sequence=ATTTTTACT;
E_coli_genome	fimo	Nucleotide motif (loose)	2182282	2182290	33.6	-	.	Motif 525_gi;Alias=;ID=525-3515-E_coli_genome;pvalue=0.000436;qvalue= 0.566;sequence=TTTAATTCA;
E_coli_genome	fimo	Nucleotide motif (loose)	2182888	2182896	33.6	+	.	Motif 525_gi;Alias=;ID=525-3516-E_coli_genome;pvalue=0.000436;qvalue= 0.566;sequence=TTAAATACA;
E_coli_genome	fimo	Nucleotide motif (loose)	2183047	2183055	33.6	-	.	Motif 525_gi;Alias=;ID=525-3517-E_coli_genome;pvalue=0.000436;qvalue= 0.566;sequence=TTTTTATCA;
E_coli_genome	fimo	Nucleotide motif (loose)	2183066	2183074	33.6	-	.	Motif 525_gi;Alias=;ID=525-3518-E_coli_genome;pvalue=0.000436;qvalue= 0.566;sequence=TTATTTACT;
E_coli_genome	fimo	Nucleotide motif (loose)	2183215	2183223	33.6	-	.	Motif 525_gi;Alias=;ID=525-3519-E_coli_genome;pvalue=0.000436;qvalue= 0.566;sequence=ATTATTTCT;
E_coli_genome	fimo	Nucleotide motif (loose)	2183255	2183263	33.6	-	.	Motif 525_gi;Alias=;ID=525-3520-E_coli_genome;pvalue=0.000436;qvalue= 0.566;sequence=ATTATTTCT;
E_coli_genome	fimo	Nucleotide motif (loose)	2183546	2183554	33.6	-	.	Motif 525_gi;Alias=;ID=525-3521-E_coli_genome;pvalue=0.000436;qvalue= 0.566;sequence=ATTTTTTCT;
E_coli_genome	fimo	Nucleotide motif (loose)	2185895	2185903	33.6	+	.	Motif 525_gi;Alias=;ID=525-3522-E_coli_genome;pvalue=0.000436;qvalue= 0.566;sequence=ATTAATACT;
E_coli_genome	fimo	Nucleotide motif (loose)	2185909	2185917	33.6	+	.	Motif 525_gi;Alias=;ID=525-3523-E_coli_genome;pvalue=0.000436;qvalue= 0.566;sequence=TTATTATCA;
E_coli_genome	fimo	Nucleotide motif (loose)	2187283	2187291	33.6	+	.	Motif 525_gi;Alias=;ID=525-3524-E_coli_genome;pvalue=0.000436;qvalue= 0.566;sequence=TTTTTATCA;
E_coli_genome	fimo	Nucleotide motif (loose)	2187588	2187596	33.6	-	.	Motif 525_gi;Alias=;ID=525-3525-E_coli_genome;pvalue=0.000436;qvalue= 0.566;sequence=ATTTATTCT;
E_coli_genome	fimo	Nucleotide motif (loose)	2187661	2187669	33.6	+	.	Motif 525_gi;Alias=;ID=525-3526-E_coli_genome;pvalue=0.000436;qvalue= 0.566;sequence=ATAAATACA;
E_coli_genome	fimo	Nucleotide motif (loose)	2187710	2187718	33.6	+	.	Motif 525_gi;Alias=;ID=525-3527-E_coli_genome;pvalue=0.000436;qvalue= 0.566;sequence=ATTTTTACA;
E_coli_genome	fimo	Nucleotide motif (loose)	2187803	2187811	33.6	-	.	Motif 525_gi;Alias=;ID=525-3528-E_coli_genome;pvalue=0.000436;qvalue= 0.566;sequence=TTAATTACT;
E_coli_genome	fimo	Nucleotide motif (loose)	2188138	2188146	33.6	-	.	Motif 525_gi;Alias=;ID=525-3529-E_coli_genome;pvalue=0.000436;qvalue= 0.566;sequence=ATAAAAACA;
E_coli_genome	fimo	Nucleotide motif (loose)	2188442	2188450	33.6	+	.	Motif 525_gi;Alias=;ID=525-3530-E_coli_genome;pvalue=0.000436;qvalue= 0.566;sequence=ATAATTTCT;
E_coli_genome	fimo	Nucleotide motif (loose)	2190432	2190440	33.6	-	.	Motif 525_gi;Alias=;ID=525-3531-E_coli_genome;pvalue=0.000436;qvalue= 0.566;sequence=TTATTATCT;
E_coli_genome	fimo	Nucleotide motif (loose)	2190989	2190997	33.6	+	.	Motif 525_gi;Alias=;ID=525-3532-E_coli_genome;pvalue=0.000436;qvalue= 0.566;sequence=ATTATTACT;
E_coli_genome	fimo	Nucleotide motif (loose)	2191108	2191116	33.6	+	.	Motif 525_gi;Alias=;ID=525-3533-E_coli_genome;pvalue=0.000436;qvalue= 0.566;sequence=TTTTTATCA;
E_coli_genome	fimo	Nucleotide motif (loose)	2191284	2191292	33.6	-	.	Motif 525_gi;Alias=;ID=525-3534-E_coli_genome;pvalue=0.000436;qvalue= 0.566;sequence=TTTTTATCT;
E_coli_genome	fimo	Nucleotide motif (loose)	2191335	2191343	33.6	+	.	Motif 525_gi;Alias=;ID=525-3535-E_coli_genome;pvalue=0.000436;qvalue= 0.566;sequence=ATTTTTACT;
E_coli_genome	fimo	Nucleotide motif (loose)	2191404	2191412	33.6	+	.	Motif 525_gi;Alias=;ID=525-3536-E_coli_genome;pvalue=0.000436;qvalue= 0.566;sequence=ATTTTTTCT;
E_coli_genome	fimo	Nucleotide motif (loose)	2191500	2191508	33.6	+	.	Motif 525_gi;Alias=;ID=525-3537-E_coli_genome;pvalue=0.000436;qvalue= 0.566;sequence=TTATTTTCT;
E_coli_genome	fimo	Nucleotide motif (loose)	2191568	2191576	33.6	-	.	Motif 525_gi;Alias=;ID=525-3538-E_coli_genome;pvalue=0.000436;qvalue= 0.566;sequence=ATTTTTTCT;
E_coli_genome	fimo	Nucleotide motif (loose)	2191583	2191591	33.6	-	.	Motif 525_gi;Alias=;ID=525-3539-E_coli_genome;pvalue=0.000436;qvalue= 0.566;sequence=TTATTATCT;
E_coli_genome	fimo	Nucleotide motif (loose)	2191797	2191805	33.6	+	.	Motif 525_gi;Alias=;ID=525-3540-E_coli_genome;pvalue=0.000436;qvalue= 0.566;sequence=TTTATAACT;
E_coli_genome	fimo	Nucleotide motif (loose)	2191973	2191981	33.6	+	.	Motif 525_gi;Alias=;ID=525-3541-E_coli_genome;pvalue=0.000436;qvalue= 0.566;sequence=TTTTTAACA;
E_coli_genome	fimo	Nucleotide motif (loose)	2192064	2192072	33.6	+	.	Motif 525_gi;Alias=;ID=525-3542-E_coli_genome;pvalue=0.000436;qvalue= 0.566;sequence=ATTAATACT;
E_coli_genome	fimo	Nucleotide motif (loose)	2192333	2192341	33.6	+	.	Motif 525_gi;Alias=;ID=525-3543-E_coli_genome;pvalue=0.000436;qvalue= 0.566;sequence=TTTAAAACA;
E_coli_genome	fimo	Nucleotide motif (loose)	2192330	2192338	33.6	-	.	Motif 525_gi;Alias=;ID=525-3544-E_coli_genome;pvalue=0.000436;qvalue= 0.566;sequence=TTTAAATCA;
E_coli_genome	fimo	Nucleotide motif (loose)	2192358	2192366	33.6	+	.	Motif 525_gi;Alias=;ID=525-3545-E_coli_genome;pvalue=0.000436;qvalue= 0.566;sequence=ATAAATACA;
E_coli_genome	fimo	Nucleotide motif (loose)	2192496	2192504	33.6	+	.	Motif 525_gi;Alias=;ID=525-3546-E_coli_genome;pvalue=0.000436;qvalue= 0.566;sequence=TTAAAATCA;
E_coli_genome	fimo	Nucleotide motif (loose)	2192959	2192967	33.6	-	.	Motif 525_gi;Alias=;ID=525-3547-E_coli_genome;pvalue=0.000436;qvalue= 0.566;sequence=TTTAATACT;
E_coli_genome	fimo	Nucleotide motif (loose)	2196326	2196334	33.6	-	.	Motif 525_gi;Alias=;ID=525-3548-E_coli_genome;pvalue=0.000436;qvalue= 0.566;sequence=ATTATTTCA;
E_coli_genome	fimo	Nucleotide motif (loose)	2196422	2196430	33.6	+	.	Motif 525_gi;Alias=;ID=525-3549-E_coli_genome;pvalue=0.000436;qvalue= 0.566;sequence=ATAAATACT;
E_coli_genome	fimo	Nucleotide motif (loose)	2196508	2196516	33.6	+	.	Motif 525_gi;Alias=;ID=525-3550-E_coli_genome;pvalue=0.000436;qvalue= 0.566;sequence=ATAAATTCA;
```
