## Supplementary files and data for "Dynamic landscape of protein occupancy across the *Escherichia coli* chromosome": all_inferred_motifs.gff (part 42 of 60)

```
E_coli_genome	fimo	Nucleotide motif (loose)	2196586	2196594	33.6	-	.	Motif 525_gi;Alias=;ID=525-3551-E_coli_genome;pvalue=0.000436;qvalue= 0.566;sequence=TTTTTATCT;
E_coli_genome	fimo	Nucleotide motif (loose)	2197113	2197121	33.6	-	.	Motif 525_gi;Alias=;ID=525-3552-E_coli_genome;pvalue=0.000436;qvalue= 0.566;sequence=TTTATATCT;
E_coli_genome	fimo	Nucleotide motif (loose)	2197181	2197189	33.6	-	.	Motif 525_gi;Alias=;ID=525-3553-E_coli_genome;pvalue=0.000436;qvalue= 0.566;sequence=ATTATTACA;
E_coli_genome	fimo	Nucleotide motif (loose)	2198023	2198031	33.6	-	.	Motif 525_gi;Alias=;ID=525-3554-E_coli_genome;pvalue=0.000436;qvalue= 0.566;sequence=ATTTTTTCT;
E_coli_genome	fimo	Nucleotide motif (loose)	2198282	2198290	33.6	-	.	Motif 525_gi;Alias=;ID=525-3555-E_coli_genome;pvalue=0.000436;qvalue= 0.566;sequence=TTAAATTCA;
E_coli_genome	fimo	Nucleotide motif (loose)	2199260	2199268	33.6	-	.	Motif 525_gi;Alias=;ID=525-3556-E_coli_genome;pvalue=0.000436;qvalue= 0.566;sequence=ATTTTTTCT;
E_coli_genome	fimo	Nucleotide motif (loose)	2200445	2200453	33.6	-	.	Motif 525_gi;Alias=;ID=525-3557-E_coli_genome;pvalue=0.000436;qvalue= 0.566;sequence=TTTTTTTCT;
E_coli_genome	fimo	Nucleotide motif (loose)	2201228	2201236	33.6	+	.	Motif 525_gi;Alias=;ID=525-3558-E_coli_genome;pvalue=0.000436;qvalue= 0.566;sequence=ATAAAAACA;
E_coli_genome	fimo	Nucleotide motif (loose)	2201226	2201234	33.6	-	.	Motif 525_gi;Alias=;ID=525-3559-E_coli_genome;pvalue=0.000436;qvalue= 0.566;sequence=TTTTTATCA;
E_coli_genome	fimo	Nucleotide motif (loose)	2201267	2201275	33.6	+	.	Motif 525_gi;Alias=;ID=525-3560-E_coli_genome;pvalue=0.000436;qvalue= 0.566;sequence=ATAAAAACT;
E_coli_genome	fimo	Nucleotide motif (loose)	2201588	2201596	33.6	-	.	Motif 525_gi;Alias=;ID=525-3561-E_coli_genome;pvalue=0.000436;qvalue= 0.566;sequence=TTTTTTTCT;
E_coli_genome	fimo	Nucleotide motif (loose)	2201799	2201807	33.6	+	.	Motif 525_gi;Alias=;ID=525-3562-E_coli_genome;pvalue=0.000436;qvalue= 0.566;sequence=TTATATACT;
E_coli_genome	fimo	Nucleotide motif (loose)	2202017	2202025	33.6	-	.	Motif 525_gi;Alias=;ID=525-3563-E_coli_genome;pvalue=0.000436;qvalue= 0.566;sequence=ATAAATACA;
E_coli_genome	fimo	Nucleotide motif (loose)	2203907	2203915	33.6	+	.	Motif 525_gi;Alias=;ID=525-3564-E_coli_genome;pvalue=0.000436;qvalue= 0.566;sequence=ATTAAAACA;
E_coli_genome	fimo	Nucleotide motif (loose)	2204071	2204079	33.6	+	.	Motif 525_gi;Alias=;ID=525-3565-E_coli_genome;pvalue=0.000436;qvalue= 0.566;sequence=TTATTTACA;
E_coli_genome	fimo	Nucleotide motif (loose)	2204264	2204272	33.6	+	.	Motif 525_gi;Alias=;ID=525-3566-E_coli_genome;pvalue=0.000436;qvalue= 0.566;sequence=ATATATTCA;
E_coli_genome	fimo	Nucleotide motif (loose)	2204261	2204269	33.6	-	.	Motif 525_gi;Alias=;ID=525-3567-E_coli_genome;pvalue=0.000436;qvalue= 0.566;sequence=ATATATTCT;
E_coli_genome	fimo	Nucleotide motif (loose)	2204447	2204455	33.6	-	.	Motif 525_gi;Alias=;ID=525-3568-E_coli_genome;pvalue=0.000436;qvalue= 0.566;sequence=TTATTTACT;
E_coli_genome	fimo	Nucleotide motif (loose)	2204483	2204491	33.6	+	.	Motif 525_gi;Alias=;ID=525-3569-E_coli_genome;pvalue=0.000436;qvalue= 0.566;sequence=TTATTTACT;
E_coli_genome	fimo	Nucleotide motif (loose)	2204563	2204571	33.6	+	.	Motif 525_gi;Alias=;ID=525-3570-E_coli_genome;pvalue=0.000436;qvalue= 0.566;sequence=TTTATTTCA;
E_coli_genome	fimo	Nucleotide motif (loose)	2204571	2204579	33.6	+	.	Motif 525_gi;Alias=;ID=525-3571-E_coli_genome;pvalue=0.000436;qvalue= 0.566;sequence=ATTAATACA;
E_coli_genome	fimo	Nucleotide motif (loose)	2204589	2204597	33.6	-	.	Motif 525_gi;Alias=;ID=525-3572-E_coli_genome;pvalue=0.000436;qvalue= 0.566;sequence=ATATATTCA;
E_coli_genome	fimo	Nucleotide motif (loose)	2204664	2204672	33.6	+	.	Motif 525_gi;Alias=;ID=525-3573-E_coli_genome;pvalue=0.000436;qvalue= 0.566;sequence=ATTAAAACA;
E_coli_genome	fimo	Nucleotide motif (loose)	2205654	2205662	33.6	+	.	Motif 525_gi;Alias=;ID=525-3574-E_coli_genome;pvalue=0.000436;qvalue= 0.566;sequence=TTATTATCA;
E_coli_genome	fimo	Nucleotide motif (loose)	2205808	2205816	33.6	-	.	Motif 525_gi;Alias=;ID=525-3575-E_coli_genome;pvalue=0.000436;qvalue= 0.566;sequence=TTAAAATCA;
E_coli_genome	fimo	Nucleotide motif (loose)	2207725	2207733	33.6	+	.	Motif 525_gi;Alias=;ID=525-3576-E_coli_genome;pvalue=0.000436;qvalue= 0.566;sequence=TTTAAATCA;
E_coli_genome	fimo	Nucleotide motif (loose)	2208017	2208025	33.6	+	.	Motif 525_gi;Alias=;ID=525-3577-E_coli_genome;pvalue=0.000436;qvalue= 0.566;sequence=ATTAATTCT;
E_coli_genome	fimo	Nucleotide motif (loose)	2208401	2208409	33.6	-	.	Motif 525_gi;Alias=;ID=525-3578-E_coli_genome;pvalue=0.000436;qvalue= 0.566;sequence=ATAATTTCT;
E_coli_genome	fimo	Nucleotide motif (loose)	2208775	2208783	33.6	-	.	Motif 525_gi;Alias=;ID=525-3579-E_coli_genome;pvalue=0.000436;qvalue= 0.566;sequence=TTAATAACT;
E_coli_genome	fimo	Nucleotide motif (loose)	2209675	2209683	33.6	-	.	Motif 525_gi;Alias=;ID=525-3580-E_coli_genome;pvalue=0.000436;qvalue= 0.566;sequence=TTAAATTCT;
E_coli_genome	fimo	Nucleotide motif (loose)	2209686	2209694	33.6	+	.	Motif 525_gi;Alias=;ID=525-3581-E_coli_genome;pvalue=0.000436;qvalue= 0.566;sequence=ATTTAATCT;
E_coli_genome	fimo	Nucleotide motif (loose)	2210509	2210517	33.6	+	.	Motif 525_gi;Alias=;ID=525-3582-E_coli_genome;pvalue=0.000436;qvalue= 0.566;sequence=ATTTATTCT;
E_coli_genome	fimo	Nucleotide motif (loose)	2211201	2211209	33.6	-	.	Motif 525_gi;Alias=;ID=525-3583-E_coli_genome;pvalue=0.000436;qvalue= 0.566;sequence=ATTTAATCA;
E_coli_genome	fimo	Nucleotide motif (loose)	2211679	2211687	33.6	-	.	Motif 525_gi;Alias=;ID=525-3584-E_coli_genome;pvalue=0.000436;qvalue= 0.566;sequence=ATTATTTCA;
E_coli_genome	fimo	Nucleotide motif (loose)	2211766	2211774	33.6	-	.	Motif 525_gi;Alias=;ID=525-3585-E_coli_genome;pvalue=0.000436;qvalue= 0.566;sequence=TTATTTTCT;
E_coli_genome	fimo	Nucleotide motif (loose)	2211803	2211811	33.6	-	.	Motif 525_gi;Alias=;ID=525-3586-E_coli_genome;pvalue=0.000436;qvalue= 0.566;sequence=ATAAAAACT;
E_coli_genome	fimo	Nucleotide motif (loose)	2211920	2211928	33.6	+	.	Motif 525_gi;Alias=;ID=525-3587-E_coli_genome;pvalue=0.000436;qvalue= 0.566;sequence=ATTTTTTCA;
E_coli_genome	fimo	Nucleotide motif (loose)	2211938	2211946	33.6	-	.	Motif 525_gi;Alias=;ID=525-3588-E_coli_genome;pvalue=0.000436;qvalue= 0.566;sequence=TTAATAACA;
E_coli_genome	fimo	Nucleotide motif (loose)	2214628	2214636	33.6	-	.	Motif 525_gi;Alias=;ID=525-3589-E_coli_genome;pvalue=0.000436;qvalue= 0.566;sequence=TTTTAATCT;
E_coli_genome	fimo	Nucleotide motif (loose)	2214766	2214774	33.6	+	.	Motif 525_gi;Alias=;ID=525-3590-E_coli_genome;pvalue=0.000436;qvalue= 0.566;sequence=ATAAAATCA;
E_coli_genome	fimo	Nucleotide motif (loose)	2214904	2214912	33.6	-	.	Motif 525_gi;Alias=;ID=525-3591-E_coli_genome;pvalue=0.000436;qvalue= 0.566;sequence=TTAATATCA;
E_coli_genome	fimo	Nucleotide motif (loose)	2215060	2215068	33.6	-	.	Motif 525_gi;Alias=;ID=525-3592-E_coli_genome;pvalue=0.000436;qvalue= 0.566;sequence=ATTTTAACT;
E_coli_genome	fimo	Nucleotide motif (loose)	2217916	2217924	33.6	-	.	Motif 525_gi;Alias=;ID=525-3593-E_coli_genome;pvalue=0.000436;qvalue= 0.566;sequence=ATTTTTTCT;
E_coli_genome	fimo	Nucleotide motif (loose)	2219587	2219595	33.6	+	.	Motif 525_gi;Alias=;ID=525-3594-E_coli_genome;pvalue=0.000436;qvalue= 0.566;sequence=ATAAATACT;
E_coli_genome	fimo	Nucleotide motif (loose)	2220762	2220770	33.6	+	.	Motif 525_gi;Alias=;ID=525-3595-E_coli_genome;pvalue=0.000436;qvalue= 0.566;sequence=ATTTTTTCA;
E_coli_genome	fimo	Nucleotide motif (loose)	2220990	2220998	33.6	+	.	Motif 525_gi;Alias=;ID=525-3596-E_coli_genome;pvalue=0.000436;qvalue= 0.566;sequence=ATTTAATCA;
E_coli_genome	fimo	Nucleotide motif (loose)	2221280	2221288	33.6	+	.	Motif 525_gi;Alias=;ID=525-3597-E_coli_genome;pvalue=0.000436;qvalue= 0.566;sequence=ATATAATCA;
E_coli_genome	fimo	Nucleotide motif (loose)	2222205	2222213	33.6	-	.	Motif 525_gi;Alias=;ID=525-3598-E_coli_genome;pvalue=0.000436;qvalue= 0.566;sequence=TTATTATCA;
E_coli_genome	fimo	Nucleotide motif (loose)	2223362	2223370	33.6	-	.	Motif 525_gi;Alias=;ID=525-3599-E_coli_genome;pvalue=0.000436;qvalue= 0.566;sequence=TTTTTAACA;
E_coli_genome	fimo	Nucleotide motif (loose)	2223413	2223421	33.6	+	.	Motif 525_gi;Alias=;ID=525-3600-E_coli_genome;pvalue=0.000436;qvalue= 0.566;sequence=ATTATTTCA;
E_coli_genome	fimo	Nucleotide motif (loose)	2223896	2223904	33.6	-	.	Motif 525_gi;Alias=;ID=525-3601-E_coli_genome;pvalue=0.000436;qvalue= 0.566;sequence=ATTTTTACT;
E_coli_genome	fimo	Nucleotide motif (loose)	2225274	2225282	33.6	+	.	Motif 525_gi;Alias=;ID=525-3602-E_coli_genome;pvalue=0.000436;qvalue= 0.566;sequence=TTAAAAACA;
E_coli_genome	fimo	Nucleotide motif (loose)	2229150	2229158	33.6	+	.	Motif 525_gi;Alias=;ID=525-3603-E_coli_genome;pvalue=0.000436;qvalue= 0.566;sequence=ATATAATCA;
E_coli_genome	fimo	Nucleotide motif (loose)	2229511	2229519	33.6	-	.	Motif 525_gi;Alias=;ID=525-3604-E_coli_genome;pvalue=0.000436;qvalue= 0.566;sequence=ATTATTTCA;
E_coli_genome	fimo	Nucleotide motif (loose)	2231655	2231663	33.6	+	.	Motif 525_gi;Alias=;ID=525-3605-E_coli_genome;pvalue=0.000436;qvalue= 0.566;sequence=ATAATTACT;
E_coli_genome	fimo	Nucleotide motif (loose)	2232355	2232363	33.6	-	.	Motif 525_gi;Alias=;ID=525-3606-E_coli_genome;pvalue=0.000436;qvalue= 0.566;sequence=TTTTAATCT;
E_coli_genome	fimo	Nucleotide motif (loose)	2233160	2233168	33.6	-	.	Motif 525_gi;Alias=;ID=525-3607-E_coli_genome;pvalue=0.000436;qvalue= 0.566;sequence=ATTATAACT;
E_coli_genome	fimo	Nucleotide motif (loose)	2233189	2233197	33.6	-	.	Motif 525_gi;Alias=;ID=525-3608-E_coli_genome;pvalue=0.000436;qvalue= 0.566;sequence=ATTAAATCT;
E_coli_genome	fimo	Nucleotide motif (loose)	2233302	2233310	33.6	+	.	Motif 525_gi;Alias=;ID=525-3609-E_coli_genome;pvalue=0.000436;qvalue= 0.566;sequence=TTATTATCA;
E_coli_genome	fimo	Nucleotide motif (loose)	2233795	2233803	33.6	+	.	Motif 525_gi;Alias=;ID=525-3610-E_coli_genome;pvalue=0.000436;qvalue= 0.566;sequence=ATTTTATCT;
E_coli_genome	fimo	Nucleotide motif (loose)	2233823	2233831	33.6	+	.	Motif 525_gi;Alias=;ID=525-3611-E_coli_genome;pvalue=0.000436;qvalue= 0.566;sequence=TTATTTTCT;
E_coli_genome	fimo	Nucleotide motif (loose)	2233871	2233879	33.6	+	.	Motif 525_gi;Alias=;ID=525-3612-E_coli_genome;pvalue=0.000436;qvalue= 0.566;sequence=ATTATTACT;
E_coli_genome	fimo	Nucleotide motif (loose)	2233939	2233947	33.6	-	.	Motif 525_gi;Alias=;ID=525-3613-E_coli_genome;pvalue=0.000436;qvalue= 0.566;sequence=ATTTAAACT;
E_coli_genome	fimo	Nucleotide motif (loose)	2233966	2233974	33.6	+	.	Motif 525_gi;Alias=;ID=525-3614-E_coli_genome;pvalue=0.000436;qvalue= 0.566;sequence=TTAATATCA;
E_coli_genome	fimo	Nucleotide motif (loose)	2233983	2233991	33.6	+	.	Motif 525_gi;Alias=;ID=525-3615-E_coli_genome;pvalue=0.000436;qvalue= 0.566;sequence=TTATTTACT;
E_coli_genome	fimo	Nucleotide motif (loose)	2234271	2234279	33.6	-	.	Motif 525_gi;Alias=;ID=525-3616-E_coli_genome;pvalue=0.000436;qvalue= 0.566;sequence=ATAATTTCT;
E_coli_genome	fimo	Nucleotide motif (loose)	2234584	2234592	33.6	-	.	Motif 525_gi;Alias=;ID=525-3617-E_coli_genome;pvalue=0.000436;qvalue= 0.566;sequence=ATTTTTTCA;
E_coli_genome	fimo	Nucleotide motif (loose)	2235043	2235051	33.6	-	.	Motif 525_gi;Alias=;ID=525-3618-E_coli_genome;pvalue=0.000436;qvalue= 0.566;sequence=ATTTTATCT;
E_coli_genome	fimo	Nucleotide motif (loose)	2235398	2235406	33.6	-	.	Motif 525_gi;Alias=;ID=525-3619-E_coli_genome;pvalue=0.000436;qvalue= 0.566;sequence=TTTTAAACA;
E_coli_genome	fimo	Nucleotide motif (loose)	2236073	2236081	33.6	-	.	Motif 525_gi;Alias=;ID=525-3620-E_coli_genome;pvalue=0.000436;qvalue= 0.566;sequence=ATAAAAACT;
E_coli_genome	fimo	Nucleotide motif (loose)	2236787	2236795	33.6	-	.	Motif 525_gi;Alias=;ID=525-3621-E_coli_genome;pvalue=0.000436;qvalue= 0.566;sequence=TTATTATCT;
E_coli_genome	fimo	Nucleotide motif (loose)	2237903	2237911	33.6	-	.	Motif 525_gi;Alias=;ID=525-3622-E_coli_genome;pvalue=0.000436;qvalue= 0.566;sequence=TTATTATCT;
E_coli_genome	fimo	Nucleotide motif (loose)	2238676	2238684	33.6	+	.	Motif 525_gi;Alias=;ID=525-3623-E_coli_genome;pvalue=0.000436;qvalue= 0.566;sequence=ATATAAACA;
E_coli_genome	fimo	Nucleotide motif (loose)	2238674	2238682	33.6	-	.	Motif 525_gi;Alias=;ID=525-3624-E_coli_genome;pvalue=0.000436;qvalue= 0.566;sequence=TTTATATCT;
E_coli_genome	fimo	Nucleotide motif (loose)	2242566	2242574	33.6	-	.	Motif 525_gi;Alias=;ID=525-3625-E_coli_genome;pvalue=0.000436;qvalue= 0.566;sequence=TTTAATACA;
E_coli_genome	fimo	Nucleotide motif (loose)	2242978	2242986	33.6	+	.	Motif 525_gi;Alias=;ID=525-3626-E_coli_genome;pvalue=0.000436;qvalue= 0.566;sequence=TTTTAATCA;
E_coli_genome	fimo	Nucleotide motif (loose)	2243701	2243709	33.6	-	.	Motif 525_gi;Alias=;ID=525-3627-E_coli_genome;pvalue=0.000436;qvalue= 0.566;sequence=TTAATAACT;
E_coli_genome	fimo	Nucleotide motif (loose)	2248480	2248488	33.6	+	.	Motif 525_gi;Alias=;ID=525-3628-E_coli_genome;pvalue=0.000436;qvalue= 0.566;sequence=TTTAATTCA;
E_coli_genome	fimo	Nucleotide motif (loose)	2249653	2249661	33.6	+	.	Motif 525_gi;Alias=;ID=525-3629-E_coli_genome;pvalue=0.000436;qvalue= 0.566;sequence=ATATAATCA;
E_coli_genome	fimo	Nucleotide motif (loose)	2253621	2253629	33.6	-	.	Motif 525_gi;Alias=;ID=525-3630-E_coli_genome;pvalue=0.000436;qvalue= 0.566;sequence=TTATTTACA;
E_coli_genome	fimo	Nucleotide motif (loose)	2255216	2255224	33.6	+	.	Motif 525_gi;Alias=;ID=525-3631-E_coli_genome;pvalue=0.000436;qvalue= 0.566;sequence=ATTTTTTCT;
E_coli_genome	fimo	Nucleotide motif (loose)	2255665	2255673	33.6	-	.	Motif 525_gi;Alias=;ID=525-3632-E_coli_genome;pvalue=0.000436;qvalue= 0.566;sequence=TTAATAACA;
E_coli_genome	fimo	Nucleotide motif (loose)	2255938	2255946	33.6	+	.	Motif 525_gi;Alias=;ID=525-3633-E_coli_genome;pvalue=0.000436;qvalue= 0.566;sequence=TTAAAAACA;
E_coli_genome	fimo	Nucleotide motif (loose)	2255989	2255997	33.6	+	.	Motif 525_gi;Alias=;ID=525-3634-E_coli_genome;pvalue=0.000436;qvalue= 0.566;sequence=ATAAATTCT;
E_coli_genome	fimo	Nucleotide motif (loose)	2255986	2255994	33.6	-	.	Motif 525_gi;Alias=;ID=525-3635-E_coli_genome;pvalue=0.000436;qvalue= 0.566;sequence=ATTTATTCT;
E_coli_genome	fimo	Nucleotide motif (loose)	2256010	2256018	33.6	-	.	Motif 525_gi;Alias=;ID=525-3636-E_coli_genome;pvalue=0.000436;qvalue= 0.566;sequence=ATTTTTACT;
E_coli_genome	fimo	Nucleotide motif (loose)	2256018	2256026	33.6	+	.	Motif 525_gi;Alias=;ID=525-3637-E_coli_genome;pvalue=0.000436;qvalue= 0.566;sequence=TTATTTTCA;
E_coli_genome	fimo	Nucleotide motif (loose)	2257263	2257271	33.6	+	.	Motif 525_gi;Alias=;ID=525-3638-E_coli_genome;pvalue=0.000436;qvalue= 0.566;sequence=TTTTATTCA;
E_coli_genome	fimo	Nucleotide motif (loose)	2257424	2257432	33.6	-	.	Motif 525_gi;Alias=;ID=525-3639-E_coli_genome;pvalue=0.000436;qvalue= 0.566;sequence=TTAATTTCT;
E_coli_genome	fimo	Nucleotide motif (loose)	2258260	2258268	33.6	-	.	Motif 525_gi;Alias=;ID=525-3640-E_coli_genome;pvalue=0.000436;qvalue= 0.566;sequence=ATTATTTCT;
E_coli_genome	fimo	Nucleotide motif (loose)	2258333	2258341	33.6	-	.	Motif 525_gi;Alias=;ID=525-3641-E_coli_genome;pvalue=0.000436;qvalue= 0.566;sequence=ATTATTACA;
E_coli_genome	fimo	Nucleotide motif (loose)	2258354	2258362	33.6	+	.	Motif 525_gi;Alias=;ID=525-3642-E_coli_genome;pvalue=0.000436;qvalue= 0.566;sequence=TTTAATTCA;
E_coli_genome	fimo	Nucleotide motif (loose)	2258548	2258556	33.6	+	.	Motif 525_gi;Alias=;ID=525-3643-E_coli_genome;pvalue=0.000436;qvalue= 0.566;sequence=TTAATAACA;
E_coli_genome	fimo	Nucleotide motif (loose)	2258603	2258611	33.6	-	.	Motif 525_gi;Alias=;ID=525-3644-E_coli_genome;pvalue=0.000436;qvalue= 0.566;sequence=TTTATTACA;
E_coli_genome	fimo	Nucleotide motif (loose)	2258902	2258910	33.6	+	.	Motif 525_gi;Alias=;ID=525-3645-E_coli_genome;pvalue=0.000436;qvalue= 0.566;sequence=ATAAATTCA;
E_coli_genome	fimo	Nucleotide motif (loose)	2258899	2258907	33.6	-	.	Motif 525_gi;Alias=;ID=525-3646-E_coli_genome;pvalue=0.000436;qvalue= 0.566;sequence=ATTTATTCA;
E_coli_genome	fimo	Nucleotide motif (loose)	2259381	2259389	33.6	+	.	Motif 525_gi;Alias=;ID=525-3647-E_coli_genome;pvalue=0.000436;qvalue= 0.566;sequence=ATTTAAACA;
E_coli_genome	fimo	Nucleotide motif (loose)	2259546	2259554	33.6	-	.	Motif 525_gi;Alias=;ID=525-3648-E_coli_genome;pvalue=0.000436;qvalue= 0.566;sequence=TTATTTTCT;
E_coli_genome	fimo	Nucleotide motif (loose)	2259623	2259631	33.6	+	.	Motif 525_gi;Alias=;ID=525-3649-E_coli_genome;pvalue=0.000436;qvalue= 0.566;sequence=TTAAATTCA;
E_coli_genome	fimo	Nucleotide motif (loose)	2262217	2262225	33.6	+	.	Motif 525_gi;Alias=;ID=525-3650-E_coli_genome;pvalue=0.000436;qvalue= 0.566;sequence=TTTAATACT;
E_coli_genome	fimo	Nucleotide motif (loose)	2263538	2263546	33.6	-	.	Motif 525_gi;Alias=;ID=525-3651-E_coli_genome;pvalue=0.000436;qvalue= 0.566;sequence=TTTTTTTCT;
E_coli_genome	fimo	Nucleotide motif (loose)	2263806	2263814	33.6	+	.	Motif 525_gi;Alias=;ID=525-3652-E_coli_genome;pvalue=0.000436;qvalue= 0.566;sequence=TTATTTTCT;
E_coli_genome	fimo	Nucleotide motif (loose)	2264587	2264595	33.6	+	.	Motif 525_gi;Alias=;ID=525-3653-E_coli_genome;pvalue=0.000436;qvalue= 0.566;sequence=TTATTATCA;
E_coli_genome	fimo	Nucleotide motif (loose)	2268359	2268367	33.6	+	.	Motif 525_gi;Alias=;ID=525-3654-E_coli_genome;pvalue=0.000436;qvalue= 0.566;sequence=ATTAATTCA;
E_coli_genome	fimo	Nucleotide motif (loose)	2268847	2268855	33.6	-	.	Motif 525_gi;Alias=;ID=525-3655-E_coli_genome;pvalue=0.000436;qvalue= 0.566;sequence=ATATTTTCT;
E_coli_genome	fimo	Nucleotide motif (loose)	2268855	2268863	33.6	-	.	Motif 525_gi;Alias=;ID=525-3656-E_coli_genome;pvalue=0.000436;qvalue= 0.566;sequence=TTTTAATCA;
E_coli_genome	fimo	Nucleotide motif (loose)	2268969	2268977	33.6	+	.	Motif 525_gi;Alias=;ID=525-3657-E_coli_genome;pvalue=0.000436;qvalue= 0.566;sequence=TTTATTTCT;
E_coli_genome	fimo	Nucleotide motif (loose)	2269573	2269581	33.6	-	.	Motif 525_gi;Alias=;ID=525-3658-E_coli_genome;pvalue=0.000436;qvalue= 0.566;sequence=TTAATTACT;
E_coli_genome	fimo	Nucleotide motif (loose)	2269725	2269733	33.6	+	.	Motif 525_gi;Alias=;ID=525-3659-E_coli_genome;pvalue=0.000436;qvalue= 0.566;sequence=TTATTAACT;
E_coli_genome	fimo	Nucleotide motif (loose)	2270467	2270475	33.6	-	.	Motif 525_gi;Alias=;ID=525-3660-E_coli_genome;pvalue=0.000436;qvalue= 0.566;sequence=ATAATAACA;
E_coli_genome	fimo	Nucleotide motif (loose)	2271025	2271033	33.6	-	.	Motif 525_gi;Alias=;ID=525-3661-E_coli_genome;pvalue=0.000436;qvalue= 0.566;sequence=TTTTTATCT;
E_coli_genome	fimo	Nucleotide motif (loose)	2271442	2271450	33.6	+	.	Motif 525_gi;Alias=;ID=525-3662-E_coli_genome;pvalue=0.000436;qvalue= 0.566;sequence=ATTTTTACT;
E_coli_genome	fimo	Nucleotide motif (loose)	2272191	2272199	33.6	+	.	Motif 525_gi;Alias=;ID=525-3663-E_coli_genome;pvalue=0.000436;qvalue= 0.566;sequence=TTAATTTCA;
E_coli_genome	fimo	Nucleotide motif (loose)	2272476	2272484	33.6	+	.	Motif 525_gi;Alias=;ID=525-3664-E_coli_genome;pvalue=0.000436;qvalue= 0.566;sequence=TTAATTTCA;
E_coli_genome	fimo	Nucleotide motif (loose)	2272557	2272565	33.6	+	.	Motif 525_gi;Alias=;ID=525-3665-E_coli_genome;pvalue=0.000436;qvalue= 0.566;sequence=ATAATTTCA;
E_coli_genome	fimo	Nucleotide motif (loose)	2273416	2273424	33.6	+	.	Motif 525_gi;Alias=;ID=525-3666-E_coli_genome;pvalue=0.000436;qvalue= 0.566;sequence=TTATTTTCA;
E_coli_genome	fimo	Nucleotide motif (loose)	2274012	2274020	33.6	+	.	Motif 525_gi;Alias=;ID=525-3667-E_coli_genome;pvalue=0.000436;qvalue= 0.566;sequence=ATTATTACA;
E_coli_genome	fimo	Nucleotide motif (loose)	2274066	2274074	33.6	+	.	Motif 525_gi;Alias=;ID=525-3668-E_coli_genome;pvalue=0.000436;qvalue= 0.566;sequence=ATAAATTCT;
E_coli_genome	fimo	Nucleotide motif (loose)	2274655	2274663	33.6	-	.	Motif 525_gi;Alias=;ID=525-3669-E_coli_genome;pvalue=0.000436;qvalue= 0.566;sequence=TTATAAACA;
E_coli_genome	fimo	Nucleotide motif (loose)	2274985	2274993	33.6	-	.	Motif 525_gi;Alias=;ID=525-3670-E_coli_genome;pvalue=0.000436;qvalue= 0.566;sequence=TTTTTTTCA;
E_coli_genome	fimo	Nucleotide motif (loose)	2275182	2275190	33.6	+	.	Motif 525_gi;Alias=;ID=525-3671-E_coli_genome;pvalue=0.000436;qvalue= 0.566;sequence=ATATTTTCA;
E_coli_genome	fimo	Nucleotide motif (loose)	2276933	2276941	33.6	+	.	Motif 525_gi;Alias=;ID=525-3672-E_coli_genome;pvalue=0.000436;qvalue= 0.566;sequence=TTTATTACT;
E_coli_genome	fimo	Nucleotide motif (loose)	2277305	2277313	33.6	+	.	Motif 525_gi;Alias=;ID=525-3673-E_coli_genome;pvalue=0.000436;qvalue= 0.566;sequence=ATTAATTCT;
E_coli_genome	fimo	Nucleotide motif (loose)	2277616	2277624	33.6	+	.	Motif 525_gi;Alias=;ID=525-3674-E_coli_genome;pvalue=0.000436;qvalue= 0.566;sequence=ATTAATTCT;
E_coli_genome	fimo	Nucleotide motif (loose)	2278283	2278291	33.6	+	.	Motif 525_gi;Alias=;ID=525-3675-E_coli_genome;pvalue=0.000436;qvalue= 0.566;sequence=ATTTTAACA;
E_coli_genome	fimo	Nucleotide motif (loose)	2278436	2278444	33.6	+	.	Motif 525_gi;Alias=;ID=525-3676-E_coli_genome;pvalue=0.000436;qvalue= 0.566;sequence=TTTTTAACT;
E_coli_genome	fimo	Nucleotide motif (loose)	2279030	2279038	33.6	+	.	Motif 525_gi;Alias=;ID=525-3677-E_coli_genome;pvalue=0.000436;qvalue= 0.566;sequence=TTAATTTCA;
E_coli_genome	fimo	Nucleotide motif (loose)	2279039	2279047	33.6	+	.	Motif 525_gi;Alias=;ID=525-3678-E_coli_genome;pvalue=0.000436;qvalue= 0.566;sequence=ATATAAACA;
E_coli_genome	fimo	Nucleotide motif (loose)	2279594	2279602	33.6	-	.	Motif 525_gi;Alias=;ID=525-3679-E_coli_genome;pvalue=0.000436;qvalue= 0.566;sequence=TTATATTCT;
E_coli_genome	fimo	Nucleotide motif (loose)	2279720	2279728	33.6	+	.	Motif 525_gi;Alias=;ID=525-3680-E_coli_genome;pvalue=0.000436;qvalue= 0.566;sequence=ATAAAAACA;
E_coli_genome	fimo	Nucleotide motif (loose)	2280635	2280643	33.6	+	.	Motif 525_gi;Alias=;ID=525-3681-E_coli_genome;pvalue=0.000436;qvalue= 0.566;sequence=ATTTTTACA;
E_coli_genome	fimo	Nucleotide motif (loose)	2282815	2282823	33.6	-	.	Motif 525_gi;Alias=;ID=525-3682-E_coli_genome;pvalue=0.000436;qvalue= 0.566;sequence=TTTTTTACA;
E_coli_genome	fimo	Nucleotide motif (loose)	2284068	2284076	33.6	-	.	Motif 525_gi;Alias=;ID=525-3683-E_coli_genome;pvalue=0.000436;qvalue= 0.566;sequence=TTTTTTTCT;
E_coli_genome	fimo	Nucleotide motif (loose)	2285363	2285371	33.6	+	.	Motif 525_gi;Alias=;ID=525-3684-E_coli_genome;pvalue=0.000436;qvalue= 0.566;sequence=TTAATTACT;
E_coli_genome	fimo	Nucleotide motif (loose)	2286326	2286334	33.6	+	.	Motif 525_gi;Alias=;ID=525-3685-E_coli_genome;pvalue=0.000436;qvalue= 0.566;sequence=TTTATATCT;
E_coli_genome	fimo	Nucleotide motif (loose)	2286377	2286385	33.6	+	.	Motif 525_gi;Alias=;ID=525-3686-E_coli_genome;pvalue=0.000436;qvalue= 0.566;sequence=TTATTTTCT;
E_coli_genome	fimo	Nucleotide motif (loose)	2287960	2287968	33.6	+	.	Motif 525_gi;Alias=;ID=525-3687-E_coli_genome;pvalue=0.000436;qvalue= 0.566;sequence=ATATTTTCA;
E_coli_genome	fimo	Nucleotide motif (loose)	2288178	2288186	33.6	+	.	Motif 525_gi;Alias=;ID=525-3688-E_coli_genome;pvalue=0.000436;qvalue= 0.566;sequence=TTTTATACT;
E_coli_genome	fimo	Nucleotide motif (loose)	2288257	2288265	33.6	+	.	Motif 525_gi;Alias=;ID=525-3689-E_coli_genome;pvalue=0.000436;qvalue= 0.566;sequence=TTTTTATCA;
E_coli_genome	fimo	Nucleotide motif (loose)	2288457	2288465	33.6	-	.	Motif 525_gi;Alias=;ID=525-3690-E_coli_genome;pvalue=0.000436;qvalue= 0.566;sequence=ATTAAAACA;
E_coli_genome	fimo	Nucleotide motif (loose)	2288692	2288700	33.6	+	.	Motif 525_gi;Alias=;ID=525-3691-E_coli_genome;pvalue=0.000436;qvalue= 0.566;sequence=TTTAATACT;
E_coli_genome	fimo	Nucleotide motif (loose)	2288746	2288754	33.6	+	.	Motif 525_gi;Alias=;ID=525-3692-E_coli_genome;pvalue=0.000436;qvalue= 0.566;sequence=TTAATTTCA;
E_coli_genome	fimo	Nucleotide motif (loose)	2288757	2288765	33.6	+	.	Motif 525_gi;Alias=;ID=525-3693-E_coli_genome;pvalue=0.000436;qvalue= 0.566;sequence=ATTATTACT;
E_coli_genome	fimo	Nucleotide motif (loose)	2288910	2288918	33.6	-	.	Motif 525_gi;Alias=;ID=525-3694-E_coli_genome;pvalue=0.000436;qvalue= 0.566;sequence=TTATATTCA;
E_coli_genome	fimo	Nucleotide motif (loose)	2288989	2288997	33.6	+	.	Motif 525_gi;Alias=;ID=525-3695-E_coli_genome;pvalue=0.000436;qvalue= 0.566;sequence=ATTTTTTCT;
E_coli_genome	fimo	Nucleotide motif (loose)	2290196	2290204	33.6	-	.	Motif 525_gi;Alias=;ID=525-3696-E_coli_genome;pvalue=0.000436;qvalue= 0.566;sequence=TTAATTTCA;
E_coli_genome	fimo	Nucleotide motif (loose)	2290264	2290272	33.6	+	.	Motif 525_gi;Alias=;ID=525-3697-E_coli_genome;pvalue=0.000436;qvalue= 0.566;sequence=TTAAAAACT;
E_coli_genome	fimo	Nucleotide motif (loose)	2290259	2290267	33.6	-	.	Motif 525_gi;Alias=;ID=525-3698-E_coli_genome;pvalue=0.000436;qvalue= 0.566;sequence=TTAAAAACT;
E_coli_genome	fimo	Nucleotide motif (loose)	2291358	2291366	33.6	+	.	Motif 525_gi;Alias=;ID=525-3699-E_coli_genome;pvalue=0.000436;qvalue= 0.566;sequence=TTATTTACT;
E_coli_genome	fimo	Nucleotide motif (loose)	2292180	2292188	33.6	+	.	Motif 525_gi;Alias=;ID=525-3700-E_coli_genome;pvalue=0.000436;qvalue= 0.566;sequence=TTTTTTACT;
E_coli_genome	fimo	Nucleotide motif (loose)	2294917	2294925	33.6	+	.	Motif 525_gi;Alias=;ID=525-3701-E_coli_genome;pvalue=0.000436;qvalue= 0.566;sequence=TTATAAACA;
E_coli_genome	fimo	Nucleotide motif (loose)	2297655	2297663	33.6	-	.	Motif 525_gi;Alias=;ID=525-3702-E_coli_genome;pvalue=0.000436;qvalue= 0.566;sequence=TTTTTAACA;
E_coli_genome	fimo	Nucleotide motif (loose)	2299020	2299028	33.6	+	.	Motif 525_gi;Alias=;ID=525-3703-E_coli_genome;pvalue=0.000436;qvalue= 0.566;sequence=ATAAAAACA;
E_coli_genome	fimo	Nucleotide motif (loose)	2303305	2303313	33.6	-	.	Motif 525_gi;Alias=;ID=525-3704-E_coli_genome;pvalue=0.000436;qvalue= 0.566;sequence=TTAATTTCA;
E_coli_genome	fimo	Nucleotide motif (loose)	2303363	2303371	33.6	+	.	Motif 525_gi;Alias=;ID=525-3705-E_coli_genome;pvalue=0.000436;qvalue= 0.566;sequence=ATTAATACA;
E_coli_genome	fimo	Nucleotide motif (loose)	2303583	2303591	33.6	-	.	Motif 525_gi;Alias=;ID=525-3706-E_coli_genome;pvalue=0.000436;qvalue= 0.566;sequence=TTAATATCT;
E_coli_genome	fimo	Nucleotide motif (loose)	2303762	2303770	33.6	-	.	Motif 525_gi;Alias=;ID=525-3707-E_coli_genome;pvalue=0.000436;qvalue= 0.566;sequence=TTAAATTCT;
E_coli_genome	fimo	Nucleotide motif (loose)	2306843	2306851	33.6	-	.	Motif 525_gi;Alias=;ID=525-3708-E_coli_genome;pvalue=0.000436;qvalue= 0.566;sequence=TTATAAACA;
E_coli_genome	fimo	Nucleotide motif (loose)	2306853	2306861	33.6	+	.	Motif 525_gi;Alias=;ID=525-3709-E_coli_genome;pvalue=0.000436;qvalue= 0.566;sequence=TTATATTCT;
E_coli_genome	fimo	Nucleotide motif (loose)	2308353	2308361	33.6	+	.	Motif 525_gi;Alias=;ID=525-3710-E_coli_genome;pvalue=0.000436;qvalue= 0.566;sequence=ATAAATTCA;
E_coli_genome	fimo	Nucleotide motif (loose)	2308689	2308697	33.6	+	.	Motif 525_gi;Alias=;ID=525-3711-E_coli_genome;pvalue=0.000436;qvalue= 0.566;sequence=TTTTATTCT;
E_coli_genome	fimo	Nucleotide motif (loose)	2310144	2310152	33.6	-	.	Motif 525_gi;Alias=;ID=525-3712-E_coli_genome;pvalue=0.000436;qvalue= 0.566;sequence=ATAAAATCA;
E_coli_genome	fimo	Nucleotide motif (loose)	2310505	2310513	33.6	+	.	Motif 525_gi;Alias=;ID=525-3713-E_coli_genome;pvalue=0.000436;qvalue= 0.566;sequence=TTTTAAACT;
E_coli_genome	fimo	Nucleotide motif (loose)	2312749	2312757	33.6	-	.	Motif 525_gi;Alias=;ID=525-3714-E_coli_genome;pvalue=0.000436;qvalue= 0.566;sequence=TTAATAACA;
E_coli_genome	fimo	Nucleotide motif (loose)	2313002	2313010	33.6	+	.	Motif 525_gi;Alias=;ID=525-3715-E_coli_genome;pvalue=0.000436;qvalue= 0.566;sequence=TTAAAATCA;
E_coli_genome	fimo	Nucleotide motif (loose)	2315457	2315465	33.6	+	.	Motif 525_gi;Alias=;ID=525-3716-E_coli_genome;pvalue=0.000436;qvalue= 0.566;sequence=ATTTAAACA;
E_coli_genome	fimo	Nucleotide motif (loose)	2316708	2316716	33.6	-	.	Motif 525_gi;Alias=;ID=525-3717-E_coli_genome;pvalue=0.000436;qvalue= 0.566;sequence=TTTAATACT;
E_coli_genome	fimo	Nucleotide motif (loose)	2316924	2316932	33.6	+	.	Motif 525_gi;Alias=;ID=525-3718-E_coli_genome;pvalue=0.000436;qvalue= 0.566;sequence=ATTATTTCA;
E_coli_genome	fimo	Nucleotide motif (loose)	2317609	2317617	33.6	+	.	Motif 525_gi;Alias=;ID=525-3719-E_coli_genome;pvalue=0.000436;qvalue= 0.566;sequence=TTTTTTACT;
E_coli_genome	fimo	Nucleotide motif (loose)	2319716	2319724	33.6	-	.	Motif 525_gi;Alias=;ID=525-3720-E_coli_genome;pvalue=0.000436;qvalue= 0.566;sequence=ATTTAATCT;
E_coli_genome	fimo	Nucleotide motif (loose)	2319768	2319776	33.6	-	.	Motif 525_gi;Alias=;ID=525-3721-E_coli_genome;pvalue=0.000436;qvalue= 0.566;sequence=TTTTTTACA;
E_coli_genome	fimo	Nucleotide motif (loose)	2320789	2320797	33.6	-	.	Motif 525_gi;Alias=;ID=525-3722-E_coli_genome;pvalue=0.000436;qvalue= 0.566;sequence=TTATTAACA;
E_coli_genome	fimo	Nucleotide motif (loose)	2322171	2322179	33.6	-	.	Motif 525_gi;Alias=;ID=525-3723-E_coli_genome;pvalue=0.000436;qvalue= 0.566;sequence=TTAATAACA;
E_coli_genome	fimo	Nucleotide motif (loose)	2322200	2322208	33.6	-	.	Motif 525_gi;Alias=;ID=525-3724-E_coli_genome;pvalue=0.000436;qvalue= 0.566;sequence=TTAAATTCA;
E_coli_genome	fimo	Nucleotide motif (loose)	2322795	2322803	33.6	+	.	Motif 525_gi;Alias=;ID=525-3725-E_coli_genome;pvalue=0.000436;qvalue= 0.566;sequence=TTTAATACT;
E_coli_genome	fimo	Nucleotide motif (loose)	2323006	2323014	33.6	+	.	Motif 525_gi;Alias=;ID=525-3726-E_coli_genome;pvalue=0.000436;qvalue= 0.566;sequence=ATTTTTTCT;
E_coli_genome	fimo	Nucleotide motif (loose)	2326204	2326212	33.6	-	.	Motif 525_gi;Alias=;ID=525-3727-E_coli_genome;pvalue=0.000436;qvalue= 0.566;sequence=TTAATTACT;
E_coli_genome	fimo	Nucleotide motif (loose)	2326317	2326325	33.6	-	.	Motif 525_gi;Alias=;ID=525-3728-E_coli_genome;pvalue=0.000436;qvalue= 0.566;sequence=TTTTTAACA;
E_coli_genome	fimo	Nucleotide motif (loose)	2327286	2327294	33.6	-	.	Motif 525_gi;Alias=;ID=525-3729-E_coli_genome;pvalue=0.000436;qvalue= 0.566;sequence=ATTAATTCA;
E_coli_genome	fimo	Nucleotide motif (loose)	2327297	2327305	33.6	+	.	Motif 525_gi;Alias=;ID=525-3730-E_coli_genome;pvalue=0.000436;qvalue= 0.566;sequence=ATAAAAACA;
E_coli_genome	fimo	Nucleotide motif (loose)	2327819	2327827	33.6	-	.	Motif 525_gi;Alias=;ID=525-3731-E_coli_genome;pvalue=0.000436;qvalue= 0.566;sequence=ATATTTTCA;
E_coli_genome	fimo	Nucleotide motif (loose)	2328734	2328742	33.6	-	.	Motif 525_gi;Alias=;ID=525-3732-E_coli_genome;pvalue=0.000436;qvalue= 0.566;sequence=TTTTTTACA;
E_coli_genome	fimo	Nucleotide motif (loose)	2331824	2331832	33.6	+	.	Motif 525_gi;Alias=;ID=525-3733-E_coli_genome;pvalue=0.000436;qvalue= 0.566;sequence=ATTTTTACT;
E_coli_genome	fimo	Nucleotide motif (loose)	2333844	2333852	33.6	+	.	Motif 525_gi;Alias=;ID=525-3734-E_coli_genome;pvalue=0.000436;qvalue= 0.566;sequence=ATTTTTTCA;
E_coli_genome	fimo	Nucleotide motif (loose)	2335222	2335230	33.6	+	.	Motif 525_gi;Alias=;ID=525-3735-E_coli_genome;pvalue=0.000436;qvalue= 0.566;sequence=TTTTATTCA;
E_coli_genome	fimo	Nucleotide motif (loose)	2336628	2336636	33.6	+	.	Motif 525_gi;Alias=;ID=525-3736-E_coli_genome;pvalue=0.000436;qvalue= 0.566;sequence=TTTTTTTCA;
E_coli_genome	fimo	Nucleotide motif (loose)	2339465	2339473	33.6	+	.	Motif 525_gi;Alias=;ID=525-3737-E_coli_genome;pvalue=0.000436;qvalue= 0.566;sequence=ATTATAACA;
E_coli_genome	fimo	Nucleotide motif (loose)	2340179	2340187	33.6	-	.	Motif 525_gi;Alias=;ID=525-3738-E_coli_genome;pvalue=0.000436;qvalue= 0.566;sequence=TTTTAAACT;
E_coli_genome	fimo	Nucleotide motif (loose)	2340232	2340240	33.6	+	.	Motif 525_gi;Alias=;ID=525-3739-E_coli_genome;pvalue=0.000436;qvalue= 0.566;sequence=TTTTAAACT;
E_coli_genome	fimo	Nucleotide motif (loose)	2340538	2340546	33.6	+	.	Motif 525_gi;Alias=;ID=525-3740-E_coli_genome;pvalue=0.000436;qvalue= 0.566;sequence=TTTATTTCA;
E_coli_genome	fimo	Nucleotide motif (loose)	2340616	2340624	33.6	-	.	Motif 525_gi;Alias=;ID=525-3741-E_coli_genome;pvalue=0.000436;qvalue= 0.566;sequence=TTATTATCA;
E_coli_genome	fimo	Nucleotide motif (loose)	2343487	2343495	33.6	+	.	Motif 525_gi;Alias=;ID=525-3742-E_coli_genome;pvalue=0.000436;qvalue= 0.566;sequence=TTATTTACT;
E_coli_genome	fimo	Nucleotide motif (loose)	2343841	2343849	33.6	+	.	Motif 525_gi;Alias=;ID=525-3743-E_coli_genome;pvalue=0.000436;qvalue= 0.566;sequence=TTATATTCT;
E_coli_genome	fimo	Nucleotide motif (loose)	2344136	2344144	33.6	+	.	Motif 525_gi;Alias=;ID=525-3744-E_coli_genome;pvalue=0.000436;qvalue= 0.566;sequence=ATAAATACT;
E_coli_genome	fimo	Nucleotide motif (loose)	2344274	2344282	33.6	-	.	Motif 525_gi;Alias=;ID=525-3745-E_coli_genome;pvalue=0.000436;qvalue= 0.566;sequence=ATAATAACA;
E_coli_genome	fimo	Nucleotide motif (loose)	2344290	2344298	33.6	+	.	Motif 525_gi;Alias=;ID=525-3746-E_coli_genome;pvalue=0.000436;qvalue= 0.566;sequence=ATAATATCA;
E_coli_genome	fimo	Nucleotide motif (loose)	2344314	2344322	33.6	-	.	Motif 525_gi;Alias=;ID=525-3747-E_coli_genome;pvalue=0.000436;qvalue= 0.566;sequence=TTATTAACT;
E_coli_genome	fimo	Nucleotide motif (loose)	2344343	2344351	33.6	+	.	Motif 525_gi;Alias=;ID=525-3748-E_coli_genome;pvalue=0.000436;qvalue= 0.566;sequence=ATTTAAACT;
E_coli_genome	fimo	Nucleotide motif (loose)	2344616	2344624	33.6	+	.	Motif 525_gi;Alias=;ID=525-3749-E_coli_genome;pvalue=0.000436;qvalue= 0.566;sequence=TTTTTAACA;
E_coli_genome	fimo	Nucleotide motif (loose)	2345380	2345388	33.6	+	.	Motif 525_gi;Alias=;ID=525-3750-E_coli_genome;pvalue=0.000436;qvalue= 0.566;sequence=TTATATTCT;
E_coli_genome	fimo	Nucleotide motif (loose)	2349438	2349446	33.6	-	.	Motif 525_gi;Alias=;ID=525-3751-E_coli_genome;pvalue=0.000436;qvalue= 0.566;sequence=ATTTAATCA;
E_coli_genome	fimo	Nucleotide motif (loose)	2349652	2349660	33.6	-	.	Motif 525_gi;Alias=;ID=525-3752-E_coli_genome;pvalue=0.000436;qvalue= 0.566;sequence=ATTTTATCT;
E_coli_genome	fimo	Nucleotide motif (loose)	2349665	2349673	33.6	+	.	Motif 525_gi;Alias=;ID=525-3753-E_coli_genome;pvalue=0.000436;qvalue= 0.566;sequence=ATTTAATCA;
E_coli_genome	fimo	Nucleotide motif (loose)	2349662	2349670	33.6	-	.	Motif 525_gi;Alias=;ID=525-3754-E_coli_genome;pvalue=0.000436;qvalue= 0.566;sequence=TTAAATTCA;
E_coli_genome	fimo	Nucleotide motif (loose)	2350243	2350251	33.6	-	.	Motif 525_gi;Alias=;ID=525-3755-E_coli_genome;pvalue=0.000436;qvalue= 0.566;sequence=TTAATTACA;
E_coli_genome	fimo	Nucleotide motif (loose)	2350674	2350682	33.6	+	.	Motif 525_gi;Alias=;ID=525-3756-E_coli_genome;pvalue=0.000436;qvalue= 0.566;sequence=TTAATTTCA;
E_coli_genome	fimo	Nucleotide motif (loose)	2354674	2354682	33.6	-	.	Motif 525_gi;Alias=;ID=525-3757-E_coli_genome;pvalue=0.000436;qvalue= 0.566;sequence=ATATTTTCT;
E_coli_genome	fimo	Nucleotide motif (loose)	2355114	2355122	33.6	-	.	Motif 525_gi;Alias=;ID=525-3758-E_coli_genome;pvalue=0.000436;qvalue= 0.566;sequence=ATTTTTACA;
E_coli_genome	fimo	Nucleotide motif (loose)	2356060	2356068	33.6	-	.	Motif 525_gi;Alias=;ID=525-3759-E_coli_genome;pvalue=0.000436;qvalue= 0.566;sequence=ATTAAATCT;
E_coli_genome	fimo	Nucleotide motif (loose)	2358080	2358088	33.6	+	.	Motif 525_gi;Alias=;ID=525-3760-E_coli_genome;pvalue=0.000436;qvalue= 0.566;sequence=ATTTAAACA;
E_coli_genome	fimo	Nucleotide motif (loose)	2358078	2358086	33.6	-	.	Motif 525_gi;Alias=;ID=525-3761-E_coli_genome;pvalue=0.000436;qvalue= 0.566;sequence=TTTAAATCA;
E_coli_genome	fimo	Nucleotide motif (loose)	2358913	2358921	33.6	-	.	Motif 525_gi;Alias=;ID=525-3762-E_coli_genome;pvalue=0.000436;qvalue= 0.566;sequence=TTATTTTCA;
E_coli_genome	fimo	Nucleotide motif (loose)	2360951	2360959	33.6	-	.	Motif 525_gi;Alias=;ID=525-3763-E_coli_genome;pvalue=0.000436;qvalue= 0.566;sequence=TTATAAACT;
E_coli_genome	fimo	Nucleotide motif (loose)	2362344	2362352	33.6	+	.	Motif 525_gi;Alias=;ID=525-3764-E_coli_genome;pvalue=0.000436;qvalue= 0.566;sequence=ATTTTTTCT;
E_coli_genome	fimo	Nucleotide motif (loose)	2363161	2363169	33.6	+	.	Motif 525_gi;Alias=;ID=525-3765-E_coli_genome;pvalue=0.000436;qvalue= 0.566;sequence=TTAAATTCT;
E_coli_genome	fimo	Nucleotide motif (loose)	2363251	2363259	33.6	+	.	Motif 525_gi;Alias=;ID=525-3766-E_coli_genome;pvalue=0.000436;qvalue= 0.566;sequence=ATAAATTCA;
E_coli_genome	fimo	Nucleotide motif (loose)	2363543	2363551	33.6	-	.	Motif 525_gi;Alias=;ID=525-3767-E_coli_genome;pvalue=0.000436;qvalue= 0.566;sequence=ATTTTTTCT;
E_coli_genome	fimo	Nucleotide motif (loose)	2364266	2364274	33.6	+	.	Motif 525_gi;Alias=;ID=525-3768-E_coli_genome;pvalue=0.000436;qvalue= 0.566;sequence=TTTTTTTCA;
E_coli_genome	fimo	Nucleotide motif (loose)	2364867	2364875	33.6	-	.	Motif 525_gi;Alias=;ID=525-3769-E_coli_genome;pvalue=0.000436;qvalue= 0.566;sequence=TTATTTTCA;
E_coli_genome	fimo	Nucleotide motif (loose)	2365152	2365160	33.6	-	.	Motif 525_gi;Alias=;ID=525-3770-E_coli_genome;pvalue=0.000436;qvalue= 0.566;sequence=TTATTTTCA;
E_coli_genome	fimo	Nucleotide motif (loose)	2365166	2365174	33.6	+	.	Motif 525_gi;Alias=;ID=525-3771-E_coli_genome;pvalue=0.000436;qvalue= 0.566;sequence=TTTTTATCA;
E_coli_genome	fimo	Nucleotide motif (loose)	2365769	2365777	33.6	-	.	Motif 525_gi;Alias=;ID=525-3772-E_coli_genome;pvalue=0.000436;qvalue= 0.566;sequence=ATTTTTTCT;
E_coli_genome	fimo	Nucleotide motif (loose)	2365823	2365831	33.6	-	.	Motif 525_gi;Alias=;ID=525-3773-E_coli_genome;pvalue=0.000436;qvalue= 0.566;sequence=ATATTAACT;
E_coli_genome	fimo	Nucleotide motif (loose)	2366450	2366458	33.6	+	.	Motif 525_gi;Alias=;ID=525-3774-E_coli_genome;pvalue=0.000436;qvalue= 0.566;sequence=ATTTTTTCA;
E_coli_genome	fimo	Nucleotide motif (loose)	2367946	2367954	33.6	-	.	Motif 525_gi;Alias=;ID=525-3775-E_coli_genome;pvalue=0.000436;qvalue= 0.566;sequence=ATATATTCA;
E_coli_genome	fimo	Nucleotide motif (loose)	2368338	2368346	33.6	+	.	Motif 525_gi;Alias=;ID=525-3776-E_coli_genome;pvalue=0.000436;qvalue= 0.566;sequence=ATTTAATCT;
E_coli_genome	fimo	Nucleotide motif (loose)	2369360	2369368	33.6	+	.	Motif 525_gi;Alias=;ID=525-3777-E_coli_genome;pvalue=0.000436;qvalue= 0.566;sequence=ATAAATACT;
E_coli_genome	fimo	Nucleotide motif (loose)	2369718	2369726	33.6	-	.	Motif 525_gi;Alias=;ID=525-3778-E_coli_genome;pvalue=0.000436;qvalue= 0.566;sequence=ATAATTTCA;
E_coli_genome	fimo	Nucleotide motif (loose)	2370124	2370132	33.6	+	.	Motif 525_gi;Alias=;ID=525-3779-E_coli_genome;pvalue=0.000436;qvalue= 0.566;sequence=TTTTTTTCA;
E_coli_genome	fimo	Nucleotide motif (loose)	2370650	2370658	33.6	-	.	Motif 525_gi;Alias=;ID=525-3780-E_coli_genome;pvalue=0.000436;qvalue= 0.566;sequence=TTAAAATCT;
E_coli_genome	fimo	Nucleotide motif (loose)	2371399	2371407	33.6	+	.	Motif 525_gi;Alias=;ID=525-3781-E_coli_genome;pvalue=0.000436;qvalue= 0.566;sequence=ATTTTTACT;
E_coli_genome	fimo	Nucleotide motif (loose)	2371614	2371622	33.6	+	.	Motif 525_gi;Alias=;ID=525-3782-E_coli_genome;pvalue=0.000436;qvalue= 0.566;sequence=ATTTTTTCT;
E_coli_genome	fimo	Nucleotide motif (loose)	2372441	2372449	33.6	+	.	Motif 525_gi;Alias=;ID=525-3783-E_coli_genome;pvalue=0.000436;qvalue= 0.566;sequence=ATTATTACT;
E_coli_genome	fimo	Nucleotide motif (loose)	2373368	2373376	33.6	+	.	Motif 525_gi;Alias=;ID=525-3784-E_coli_genome;pvalue=0.000436;qvalue= 0.566;sequence=ATTAATACA;
E_coli_genome	fimo	Nucleotide motif (loose)	2379358	2379366	33.6	-	.	Motif 525_gi;Alias=;ID=525-3785-E_coli_genome;pvalue=0.000436;qvalue= 0.566;sequence=TTTATTACA;
E_coli_genome	fimo	Nucleotide motif (loose)	2379802	2379810	33.6	+	.	Motif 525_gi;Alias=;ID=525-3786-E_coli_genome;pvalue=0.000436;qvalue= 0.566;sequence=TTTTTATCA;
E_coli_genome	fimo	Nucleotide motif (loose)	2379968	2379976	33.6	-	.	Motif 525_gi;Alias=;ID=525-3787-E_coli_genome;pvalue=0.000436;qvalue= 0.566;sequence=ATTTTTACA;
E_coli_genome	fimo	Nucleotide motif (loose)	2380213	2380221	33.6	+	.	Motif 525_gi;Alias=;ID=525-3788-E_coli_genome;pvalue=0.000436;qvalue= 0.566;sequence=ATAAATTCT;
E_coli_genome	fimo	Nucleotide motif (loose)	2381786	2381794	33.6	+	.	Motif 525_gi;Alias=;ID=525-3789-E_coli_genome;pvalue=0.000436;qvalue= 0.566;sequence=TTTTTATCA;
E_coli_genome	fimo	Nucleotide motif (loose)	2382538	2382546	33.6	+	.	Motif 525_gi;Alias=;ID=525-3790-E_coli_genome;pvalue=0.000436;qvalue= 0.566;sequence=TTAAAAACA;
E_coli_genome	fimo	Nucleotide motif (loose)	2382622	2382630	33.6	+	.	Motif 525_gi;Alias=;ID=525-3791-E_coli_genome;pvalue=0.000436;qvalue= 0.566;sequence=ATTTATTCA;
E_coli_genome	fimo	Nucleotide motif (loose)	2382980	2382988	33.6	-	.	Motif 525_gi;Alias=;ID=525-3792-E_coli_genome;pvalue=0.000436;qvalue= 0.566;sequence=TTTTAAACA;
E_coli_genome	fimo	Nucleotide motif (loose)	2382991	2382999	33.6	+	.	Motif 525_gi;Alias=;ID=525-3793-E_coli_genome;pvalue=0.000436;qvalue= 0.566;sequence=ATATAATCT;
E_coli_genome	fimo	Nucleotide motif (loose)	2383336	2383344	33.6	-	.	Motif 525_gi;Alias=;ID=525-3794-E_coli_genome;pvalue=0.000436;qvalue= 0.566;sequence=ATATTTTCA;
E_coli_genome	fimo	Nucleotide motif (loose)	2383388	2383396	33.6	+	.	Motif 525_gi;Alias=;ID=525-3795-E_coli_genome;pvalue=0.000436;qvalue= 0.566;sequence=ATAAATACT;
E_coli_genome	fimo	Nucleotide motif (loose)	2383432	2383440	33.6	-	.	Motif 525_gi;Alias=;ID=525-3796-E_coli_genome;pvalue=0.000436;qvalue= 0.566;sequence=TTATTTACT;
E_coli_genome	fimo	Nucleotide motif (loose)	2383538	2383546	33.6	+	.	Motif 525_gi;Alias=;ID=525-3797-E_coli_genome;pvalue=0.000436;qvalue= 0.566;sequence=TTTAATTCT;
E_coli_genome	fimo	Nucleotide motif (loose)	2383535	2383543	33.6	-	.	Motif 525_gi;Alias=;ID=525-3798-E_coli_genome;pvalue=0.000436;qvalue= 0.566;sequence=ATTAAAACT;
E_coli_genome	fimo	Nucleotide motif (loose)	2383609	2383617	33.6	+	.	Motif 525_gi;Alias=;ID=525-3799-E_coli_genome;pvalue=0.000436;qvalue= 0.566;sequence=ATTTTTACA;
E_coli_genome	fimo	Nucleotide motif (loose)	2383602	2383610	33.6	-	.	Motif 525_gi;Alias=;ID=525-3800-E_coli_genome;pvalue=0.000436;qvalue= 0.566;sequence=ATATTATCT;
E_coli_genome	fimo	Nucleotide motif (loose)	2383748	2383756	33.6	-	.	Motif 525_gi;Alias=;ID=525-3801-E_coli_genome;pvalue=0.000436;qvalue= 0.566;sequence=TTTAAATCT;
E_coli_genome	fimo	Nucleotide motif (loose)	2383870	2383878	33.6	-	.	Motif 525_gi;Alias=;ID=525-3802-E_coli_genome;pvalue=0.000436;qvalue= 0.566;sequence=TTTATTTCT;
E_coli_genome	fimo	Nucleotide motif (loose)	2384996	2385004	33.6	+	.	Motif 525_gi;Alias=;ID=525-3803-E_coli_genome;pvalue=0.000436;qvalue= 0.566;sequence=ATAATTTCA;
E_coli_genome	fimo	Nucleotide motif (loose)	2385701	2385709	33.6	-	.	Motif 525_gi;Alias=;ID=525-3804-E_coli_genome;pvalue=0.000436;qvalue= 0.566;sequence=ATATAATCA;
E_coli_genome	fimo	Nucleotide motif (loose)	2385861	2385869	33.6	-	.	Motif 525_gi;Alias=;ID=525-3805-E_coli_genome;pvalue=0.000436;qvalue= 0.566;sequence=TTTTTTTCA;
E_coli_genome	fimo	Nucleotide motif (loose)	2386060	2386068	33.6	-	.	Motif 525_gi;Alias=;ID=525-3806-E_coli_genome;pvalue=0.000436;qvalue= 0.566;sequence=ATATATTCT;
E_coli_genome	fimo	Nucleotide motif (loose)	2386422	2386430	33.6	-	.	Motif 525_gi;Alias=;ID=525-3807-E_coli_genome;pvalue=0.000436;qvalue= 0.566;sequence=TTAATTTCA;
E_coli_genome	fimo	Nucleotide motif (loose)	2386823	2386831	33.6	-	.	Motif 525_gi;Alias=;ID=525-3808-E_coli_genome;pvalue=0.000436;qvalue= 0.566;sequence=TTATTTACT;
E_coli_genome	fimo	Nucleotide motif (loose)	2387074	2387082	33.6	+	.	Motif 525_gi;Alias=;ID=525-3809-E_coli_genome;pvalue=0.000436;qvalue= 0.566;sequence=TTTTTTACA;
E_coli_genome	fimo	Nucleotide motif (loose)	2387497	2387505	33.6	-	.	Motif 525_gi;Alias=;ID=525-3810-E_coli_genome;pvalue=0.000436;qvalue= 0.566;sequence=ATTTTTTCA;
E_coli_genome	fimo	Nucleotide motif (loose)	2387535	2387543	33.6	-	.	Motif 525_gi;Alias=;ID=525-3811-E_coli_genome;pvalue=0.000436;qvalue= 0.566;sequence=ATTTATACA;
E_coli_genome	fimo	Nucleotide motif (loose)	2387676	2387684	33.6	-	.	Motif 525_gi;Alias=;ID=525-3812-E_coli_genome;pvalue=0.000436;qvalue= 0.566;sequence=TTTTTATCT;
E_coli_genome	fimo	Nucleotide motif (loose)	2387709	2387717	33.6	+	.	Motif 525_gi;Alias=;ID=525-3813-E_coli_genome;pvalue=0.000436;qvalue= 0.566;sequence=TTTATAACT;
E_coli_genome	fimo	Nucleotide motif (loose)	2388449	2388457	33.6	-	.	Motif 525_gi;Alias=;ID=525-3814-E_coli_genome;pvalue=0.000436;qvalue= 0.566;sequence=TTAATATCA;
E_coli_genome	fimo	Nucleotide motif (loose)	2388616	2388624	33.6	+	.	Motif 525_gi;Alias=;ID=525-3815-E_coli_genome;pvalue=0.000436;qvalue= 0.566;sequence=ATTATTTCA;
E_coli_genome	fimo	Nucleotide motif (loose)	2388609	2388617	33.6	-	.	Motif 525_gi;Alias=;ID=525-3816-E_coli_genome;pvalue=0.000436;qvalue= 0.566;sequence=ATATATTCA;
E_coli_genome	fimo	Nucleotide motif (loose)	2388666	2388674	33.6	+	.	Motif 525_gi;Alias=;ID=525-3817-E_coli_genome;pvalue=0.000436;qvalue= 0.566;sequence=TTAATATCA;
E_coli_genome	fimo	Nucleotide motif (loose)	2388664	2388672	33.6	-	.	Motif 525_gi;Alias=;ID=525-3818-E_coli_genome;pvalue=0.000436;qvalue= 0.566;sequence=ATATTAACA;
E_coli_genome	fimo	Nucleotide motif (loose)	2388682	2388690	33.6	-	.	Motif 525_gi;Alias=;ID=525-3819-E_coli_genome;pvalue=0.000436;qvalue= 0.566;sequence=TTATTAACA;
E_coli_genome	fimo	Nucleotide motif (loose)	2389053	2389061	33.6	+	.	Motif 525_gi;Alias=;ID=525-3820-E_coli_genome;pvalue=0.000436;qvalue= 0.566;sequence=ATTAAAACA;
E_coli_genome	fimo	Nucleotide motif (loose)	2389065	2389073	33.6	+	.	Motif 525_gi;Alias=;ID=525-3821-E_coli_genome;pvalue=0.000436;qvalue= 0.566;sequence=ATATAAACA;
E_coli_genome	fimo	Nucleotide motif (loose)	2389554	2389562	33.6	-	.	Motif 525_gi;Alias=;ID=525-3822-E_coli_genome;pvalue=0.000436;qvalue= 0.566;sequence=TTTTTTACA;
E_coli_genome	fimo	Nucleotide motif (loose)	2389880	2389888	33.6	-	.	Motif 525_gi;Alias=;ID=525-3823-E_coli_genome;pvalue=0.000436;qvalue= 0.566;sequence=TTAAAATCA;
E_coli_genome	fimo	Nucleotide motif (loose)	2395875	2395883	33.6	-	.	Motif 525_gi;Alias=;ID=525-3824-E_coli_genome;pvalue=0.000436;qvalue= 0.566;sequence=TTTATATCT;
E_coli_genome	fimo	Nucleotide motif (loose)	2399077	2399085	33.6	-	.	Motif 525_gi;Alias=;ID=525-3825-E_coli_genome;pvalue=0.000436;qvalue= 0.566;sequence=ATTTATACT;
E_coli_genome	fimo	Nucleotide motif (loose)	2403950	2403958	33.6	+	.	Motif 525_gi;Alias=;ID=525-3826-E_coli_genome;pvalue=0.000436;qvalue= 0.566;sequence=ATTAAATCT;
E_coli_genome	fimo	Nucleotide motif (loose)	2404169	2404177	33.6	-	.	Motif 525_gi;Alias=;ID=525-3827-E_coli_genome;pvalue=0.000436;qvalue= 0.566;sequence=ATAAATTCA;
E_coli_genome	fimo	Nucleotide motif (loose)	2405182	2405190	33.6	+	.	Motif 525_gi;Alias=;ID=525-3828-E_coli_genome;pvalue=0.000436;qvalue= 0.566;sequence=TTTTATACA;
E_coli_genome	fimo	Nucleotide motif (loose)	2405205	2405213	33.6	+	.	Motif 525_gi;Alias=;ID=525-3829-E_coli_genome;pvalue=0.000436;qvalue= 0.566;sequence=TTTTTTACT;
E_coli_genome	fimo	Nucleotide motif (loose)	2405267	2405275	33.6	+	.	Motif 525_gi;Alias=;ID=525-3830-E_coli_genome;pvalue=0.000436;qvalue= 0.566;sequence=ATAATATCA;
E_coli_genome	fimo	Nucleotide motif (loose)	2405493	2405501	33.6	+	.	Motif 525_gi;Alias=;ID=525-3831-E_coli_genome;pvalue=0.000436;qvalue= 0.566;sequence=TTTTTAACA;
E_coli_genome	fimo	Nucleotide motif (loose)	2405518	2405526	33.6	+	.	Motif 525_gi;Alias=;ID=525-3832-E_coli_genome;pvalue=0.000436;qvalue= 0.566;sequence=TTTTTTTCA;
E_coli_genome	fimo	Nucleotide motif (loose)	2405611	2405619	33.6	+	.	Motif 525_gi;Alias=;ID=525-3833-E_coli_genome;pvalue=0.000436;qvalue= 0.566;sequence=ATTTTTACT;
E_coli_genome	fimo	Nucleotide motif (loose)	2405638	2405646	33.6	+	.	Motif 525_gi;Alias=;ID=525-3834-E_coli_genome;pvalue=0.000436;qvalue= 0.566;sequence=TTTAAAACA;
E_coli_genome	fimo	Nucleotide motif (loose)	2405661	2405669	33.6	+	.	Motif 525_gi;Alias=;ID=525-3835-E_coli_genome;pvalue=0.000436;qvalue= 0.566;sequence=TTTTTTACA;
E_coli_genome	fimo	Nucleotide motif (loose)	2405820	2405828	33.6	+	.	Motif 525_gi;Alias=;ID=525-3836-E_coli_genome;pvalue=0.000436;qvalue= 0.566;sequence=ATTATTACT;
E_coli_genome	fimo	Nucleotide motif (loose)	2406642	2406650	33.6	+	.	Motif 525_gi;Alias=;ID=525-3837-E_coli_genome;pvalue=0.000436;qvalue= 0.566;sequence=ATATTATCA;
E_coli_genome	fimo	Nucleotide motif (loose)	2406755	2406763	33.6	-	.	Motif 525_gi;Alias=;ID=525-3838-E_coli_genome;pvalue=0.000436;qvalue= 0.566;sequence=ATTTTTACT;
E_coli_genome	fimo	Nucleotide motif (loose)	2406827	2406835	33.6	-	.	Motif 525_gi;Alias=;ID=525-3839-E_coli_genome;pvalue=0.000436;qvalue= 0.566;sequence=ATATATTCT;
E_coli_genome	fimo	Nucleotide motif (loose)	2406897	2406905	33.6	-	.	Motif 525_gi;Alias=;ID=525-3840-E_coli_genome;pvalue=0.000436;qvalue= 0.566;sequence=ATTTATACA;
E_coli_genome	fimo	Nucleotide motif (loose)	2407323	2407331	33.6	-	.	Motif 525_gi;Alias=;ID=525-3841-E_coli_genome;pvalue=0.000436;qvalue= 0.566;sequence=TTTTTATCT;
E_coli_genome	fimo	Nucleotide motif (loose)	2407420	2407428	33.6	+	.	Motif 525_gi;Alias=;ID=525-3842-E_coli_genome;pvalue=0.000436;qvalue= 0.566;sequence=TTATTAACA;
E_coli_genome	fimo	Nucleotide motif (loose)	2407418	2407426	33.6	-	.	Motif 525_gi;Alias=;ID=525-3843-E_coli_genome;pvalue=0.000436;qvalue= 0.566;sequence=TTAATAACT;
E_coli_genome	fimo	Nucleotide motif (loose)	2407850	2407858	33.6	+	.	Motif 525_gi;Alias=;ID=525-3844-E_coli_genome;pvalue=0.000436;qvalue= 0.566;sequence=ATATTTACA;
E_coli_genome	fimo	Nucleotide motif (loose)	2408078	2408086	33.6	+	.	Motif 525_gi;Alias=;ID=525-3845-E_coli_genome;pvalue=0.000436;qvalue= 0.566;sequence=TTATTATCA;
E_coli_genome	fimo	Nucleotide motif (loose)	2408451	2408459	33.6	-	.	Motif 525_gi;Alias=;ID=525-3846-E_coli_genome;pvalue=0.000436;qvalue= 0.566;sequence=ATAAATTCA;
E_coli_genome	fimo	Nucleotide motif (loose)	2408781	2408789	33.6	+	.	Motif 525_gi;Alias=;ID=525-3847-E_coli_genome;pvalue=0.000436;qvalue= 0.566;sequence=TTAATTTCA;
E_coli_genome	fimo	Nucleotide motif (loose)	2409149	2409157	33.6	-	.	Motif 525_gi;Alias=;ID=525-3848-E_coli_genome;pvalue=0.000436;qvalue= 0.566;sequence=ATTTTTTCA;
E_coli_genome	fimo	Nucleotide motif (loose)	2411446	2411454	33.6	+	.	Motif 525_gi;Alias=;ID=525-3849-E_coli_genome;pvalue=0.000436;qvalue= 0.566;sequence=ATAATAACA;
E_coli_genome	fimo	Nucleotide motif (loose)	2412623	2412631	33.6	-	.	Motif 525_gi;Alias=;ID=525-3850-E_coli_genome;pvalue=0.000436;qvalue= 0.566;sequence=TTTTTTTCA;
E_coli_genome	fimo	Nucleotide motif (loose)	2416957	2416965	33.6	+	.	Motif 525_gi;Alias=;ID=525-3851-E_coli_genome;pvalue=0.000436;qvalue= 0.566;sequence=TTTTATTCT;
E_coli_genome	fimo	Nucleotide motif (loose)	2418312	2418320	33.6	+	.	Motif 525_gi;Alias=;ID=525-3852-E_coli_genome;pvalue=0.000436;qvalue= 0.566;sequence=TTAATTTCT;
E_coli_genome	fimo	Nucleotide motif (loose)	2418842	2418850	33.6	+	.	Motif 525_gi;Alias=;ID=525-3853-E_coli_genome;pvalue=0.000436;qvalue= 0.566;sequence=TTTTTATCT;
E_coli_genome	fimo	Nucleotide motif (loose)	2420971	2420979	33.6	+	.	Motif 525_gi;Alias=;ID=525-3854-E_coli_genome;pvalue=0.000436;qvalue= 0.566;sequence=TTTTAATCA;
E_coli_genome	fimo	Nucleotide motif (loose)	2421288	2421296	33.6	+	.	Motif 525_gi;Alias=;ID=525-3855-E_coli_genome;pvalue=0.000436;qvalue= 0.566;sequence=ATTATTTCA;
E_coli_genome	fimo	Nucleotide motif (loose)	2421396	2421404	33.6	-	.	Motif 525_gi;Alias=;ID=525-3856-E_coli_genome;pvalue=0.000436;qvalue= 0.566;sequence=TTAATTTCT;
E_coli_genome	fimo	Nucleotide motif (loose)	2423087	2423095	33.6	-	.	Motif 525_gi;Alias=;ID=525-3857-E_coli_genome;pvalue=0.000436;qvalue= 0.566;sequence=ATATATTCA;
E_coli_genome	fimo	Nucleotide motif (loose)	2423268	2423276	33.6	+	.	Motif 525_gi;Alias=;ID=525-3858-E_coli_genome;pvalue=0.000436;qvalue= 0.566;sequence=ATTAATTCT;
E_coli_genome	fimo	Nucleotide motif (loose)	2423492	2423500	33.6	-	.	Motif 525_gi;Alias=;ID=525-3859-E_coli_genome;pvalue=0.000436;qvalue= 0.566;sequence=TTTAAATCT;
E_coli_genome	fimo	Nucleotide motif (loose)	2423611	2423619	33.6	+	.	Motif 525_gi;Alias=;ID=525-3860-E_coli_genome;pvalue=0.000436;qvalue= 0.566;sequence=TTTTTATCT;
E_coli_genome	fimo	Nucleotide motif (loose)	2423609	2423617	33.6	-	.	Motif 525_gi;Alias=;ID=525-3861-E_coli_genome;pvalue=0.000436;qvalue= 0.566;sequence=ATAAAAACT;
E_coli_genome	fimo	Nucleotide motif (loose)	2423735	2423743	33.6	+	.	Motif 525_gi;Alias=;ID=525-3862-E_coli_genome;pvalue=0.000436;qvalue= 0.566;sequence=ATTATTTCA;
E_coli_genome	fimo	Nucleotide motif (loose)	2424494	2424502	33.6	+	.	Motif 525_gi;Alias=;ID=525-3863-E_coli_genome;pvalue=0.000436;qvalue= 0.566;sequence=ATTTATTCT;
E_coli_genome	fimo	Nucleotide motif (loose)	2424597	2424605	33.6	-	.	Motif 525_gi;Alias=;ID=525-3864-E_coli_genome;pvalue=0.000436;qvalue= 0.566;sequence=ATTTAATCA;
E_coli_genome	fimo	Nucleotide motif (loose)	2425075	2425083	33.6	+	.	Motif 525_gi;Alias=;ID=525-3865-E_coli_genome;pvalue=0.000436;qvalue= 0.566;sequence=TTTATTACT;
E_coli_genome	fimo	Nucleotide motif (loose)	2425071	2425079	33.6	-	.	Motif 525_gi;Alias=;ID=525-3866-E_coli_genome;pvalue=0.000436;qvalue= 0.566;sequence=ATAAATACA;
E_coli_genome	fimo	Nucleotide motif (loose)	2426279	2426287	33.6	-	.	Motif 525_gi;Alias=;ID=525-3867-E_coli_genome;pvalue=0.000436;qvalue= 0.566;sequence=ATTTATTCT;
E_coli_genome	fimo	Nucleotide motif (loose)	2426821	2426829	33.6	+	.	Motif 525_gi;Alias=;ID=525-3868-E_coli_genome;pvalue=0.000436;qvalue= 0.566;sequence=ATATTTACA;
E_coli_genome	fimo	Nucleotide motif (loose)	2427910	2427918	33.6	-	.	Motif 525_gi;Alias=;ID=525-3869-E_coli_genome;pvalue=0.000436;qvalue= 0.566;sequence=TTATTAACA;
E_coli_genome	fimo	Nucleotide motif (loose)	2429622	2429630	33.6	+	.	Motif 525_gi;Alias=;ID=525-3870-E_coli_genome;pvalue=0.000436;qvalue= 0.566;sequence=ATATATTCT;
E_coli_genome	fimo	Nucleotide motif (loose)	2429833	2429841	33.6	-	.	Motif 525_gi;Alias=;ID=525-3871-E_coli_genome;pvalue=0.000436;qvalue= 0.566;sequence=TTAATATCT;
E_coli_genome	fimo	Nucleotide motif (loose)	2430872	2430880	33.6	-	.	Motif 525_gi;Alias=;ID=525-3872-E_coli_genome;pvalue=0.000436;qvalue= 0.566;sequence=ATTTTTTCA;
E_coli_genome	fimo	Nucleotide motif (loose)	2434022	2434030	33.6	+	.	Motif 525_gi;Alias=;ID=525-3873-E_coli_genome;pvalue=0.000436;qvalue= 0.566;sequence=ATTAAAACA;
E_coli_genome	fimo	Nucleotide motif (loose)	2435053	2435061	33.6	+	.	Motif 525_gi;Alias=;ID=525-3874-E_coli_genome;pvalue=0.000436;qvalue= 0.566;sequence=TTAATATCT;
E_coli_genome	fimo	Nucleotide motif (loose)	2435605	2435613	33.6	+	.	Motif 525_gi;Alias=;ID=525-3875-E_coli_genome;pvalue=0.000436;qvalue= 0.566;sequence=TTATAAACT;
E_coli_genome	fimo	Nucleotide motif (loose)	2435670	2435678	33.6	+	.	Motif 525_gi;Alias=;ID=525-3876-E_coli_genome;pvalue=0.000436;qvalue= 0.566;sequence=ATTTTTACT;
E_coli_genome	fimo	Nucleotide motif (loose)	2437826	2437834	33.6	+	.	Motif 525_gi;Alias=;ID=525-3877-E_coli_genome;pvalue=0.000436;qvalue= 0.566;sequence=ATATTTTCA;
E_coli_genome	fimo	Nucleotide motif (loose)	2443041	2443049	33.6	+	.	Motif 525_gi;Alias=;ID=525-3878-E_coli_genome;pvalue=0.000436;qvalue= 0.566;sequence=TTATTATCA;
E_coli_genome	fimo	Nucleotide motif (loose)	2443061	2443069	33.6	-	.	Motif 525_gi;Alias=;ID=525-3879-E_coli_genome;pvalue=0.000436;qvalue= 0.566;sequence=ATAAATTCT;
E_coli_genome	fimo	Nucleotide motif (loose)	2444255	2444263	33.6	-	.	Motif 525_gi;Alias=;ID=525-3880-E_coli_genome;pvalue=0.000436;qvalue= 0.566;sequence=TTATTATCA;
E_coli_genome	fimo	Nucleotide motif (loose)	2444684	2444692	33.6	+	.	Motif 525_gi;Alias=;ID=525-3881-E_coli_genome;pvalue=0.000436;qvalue= 0.566;sequence=TTAAAATCA;
E_coli_genome	fimo	Nucleotide motif (loose)	2446375	2446383	33.6	+	.	Motif 525_gi;Alias=;ID=525-3882-E_coli_genome;pvalue=0.000436;qvalue= 0.566;sequence=TTTTATTCA;
E_coli_genome	fimo	Nucleotide motif (loose)	2448772	2448780	33.6	+	.	Motif 525_gi;Alias=;ID=525-3883-E_coli_genome;pvalue=0.000436;qvalue= 0.566;sequence=ATTATTTCT;
E_coli_genome	fimo	Nucleotide motif (loose)	2449877	2449885	33.6	+	.	Motif 525_gi;Alias=;ID=525-3884-E_coli_genome;pvalue=0.000436;qvalue= 0.566;sequence=TTATATTCA;
E_coli_genome	fimo	Nucleotide motif (loose)	2450499	2450507	33.6	+	.	Motif 525_gi;Alias=;ID=525-3885-E_coli_genome;pvalue=0.000436;qvalue= 0.566;sequence=TTATTATCT;
E_coli_genome	fimo	Nucleotide motif (loose)	2450581	2450589	33.6	+	.	Motif 525_gi;Alias=;ID=525-3886-E_coli_genome;pvalue=0.000436;qvalue= 0.566;sequence=ATTTATTCA;
E_coli_genome	fimo	Nucleotide motif (loose)	2450726	2450734	33.6	-	.	Motif 525_gi;Alias=;ID=525-3887-E_coli_genome;pvalue=0.000436;qvalue= 0.566;sequence=TTTTAAACT;
E_coli_genome	fimo	Nucleotide motif (loose)	2450797	2450805	33.6	+	.	Motif 525_gi;Alias=;ID=525-3888-E_coli_genome;pvalue=0.000436;qvalue= 0.566;sequence=ATTAAAACT;
E_coli_genome	fimo	Nucleotide motif (loose)	2451176	2451184	33.6	-	.	Motif 525_gi;Alias=;ID=525-3889-E_coli_genome;pvalue=0.000436;qvalue= 0.566;sequence=TTAATATCA;
E_coli_genome	fimo	Nucleotide motif (loose)	2451475	2451483	33.6	-	.	Motif 525_gi;Alias=;ID=525-3890-E_coli_genome;pvalue=0.000436;qvalue= 0.566;sequence=TTTAATTCT;
E_coli_genome	fimo	Nucleotide motif (loose)	2452642	2452650	33.6	+	.	Motif 525_gi;Alias=;ID=525-3891-E_coli_genome;pvalue=0.000436;qvalue= 0.566;sequence=TTTTTTACT;
E_coli_genome	fimo	Nucleotide motif (loose)	2454755	2454763	33.6	-	.	Motif 525_gi;Alias=;ID=525-3892-E_coli_genome;pvalue=0.000436;qvalue= 0.566;sequence=ATATTTACT;
E_coli_genome	fimo	Nucleotide motif (loose)	2455018	2455026	33.6	+	.	Motif 525_gi;Alias=;ID=525-3893-E_coli_genome;pvalue=0.000436;qvalue= 0.566;sequence=TTTTATTCT;
E_coli_genome	fimo	Nucleotide motif (loose)	2455325	2455333	33.6	-	.	Motif 525_gi;Alias=;ID=525-3894-E_coli_genome;pvalue=0.000436;qvalue= 0.566;sequence=ATTATTACA;
E_coli_genome	fimo	Nucleotide motif (loose)	2455676	2455684	33.6	+	.	Motif 525_gi;Alias=;ID=525-3895-E_coli_genome;pvalue=0.000436;qvalue= 0.566;sequence=ATATAAACA;
E_coli_genome	fimo	Nucleotide motif (loose)	2455849	2455857	33.6	-	.	Motif 525_gi;Alias=;ID=525-3896-E_coli_genome;pvalue=0.000436;qvalue= 0.566;sequence=ATTAAATCT;
E_coli_genome	fimo	Nucleotide motif (loose)	2456022	2456030	33.6	+	.	Motif 525_gi;Alias=;ID=525-3897-E_coli_genome;pvalue=0.000436;qvalue= 0.566;sequence=ATATAAACA;
E_coli_genome	fimo	Nucleotide motif (loose)	2456042	2456050	33.6	+	.	Motif 525_gi;Alias=;ID=525-3898-E_coli_genome;pvalue=0.000436;qvalue= 0.566;sequence=ATTTAATCA;
E_coli_genome	fimo	Nucleotide motif (loose)	2456039	2456047	33.6	-	.	Motif 525_gi;Alias=;ID=525-3899-E_coli_genome;pvalue=0.000436;qvalue= 0.566;sequence=TTAAATTCT;
E_coli_genome	fimo	Nucleotide motif (loose)	2456101	2456109	33.6	-	.	Motif 525_gi;Alias=;ID=525-3900-E_coli_genome;pvalue=0.000436;qvalue= 0.566;sequence=ATTAATACA;
E_coli_genome	fimo	Nucleotide motif (loose)	2456799	2456807	33.6	+	.	Motif 525_gi;Alias=;ID=525-3901-E_coli_genome;pvalue=0.000436;qvalue= 0.566;sequence=ATAAAAACT;
E_coli_genome	fimo	Nucleotide motif (loose)	2456797	2456805	33.6	-	.	Motif 525_gi;Alias=;ID=525-3902-E_coli_genome;pvalue=0.000436;qvalue= 0.566;sequence=TTTTTATCA;
E_coli_genome	fimo	Nucleotide motif (loose)	2457423	2457431	33.6	+	.	Motif 525_gi;Alias=;ID=525-3903-E_coli_genome;pvalue=0.000436;qvalue= 0.566;sequence=ATTTTTTCT;
E_coli_genome	fimo	Nucleotide motif (loose)	2458146	2458154	33.6	+	.	Motif 525_gi;Alias=;ID=525-3904-E_coli_genome;pvalue=0.000436;qvalue= 0.566;sequence=TTTAATTCT;
E_coli_genome	fimo	Nucleotide motif (loose)	2459763	2459771	33.6	-	.	Motif 525_gi;Alias=;ID=525-3905-E_coli_genome;pvalue=0.000436;qvalue= 0.566;sequence=TTATAAACA;
E_coli_genome	fimo	Nucleotide motif (loose)	2460053	2460061	33.6	+	.	Motif 525_gi;Alias=;ID=525-3906-E_coli_genome;pvalue=0.000436;qvalue= 0.566;sequence=TTTTTTACT;
E_coli_genome	fimo	Nucleotide motif (loose)	2460480	2460488	33.6	-	.	Motif 525_gi;Alias=;ID=525-3907-E_coli_genome;pvalue=0.000436;qvalue= 0.566;sequence=TTTTTTACA;
E_coli_genome	fimo	Nucleotide motif (loose)	2460528	2460536	33.6	+	.	Motif 525_gi;Alias=;ID=525-3908-E_coli_genome;pvalue=0.000436;qvalue= 0.566;sequence=TTTTTTACA;
E_coli_genome	fimo	Nucleotide motif (loose)	2461275	2461283	33.6	-	.	Motif 525_gi;Alias=;ID=525-3909-E_coli_genome;pvalue=0.000436;qvalue= 0.566;sequence=TTTTATACA;
E_coli_genome	fimo	Nucleotide motif (loose)	2461545	2461553	33.6	-	.	Motif 525_gi;Alias=;ID=525-3910-E_coli_genome;pvalue=0.000436;qvalue= 0.566;sequence=ATATTTACA;
E_coli_genome	fimo	Nucleotide motif (loose)	2462120	2462128	33.6	+	.	Motif 525_gi;Alias=;ID=525-3911-E_coli_genome;pvalue=0.000436;qvalue= 0.566;sequence=TTAATAACT;
E_coli_genome	fimo	Nucleotide motif (loose)	2462818	2462826	33.6	+	.	Motif 525_gi;Alias=;ID=525-3912-E_coli_genome;pvalue=0.000436;qvalue= 0.566;sequence=ATATTTTCA;
E_coli_genome	fimo	Nucleotide motif (loose)	2463004	2463012	33.6	+	.	Motif 525_gi;Alias=;ID=525-3913-E_coli_genome;pvalue=0.000436;qvalue= 0.566;sequence=ATAAAATCA;
E_coli_genome	fimo	Nucleotide motif (loose)	2463068	2463076	33.6	-	.	Motif 525_gi;Alias=;ID=525-3914-E_coli_genome;pvalue=0.000436;qvalue= 0.566;sequence=TTATTTTCA;
E_coli_genome	fimo	Nucleotide motif (loose)	2463147	2463155	33.6	-	.	Motif 525_gi;Alias=;ID=525-3915-E_coli_genome;pvalue=0.000436;qvalue= 0.566;sequence=TTTAATACA;
E_coli_genome	fimo	Nucleotide motif (loose)	2463207	2463215	33.6	-	.	Motif 525_gi;Alias=;ID=525-3916-E_coli_genome;pvalue=0.000436;qvalue= 0.566;sequence=ATTAAATCT;
E_coli_genome	fimo	Nucleotide motif (loose)	2463542	2463550	33.6	-	.	Motif 525_gi;Alias=;ID=525-3917-E_coli_genome;pvalue=0.000436;qvalue= 0.566;sequence=TTTTTATCT;
E_coli_genome	fimo	Nucleotide motif (loose)	2463569	2463577	33.6	-	.	Motif 525_gi;Alias=;ID=525-3918-E_coli_genome;pvalue=0.000436;qvalue= 0.566;sequence=TTAATTACA;
E_coli_genome	fimo	Nucleotide motif (loose)	2464022	2464030	33.6	-	.	Motif 525_gi;Alias=;ID=525-3919-E_coli_genome;pvalue=0.000436;qvalue= 0.566;sequence=TTAATTTCA;
E_coli_genome	fimo	Nucleotide motif (loose)	2464139	2464147	33.6	+	.	Motif 525_gi;Alias=;ID=525-3920-E_coli_genome;pvalue=0.000436;qvalue= 0.566;sequence=ATTTTTACA;
E_coli_genome	fimo	Nucleotide motif (loose)	2464271	2464279	33.6	+	.	Motif 525_gi;Alias=;ID=525-3921-E_coli_genome;pvalue=0.000436;qvalue= 0.566;sequence=TTTAAATCA;
E_coli_genome	fimo	Nucleotide motif (loose)	2465774	2465782	33.6	-	.	Motif 525_gi;Alias=;ID=525-3922-E_coli_genome;pvalue=0.000436;qvalue= 0.566;sequence=ATATATTCA;
E_coli_genome	fimo	Nucleotide motif (loose)	2465944	2465952	33.6	-	.	Motif 525_gi;Alias=;ID=525-3923-E_coli_genome;pvalue=0.000436;qvalue= 0.566;sequence=ATATAATCA;
E_coli_genome	fimo	Nucleotide motif (loose)	2469062	2469070	33.6	-	.	Motif 525_gi;Alias=;ID=525-3924-E_coli_genome;pvalue=0.000436;qvalue= 0.566;sequence=ATATATTCA;
E_coli_genome	fimo	Nucleotide motif (loose)	2469156	2469164	33.6	-	.	Motif 525_gi;Alias=;ID=525-3925-E_coli_genome;pvalue=0.000436;qvalue= 0.566;sequence=ATATATACA;
E_coli_genome	fimo	Nucleotide motif (loose)	2469209	2469217	33.6	+	.	Motif 525_gi;Alias=;ID=525-3926-E_coli_genome;pvalue=0.000436;qvalue= 0.566;sequence=TTAAATACA;
E_coli_genome	fimo	Nucleotide motif (loose)	2469288	2469296	33.6	-	.	Motif 525_gi;Alias=;ID=525-3927-E_coli_genome;pvalue=0.000436;qvalue= 0.566;sequence=ATTTATACA;
E_coli_genome	fimo	Nucleotide motif (loose)	2469330	2469338	33.6	-	.	Motif 525_gi;Alias=;ID=525-3928-E_coli_genome;pvalue=0.000436;qvalue= 0.566;sequence=TTATATACT;
E_coli_genome	fimo	Nucleotide motif (loose)	2469383	2469391	33.6	+	.	Motif 525_gi;Alias=;ID=525-3929-E_coli_genome;pvalue=0.000436;qvalue= 0.566;sequence=ATTTTTACT;
E_coli_genome	fimo	Nucleotide motif (loose)	2469440	2469448	33.6	+	.	Motif 525_gi;Alias=;ID=525-3930-E_coli_genome;pvalue=0.000436;qvalue= 0.566;sequence=ATTTATTCA;
E_coli_genome	fimo	Nucleotide motif (loose)	2469458	2469466	33.6	+	.	Motif 525_gi;Alias=;ID=525-3931-E_coli_genome;pvalue=0.000436;qvalue= 0.566;sequence=ATATTTACT;
E_coli_genome	fimo	Nucleotide motif (loose)	2469473	2469481	33.6	+	.	Motif 525_gi;Alias=;ID=525-3932-E_coli_genome;pvalue=0.000436;qvalue= 0.566;sequence=ATAAAAACA;
E_coli_genome	fimo	Nucleotide motif (loose)	2469497	2469505	33.6	+	.	Motif 525_gi;Alias=;ID=525-3933-E_coli_genome;pvalue=0.000436;qvalue= 0.566;sequence=TTATTTACA;
E_coli_genome	fimo	Nucleotide motif (loose)	2469580	2469588	33.6	-	.	Motif 525_gi;Alias=;ID=525-3934-E_coli_genome;pvalue=0.000436;qvalue= 0.566;sequence=ATTATAACT;
E_coli_genome	fimo	Nucleotide motif (loose)	2469665	2469673	33.6	+	.	Motif 525_gi;Alias=;ID=525-3935-E_coli_genome;pvalue=0.000436;qvalue= 0.566;sequence=ATAATATCT;
E_coli_genome	fimo	Nucleotide motif (loose)	2469752	2469760	33.6	+	.	Motif 525_gi;Alias=;ID=525-3936-E_coli_genome;pvalue=0.000436;qvalue= 0.566;sequence=ATTAAATCT;
E_coli_genome	fimo	Nucleotide motif (loose)	2469823	2469831	33.6	-	.	Motif 525_gi;Alias=;ID=525-3937-E_coli_genome;pvalue=0.000436;qvalue= 0.566;sequence=TTTAATTCA;
E_coli_genome	fimo	Nucleotide motif (loose)	2470117	2470125	33.6	-	.	Motif 525_gi;Alias=;ID=525-3938-E_coli_genome;pvalue=0.000436;qvalue= 0.566;sequence=TTATATACA;
E_coli_genome	fimo	Nucleotide motif (loose)	2470194	2470202	33.6	+	.	Motif 525_gi;Alias=;ID=525-3939-E_coli_genome;pvalue=0.000436;qvalue= 0.566;sequence=TTAAAAACA;
E_coli_genome	fimo	Nucleotide motif (loose)	2470208	2470216	33.6	+	.	Motif 525_gi;Alias=;ID=525-3940-E_coli_genome;pvalue=0.000436;qvalue= 0.566;sequence=TTTATATCA;
E_coli_genome	fimo	Nucleotide motif (loose)	2470218	2470226	33.6	-	.	Motif 525_gi;Alias=;ID=525-3941-E_coli_genome;pvalue=0.000436;qvalue= 0.566;sequence=ATAATAACA;
E_coli_genome	fimo	Nucleotide motif (loose)	2470250	2470258	33.6	-	.	Motif 525_gi;Alias=;ID=525-3942-E_coli_genome;pvalue=0.000436;qvalue= 0.566;sequence=ATTATTTCT;
E_coli_genome	fimo	Nucleotide motif (loose)	2470462	2470470	33.6	-	.	Motif 525_gi;Alias=;ID=525-3943-E_coli_genome;pvalue=0.000436;qvalue= 0.566;sequence=ATTTAAACT;
E_coli_genome	fimo	Nucleotide motif (loose)	2470672	2470680	33.6	+	.	Motif 525_gi;Alias=;ID=525-3944-E_coli_genome;pvalue=0.000436;qvalue= 0.566;sequence=ATATTATCA;
E_coli_genome	fimo	Nucleotide motif (loose)	2470670	2470678	33.6	-	.	Motif 525_gi;Alias=;ID=525-3945-E_coli_genome;pvalue=0.000436;qvalue= 0.566;sequence=ATAATATCA;
E_coli_genome	fimo	Nucleotide motif (loose)	2471539	2471547	33.6	-	.	Motif 525_gi;Alias=;ID=525-3946-E_coli_genome;pvalue=0.000436;qvalue= 0.566;sequence=TTAATTTCT;
E_coli_genome	fimo	Nucleotide motif (loose)	2472376	2472384	33.6	+	.	Motif 525_gi;Alias=;ID=525-3947-E_coli_genome;pvalue=0.000436;qvalue= 0.566;sequence=TTTATTACT;
E_coli_genome	fimo	Nucleotide motif (loose)	2473307	2473315	33.6	-	.	Motif 525_gi;Alias=;ID=525-3948-E_coli_genome;pvalue=0.000436;qvalue= 0.566;sequence=TTTTTAACT;
E_coli_genome	fimo	Nucleotide motif (loose)	2473368	2473376	33.6	+	.	Motif 525_gi;Alias=;ID=525-3949-E_coli_genome;pvalue=0.000436;qvalue= 0.566;sequence=TTTTTATCT;
E_coli_genome	fimo	Nucleotide motif (loose)	2473963	2473971	33.6	+	.	Motif 525_gi;Alias=;ID=525-3950-E_coli_genome;pvalue=0.000436;qvalue= 0.566;sequence=TTAATATCA;
E_coli_genome	fimo	Nucleotide motif (loose)	2474100	2474108	33.6	-	.	Motif 525_gi;Alias=;ID=525-3951-E_coli_genome;pvalue=0.000436;qvalue= 0.566;sequence=ATAATTTCA;
E_coli_genome	fimo	Nucleotide motif (loose)	2474286	2474294	33.6	-	.	Motif 525_gi;Alias=;ID=525-3952-E_coli_genome;pvalue=0.000436;qvalue= 0.566;sequence=ATATTATCA;
E_coli_genome	fimo	Nucleotide motif (loose)	2474646	2474654	33.6	-	.	Motif 525_gi;Alias=;ID=525-3953-E_coli_genome;pvalue=0.000436;qvalue= 0.566;sequence=TTAAATTCA;
E_coli_genome	fimo	Nucleotide motif (loose)	2474993	2475001	33.6	+	.	Motif 525_gi;Alias=;ID=525-3954-E_coli_genome;pvalue=0.000436;qvalue= 0.566;sequence=ATTAAAACT;
E_coli_genome	fimo	Nucleotide motif (loose)	2475265	2475273	33.6	-	.	Motif 525_gi;Alias=;ID=525-3955-E_coli_genome;pvalue=0.000436;qvalue= 0.566;sequence=ATTTTTTCT;
E_coli_genome	fimo	Nucleotide motif (loose)	2476171	2476179	33.6	-	.	Motif 525_gi;Alias=;ID=525-3956-E_coli_genome;pvalue=0.000436;qvalue= 0.566;sequence=ATTATTTCA;
E_coli_genome	fimo	Nucleotide motif (loose)	2476685	2476693	33.6	+	.	Motif 525_gi;Alias=;ID=525-3957-E_coli_genome;pvalue=0.000436;qvalue= 0.566;sequence=TTTTATTCA;
E_coli_genome	fimo	Nucleotide motif (loose)	2476726	2476734	33.6	-	.	Motif 525_gi;Alias=;ID=525-3958-E_coli_genome;pvalue=0.000436;qvalue= 0.566;sequence=TTATTATCT;
E_coli_genome	fimo	Nucleotide motif (loose)	2476777	2476785	33.6	-	.	Motif 525_gi;Alias=;ID=525-3959-E_coli_genome;pvalue=0.000436;qvalue= 0.566;sequence=ATTATTACA;
E_coli_genome	fimo	Nucleotide motif (loose)	2477653	2477661	33.6	-	.	Motif 525_gi;Alias=;ID=525-3960-E_coli_genome;pvalue=0.000436;qvalue= 0.566;sequence=TTTTTTACA;
E_coli_genome	fimo	Nucleotide motif (loose)	2479105	2479113	33.6	+	.	Motif 525_gi;Alias=;ID=525-3961-E_coli_genome;pvalue=0.000436;qvalue= 0.566;sequence=TTAAATACT;
E_coli_genome	fimo	Nucleotide motif (loose)	2480771	2480779	33.6	+	.	Motif 525_gi;Alias=;ID=525-3962-E_coli_genome;pvalue=0.000436;qvalue= 0.566;sequence=TTAATTTCA;
E_coli_genome	fimo	Nucleotide motif (loose)	2480830	2480838	33.6	-	.	Motif 525_gi;Alias=;ID=525-3963-E_coli_genome;pvalue=0.000436;qvalue= 0.566;sequence=TTTAATTCA;
E_coli_genome	fimo	Nucleotide motif (loose)	2480984	2480992	33.6	+	.	Motif 525_gi;Alias=;ID=525-3964-E_coli_genome;pvalue=0.000436;qvalue= 0.566;sequence=TTATTATCT;
E_coli_genome	fimo	Nucleotide motif (loose)	2481202	2481210	33.6	-	.	Motif 525_gi;Alias=;ID=525-3965-E_coli_genome;pvalue=0.000436;qvalue= 0.566;sequence=TTAATTTCA;
E_coli_genome	fimo	Nucleotide motif (loose)	2481451	2481459	33.6	-	.	Motif 525_gi;Alias=;ID=525-3966-E_coli_genome;pvalue=0.000436;qvalue= 0.566;sequence=ATATTAACA;
E_coli_genome	fimo	Nucleotide motif (loose)	2481645	2481653	33.6	-	.	Motif 525_gi;Alias=;ID=525-3967-E_coli_genome;pvalue=0.000436;qvalue= 0.566;sequence=TTTTAATCA;
E_coli_genome	fimo	Nucleotide motif (loose)	2481914	2481922	33.6	-	.	Motif 525_gi;Alias=;ID=525-3968-E_coli_genome;pvalue=0.000436;qvalue= 0.566;sequence=ATTTTTACT;
E_coli_genome	fimo	Nucleotide motif (loose)	2482535	2482543	33.6	-	.	Motif 525_gi;Alias=;ID=525-3969-E_coli_genome;pvalue=0.000436;qvalue= 0.566;sequence=ATATTATCA;
E_coli_genome	fimo	Nucleotide motif (loose)	2482930	2482938	33.6	+	.	Motif 525_gi;Alias=;ID=525-3970-E_coli_genome;pvalue=0.000436;qvalue= 0.566;sequence=TTATAATCT;
E_coli_genome	fimo	Nucleotide motif (loose)	2483322	2483330	33.6	-	.	Motif 525_gi;Alias=;ID=525-3971-E_coli_genome;pvalue=0.000436;qvalue= 0.566;sequence=ATTAATTCA;
E_coli_genome	fimo	Nucleotide motif (loose)	2483585	2483593	33.6	-	.	Motif 525_gi;Alias=;ID=525-3972-E_coli_genome;pvalue=0.000436;qvalue= 0.566;sequence=ATAAAATCA;
E_coli_genome	fimo	Nucleotide motif (loose)	2484055	2484063	33.6	-	.	Motif 525_gi;Alias=;ID=525-3973-E_coli_genome;pvalue=0.000436;qvalue= 0.566;sequence=TTTTTTACT;
E_coli_genome	fimo	Nucleotide motif (loose)	2484249	2484257	33.6	-	.	Motif 525_gi;Alias=;ID=525-3974-E_coli_genome;pvalue=0.000436;qvalue= 0.566;sequence=ATTTTTTCA;
E_coli_genome	fimo	Nucleotide motif (loose)	2484631	2484639	33.6	+	.	Motif 525_gi;Alias=;ID=525-3975-E_coli_genome;pvalue=0.000436;qvalue= 0.566;sequence=TTTAAATCT;
E_coli_genome	fimo	Nucleotide motif (loose)	2484865	2484873	33.6	-	.	Motif 525_gi;Alias=;ID=525-3976-E_coli_genome;pvalue=0.000436;qvalue= 0.566;sequence=ATATTTACT;
E_coli_genome	fimo	Nucleotide motif (loose)	2484952	2484960	33.6	+	.	Motif 525_gi;Alias=;ID=525-3977-E_coli_genome;pvalue=0.000436;qvalue= 0.566;sequence=TTTATATCA;
E_coli_genome	fimo	Nucleotide motif (loose)	2485071	2485079	33.6	+	.	Motif 525_gi;Alias=;ID=525-3978-E_coli_genome;pvalue=0.000436;qvalue= 0.566;sequence=ATTATAACT;
E_coli_genome	fimo	Nucleotide motif (loose)	2485095	2485103	33.6	+	.	Motif 525_gi;Alias=;ID=525-3979-E_coli_genome;pvalue=0.000436;qvalue= 0.566;sequence=ATTTTTTCT;
E_coli_genome	fimo	Nucleotide motif (loose)	2485498	2485506	33.6	-	.	Motif 525_gi;Alias=;ID=525-3980-E_coli_genome;pvalue=0.000436;qvalue= 0.566;sequence=TTATTTTCT;
E_coli_genome	fimo	Nucleotide motif (loose)	2486193	2486201	33.6	+	.	Motif 525_gi;Alias=;ID=525-3981-E_coli_genome;pvalue=0.000436;qvalue= 0.566;sequence=ATTATTTCA;
E_coli_genome	fimo	Nucleotide motif (loose)	2486410	2486418	33.6	-	.	Motif 525_gi;Alias=;ID=525-3982-E_coli_genome;pvalue=0.000436;qvalue= 0.566;sequence=ATATATACT;
E_coli_genome	fimo	Nucleotide motif (loose)	2486473	2486481	33.6	-	.	Motif 525_gi;Alias=;ID=525-3983-E_coli_genome;pvalue=0.000436;qvalue= 0.566;sequence=TTTTTTTCT;
E_coli_genome	fimo	Nucleotide motif (loose)	2486917	2486925	33.6	-	.	Motif 525_gi;Alias=;ID=525-3984-E_coli_genome;pvalue=0.000436;qvalue= 0.566;sequence=ATTTTTACT;
E_coli_genome	fimo	Nucleotide motif (loose)	2487097	2487105	33.6	-	.	Motif 525_gi;Alias=;ID=525-3985-E_coli_genome;pvalue=0.000436;qvalue= 0.566;sequence=ATTAATTCT;
E_coli_genome	fimo	Nucleotide motif (loose)	2488625	2488633	33.6	-	.	Motif 525_gi;Alias=;ID=525-3986-E_coli_genome;pvalue=0.000436;qvalue= 0.566;sequence=ATTTATTCA;
E_coli_genome	fimo	Nucleotide motif (loose)	2488933	2488941	33.6	+	.	Motif 525_gi;Alias=;ID=525-3987-E_coli_genome;pvalue=0.000436;qvalue= 0.566;sequence=TTTAAATCA;
E_coli_genome	fimo	Nucleotide motif (loose)	2489680	2489688	33.6	-	.	Motif 525_gi;Alias=;ID=525-3988-E_coli_genome;pvalue=0.000436;qvalue= 0.566;sequence=TTAATTTCT;
E_coli_genome	fimo	Nucleotide motif (loose)	2489782	2489790	33.6	-	.	Motif 525_gi;Alias=;ID=525-3989-E_coli_genome;pvalue=0.000436;qvalue= 0.566;sequence=ATTATTTCT;
E_coli_genome	fimo	Nucleotide motif (loose)	2490251	2490259	33.6	-	.	Motif 525_gi;Alias=;ID=525-3990-E_coli_genome;pvalue=0.000436;qvalue= 0.566;sequence=TTAAATACT;
E_coli_genome	fimo	Nucleotide motif (loose)	2491247	2491255	33.6	+	.	Motif 525_gi;Alias=;ID=525-3991-E_coli_genome;pvalue=0.000436;qvalue= 0.566;sequence=ATAAATTCA;
E_coli_genome	fimo	Nucleotide motif (loose)	2491892	2491900	33.6	-	.	Motif 525_gi;Alias=;ID=525-3992-E_coli_genome;pvalue=0.000436;qvalue= 0.566;sequence=ATTAAAACA;
E_coli_genome	fimo	Nucleotide motif (loose)	2491998	2492006	33.6	+	.	Motif 525_gi;Alias=;ID=525-3993-E_coli_genome;pvalue=0.000436;qvalue= 0.566;sequence=TTAATATCA;
E_coli_genome	fimo	Nucleotide motif (loose)	2492444	2492452	33.6	-	.	Motif 525_gi;Alias=;ID=525-3994-E_coli_genome;pvalue=0.000436;qvalue= 0.566;sequence=TTTATTTCA;
E_coli_genome	fimo	Nucleotide motif (loose)	2493849	2493857	33.6	+	.	Motif 525_gi;Alias=;ID=525-3995-E_coli_genome;pvalue=0.000436;qvalue= 0.566;sequence=TTTTTATCA;
E_coli_genome	fimo	Nucleotide motif (loose)	2493984	2493992	33.6	+	.	Motif 525_gi;Alias=;ID=525-3996-E_coli_genome;pvalue=0.000436;qvalue= 0.566;sequence=ATTTTTTCA;
E_coli_genome	fimo	Nucleotide motif (loose)	2494513	2494521	33.6	-	.	Motif 525_gi;Alias=;ID=525-3997-E_coli_genome;pvalue=0.000436;qvalue= 0.566;sequence=ATAATAACT;
E_coli_genome	fimo	Nucleotide motif (loose)	2495160	2495168	33.6	-	.	Motif 525_gi;Alias=;ID=525-3998-E_coli_genome;pvalue=0.000436;qvalue= 0.566;sequence=TTTATTACT;
E_coli_genome	fimo	Nucleotide motif (loose)	2495429	2495437	33.6	+	.	Motif 525_gi;Alias=;ID=525-3999-E_coli_genome;pvalue=0.000436;qvalue= 0.566;sequence=ATATTTACT;
E_coli_genome	fimo	Nucleotide motif (loose)	2496179	2496187	33.6	-	.	Motif 525_gi;Alias=;ID=525-4000-E_coli_genome;pvalue=0.000436;qvalue= 0.566;sequence=ATTATTTCT;
E_coli_genome	fimo	Nucleotide motif (loose)	2496675	2496683	33.6	-	.	Motif 525_gi;Alias=;ID=525-4001-E_coli_genome;pvalue=0.000436;qvalue= 0.566;sequence=TTAATTTCT;
E_coli_genome	fimo	Nucleotide motif (loose)	2496720	2496728	33.6	-	.	Motif 525_gi;Alias=;ID=525-4002-E_coli_genome;pvalue=0.000436;qvalue= 0.566;sequence=TTATTTACT;
E_coli_genome	fimo	Nucleotide motif (loose)	2498180	2498188	33.6	+	.	Motif 525_gi;Alias=;ID=525-4003-E_coli_genome;pvalue=0.000436;qvalue= 0.566;sequence=ATAATATCT;
E_coli_genome	fimo	Nucleotide motif (loose)	2498229	2498237	33.6	-	.	Motif 525_gi;Alias=;ID=525-4004-E_coli_genome;pvalue=0.000436;qvalue= 0.566;sequence=TTTTTAACA;
E_coli_genome	fimo	Nucleotide motif (loose)	2498375	2498383	33.6	+	.	Motif 525_gi;Alias=;ID=525-4005-E_coli_genome;pvalue=0.000436;qvalue= 0.566;sequence=TTAATTTCT;
E_coli_genome	fimo	Nucleotide motif (loose)	2498439	2498447	33.6	+	.	Motif 525_gi;Alias=;ID=525-4006-E_coli_genome;pvalue=0.000436;qvalue= 0.566;sequence=TTAAAAACA;
E_coli_genome	fimo	Nucleotide motif (loose)	2498487	2498495	33.6	+	.	Motif 525_gi;Alias=;ID=525-4007-E_coli_genome;pvalue=0.000436;qvalue= 0.566;sequence=TTATTAACA;
E_coli_genome	fimo	Nucleotide motif (loose)	2498498	2498506	33.6	+	.	Motif 525_gi;Alias=;ID=525-4008-E_coli_genome;pvalue=0.000436;qvalue= 0.566;sequence=ATAATTTCA;
E_coli_genome	fimo	Nucleotide motif (loose)	2499524	2499532	33.6	+	.	Motif 525_gi;Alias=;ID=525-4009-E_coli_genome;pvalue=0.000436;qvalue= 0.566;sequence=TTAAAAACA;
E_coli_genome	fimo	Nucleotide motif (loose)	2499888	2499896	33.6	-	.	Motif 525_gi;Alias=;ID=525-4010-E_coli_genome;pvalue=0.000436;qvalue= 0.566;sequence=TTTAATTCA;
E_coli_genome	fimo	Nucleotide motif (loose)	2501020	2501028	33.6	+	.	Motif 525_gi;Alias=;ID=525-4011-E_coli_genome;pvalue=0.000436;qvalue= 0.566;sequence=TTAATAACA;
E_coli_genome	fimo	Nucleotide motif (loose)	2501749	2501757	33.6	+	.	Motif 525_gi;Alias=;ID=525-4012-E_coli_genome;pvalue=0.000436;qvalue= 0.566;sequence=TTAATATCA;
E_coli_genome	fimo	Nucleotide motif (loose)	2502067	2502075	33.6	+	.	Motif 525_gi;Alias=;ID=525-4013-E_coli_genome;pvalue=0.000436;qvalue= 0.566;sequence=TTTTATTCA;
E_coli_genome	fimo	Nucleotide motif (loose)	2502064	2502072	33.6	-	.	Motif 525_gi;Alias=;ID=525-4014-E_coli_genome;pvalue=0.000436;qvalue= 0.566;sequence=ATAAAAACT;
E_coli_genome	fimo	Nucleotide motif (loose)	2503440	2503448	33.6	-	.	Motif 525_gi;Alias=;ID=525-4015-E_coli_genome;pvalue=0.000436;qvalue= 0.566;sequence=TTATTATCA;
E_coli_genome	fimo	Nucleotide motif (loose)	2507382	2507390	33.6	-	.	Motif 525_gi;Alias=;ID=525-4016-E_coli_genome;pvalue=0.000436;qvalue= 0.566;sequence=ATTATTTCT;
E_coli_genome	fimo	Nucleotide motif (loose)	2508275	2508283	33.6	-	.	Motif 525_gi;Alias=;ID=525-4017-E_coli_genome;pvalue=0.000436;qvalue= 0.566;sequence=ATAATTTCA;
E_coli_genome	fimo	Nucleotide motif (loose)	2508333	2508341	33.6	-	.	Motif 525_gi;Alias=;ID=525-4018-E_coli_genome;pvalue=0.000436;qvalue= 0.566;sequence=ATTAATTCT;
E_coli_genome	fimo	Nucleotide motif (loose)	2508411	2508419	33.6	-	.	Motif 525_gi;Alias=;ID=525-4019-E_coli_genome;pvalue=0.000436;qvalue= 0.566;sequence=TTTAAATCA;
E_coli_genome	fimo	Nucleotide motif (loose)	2509517	2509525	33.6	-	.	Motif 525_gi;Alias=;ID=525-4020-E_coli_genome;pvalue=0.000436;qvalue= 0.566;sequence=ATATTTACA;
E_coli_genome	fimo	Nucleotide motif (loose)	2509658	2509666	33.6	-	.	Motif 525_gi;Alias=;ID=525-4021-E_coli_genome;pvalue=0.000436;qvalue= 0.566;sequence=ATAATAACA;
E_coli_genome	fimo	Nucleotide motif (loose)	2509947	2509955	33.6	+	.	Motif 525_gi;Alias=;ID=525-4022-E_coli_genome;pvalue=0.000436;qvalue= 0.566;sequence=ATTAATTCT;
E_coli_genome	fimo	Nucleotide motif (loose)	2510424	2510432	33.6	+	.	Motif 525_gi;Alias=;ID=525-4023-E_coli_genome;pvalue=0.000436;qvalue= 0.566;sequence=ATTTATTCT;
E_coli_genome	fimo	Nucleotide motif (loose)	2512277	2512285	33.6	+	.	Motif 525_gi;Alias=;ID=525-4024-E_coli_genome;pvalue=0.000436;qvalue= 0.566;sequence=TTAAAATCA;
E_coli_genome	fimo	Nucleotide motif (loose)	2512342	2512350	33.6	-	.	Motif 525_gi;Alias=;ID=525-4025-E_coli_genome;pvalue=0.000436;qvalue= 0.566;sequence=TTTTAAACT;
E_coli_genome	fimo	Nucleotide motif (loose)	2512396	2512404	33.6	+	.	Motif 525_gi;Alias=;ID=525-4026-E_coli_genome;pvalue=0.000436;qvalue= 0.566;sequence=ATAATTTCT;
E_coli_genome	fimo	Nucleotide motif (loose)	2514894	2514902	33.6	-	.	Motif 525_gi;Alias=;ID=525-4027-E_coli_genome;pvalue=0.000436;qvalue= 0.566;sequence=ATATAATCA;
E_coli_genome	fimo	Nucleotide motif (loose)	2516949	2516957	33.6	-	.	Motif 525_gi;Alias=;ID=525-4028-E_coli_genome;pvalue=0.000436;qvalue= 0.566;sequence=ATTTATTCT;
E_coli_genome	fimo	Nucleotide motif (loose)	2517039	2517047	33.6	-	.	Motif 525_gi;Alias=;ID=525-4029-E_coli_genome;pvalue=0.000436;qvalue= 0.566;sequence=TTTAAATCT;
E_coli_genome	fimo	Nucleotide motif (loose)	2517579	2517587	33.6	-	.	Motif 525_gi;Alias=;ID=525-4030-E_coli_genome;pvalue=0.000436;qvalue= 0.566;sequence=TTTTTTACA;
E_coli_genome	fimo	Nucleotide motif (loose)	2517805	2517813	33.6	+	.	Motif 525_gi;Alias=;ID=525-4031-E_coli_genome;pvalue=0.000436;qvalue= 0.566;sequence=TTTTTATCA;
E_coli_genome	fimo	Nucleotide motif (loose)	2518403	2518411	33.6	-	.	Motif 525_gi;Alias=;ID=525-4032-E_coli_genome;pvalue=0.000436;qvalue= 0.566;sequence=TTTATAACA;
E_coli_genome	fimo	Nucleotide motif (loose)	2518613	2518621	33.6	-	.	Motif 525_gi;Alias=;ID=525-4033-E_coli_genome;pvalue=0.000436;qvalue= 0.566;sequence=ATATATTCA;
E_coli_genome	fimo	Nucleotide motif (loose)	2519103	2519111	33.6	-	.	Motif 525_gi;Alias=;ID=525-4034-E_coli_genome;pvalue=0.000436;qvalue= 0.566;sequence=ATATTATCT;
E_coli_genome	fimo	Nucleotide motif (loose)	2519221	2519229	33.6	+	.	Motif 525_gi;Alias=;ID=525-4035-E_coli_genome;pvalue=0.000436;qvalue= 0.566;sequence=ATATTATCT;
E_coli_genome	fimo	Nucleotide motif (loose)	2521149	2521157	33.6	-	.	Motif 525_gi;Alias=;ID=525-4036-E_coli_genome;pvalue=0.000436;qvalue= 0.566;sequence=ATTTTTACA;
E_coli_genome	fimo	Nucleotide motif (loose)	2521285	2521293	33.6	+	.	Motif 525_gi;Alias=;ID=525-4037-E_coli_genome;pvalue=0.000436;qvalue= 0.566;sequence=TTTTAATCA;
E_coli_genome	fimo	Nucleotide motif (loose)	2521330	2521338	33.6	-	.	Motif 525_gi;Alias=;ID=525-4038-E_coli_genome;pvalue=0.000436;qvalue= 0.566;sequence=TTTTTTACA;
E_coli_genome	fimo	Nucleotide motif (loose)	2521354	2521362	33.6	+	.	Motif 525_gi;Alias=;ID=525-4039-E_coli_genome;pvalue=0.000436;qvalue= 0.566;sequence=TTTTTTACT;
E_coli_genome	fimo	Nucleotide motif (loose)	2521486	2521494	33.6	-	.	Motif 525_gi;Alias=;ID=525-4040-E_coli_genome;pvalue=0.000436;qvalue= 0.566;sequence=TTTTTTACA;
E_coli_genome	fimo	Nucleotide motif (loose)	2522431	2522439	33.6	-	.	Motif 525_gi;Alias=;ID=525-4041-E_coli_genome;pvalue=0.000436;qvalue= 0.566;sequence=TTATTTTCT;
E_coli_genome	fimo	Nucleotide motif (loose)	2522496	2522504	33.6	+	.	Motif 525_gi;Alias=;ID=525-4042-E_coli_genome;pvalue=0.000436;qvalue= 0.566;sequence=ATAAATACA;
E_coli_genome	fimo	Nucleotide motif (loose)	2522656	2522664	33.6	-	.	Motif 525_gi;Alias=;ID=525-4043-E_coli_genome;pvalue=0.000436;qvalue= 0.566;sequence=TTATTTTCT;
E_coli_genome	fimo	Nucleotide motif (loose)	2522769	2522777	33.6	-	.	Motif 525_gi;Alias=;ID=525-4044-E_coli_genome;pvalue=0.000436;qvalue= 0.566;sequence=ATATAATCA;
E_coli_genome	fimo	Nucleotide motif (loose)	2523367	2523375	33.6	+	.	Motif 525_gi;Alias=;ID=525-4045-E_coli_genome;pvalue=0.000436;qvalue= 0.566;sequence=TTTTAAACA;
E_coli_genome	fimo	Nucleotide motif (loose)	2523890	2523898	33.6	-	.	Motif 525_gi;Alias=;ID=525-4046-E_coli_genome;pvalue=0.000436;qvalue= 0.566;sequence=ATTAATACT;
E_coli_genome	fimo	Nucleotide motif (loose)	2523934	2523942	33.6	-	.	Motif 525_gi;Alias=;ID=525-4047-E_coli_genome;pvalue=0.000436;qvalue= 0.566;sequence=ATTTTATCT;
E_coli_genome	fimo	Nucleotide motif (loose)	2524829	2524837	33.6	+	.	Motif 525_gi;Alias=;ID=525-4048-E_coli_genome;pvalue=0.000436;qvalue= 0.566;sequence=ATAATATCT;
E_coli_genome	fimo	Nucleotide motif (loose)	2524827	2524835	33.6	-	.	Motif 525_gi;Alias=;ID=525-4049-E_coli_genome;pvalue=0.000436;qvalue= 0.566;sequence=ATATTATCA;
E_coli_genome	fimo	Nucleotide motif (loose)	2524990	2524998	33.6	+	.	Motif 525_gi;Alias=;ID=525-4050-E_coli_genome;pvalue=0.000436;qvalue= 0.566;sequence=TTTATATCT;
E_coli_genome	fimo	Nucleotide motif (loose)	2525192	2525200	33.6	-	.	Motif 525_gi;Alias=;ID=525-4051-E_coli_genome;pvalue=0.000436;qvalue= 0.566;sequence=TTAAATTCT;
E_coli_genome	fimo	Nucleotide motif (loose)	2525450	2525458	33.6	+	.	Motif 525_gi;Alias=;ID=525-4052-E_coli_genome;pvalue=0.000436;qvalue= 0.566;sequence=ATTTAATCT;
E_coli_genome	fimo	Nucleotide motif (loose)	2526837	2526845	33.6	-	.	Motif 525_gi;Alias=;ID=525-4053-E_coli_genome;pvalue=0.000436;qvalue= 0.566;sequence=TTTAAAACA;
E_coli_genome	fimo	Nucleotide motif (loose)	2526891	2526899	33.6	+	.	Motif 525_gi;Alias=;ID=525-4054-E_coli_genome;pvalue=0.000436;qvalue= 0.566;sequence=TTTATTTCT;
E_coli_genome	fimo	Nucleotide motif (loose)	2527988	2527996	33.6	+	.	Motif 525_gi;Alias=;ID=525-4055-E_coli_genome;pvalue=0.000436;qvalue= 0.566;sequence=TTTTAATCA;
E_coli_genome	fimo	Nucleotide motif (loose)	2531206	2531214	33.6	+	.	Motif 525_gi;Alias=;ID=525-4056-E_coli_genome;pvalue=0.000436;qvalue= 0.566;sequence=TTAATATCA;
E_coli_genome	fimo	Nucleotide motif (loose)	2531233	2531241	33.6	+	.	Motif 525_gi;Alias=;ID=525-4057-E_coli_genome;pvalue=0.000436;qvalue= 0.566;sequence=TTATATTCT;
E_coli_genome	fimo	Nucleotide motif (loose)	2532918	2532926	33.6	-	.	Motif 525_gi;Alias=;ID=525-4058-E_coli_genome;pvalue=0.000436;qvalue= 0.566;sequence=ATAAATACA;
E_coli_genome	fimo	Nucleotide motif (loose)	2533389	2533397	33.6	-	.	Motif 525_gi;Alias=;ID=525-4059-E_coli_genome;pvalue=0.000436;qvalue= 0.566;sequence=TTTTTAACA;
E_coli_genome	fimo	Nucleotide motif (loose)	2533672	2533680	33.6	+	.	Motif 525_gi;Alias=;ID=525-4060-E_coli_genome;pvalue=0.000436;qvalue= 0.566;sequence=TTAAAAACT;
E_coli_genome	fimo	Nucleotide motif (loose)	2533670	2533678	33.6	-	.	Motif 525_gi;Alias=;ID=525-4061-E_coli_genome;pvalue=0.000436;qvalue= 0.566;sequence=TTTTTAACA;
E_coli_genome	fimo	Nucleotide motif (loose)	2534773	2534781	33.6	-	.	Motif 525_gi;Alias=;ID=525-4062-E_coli_genome;pvalue=0.000436;qvalue= 0.566;sequence=ATTTTATCA;
E_coli_genome	fimo	Nucleotide motif (loose)	2536789	2536797	33.6	-	.	Motif 525_gi;Alias=;ID=525-4063-E_coli_genome;pvalue=0.000436;qvalue= 0.566;sequence=ATATTTACT;
E_coli_genome	fimo	Nucleotide motif (loose)	2537241	2537249	33.6	+	.	Motif 525_gi;Alias=;ID=525-4064-E_coli_genome;pvalue=0.000436;qvalue= 0.566;sequence=ATTTTTTCT;
E_coli_genome	fimo	Nucleotide motif (loose)	2537659	2537667	33.6	+	.	Motif 525_gi;Alias=;ID=525-4065-E_coli_genome;pvalue=0.000436;qvalue= 0.566;sequence=TTTTTTACA;
E_coli_genome	fimo	Nucleotide motif (loose)	2538480	2538488	33.6	+	.	Motif 525_gi;Alias=;ID=525-4066-E_coli_genome;pvalue=0.000436;qvalue= 0.566;sequence=TTAAATACT;
E_coli_genome	fimo	Nucleotide motif (loose)	2538510	2538518	33.6	-	.	Motif 525_gi;Alias=;ID=525-4067-E_coli_genome;pvalue=0.000436;qvalue= 0.566;sequence=TTTTTAACA;
E_coli_genome	fimo	Nucleotide motif (loose)	2540875	2540883	33.6	+	.	Motif 525_gi;Alias=;ID=525-4068-E_coli_genome;pvalue=0.000436;qvalue= 0.566;sequence=TTAAAAACA;
E_coli_genome	fimo	Nucleotide motif (loose)	2542768	2542776	33.6	+	.	Motif 525_gi;Alias=;ID=525-4069-E_coli_genome;pvalue=0.000436;qvalue= 0.566;sequence=TTTTTATCA;
E_coli_genome	fimo	Nucleotide motif (loose)	2545022	2545030	33.6	+	.	Motif 525_gi;Alias=;ID=525-4070-E_coli_genome;pvalue=0.000436;qvalue= 0.566;sequence=TTTTTTACT;
E_coli_genome	fimo	Nucleotide motif (loose)	2546410	2546418	33.6	-	.	Motif 525_gi;Alias=;ID=525-4071-E_coli_genome;pvalue=0.000436;qvalue= 0.566;sequence=ATTTAATCA;
E_coli_genome	fimo	Nucleotide motif (loose)	2546495	2546503	33.6	-	.	Motif 525_gi;Alias=;ID=525-4072-E_coli_genome;pvalue=0.000436;qvalue= 0.566;sequence=TTTTTAACA;
E_coli_genome	fimo	Nucleotide motif (loose)	2548051	2548059	33.6	+	.	Motif 525_gi;Alias=;ID=525-4073-E_coli_genome;pvalue=0.000436;qvalue= 0.566;sequence=TTATTTTCA;
E_coli_genome	fimo	Nucleotide motif (loose)	2549402	2549410	33.6	-	.	Motif 525_gi;Alias=;ID=525-4074-E_coli_genome;pvalue=0.000436;qvalue= 0.566;sequence=TTTATTACT;
E_coli_genome	fimo	Nucleotide motif (loose)	2550555	2550563	33.6	-	.	Motif 525_gi;Alias=;ID=525-4075-E_coli_genome;pvalue=0.000436;qvalue= 0.566;sequence=TTATTTTCA;
E_coli_genome	fimo	Nucleotide motif (loose)	2550852	2550860	33.6	+	.	Motif 525_gi;Alias=;ID=525-4076-E_coli_genome;pvalue=0.000436;qvalue= 0.566;sequence=ATTTTAACA;
E_coli_genome	fimo	Nucleotide motif (loose)	2551292	2551300	33.6	+	.	Motif 525_gi;Alias=;ID=525-4077-E_coli_genome;pvalue=0.000436;qvalue= 0.566;sequence=ATAAAAACA;
E_coli_genome	fimo	Nucleotide motif (loose)	2551543	2551551	33.6	-	.	Motif 525_gi;Alias=;ID=525-4078-E_coli_genome;pvalue=0.000436;qvalue= 0.566;sequence=ATAATTTCT;
E_coli_genome	fimo	Nucleotide motif (loose)	2551924	2551932	33.6	-	.	Motif 525_gi;Alias=;ID=525-4079-E_coli_genome;pvalue=0.000436;qvalue= 0.566;sequence=TTATTATCT;
E_coli_genome	fimo	Nucleotide motif (loose)	2552332	2552340	33.6	+	.	Motif 525_gi;Alias=;ID=525-4080-E_coli_genome;pvalue=0.000436;qvalue= 0.566;sequence=ATTATTACA;
E_coli_genome	fimo	Nucleotide motif (loose)	2558412	2558420	33.6	+	.	Motif 525_gi;Alias=;ID=525-4081-E_coli_genome;pvalue=0.000436;qvalue= 0.566;sequence=TTTTAATCT;
E_coli_genome	fimo	Nucleotide motif (loose)	2558409	2558417	33.6	-	.	Motif 525_gi;Alias=;ID=525-4082-E_coli_genome;pvalue=0.000436;qvalue= 0.566;sequence=TTAAAAACT;
E_coli_genome	fimo	Nucleotide motif (loose)	2560423	2560431	33.6	+	.	Motif 525_gi;Alias=;ID=525-4083-E_coli_genome;pvalue=0.000436;qvalue= 0.566;sequence=TTTTAAACA;
E_coli_genome	fimo	Nucleotide motif (loose)	2560867	2560875	33.6	-	.	Motif 525_gi;Alias=;ID=525-4084-E_coli_genome;pvalue=0.000436;qvalue= 0.566;sequence=ATAATAACT;
E_coli_genome	fimo	Nucleotide motif (loose)	2562009	2562017	33.6	-	.	Motif 525_gi;Alias=;ID=525-4085-E_coli_genome;pvalue=0.000436;qvalue= 0.566;sequence=ATTAATTCA;
E_coli_genome	fimo	Nucleotide motif (loose)	2562200	2562208	33.6	-	.	Motif 525_gi;Alias=;ID=525-4086-E_coli_genome;pvalue=0.000436;qvalue= 0.566;sequence=ATTTTTTCA;
E_coli_genome	fimo	Nucleotide motif (loose)	2562404	2562412	33.6	-	.	Motif 525_gi;Alias=;ID=525-4087-E_coli_genome;pvalue=0.000436;qvalue= 0.566;sequence=TTTATATCA;
E_coli_genome	fimo	Nucleotide motif (loose)	2562631	2562639	33.6	+	.	Motif 525_gi;Alias=;ID=525-4088-E_coli_genome;pvalue=0.000436;qvalue= 0.566;sequence=TTTTAATCT;
E_coli_genome	fimo	Nucleotide motif (loose)	2563301	2563309	33.6	+	.	Motif 525_gi;Alias=;ID=525-4089-E_coli_genome;pvalue=0.000436;qvalue= 0.566;sequence=ATTATATCA;
E_coli_genome	fimo	Nucleotide motif (loose)	2563365	2563373	33.6	+	.	Motif 525_gi;Alias=;ID=525-4090-E_coli_genome;pvalue=0.000436;qvalue= 0.566;sequence=TTAATTTCT;
E_coli_genome	fimo	Nucleotide motif (loose)	2563461	2563469	33.6	+	.	Motif 525_gi;Alias=;ID=525-4091-E_coli_genome;pvalue=0.000436;qvalue= 0.566;sequence=TTTAATTCA;
E_coli_genome	fimo	Nucleotide motif (loose)	2564512	2564520	33.6	-	.	Motif 525_gi;Alias=;ID=525-4092-E_coli_genome;pvalue=0.000436;qvalue= 0.566;sequence=TTTTTATCT;
E_coli_genome	fimo	Nucleotide motif (loose)	2564644	2564652	33.6	+	.	Motif 525_gi;Alias=;ID=525-4093-E_coli_genome;pvalue=0.000436;qvalue= 0.566;sequence=TTAAAAACA;
E_coli_genome	fimo	Nucleotide motif (loose)	2564642	2564650	33.6	-	.	Motif 525_gi;Alias=;ID=525-4094-E_coli_genome;pvalue=0.000436;qvalue= 0.566;sequence=TTTTTAACT;
E_coli_genome	fimo	Nucleotide motif (loose)	2573402	2573410	33.6	-	.	Motif 525_gi;Alias=;ID=525-4095-E_coli_genome;pvalue=0.000436;qvalue= 0.566;sequence=ATATTTACA;
E_coli_genome	fimo	Nucleotide motif (loose)	2575856	2575864	33.6	-	.	Motif 525_gi;Alias=;ID=525-4096-E_coli_genome;pvalue=0.000436;qvalue= 0.566;sequence=TTATTTACT;
E_coli_genome	fimo	Nucleotide motif (loose)	2575956	2575964	33.6	-	.	Motif 525_gi;Alias=;ID=525-4097-E_coli_genome;pvalue=0.000436;qvalue= 0.566;sequence=TTATATTCA;
E_coli_genome	fimo	Nucleotide motif (loose)	2575979	2575987	33.6	-	.	Motif 525_gi;Alias=;ID=525-4098-E_coli_genome;pvalue=0.000436;qvalue= 0.566;sequence=ATAATATCT;
E_coli_genome	fimo	Nucleotide motif (loose)	2576086	2576094	33.6	-	.	Motif 525_gi;Alias=;ID=525-4099-E_coli_genome;pvalue=0.000436;qvalue= 0.566;sequence=TTTTTAACT;
E_coli_genome	fimo	Nucleotide motif (loose)	2581282	2581290	33.6	-	.	Motif 525_gi;Alias=;ID=525-4100-E_coli_genome;pvalue=0.000436;qvalue= 0.566;sequence=ATAATATCT;
E_coli_genome	fimo	Nucleotide motif (loose)	2585774	2585782	33.6	+	.	Motif 525_gi;Alias=;ID=525-4101-E_coli_genome;pvalue=0.000436;qvalue= 0.566;sequence=TTTTTTACA;
E_coli_genome	fimo	Nucleotide motif (loose)	2586226	2586234	33.6	+	.	Motif 525_gi;Alias=;ID=525-4102-E_coli_genome;pvalue=0.000436;qvalue= 0.566;sequence=TTTTTTACT;
E_coli_genome	fimo	Nucleotide motif (loose)	2587471	2587479	33.6	-	.	Motif 525_gi;Alias=;ID=525-4103-E_coli_genome;pvalue=0.000436;qvalue= 0.566;sequence=TTTTATACT;
E_coli_genome	fimo	Nucleotide motif (loose)	2587505	2587513	33.6	+	.	Motif 525_gi;Alias=;ID=525-4104-E_coli_genome;pvalue=0.000436;qvalue= 0.566;sequence=TTTTTTTCT;
E_coli_genome	fimo	Nucleotide motif (loose)	2587673	2587681	33.6	+	.	Motif 525_gi;Alias=;ID=525-4105-E_coli_genome;pvalue=0.000436;qvalue= 0.566;sequence=ATTTTTTCA;
E_coli_genome	fimo	Nucleotide motif (loose)	2587871	2587879	33.6	-	.	Motif 525_gi;Alias=;ID=525-4106-E_coli_genome;pvalue=0.000436;qvalue= 0.566;sequence=TTTAAAACT;
E_coli_genome	fimo	Nucleotide motif (loose)	2591053	2591061	33.6	+	.	Motif 525_gi;Alias=;ID=525-4107-E_coli_genome;pvalue=0.000436;qvalue= 0.566;sequence=TTTAATTCT;
E_coli_genome	fimo	Nucleotide motif (loose)	2591050	2591058	33.6	-	.	Motif 525_gi;Alias=;ID=525-4108-E_coli_genome;pvalue=0.000436;qvalue= 0.566;sequence=ATTAAATCA;
E_coli_genome	fimo	Nucleotide motif (loose)	2591215	2591223	33.6	+	.	Motif 525_gi;Alias=;ID=525-4109-E_coli_genome;pvalue=0.000436;qvalue= 0.566;sequence=ATTTATTCT;
E_coli_genome	fimo	Nucleotide motif (loose)	2591212	2591220	33.6	-	.	Motif 525_gi;Alias=;ID=525-4110-E_coli_genome;pvalue=0.000436;qvalue= 0.566;sequence=ATAAATACT;
E_coli_genome	fimo	Nucleotide motif (loose)	2591377	2591385	33.6	+	.	Motif 525_gi;Alias=;ID=525-4111-E_coli_genome;pvalue=0.000436;qvalue= 0.566;sequence=ATTTTATCA;
E_coli_genome	fimo	Nucleotide motif (loose)	2591458	2591466	33.6	+	.	Motif 525_gi;Alias=;ID=525-4112-E_coli_genome;pvalue=0.000436;qvalue= 0.566;sequence=ATAAAATCA;
E_coli_genome	fimo	Nucleotide motif (loose)	2592542	2592550	33.6	-	.	Motif 525_gi;Alias=;ID=525-4113-E_coli_genome;pvalue=0.000436;qvalue= 0.566;sequence=TTAATTTCA;
E_coli_genome	fimo	Nucleotide motif (loose)	2593827	2593835	33.6	-	.	Motif 525_gi;Alias=;ID=525-4114-E_coli_genome;pvalue=0.000436;qvalue= 0.566;sequence=ATTTTATCT;
E_coli_genome	fimo	Nucleotide motif (loose)	2593848	2593856	33.6	-	.	Motif 525_gi;Alias=;ID=525-4115-E_coli_genome;pvalue=0.000436;qvalue= 0.566;sequence=ATTATTTCA;
E_coli_genome	fimo	Nucleotide motif (loose)	2594667	2594675	33.6	-	.	Motif 525_gi;Alias=;ID=525-4116-E_coli_genome;pvalue=0.000436;qvalue= 0.566;sequence=TTTTTTACA;
E_coli_genome	fimo	Nucleotide motif (loose)	2596751	2596759	33.6	+	.	Motif 525_gi;Alias=;ID=525-4117-E_coli_genome;pvalue=0.000436;qvalue= 0.566;sequence=ATATATTCA;
E_coli_genome	fimo	Nucleotide motif (loose)	2597649	2597657	33.6	+	.	Motif 525_gi;Alias=;ID=525-4118-E_coli_genome;pvalue=0.000436;qvalue= 0.566;sequence=TTAAAATCT;
E_coli_genome	fimo	Nucleotide motif (loose)	2597827	2597835	33.6	+	.	Motif 525_gi;Alias=;ID=525-4119-E_coli_genome;pvalue=0.000436;qvalue= 0.566;sequence=ATTTTTACT;
E_coli_genome	fimo	Nucleotide motif (loose)	2598801	2598809	33.6	-	.	Motif 525_gi;Alias=;ID=525-4120-E_coli_genome;pvalue=0.000436;qvalue= 0.566;sequence=TTTATTACT;
E_coli_genome	fimo	Nucleotide motif (loose)	2599294	2599302	33.6	+	.	Motif 525_gi;Alias=;ID=525-4121-E_coli_genome;pvalue=0.000436;qvalue= 0.566;sequence=TTTTTTACT;
E_coli_genome	fimo	Nucleotide motif (loose)	2600581	2600589	33.6	+	.	Motif 525_gi;Alias=;ID=525-4122-E_coli_genome;pvalue=0.000436;qvalue= 0.566;sequence=TTTATTTCT;
E_coli_genome	fimo	Nucleotide motif (loose)	2601121	2601129	33.6	-	.	Motif 525_gi;Alias=;ID=525-4123-E_coli_genome;pvalue=0.000436;qvalue= 0.566;sequence=ATATATTCA;
E_coli_genome	fimo	Nucleotide motif (loose)	2602173	2602181	33.6	+	.	Motif 525_gi;Alias=;ID=525-4124-E_coli_genome;pvalue=0.000436;qvalue= 0.566;sequence=ATATTTTCA;
E_coli_genome	fimo	Nucleotide motif (loose)	2604713	2604721	33.6	+	.	Motif 525_gi;Alias=;ID=525-4125-E_coli_genome;pvalue=0.000436;qvalue= 0.566;sequence=TTTTTTACT;
E_coli_genome	fimo	Nucleotide motif (loose)	2605161	2605169	33.6	+	.	Motif 525_gi;Alias=;ID=525-4126-E_coli_genome;pvalue=0.000436;qvalue= 0.566;sequence=ATTTTTACT;
E_coli_genome	fimo	Nucleotide motif (loose)	2608642	2608650	33.6	+	.	Motif 525_gi;Alias=;ID=525-4127-E_coli_genome;pvalue=0.000436;qvalue= 0.566;sequence=TTATTATCA;
E_coli_genome	fimo	Nucleotide motif (loose)	2610940	2610948	33.6	+	.	Motif 525_gi;Alias=;ID=525-4128-E_coli_genome;pvalue=0.000436;qvalue= 0.566;sequence=TTATTTACT;
E_coli_genome	fimo	Nucleotide motif (loose)	2616107	2616115	33.6	-	.	Motif 525_gi;Alias=;ID=525-4129-E_coli_genome;pvalue=0.000436;qvalue= 0.566;sequence=TTTTTTTCA;
E_coli_genome	fimo	Nucleotide motif (loose)	2616378	2616386	33.6	+	.	Motif 525_gi;Alias=;ID=525-4130-E_coli_genome;pvalue=0.000436;qvalue= 0.566;sequence=TTTTTTTCT;
E_coli_genome	fimo	Nucleotide motif (loose)	2619930	2619938	33.6	-	.	Motif 525_gi;Alias=;ID=525-4131-E_coli_genome;pvalue=0.000436;qvalue= 0.566;sequence=TTTATTTCA;
E_coli_genome	fimo	Nucleotide motif (loose)	2620237	2620245	33.6	+	.	Motif 525_gi;Alias=;ID=525-4132-E_coli_genome;pvalue=0.000436;qvalue= 0.566;sequence=TTTTATTCT;
E_coli_genome	fimo	Nucleotide motif (loose)	2620996	2621004	33.6	+	.	Motif 525_gi;Alias=;ID=525-4133-E_coli_genome;pvalue=0.000436;qvalue= 0.566;sequence=TTATATTCA;
E_coli_genome	fimo	Nucleotide motif (loose)	2623019	2623027	33.6	-	.	Motif 525_gi;Alias=;ID=525-4134-E_coli_genome;pvalue=0.000436;qvalue= 0.566;sequence=TTTTATTCA;
E_coli_genome	fimo	Nucleotide motif (loose)	2623456	2623464	33.6	+	.	Motif 525_gi;Alias=;ID=525-4135-E_coli_genome;pvalue=0.000436;qvalue= 0.566;sequence=TTTTAATCA;
E_coli_genome	fimo	Nucleotide motif (loose)	2623669	2623677	33.6	+	.	Motif 525_gi;Alias=;ID=525-4136-E_coli_genome;pvalue=0.000436;qvalue= 0.566;sequence=ATATTTTCA;
E_coli_genome	fimo	Nucleotide motif (loose)	2625273	2625281	33.6	-	.	Motif 525_gi;Alias=;ID=525-4137-E_coli_genome;pvalue=0.000436;qvalue= 0.566;sequence=ATATTATCT;
E_coli_genome	fimo	Nucleotide motif (loose)	2625453	2625461	33.6	-	.	Motif 525_gi;Alias=;ID=525-4138-E_coli_genome;pvalue=0.000436;qvalue= 0.566;sequence=ATAATTTCA;
E_coli_genome	fimo	Nucleotide motif (loose)	2626272	2626280	33.6	+	.	Motif 525_gi;Alias=;ID=525-4139-E_coli_genome;pvalue=0.000436;qvalue= 0.566;sequence=TTATATTCT;
E_coli_genome	fimo	Nucleotide motif (loose)	2626302	2626310	33.6	+	.	Motif 525_gi;Alias=;ID=525-4140-E_coli_genome;pvalue=0.000436;qvalue= 0.566;sequence=TTTTAATCA;
E_coli_genome	fimo	Nucleotide motif (loose)	2628325	2628333	33.6	-	.	Motif 525_gi;Alias=;ID=525-4141-E_coli_genome;pvalue=0.000436;qvalue= 0.566;sequence=ATTAAAACA;
E_coli_genome	fimo	Nucleotide motif (loose)	2628656	2628664	33.6	-	.	Motif 525_gi;Alias=;ID=525-4142-E_coli_genome;pvalue=0.000436;qvalue= 0.566;sequence=TTATTATCA;
E_coli_genome	fimo	Nucleotide motif (loose)	2628837	2628845	33.6	-	.	Motif 525_gi;Alias=;ID=525-4143-E_coli_genome;pvalue=0.000436;qvalue= 0.566;sequence=ATTAATACT;
E_coli_genome	fimo	Nucleotide motif (loose)	2629130	2629138	33.6	+	.	Motif 525_gi;Alias=;ID=525-4144-E_coli_genome;pvalue=0.000436;qvalue= 0.566;sequence=ATTATTACA;
E_coli_genome	fimo	Nucleotide motif (loose)	2629146	2629154	33.6	-	.	Motif 525_gi;Alias=;ID=525-4145-E_coli_genome;pvalue=0.000436;qvalue= 0.566;sequence=TTATTTACA;
E_coli_genome	fimo	Nucleotide motif (loose)	2629198	2629206	33.6	+	.	Motif 525_gi;Alias=;ID=525-4146-E_coli_genome;pvalue=0.000436;qvalue= 0.566;sequence=TTTTTTACA;
E_coli_genome	fimo	Nucleotide motif (loose)	2629700	2629708	33.6	+	.	Motif 525_gi;Alias=;ID=525-4147-E_coli_genome;pvalue=0.000436;qvalue= 0.566;sequence=ATTTAATCT;
E_coli_genome	fimo	Nucleotide motif (loose)	2630900	2630908	33.6	-	.	Motif 525_gi;Alias=;ID=525-4148-E_coli_genome;pvalue=0.000436;qvalue= 0.566;sequence=TTTTTATCT;
E_coli_genome	fimo	Nucleotide motif (loose)	2632563	2632571	33.6	-	.	Motif 525_gi;Alias=;ID=525-4149-E_coli_genome;pvalue=0.000436;qvalue= 0.566;sequence=ATATTATCT;
E_coli_genome	fimo	Nucleotide motif (loose)	2635089	2635097	33.6	+	.	Motif 525_gi;Alias=;ID=525-4150-E_coli_genome;pvalue=0.000436;qvalue= 0.566;sequence=TTATTATCT;
E_coli_genome	fimo	Nucleotide motif (loose)	2635554	2635562	33.6	-	.	Motif 525_gi;Alias=;ID=525-4151-E_coli_genome;pvalue=0.000436;qvalue= 0.566;sequence=TTTTTTACT;
E_coli_genome	fimo	Nucleotide motif (loose)	2635572	2635580	33.6	-	.	Motif 525_gi;Alias=;ID=525-4152-E_coli_genome;pvalue=0.000436;qvalue= 0.566;sequence=TTTTTTACT;
E_coli_genome	fimo	Nucleotide motif (loose)	2635863	2635871	33.6	-	.	Motif 525_gi;Alias=;ID=525-4153-E_coli_genome;pvalue=0.000436;qvalue= 0.566;sequence=ATTTTATCT;
E_coli_genome	fimo	Nucleotide motif (loose)	2637414	2637422	33.6	+	.	Motif 525_gi;Alias=;ID=525-4154-E_coli_genome;pvalue=0.000436;qvalue= 0.566;sequence=TTAAAAACA;
E_coli_genome	fimo	Nucleotide motif (loose)	2637412	2637420	33.6	-	.	Motif 525_gi;Alias=;ID=525-4155-E_coli_genome;pvalue=0.000436;qvalue= 0.566;sequence=TTTTTAACA;
E_coli_genome	fimo	Nucleotide motif (loose)	2639036	2639044	33.6	+	.	Motif 525_gi;Alias=;ID=525-4156-E_coli_genome;pvalue=0.000436;qvalue= 0.566;sequence=TTATTTTCA;
E_coli_genome	fimo	Nucleotide motif (loose)	2640590	2640598	33.6	-	.	Motif 525_gi;Alias=;ID=525-4157-E_coli_genome;pvalue=0.000436;qvalue= 0.566;sequence=TTATATTCA;
E_coli_genome	fimo	Nucleotide motif (loose)	2641417	2641425	33.6	-	.	Motif 525_gi;Alias=;ID=525-4158-E_coli_genome;pvalue=0.000436;qvalue= 0.566;sequence=ATAAAAACA;
E_coli_genome	fimo	Nucleotide motif (loose)	2645636	2645644	33.6	-	.	Motif 525_gi;Alias=;ID=525-4159-E_coli_genome;pvalue=0.000436;qvalue= 0.566;sequence=ATAATATCT;
E_coli_genome	fimo	Nucleotide motif (loose)	2648089	2648097	33.6	+	.	Motif 525_gi;Alias=;ID=525-4160-E_coli_genome;pvalue=0.000436;qvalue= 0.566;sequence=TTATTTTCT;
E_coli_genome	fimo	Nucleotide motif (loose)	2649812	2649820	33.6	+	.	Motif 525_gi;Alias=;ID=525-4161-E_coli_genome;pvalue=0.000436;qvalue= 0.566;sequence=TTAAATACA;
E_coli_genome	fimo	Nucleotide motif (loose)	2650840	2650848	33.6	+	.	Motif 525_gi;Alias=;ID=525-4162-E_coli_genome;pvalue=0.000436;qvalue= 0.566;sequence=ATAAAATCT;
E_coli_genome	fimo	Nucleotide motif (loose)	2651158	2651166	33.6	+	.	Motif 525_gi;Alias=;ID=525-4163-E_coli_genome;pvalue=0.000436;qvalue= 0.566;sequence=TTAAATTCT;
E_coli_genome	fimo	Nucleotide motif (loose)	2651185	2651193	33.6	-	.	Motif 525_gi;Alias=;ID=525-4164-E_coli_genome;pvalue=0.000436;qvalue= 0.566;sequence=TTTAAAACT;
E_coli_genome	fimo	Nucleotide motif (loose)	2651242	2651250	33.6	+	.	Motif 525_gi;Alias=;ID=525-4165-E_coli_genome;pvalue=0.000436;qvalue= 0.566;sequence=TTTTTATCA;
E_coli_genome	fimo	Nucleotide motif (loose)	2653500	2653508	33.6	-	.	Motif 525_gi;Alias=;ID=525-4166-E_coli_genome;pvalue=0.000436;qvalue= 0.566;sequence=ATAATTACT;
E_coli_genome	fimo	Nucleotide motif (loose)	2653822	2653830	33.6	-	.	Motif 525_gi;Alias=;ID=525-4167-E_coli_genome;pvalue=0.000436;qvalue= 0.566;sequence=ATAATAACT;
E_coli_genome	fimo	Nucleotide motif (loose)	2654335	2654343	33.6	+	.	Motif 525_gi;Alias=;ID=525-4168-E_coli_genome;pvalue=0.000436;qvalue= 0.566;sequence=ATAATTTCT;
E_coli_genome	fimo	Nucleotide motif (loose)	2654501	2654509	33.6	+	.	Motif 525_gi;Alias=;ID=525-4169-E_coli_genome;pvalue=0.000436;qvalue= 0.566;sequence=ATAATATCA;
E_coli_genome	fimo	Nucleotide motif (loose)	2654590	2654598	33.6	+	.	Motif 525_gi;Alias=;ID=525-4170-E_coli_genome;pvalue=0.000436;qvalue= 0.566;sequence=ATAAATTCT;
E_coli_genome	fimo	Nucleotide motif (loose)	2658947	2658955	33.6	-	.	Motif 525_gi;Alias=;ID=525-4171-E_coli_genome;pvalue=0.000436;qvalue= 0.566;sequence=TTAATTTCT;
E_coli_genome	fimo	Nucleotide motif (loose)	2659616	2659624	33.6	-	.	Motif 525_gi;Alias=;ID=525-4172-E_coli_genome;pvalue=0.000436;qvalue= 0.566;sequence=TTAAATTCA;
E_coli_genome	fimo	Nucleotide motif (loose)	2660110	2660118	33.6	-	.	Motif 525_gi;Alias=;ID=525-4173-E_coli_genome;pvalue=0.000436;qvalue= 0.566;sequence=TTTAAAACT;
E_coli_genome	fimo	Nucleotide motif (loose)	2660291	2660299	33.6	+	.	Motif 525_gi;Alias=;ID=525-4174-E_coli_genome;pvalue=0.000436;qvalue= 0.566;sequence=ATAAATTCT;
E_coli_genome	fimo	Nucleotide motif (loose)	2662690	2662698	33.6	+	.	Motif 525_gi;Alias=;ID=525-4175-E_coli_genome;pvalue=0.000436;qvalue= 0.566;sequence=ATTTATTCA;
E_coli_genome	fimo	Nucleotide motif (loose)	2665692	2665700	33.6	+	.	Motif 525_gi;Alias=;ID=525-4176-E_coli_genome;pvalue=0.000436;qvalue= 0.566;sequence=TTTATTTCA;
E_coli_genome	fimo	Nucleotide motif (loose)	2667070	2667078	33.6	+	.	Motif 525_gi;Alias=;ID=525-4177-E_coli_genome;pvalue=0.000436;qvalue= 0.566;sequence=TTTATTACT;
E_coli_genome	fimo	Nucleotide motif (loose)	2668935	2668943	33.6	-	.	Motif 525_gi;Alias=;ID=525-4178-E_coli_genome;pvalue=0.000436;qvalue= 0.566;sequence=TTAATTTCT;
E_coli_genome	fimo	Nucleotide motif (loose)	2669470	2669478	33.6	-	.	Motif 525_gi;Alias=;ID=525-4179-E_coli_genome;pvalue=0.000436;qvalue= 0.566;sequence=TTTATAACT;
E_coli_genome	fimo	Nucleotide motif (loose)	2673313	2673321	33.6	+	.	Motif 525_gi;Alias=;ID=525-4180-E_coli_genome;pvalue=0.000436;qvalue= 0.566;sequence=TTTAAATCA;
E_coli_genome	fimo	Nucleotide motif (loose)	2673392	2673400	33.6	-	.	Motif 525_gi;Alias=;ID=525-4181-E_coli_genome;pvalue=0.000436;qvalue= 0.566;sequence=TTAATAACA;
E_coli_genome	fimo	Nucleotide motif (loose)	2673599	2673607	33.6	+	.	Motif 525_gi;Alias=;ID=525-4182-E_coli_genome;pvalue=0.000436;qvalue= 0.566;sequence=TTATTTTCT;
E_coli_genome	fimo	Nucleotide motif (loose)	2673680	2673688	33.6	+	.	Motif 525_gi;Alias=;ID=525-4183-E_coli_genome;pvalue=0.000436;qvalue= 0.566;sequence=TTAATTTCT;
E_coli_genome	fimo	Nucleotide motif (loose)	2676600	2676608	33.6	-	.	Motif 525_gi;Alias=;ID=525-4184-E_coli_genome;pvalue=0.000436;qvalue= 0.566;sequence=TTATTATCT;
E_coli_genome	fimo	Nucleotide motif (loose)	2678808	2678816	33.6	+	.	Motif 525_gi;Alias=;ID=525-4185-E_coli_genome;pvalue=0.000436;qvalue= 0.566;sequence=TTTAAAACT;
E_coli_genome	fimo	Nucleotide motif (loose)	2678999	2679007	33.6	+	.	Motif 525_gi;Alias=;ID=525-4186-E_coli_genome;pvalue=0.000436;qvalue= 0.566;sequence=ATTAATACA;
E_coli_genome	fimo	Nucleotide motif (loose)	2679387	2679395	33.6	+	.	Motif 525_gi;Alias=;ID=525-4187-E_coli_genome;pvalue=0.000436;qvalue= 0.566;sequence=TTATTAACA;
E_coli_genome	fimo	Nucleotide motif (loose)	2679973	2679981	33.6	+	.	Motif 525_gi;Alias=;ID=525-4188-E_coli_genome;pvalue=0.000436;qvalue= 0.566;sequence=TTAAATTCT;
E_coli_genome	fimo	Nucleotide motif (loose)	2682756	2682764	33.6	+	.	Motif 525_gi;Alias=;ID=525-4189-E_coli_genome;pvalue=0.000436;qvalue= 0.566;sequence=ATATTAACA;
E_coli_genome	fimo	Nucleotide motif (loose)	2682773	2682781	33.6	-	.	Motif 525_gi;Alias=;ID=525-4190-E_coli_genome;pvalue=0.000436;qvalue= 0.566;sequence=TTTAATTCA;
E_coli_genome	fimo	Nucleotide motif (loose)	2684528	2684536	33.6	+	.	Motif 525_gi;Alias=;ID=525-4191-E_coli_genome;pvalue=0.000436;qvalue= 0.566;sequence=TTTTTATCA;
E_coli_genome	fimo	Nucleotide motif (loose)	2685959	2685967	33.6	+	.	Motif 525_gi;Alias=;ID=525-4192-E_coli_genome;pvalue=0.000436;qvalue= 0.566;sequence=TTTTTAACA;
E_coli_genome	fimo	Nucleotide motif (loose)	2686068	2686076	33.6	-	.	Motif 525_gi;Alias=;ID=525-4193-E_coli_genome;pvalue=0.000436;qvalue= 0.566;sequence=ATTTTTTCT;
E_coli_genome	fimo	Nucleotide motif (loose)	2686221	2686229	33.6	-	.	Motif 525_gi;Alias=;ID=525-4194-E_coli_genome;pvalue=0.000436;qvalue= 0.566;sequence=ATAAATACA;
E_coli_genome	fimo	Nucleotide motif (loose)	2687512	2687520	33.6	-	.	Motif 525_gi;Alias=;ID=525-4195-E_coli_genome;pvalue=0.000436;qvalue= 0.566;sequence=TTATAAACT;
E_coli_genome	fimo	Nucleotide motif (loose)	2687982	2687990	33.6	-	.	Motif 525_gi;Alias=;ID=525-4196-E_coli_genome;pvalue=0.000436;qvalue= 0.566;sequence=ATTATTTCT;
E_coli_genome	fimo	Nucleotide motif (loose)	2689379	2689387	33.6	+	.	Motif 525_gi;Alias=;ID=525-4197-E_coli_genome;pvalue=0.000436;qvalue= 0.566;sequence=ATTTTTTCT;
E_coli_genome	fimo	Nucleotide motif (loose)	2690314	2690322	33.6	+	.	Motif 525_gi;Alias=;ID=525-4198-E_coli_genome;pvalue=0.000436;qvalue= 0.566;sequence=TTTAATTCA;
E_coli_genome	fimo	Nucleotide motif (loose)	2691493	2691501	33.6	-	.	Motif 525_gi;Alias=;ID=525-4199-E_coli_genome;pvalue=0.000436;qvalue= 0.566;sequence=ATATTATCT;
E_coli_genome	fimo	Nucleotide motif (loose)	2691501	2691509	33.6	+	.	Motif 525_gi;Alias=;ID=525-4200-E_coli_genome;pvalue=0.000436;qvalue= 0.566;sequence=TTAAAATCA;
E_coli_genome	fimo	Nucleotide motif (loose)	2695640	2695648	33.6	+	.	Motif 525_gi;Alias=;ID=525-4201-E_coli_genome;pvalue=0.000436;qvalue= 0.566;sequence=ATAAAATCA;
E_coli_genome	fimo	Nucleotide motif (loose)	2695802	2695810	33.6	-	.	Motif 525_gi;Alias=;ID=525-4202-E_coli_genome;pvalue=0.000436;qvalue= 0.566;sequence=ATTTTTTCA;
E_coli_genome	fimo	Nucleotide motif (loose)	2697968	2697976	33.6	-	.	Motif 525_gi;Alias=;ID=525-4203-E_coli_genome;pvalue=0.000436;qvalue= 0.566;sequence=TTTATTTCT;
E_coli_genome	fimo	Nucleotide motif (loose)	2698663	2698671	33.6	+	.	Motif 525_gi;Alias=;ID=525-4204-E_coli_genome;pvalue=0.000436;qvalue= 0.566;sequence=TTTAATTCA;
E_coli_genome	fimo	Nucleotide motif (loose)	2698809	2698817	33.6	-	.	Motif 525_gi;Alias=;ID=525-4205-E_coli_genome;pvalue=0.000436;qvalue= 0.566;sequence=TTTTTATCA;
E_coli_genome	fimo	Nucleotide motif (loose)	2699943	2699951	33.6	-	.	Motif 525_gi;Alias=;ID=525-4206-E_coli_genome;pvalue=0.000436;qvalue= 0.566;sequence=ATTAATACT;
E_coli_genome	fimo	Nucleotide motif (loose)	2700058	2700066	33.6	-	.	Motif 525_gi;Alias=;ID=525-4207-E_coli_genome;pvalue=0.000436;qvalue= 0.566;sequence=TTAATAACT;
E_coli_genome	fimo	Nucleotide motif (loose)	2700455	2700463	33.6	-	.	Motif 525_gi;Alias=;ID=525-4208-E_coli_genome;pvalue=0.000436;qvalue= 0.566;sequence=ATAAAAACT;
E_coli_genome	fimo	Nucleotide motif (loose)	2700548	2700556	33.6	-	.	Motif 525_gi;Alias=;ID=525-4209-E_coli_genome;pvalue=0.000436;qvalue= 0.566;sequence=TTTTTAACT;
E_coli_genome	fimo	Nucleotide motif (loose)	2700615	2700623	33.6	+	.	Motif 525_gi;Alias=;ID=525-4210-E_coli_genome;pvalue=0.000436;qvalue= 0.566;sequence=TTTTTAACT;
E_coli_genome	fimo	Nucleotide motif (loose)	2700706	2700714	33.6	-	.	Motif 525_gi;Alias=;ID=525-4211-E_coli_genome;pvalue=0.000436;qvalue= 0.566;sequence=ATTAAAACT;
E_coli_genome	fimo	Nucleotide motif (loose)	2703658	2703666	33.6	+	.	Motif 525_gi;Alias=;ID=525-4212-E_coli_genome;pvalue=0.000436;qvalue= 0.566;sequence=TTAATTTCT;
E_coli_genome	fimo	Nucleotide motif (loose)	2704008	2704016	33.6	-	.	Motif 525_gi;Alias=;ID=525-4213-E_coli_genome;pvalue=0.000436;qvalue= 0.566;sequence=TTTTAATCA;
E_coli_genome	fimo	Nucleotide motif (loose)	2705005	2705013	33.6	+	.	Motif 525_gi;Alias=;ID=525-4214-E_coli_genome;pvalue=0.000436;qvalue= 0.566;sequence=ATAAAATCA;
E_coli_genome	fimo	Nucleotide motif (loose)	2705002	2705010	33.6	-	.	Motif 525_gi;Alias=;ID=525-4215-E_coli_genome;pvalue=0.000436;qvalue= 0.566;sequence=TTTTATTCT;
E_coli_genome	fimo	Nucleotide motif (loose)	2705234	2705242	33.6	-	.	Motif 525_gi;Alias=;ID=525-4216-E_coli_genome;pvalue=0.000436;qvalue= 0.566;sequence=ATAAATTCT;
E_coli_genome	fimo	Nucleotide motif (loose)	2707196	2707204	33.6	-	.	Motif 525_gi;Alias=;ID=525-4217-E_coli_genome;pvalue=0.000436;qvalue= 0.566;sequence=ATTAATACA;
E_coli_genome	fimo	Nucleotide motif (loose)	2708991	2708999	33.6	-	.	Motif 525_gi;Alias=;ID=525-4218-E_coli_genome;pvalue=0.000436;qvalue= 0.566;sequence=TTTAATACA;
E_coli_genome	fimo	Nucleotide motif (loose)	2709797	2709805	33.6	-	.	Motif 525_gi;Alias=;ID=525-4219-E_coli_genome;pvalue=0.000436;qvalue= 0.566;sequence=TTTTATACA;
E_coli_genome	fimo	Nucleotide motif (loose)	2710256	2710264	33.6	+	.	Motif 525_gi;Alias=;ID=525-4220-E_coli_genome;pvalue=0.000436;qvalue= 0.566;sequence=TTTATTTCA;
E_coli_genome	fimo	Nucleotide motif (loose)	2711136	2711144	33.6	+	.	Motif 525_gi;Alias=;ID=525-4221-E_coli_genome;pvalue=0.000436;qvalue= 0.566;sequence=ATTTAATCA;
E_coli_genome	fimo	Nucleotide motif (loose)	2712037	2712045	33.6	-	.	Motif 525_gi;Alias=;ID=525-4222-E_coli_genome;pvalue=0.000436;qvalue= 0.566;sequence=TTTTTATCT;
E_coli_genome	fimo	Nucleotide motif (loose)	2712407	2712415	33.6	-	.	Motif 525_gi;Alias=;ID=525-4223-E_coli_genome;pvalue=0.000436;qvalue= 0.566;sequence=ATTTAATCA;
E_coli_genome	fimo	Nucleotide motif (loose)	2712715	2712723	33.6	-	.	Motif 525_gi;Alias=;ID=525-4224-E_coli_genome;pvalue=0.000436;qvalue= 0.566;sequence=TTTTAAACA;
E_coli_genome	fimo	Nucleotide motif (loose)	2712764	2712772	33.6	-	.	Motif 525_gi;Alias=;ID=525-4225-E_coli_genome;pvalue=0.000436;qvalue= 0.566;sequence=TTATTTTCA;
E_coli_genome	fimo	Nucleotide motif (loose)	2714470	2714478	33.6	-	.	Motif 525_gi;Alias=;ID=525-4226-E_coli_genome;pvalue=0.000436;qvalue= 0.566;sequence=TTTTATTCA;
E_coli_genome	fimo	Nucleotide motif (loose)	2714566	2714574	33.6	+	.	Motif 525_gi;Alias=;ID=525-4227-E_coli_genome;pvalue=0.000436;qvalue= 0.566;sequence=ATTAATTCT;
E_coli_genome	fimo	Nucleotide motif (loose)	2714750	2714758	33.6	-	.	Motif 525_gi;Alias=;ID=525-4228-E_coli_genome;pvalue=0.000436;qvalue= 0.566;sequence=TTATTATCA;
E_coli_genome	fimo	Nucleotide motif (loose)	2715356	2715364	33.6	+	.	Motif 525_gi;Alias=;ID=525-4229-E_coli_genome;pvalue=0.000436;qvalue= 0.566;sequence=ATAAAAACA;
E_coli_genome	fimo	Nucleotide motif (loose)	2715351	2715359	33.6	-	.	Motif 525_gi;Alias=;ID=525-4230-E_coli_genome;pvalue=0.000436;qvalue= 0.566;sequence=TTATATTCT;
E_coli_genome	fimo	Nucleotide motif (loose)	2716528	2716536	33.6	+	.	Motif 525_gi;Alias=;ID=525-4231-E_coli_genome;pvalue=0.000436;qvalue= 0.566;sequence=ATATATACT;
E_coli_genome	fimo	Nucleotide motif (loose)	2716525	2716533	33.6	-	.	Motif 525_gi;Alias=;ID=525-4232-E_coli_genome;pvalue=0.000436;qvalue= 0.566;sequence=ATATATACA;
E_coli_genome	fimo	Nucleotide motif (loose)	2716561	2716569	33.6	+	.	Motif 525_gi;Alias=;ID=525-4233-E_coli_genome;pvalue=0.000436;qvalue= 0.566;sequence=TTTAAATCA;
E_coli_genome	fimo	Nucleotide motif (loose)	2716558	2716566	33.6	-	.	Motif 525_gi;Alias=;ID=525-4234-E_coli_genome;pvalue=0.000436;qvalue= 0.566;sequence=TTTAAATCA;
E_coli_genome	fimo	Nucleotide motif (loose)	2718626	2718634	33.6	-	.	Motif 525_gi;Alias=;ID=525-4235-E_coli_genome;pvalue=0.000436;qvalue= 0.566;sequence=TTTTATTCA;
E_coli_genome	fimo	Nucleotide motif (loose)	2719335	2719343	33.6	-	.	Motif 525_gi;Alias=;ID=525-4236-E_coli_genome;pvalue=0.000436;qvalue= 0.566;sequence=ATAATTTCT;
E_coli_genome	fimo	Nucleotide motif (loose)	2719847	2719855	33.6	+	.	Motif 525_gi;Alias=;ID=525-4237-E_coli_genome;pvalue=0.000436;qvalue= 0.566;sequence=TTTAAAACA;
E_coli_genome	fimo	Nucleotide motif (loose)	2719918	2719926	33.6	+	.	Motif 525_gi;Alias=;ID=525-4238-E_coli_genome;pvalue=0.000436;qvalue= 0.566;sequence=TTAAAATCA;
E_coli_genome	fimo	Nucleotide motif (loose)	2720647	2720655	33.6	-	.	Motif 525_gi;Alias=;ID=525-4239-E_coli_genome;pvalue=0.000436;qvalue= 0.566;sequence=TTTTAATCA;
E_coli_genome	fimo	Nucleotide motif (loose)	2721104	2721112	33.6	-	.	Motif 525_gi;Alias=;ID=525-4240-E_coli_genome;pvalue=0.000436;qvalue= 0.566;sequence=ATTAATACT;
E_coli_genome	fimo	Nucleotide motif (loose)	2722653	2722661	33.6	-	.	Motif 525_gi;Alias=;ID=525-4241-E_coli_genome;pvalue=0.000436;qvalue= 0.566;sequence=ATAATAACA;
E_coli_genome	fimo	Nucleotide motif (loose)	2724688	2724696	33.6	+	.	Motif 525_gi;Alias=;ID=525-4242-E_coli_genome;pvalue=0.000436;qvalue= 0.566;sequence=ATAAAAACT;
E_coli_genome	fimo	Nucleotide motif (loose)	2724685	2724693	33.6	-	.	Motif 525_gi;Alias=;ID=525-4243-E_coli_genome;pvalue=0.000436;qvalue= 0.566;sequence=TTTTATACA;
E_coli_genome	fimo	Nucleotide motif (loose)	2725346	2725354	33.6	-	.	Motif 525_gi;Alias=;ID=525-4244-E_coli_genome;pvalue=0.000436;qvalue= 0.566;sequence=TTTATTTCA;
E_coli_genome	fimo	Nucleotide motif (loose)	2726011	2726019	33.6	+	.	Motif 525_gi;Alias=;ID=525-4245-E_coli_genome;pvalue=0.000436;qvalue= 0.566;sequence=TTTTTTTCT;
E_coli_genome	fimo	Nucleotide motif (loose)	2726222	2726230	33.6	+	.	Motif 525_gi;Alias=;ID=525-4246-E_coli_genome;pvalue=0.000436;qvalue= 0.566;sequence=ATTTAATCT;
E_coli_genome	fimo	Nucleotide motif (loose)	2726220	2726228	33.6	-	.	Motif 525_gi;Alias=;ID=525-4247-E_coli_genome;pvalue=0.000436;qvalue= 0.566;sequence=ATTAAATCA;
E_coli_genome	fimo	Nucleotide motif (loose)	2727396	2727404	33.6	-	.	Motif 525_gi;Alias=;ID=525-4248-E_coli_genome;pvalue=0.000436;qvalue= 0.566;sequence=TTAAAAACA;
E_coli_genome	fimo	Nucleotide motif (loose)	2728589	2728597	33.6	-	.	Motif 525_gi;Alias=;ID=525-4249-E_coli_genome;pvalue=0.000436;qvalue= 0.566;sequence=TTATATTCT;
E_coli_genome	fimo	Nucleotide motif (loose)	2731175	2731183	33.6	-	.	Motif 525_gi;Alias=;ID=525-4250-E_coli_genome;pvalue=0.000436;qvalue= 0.566;sequence=TTTAATTCT;
E_coli_genome	fimo	Nucleotide motif (loose)	2731494	2731502	33.6	+	.	Motif 525_gi;Alias=;ID=525-4251-E_coli_genome;pvalue=0.000436;qvalue= 0.566;sequence=ATAAAAACT;
E_coli_genome	fimo	Nucleotide motif (loose)	2732857	2732865	33.6	+	.	Motif 525_gi;Alias=;ID=525-4252-E_coli_genome;pvalue=0.000436;qvalue= 0.566;sequence=TTTTTTACT;
E_coli_genome	fimo	Nucleotide motif (loose)	2733684	2733692	33.6	+	.	Motif 525_gi;Alias=;ID=525-4253-E_coli_genome;pvalue=0.000436;qvalue= 0.566;sequence=ATTTTTTCA;
E_coli_genome	fimo	Nucleotide motif (loose)	2734021	2734029	33.6	-	.	Motif 525_gi;Alias=;ID=525-4254-E_coli_genome;pvalue=0.000436;qvalue= 0.566;sequence=TTATTAACA;
E_coli_genome	fimo	Nucleotide motif (loose)	2734208	2734216	33.6	-	.	Motif 525_gi;Alias=;ID=525-4255-E_coli_genome;pvalue=0.000436;qvalue= 0.566;sequence=ATTTAATCT;
E_coli_genome	fimo	Nucleotide motif (loose)	2735726	2735734	33.6	-	.	Motif 525_gi;Alias=;ID=525-4256-E_coli_genome;pvalue=0.000436;qvalue= 0.566;sequence=TTATTATCA;
E_coli_genome	fimo	Nucleotide motif (loose)	2736010	2736018	33.6	+	.	Motif 525_gi;Alias=;ID=525-4257-E_coli_genome;pvalue=0.000436;qvalue= 0.566;sequence=ATATATACT;
E_coli_genome	fimo	Nucleotide motif (loose)	2736927	2736935	33.6	+	.	Motif 525_gi;Alias=;ID=525-4258-E_coli_genome;pvalue=0.000436;qvalue= 0.566;sequence=TTTTATTCT;
E_coli_genome	fimo	Nucleotide motif (loose)	2737009	2737017	33.6	-	.	Motif 525_gi;Alias=;ID=525-4259-E_coli_genome;pvalue=0.000436;qvalue= 0.566;sequence=TTTTTTACT;
E_coli_genome	fimo	Nucleotide motif (loose)	2738170	2738178	33.6	+	.	Motif 525_gi;Alias=;ID=525-4260-E_coli_genome;pvalue=0.000436;qvalue= 0.566;sequence=TTTTAATCA;
E_coli_genome	fimo	Nucleotide motif (loose)	2738944	2738952	33.6	+	.	Motif 525_gi;Alias=;ID=525-4261-E_coli_genome;pvalue=0.000436;qvalue= 0.566;sequence=ATTATTACT;
E_coli_genome	fimo	Nucleotide motif (loose)	2739791	2739799	33.6	-	.	Motif 525_gi;Alias=;ID=525-4262-E_coli_genome;pvalue=0.000436;qvalue= 0.566;sequence=TTTAAAACA;
E_coli_genome	fimo	Nucleotide motif (loose)	2740003	2740011	33.6	+	.	Motif 525_gi;Alias=;ID=525-4263-E_coli_genome;pvalue=0.000436;qvalue= 0.566;sequence=ATAAATTCA;
E_coli_genome	fimo	Nucleotide motif (loose)	2741008	2741016	33.6	+	.	Motif 525_gi;Alias=;ID=525-4264-E_coli_genome;pvalue=0.000436;qvalue= 0.566;sequence=ATAATATCT;
E_coli_genome	fimo	Nucleotide motif (loose)	2741254	2741262	33.6	+	.	Motif 525_gi;Alias=;ID=525-4265-E_coli_genome;pvalue=0.000436;qvalue= 0.566;sequence=TTATTTACA;
E_coli_genome	fimo	Nucleotide motif (loose)	2741772	2741780	33.6	+	.	Motif 525_gi;Alias=;ID=525-4266-E_coli_genome;pvalue=0.000436;qvalue= 0.566;sequence=TTTATTTCT;
E_coli_genome	fimo	Nucleotide motif (loose)	2741800	2741808	33.6	-	.	Motif 525_gi;Alias=;ID=525-4267-E_coli_genome;pvalue=0.000436;qvalue= 0.566;sequence=ATTTTTTCA;
E_coli_genome	fimo	Nucleotide motif (loose)	2741828	2741836	33.6	-	.	Motif 525_gi;Alias=;ID=525-4268-E_coli_genome;pvalue=0.000436;qvalue= 0.566;sequence=ATTTTTTCA;
E_coli_genome	fimo	Nucleotide motif (loose)	2742843	2742851	33.6	+	.	Motif 525_gi;Alias=;ID=525-4269-E_coli_genome;pvalue=0.000436;qvalue= 0.566;sequence=ATTTTATCT;
E_coli_genome	fimo	Nucleotide motif (loose)	2743245	2743253	33.6	+	.	Motif 525_gi;Alias=;ID=525-4270-E_coli_genome;pvalue=0.000436;qvalue= 0.566;sequence=ATAATTTCA;
E_coli_genome	fimo	Nucleotide motif (loose)	2744121	2744129	33.6	-	.	Motif 525_gi;Alias=;ID=525-4271-E_coli_genome;pvalue=0.000436;qvalue= 0.566;sequence=TTTTTATCT;
E_coli_genome	fimo	Nucleotide motif (loose)	2744532	2744540	33.6	+	.	Motif 525_gi;Alias=;ID=525-4272-E_coli_genome;pvalue=0.000436;qvalue= 0.566;sequence=ATTTAATCT;
E_coli_genome	fimo	Nucleotide motif (loose)	2745257	2745265	33.6	+	.	Motif 525_gi;Alias=;ID=525-4273-E_coli_genome;pvalue=0.000436;qvalue= 0.566;sequence=TTTTTAACT;
E_coli_genome	fimo	Nucleotide motif (loose)	2746200	2746208	33.6	-	.	Motif 525_gi;Alias=;ID=525-4274-E_coli_genome;pvalue=0.000436;qvalue= 0.566;sequence=TTTTATTCA;
E_coli_genome	fimo	Nucleotide motif (loose)	2747599	2747607	33.6	+	.	Motif 525_gi;Alias=;ID=525-4275-E_coli_genome;pvalue=0.000436;qvalue= 0.566;sequence=TTATTAACT;
E_coli_genome	fimo	Nucleotide motif (loose)	2748064	2748072	33.6	+	.	Motif 525_gi;Alias=;ID=525-4276-E_coli_genome;pvalue=0.000436;qvalue= 0.566;sequence=ATTATTTCT;
E_coli_genome	fimo	Nucleotide motif (loose)	2749409	2749417	33.6	-	.	Motif 525_gi;Alias=;ID=525-4277-E_coli_genome;pvalue=0.000436;qvalue= 0.566;sequence=ATAATTTCA;
E_coli_genome	fimo	Nucleotide motif (loose)	2750110	2750118	33.6	-	.	Motif 525_gi;Alias=;ID=525-4278-E_coli_genome;pvalue=0.000436;qvalue= 0.566;sequence=TTAATTTCT;
E_coli_genome	fimo	Nucleotide motif (loose)	2750656	2750664	33.6	+	.	Motif 525_gi;Alias=;ID=525-4279-E_coli_genome;pvalue=0.000436;qvalue= 0.566;sequence=ATAATTTCT;
E_coli_genome	fimo	Nucleotide motif (loose)	2751730	2751738	33.6	-	.	Motif 525_gi;Alias=;ID=525-4280-E_coli_genome;pvalue=0.000436;qvalue= 0.566;sequence=TTATATACA;
E_coli_genome	fimo	Nucleotide motif (loose)	2753356	2753364	33.6	-	.	Motif 525_gi;Alias=;ID=525-4281-E_coli_genome;pvalue=0.000436;qvalue= 0.566;sequence=TTTTATTCA;
E_coli_genome	fimo	Nucleotide motif (loose)	2754755	2754763	33.6	+	.	Motif 525_gi;Alias=;ID=525-4282-E_coli_genome;pvalue=0.000436;qvalue= 0.566;sequence=ATAATATCA;
E_coli_genome	fimo	Nucleotide motif (loose)	2754774	2754782	33.6	-	.	Motif 525_gi;Alias=;ID=525-4283-E_coli_genome;pvalue=0.000436;qvalue= 0.566;sequence=TTTTTTACA;
E_coli_genome	fimo	Nucleotide motif (loose)	2756746	2756754	33.6	-	.	Motif 525_gi;Alias=;ID=525-4284-E_coli_genome;pvalue=0.000436;qvalue= 0.566;sequence=ATATTTACA;
E_coli_genome	fimo	Nucleotide motif (loose)	2757064	2757072	33.6	-	.	Motif 525_gi;Alias=;ID=525-4285-E_coli_genome;pvalue=0.000436;qvalue= 0.566;sequence=ATAAATTCT;
E_coli_genome	fimo	Nucleotide motif (loose)	2757644	2757652	33.6	+	.	Motif 525_gi;Alias=;ID=525-4286-E_coli_genome;pvalue=0.000436;qvalue= 0.566;sequence=TTATTTACT;
E_coli_genome	fimo	Nucleotide motif (loose)	2757639	2757647	33.6	-	.	Motif 525_gi;Alias=;ID=525-4287-E_coli_genome;pvalue=0.000436;qvalue= 0.566;sequence=ATAATTACT;
E_coli_genome	fimo	Nucleotide motif (loose)	2757656	2757664	33.6	+	.	Motif 525_gi;Alias=;ID=525-4288-E_coli_genome;pvalue=0.000436;qvalue= 0.566;sequence=TTTTTTTCT;
E_coli_genome	fimo	Nucleotide motif (loose)	2757717	2757725	33.6	-	.	Motif 525_gi;Alias=;ID=525-4289-E_coli_genome;pvalue=0.000436;qvalue= 0.566;sequence=TTTAAATCA;
E_coli_genome	fimo	Nucleotide motif (loose)	2757807	2757815	33.6	-	.	Motif 525_gi;Alias=;ID=525-4290-E_coli_genome;pvalue=0.000436;qvalue= 0.566;sequence=TTTTATTCA;
E_coli_genome	fimo	Nucleotide motif (loose)	2758550	2758558	33.6	-	.	Motif 525_gi;Alias=;ID=525-4291-E_coli_genome;pvalue=0.000436;qvalue= 0.566;sequence=ATTTTTACA;
E_coli_genome	fimo	Nucleotide motif (loose)	2759242	2759250	33.6	+	.	Motif 525_gi;Alias=;ID=525-4292-E_coli_genome;pvalue=0.000436;qvalue= 0.566;sequence=ATTATATCA;
E_coli_genome	fimo	Nucleotide motif (loose)	2759326	2759334	33.6	-	.	Motif 525_gi;Alias=;ID=525-4293-E_coli_genome;pvalue=0.000436;qvalue= 0.566;sequence=TTTTTTTCA;
E_coli_genome	fimo	Nucleotide motif (loose)	2759634	2759642	33.6	-	.	Motif 525_gi;Alias=;ID=525-4294-E_coli_genome;pvalue=0.000436;qvalue= 0.566;sequence=TTAATTTCT;
E_coli_genome	fimo	Nucleotide motif (loose)	2759686	2759694	33.6	-	.	Motif 525_gi;Alias=;ID=525-4295-E_coli_genome;pvalue=0.000436;qvalue= 0.566;sequence=TTAAAAACA;
E_coli_genome	fimo	Nucleotide motif (loose)	2759804	2759812	33.6	+	.	Motif 525_gi;Alias=;ID=525-4296-E_coli_genome;pvalue=0.000436;qvalue= 0.566;sequence=ATTTTTTCA;
E_coli_genome	fimo	Nucleotide motif (loose)	2759881	2759889	33.6	-	.	Motif 525_gi;Alias=;ID=525-4297-E_coli_genome;pvalue=0.000436;qvalue= 0.566;sequence=TTATTTTCA;
E_coli_genome	fimo	Nucleotide motif (loose)	2759986	2759994	33.6	-	.	Motif 525_gi;Alias=;ID=525-4298-E_coli_genome;pvalue=0.000436;qvalue= 0.566;sequence=TTAAAATCA;
E_coli_genome	fimo	Nucleotide motif (loose)	2760249	2760257	33.6	+	.	Motif 525_gi;Alias=;ID=525-4299-E_coli_genome;pvalue=0.000436;qvalue= 0.566;sequence=ATATTATCT;
E_coli_genome	fimo	Nucleotide motif (loose)	2760301	2760309	33.6	-	.	Motif 525_gi;Alias=;ID=525-4300-E_coli_genome;pvalue=0.000436;qvalue= 0.566;sequence=ATTAATTCA;
E_coli_genome	fimo	Nucleotide motif (loose)	2760317	2760325	33.6	+	.	Motif 525_gi;Alias=;ID=525-4301-E_coli_genome;pvalue=0.000436;qvalue= 0.566;sequence=TTAATTTCA;
E_coli_genome	fimo	Nucleotide motif (loose)	2760338	2760346	33.6	+	.	Motif 525_gi;Alias=;ID=525-4302-E_coli_genome;pvalue=0.000436;qvalue= 0.566;sequence=TTTATATCT;
E_coli_genome	fimo	Nucleotide motif (loose)	2760392	2760400	33.6	-	.	Motif 525_gi;Alias=;ID=525-4303-E_coli_genome;pvalue=0.000436;qvalue= 0.566;sequence=TTAAAATCA;
E_coli_genome	fimo	Nucleotide motif (loose)	2760681	2760689	33.6	-	.	Motif 525_gi;Alias=;ID=525-4304-E_coli_genome;pvalue=0.000436;qvalue= 0.566;sequence=ATATTTTCT;
E_coli_genome	fimo	Nucleotide motif (loose)	2760781	2760789	33.6	+	.	Motif 525_gi;Alias=;ID=525-4305-E_coli_genome;pvalue=0.000436;qvalue= 0.566;sequence=ATTAAAACT;
E_coli_genome	fimo	Nucleotide motif (loose)	2760906	2760914	33.6	+	.	Motif 525_gi;Alias=;ID=525-4306-E_coli_genome;pvalue=0.000436;qvalue= 0.566;sequence=TTATTATCA;
E_coli_genome	fimo	Nucleotide motif (loose)	2761178	2761186	33.6	+	.	Motif 525_gi;Alias=;ID=525-4307-E_coli_genome;pvalue=0.000436;qvalue= 0.566;sequence=TTTTTTACA;
E_coli_genome	fimo	Nucleotide motif (loose)	2763943	2763951	33.6	+	.	Motif 525_gi;Alias=;ID=525-4308-E_coli_genome;pvalue=0.000436;qvalue= 0.566;sequence=TTAATATCA;
E_coli_genome	fimo	Nucleotide motif (loose)	2763941	2763949	33.6	-	.	Motif 525_gi;Alias=;ID=525-4309-E_coli_genome;pvalue=0.000436;qvalue= 0.566;sequence=ATATTAACA;
E_coli_genome	fimo	Nucleotide motif (loose)	2764704	2764712	33.6	-	.	Motif 525_gi;Alias=;ID=525-4310-E_coli_genome;pvalue=0.000436;qvalue= 0.566;sequence=TTTTTAACA;
E_coli_genome	fimo	Nucleotide motif (loose)	2764909	2764917	33.6	+	.	Motif 525_gi;Alias=;ID=525-4311-E_coli_genome;pvalue=0.000436;qvalue= 0.566;sequence=TTTTTATCA;
E_coli_genome	fimo	Nucleotide motif (loose)	2765486	2765494	33.6	-	.	Motif 525_gi;Alias=;ID=525-4312-E_coli_genome;pvalue=0.000436;qvalue= 0.566;sequence=ATAATATCA;
E_coli_genome	fimo	Nucleotide motif (loose)	2765680	2765688	33.6	+	.	Motif 525_gi;Alias=;ID=525-4313-E_coli_genome;pvalue=0.000436;qvalue= 0.566;sequence=ATTTTTTCT;
E_coli_genome	fimo	Nucleotide motif (loose)	2765702	2765710	33.6	+	.	Motif 525_gi;Alias=;ID=525-4314-E_coli_genome;pvalue=0.000436;qvalue= 0.566;sequence=ATAATTACT;
E_coli_genome	fimo	Nucleotide motif (loose)	2765994	2766002	33.6	+	.	Motif 525_gi;Alias=;ID=525-4315-E_coli_genome;pvalue=0.000436;qvalue= 0.566;sequence=ATAAAAACT;
E_coli_genome	fimo	Nucleotide motif (loose)	2765989	2765997	33.6	-	.	Motif 525_gi;Alias=;ID=525-4316-E_coli_genome;pvalue=0.000436;qvalue= 0.566;sequence=TTATTTTCA;
E_coli_genome	fimo	Nucleotide motif (loose)	2767404	2767412	33.6	+	.	Motif 525_gi;Alias=;ID=525-4317-E_coli_genome;pvalue=0.000436;qvalue= 0.566;sequence=ATATTAACT;
E_coli_genome	fimo	Nucleotide motif (loose)	2767402	2767410	33.6	-	.	Motif 525_gi;Alias=;ID=525-4318-E_coli_genome;pvalue=0.000436;qvalue= 0.566;sequence=TTAATATCA;
E_coli_genome	fimo	Nucleotide motif (loose)	2767610	2767618	33.6	-	.	Motif 525_gi;Alias=;ID=525-4319-E_coli_genome;pvalue=0.000436;qvalue= 0.566;sequence=ATTTTTTCA;
E_coli_genome	fimo	Nucleotide motif (loose)	2768577	2768585	33.6	+	.	Motif 525_gi;Alias=;ID=525-4320-E_coli_genome;pvalue=0.000436;qvalue= 0.566;sequence=TTTAATTCT;
E_coli_genome	fimo	Nucleotide motif (loose)	2769506	2769514	33.6	-	.	Motif 525_gi;Alias=;ID=525-4321-E_coli_genome;pvalue=0.000436;qvalue= 0.566;sequence=ATATTAACA;
E_coli_genome	fimo	Nucleotide motif (loose)	2769602	2769610	33.6	-	.	Motif 525_gi;Alias=;ID=525-4322-E_coli_genome;pvalue=0.000436;qvalue= 0.566;sequence=TTTATTTCT;
E_coli_genome	fimo	Nucleotide motif (loose)	2771121	2771129	33.6	+	.	Motif 525_gi;Alias=;ID=525-4323-E_coli_genome;pvalue=0.000436;qvalue= 0.566;sequence=ATAAAAACA;
E_coli_genome	fimo	Nucleotide motif (loose)	2771734	2771742	33.6	+	.	Motif 525_gi;Alias=;ID=525-4324-E_coli_genome;pvalue=0.000436;qvalue= 0.566;sequence=TTTTTTTCA;
E_coli_genome	fimo	Nucleotide motif (loose)	2772601	2772609	33.6	-	.	Motif 525_gi;Alias=;ID=525-4325-E_coli_genome;pvalue=0.000436;qvalue= 0.566;sequence=TTATTTTCT;
E_coli_genome	fimo	Nucleotide motif (loose)	2773276	2773284	33.6	-	.	Motif 525_gi;Alias=;ID=525-4326-E_coli_genome;pvalue=0.000436;qvalue= 0.566;sequence=TTTTAATCA;
E_coli_genome	fimo	Nucleotide motif (loose)	2773410	2773418	33.6	+	.	Motif 525_gi;Alias=;ID=525-4327-E_coli_genome;pvalue=0.000436;qvalue= 0.566;sequence=TTTTTTTCT;
E_coli_genome	fimo	Nucleotide motif (loose)	2773560	2773568	33.6	-	.	Motif 525_gi;Alias=;ID=525-4328-E_coli_genome;pvalue=0.000436;qvalue= 0.566;sequence=ATAAATACT;
E_coli_genome	fimo	Nucleotide motif (loose)	2773578	2773586	33.6	+	.	Motif 525_gi;Alias=;ID=525-4329-E_coli_genome;pvalue=0.000436;qvalue= 0.566;sequence=TTTTATACA;
E_coli_genome	fimo	Nucleotide motif (loose)	2773575	2773583	33.6	-	.	Motif 525_gi;Alias=;ID=525-4330-E_coli_genome;pvalue=0.000436;qvalue= 0.566;sequence=ATAAAAACA;
E_coli_genome	fimo	Nucleotide motif (loose)	2773591	2773599	33.6	-	.	Motif 525_gi;Alias=;ID=525-4331-E_coli_genome;pvalue=0.000436;qvalue= 0.566;sequence=TTTAATTCT;
E_coli_genome	fimo	Nucleotide motif (loose)	2773710	2773718	33.6	+	.	Motif 525_gi;Alias=;ID=525-4332-E_coli_genome;pvalue=0.000436;qvalue= 0.566;sequence=ATATAATCT;
E_coli_genome	fimo	Nucleotide motif (loose)	2773802	2773810	33.6	-	.	Motif 525_gi;Alias=;ID=525-4333-E_coli_genome;pvalue=0.000436;qvalue= 0.566;sequence=ATAAAATCA;
E_coli_genome	fimo	Nucleotide motif (loose)	2773980	2773988	33.6	-	.	Motif 525_gi;Alias=;ID=525-4334-E_coli_genome;pvalue=0.000436;qvalue= 0.566;sequence=TTTTTATCA;
E_coli_genome	fimo	Nucleotide motif (loose)	2774151	2774159	33.6	-	.	Motif 525_gi;Alias=;ID=525-4335-E_coli_genome;pvalue=0.000436;qvalue= 0.566;sequence=TTTTTTACA;
E_coli_genome	fimo	Nucleotide motif (loose)	2774308	2774316	33.6	+	.	Motif 525_gi;Alias=;ID=525-4336-E_coli_genome;pvalue=0.000436;qvalue= 0.566;sequence=TTTAAATCA;
E_coli_genome	fimo	Nucleotide motif (loose)	2774406	2774414	33.6	-	.	Motif 525_gi;Alias=;ID=525-4337-E_coli_genome;pvalue=0.000436;qvalue= 0.566;sequence=TTTTTATCA;
E_coli_genome	fimo	Nucleotide motif (loose)	2774454	2774462	33.6	-	.	Motif 525_gi;Alias=;ID=525-4338-E_coli_genome;pvalue=0.000436;qvalue= 0.566;sequence=TTTTTATCA;
E_coli_genome	fimo	Nucleotide motif (loose)	2774541	2774549	33.6	+	.	Motif 525_gi;Alias=;ID=525-4339-E_coli_genome;pvalue=0.000436;qvalue= 0.566;sequence=TTTTTTACT;
E_coli_genome	fimo	Nucleotide motif (loose)	2774573	2774581	33.6	+	.	Motif 525_gi;Alias=;ID=525-4340-E_coli_genome;pvalue=0.000436;qvalue= 0.566;sequence=TTAATTACA;
E_coli_genome	fimo	Nucleotide motif (loose)	2774565	2774573	33.6	-	.	Motif 525_gi;Alias=;ID=525-4341-E_coli_genome;pvalue=0.000436;qvalue= 0.566;sequence=ATAATATCA;
E_coli_genome	fimo	Nucleotide motif (loose)	2774646	2774654	33.6	-	.	Motif 525_gi;Alias=;ID=525-4342-E_coli_genome;pvalue=0.000436;qvalue= 0.566;sequence=ATTTTATCA;
E_coli_genome	fimo	Nucleotide motif (loose)	2774761	2774769	33.6	+	.	Motif 525_gi;Alias=;ID=525-4343-E_coli_genome;pvalue=0.000436;qvalue= 0.566;sequence=ATTATTTCT;
E_coli_genome	fimo	Nucleotide motif (loose)	2774790	2774798	33.6	-	.	Motif 525_gi;Alias=;ID=525-4344-E_coli_genome;pvalue=0.000436;qvalue= 0.566;sequence=TTATTAACT;
E_coli_genome	fimo	Nucleotide motif (loose)	2774930	2774938	33.6	-	.	Motif 525_gi;Alias=;ID=525-4345-E_coli_genome;pvalue=0.000436;qvalue= 0.566;sequence=ATATATACT;
E_coli_genome	fimo	Nucleotide motif (loose)	2775008	2775016	33.6	+	.	Motif 525_gi;Alias=;ID=525-4346-E_coli_genome;pvalue=0.000436;qvalue= 0.566;sequence=ATTTATTCT;
E_coli_genome	fimo	Nucleotide motif (loose)	2775083	2775091	33.6	-	.	Motif 525_gi;Alias=;ID=525-4347-E_coli_genome;pvalue=0.000436;qvalue= 0.566;sequence=TTAAAAACA;
E_coli_genome	fimo	Nucleotide motif (loose)	2775161	2775169	33.6	+	.	Motif 525_gi;Alias=;ID=525-4348-E_coli_genome;pvalue=0.000436;qvalue= 0.566;sequence=ATATTTTCT;
E_coli_genome	fimo	Nucleotide motif (loose)	2775897	2775905	33.6	+	.	Motif 525_gi;Alias=;ID=525-4349-E_coli_genome;pvalue=0.000436;qvalue= 0.566;sequence=TTTTATTCA;
E_coli_genome	fimo	Nucleotide motif (loose)	2776562	2776570	33.6	-	.	Motif 525_gi;Alias=;ID=525-4350-E_coli_genome;pvalue=0.000436;qvalue= 0.566;sequence=ATAAATTCT;
E_coli_genome	fimo	Nucleotide motif (loose)	2777275	2777283	33.6	+	.	Motif 525_gi;Alias=;ID=525-4351-E_coli_genome;pvalue=0.000436;qvalue= 0.566;sequence=ATTTTATCA;
E_coli_genome	fimo	Nucleotide motif (loose)	2777593	2777601	33.6	-	.	Motif 525_gi;Alias=;ID=525-4352-E_coli_genome;pvalue=0.000436;qvalue= 0.566;sequence=TTAATAACA;
E_coli_genome	fimo	Nucleotide motif (loose)	2777775	2777783	33.6	-	.	Motif 525_gi;Alias=;ID=525-4353-E_coli_genome;pvalue=0.000436;qvalue= 0.566;sequence=TTTATTTCA;
E_coli_genome	fimo	Nucleotide motif (loose)	2777787	2777795	33.6	+	.	Motif 525_gi;Alias=;ID=525-4354-E_coli_genome;pvalue=0.000436;qvalue= 0.566;sequence=TTAAATACA;
E_coli_genome	fimo	Nucleotide motif (loose)	2778437	2778445	33.6	+	.	Motif 525_gi;Alias=;ID=525-4355-E_coli_genome;pvalue=0.000436;qvalue= 0.566;sequence=ATATATACT;
E_coli_genome	fimo	Nucleotide motif (loose)	2779357	2779365	33.6	-	.	Motif 525_gi;Alias=;ID=525-4356-E_coli_genome;pvalue=0.000436;qvalue= 0.566;sequence=TTAAAATCT;
E_coli_genome	fimo	Nucleotide motif (loose)	2780183	2780191	33.6	-	.	Motif 525_gi;Alias=;ID=525-4357-E_coli_genome;pvalue=0.000436;qvalue= 0.566;sequence=ATAAAAACA;
E_coli_genome	fimo	Nucleotide motif (loose)	2781857	2781865	33.6	-	.	Motif 525_gi;Alias=;ID=525-4358-E_coli_genome;pvalue=0.000436;qvalue= 0.566;sequence=TTAAAAACT;
E_coli_genome	fimo	Nucleotide motif (loose)	2782540	2782548	33.6	-	.	Motif 525_gi;Alias=;ID=525-4359-E_coli_genome;pvalue=0.000436;qvalue= 0.566;sequence=ATATTATCA;
E_coli_genome	fimo	Nucleotide motif (loose)	2783604	2783612	33.6	+	.	Motif 525_gi;Alias=;ID=525-4360-E_coli_genome;pvalue=0.000436;qvalue= 0.566;sequence=TTATTATCT;
E_coli_genome	fimo	Nucleotide motif (loose)	2783616	2783624	33.6	-	.	Motif 525_gi;Alias=;ID=525-4361-E_coli_genome;pvalue=0.000436;qvalue= 0.566;sequence=ATTTTTACA;
E_coli_genome	fimo	Nucleotide motif (loose)	2784212	2784220	33.6	+	.	Motif 525_gi;Alias=;ID=525-4362-E_coli_genome;pvalue=0.000436;qvalue= 0.566;sequence=ATTTTATCT;
E_coli_genome	fimo	Nucleotide motif (loose)	2784293	2784301	33.6	+	.	Motif 525_gi;Alias=;ID=525-4363-E_coli_genome;pvalue=0.000436;qvalue= 0.566;sequence=TTTTTATCA;
E_coli_genome	fimo	Nucleotide motif (loose)	2784338	2784346	33.6	+	.	Motif 525_gi;Alias=;ID=525-4364-E_coli_genome;pvalue=0.000436;qvalue= 0.566;sequence=TTTTTTTCT;
E_coli_genome	fimo	Nucleotide motif (loose)	2784740	2784748	33.6	+	.	Motif 525_gi;Alias=;ID=525-4365-E_coli_genome;pvalue=0.000436;qvalue= 0.566;sequence=TTATTTTCA;
E_coli_genome	fimo	Nucleotide motif (loose)	2784817	2784825	33.6	+	.	Motif 525_gi;Alias=;ID=525-4366-E_coli_genome;pvalue=0.000436;qvalue= 0.566;sequence=ATATATACA;
E_coli_genome	fimo	Nucleotide motif (loose)	2784941	2784949	33.6	+	.	Motif 525_gi;Alias=;ID=525-4367-E_coli_genome;pvalue=0.000436;qvalue= 0.566;sequence=TTATTTTCA;
E_coli_genome	fimo	Nucleotide motif (loose)	2784949	2784957	33.6	+	.	Motif 525_gi;Alias=;ID=525-4368-E_coli_genome;pvalue=0.000436;qvalue= 0.566;sequence=ATTATAACT;
E_coli_genome	fimo	Nucleotide motif (loose)	2785193	2785201	33.6	-	.	Motif 525_gi;Alias=;ID=525-4369-E_coli_genome;pvalue=0.000436;qvalue= 0.566;sequence=TTTTTATCA;
E_coli_genome	fimo	Nucleotide motif (loose)	2785249	2785257	33.6	+	.	Motif 525_gi;Alias=;ID=525-4370-E_coli_genome;pvalue=0.000436;qvalue= 0.566;sequence=TTTATATCT;
E_coli_genome	fimo	Nucleotide motif (loose)	2785460	2785468	33.6	-	.	Motif 525_gi;Alias=;ID=525-4371-E_coli_genome;pvalue=0.000436;qvalue= 0.566;sequence=TTAATTACT;
E_coli_genome	fimo	Nucleotide motif (loose)	2785471	2785479	33.6	-	.	Motif 525_gi;Alias=;ID=525-4372-E_coli_genome;pvalue=0.000436;qvalue= 0.566;sequence=ATTTAATCA;
E_coli_genome	fimo	Nucleotide motif (loose)	2785518	2785526	33.6	+	.	Motif 525_gi;Alias=;ID=525-4373-E_coli_genome;pvalue=0.000436;qvalue= 0.566;sequence=TTAATTACT;
E_coli_genome	fimo	Nucleotide motif (loose)	2785604	2785612	33.6	+	.	Motif 525_gi;Alias=;ID=525-4374-E_coli_genome;pvalue=0.000436;qvalue= 0.566;sequence=ATAAATACA;
E_coli_genome	fimo	Nucleotide motif (loose)	2785894	2785902	33.6	-	.	Motif 525_gi;Alias=;ID=525-4375-E_coli_genome;pvalue=0.000436;qvalue= 0.566;sequence=TTATTTACA;
E_coli_genome	fimo	Nucleotide motif (loose)	2786007	2786015	33.6	-	.	Motif 525_gi;Alias=;ID=525-4376-E_coli_genome;pvalue=0.000436;qvalue= 0.566;sequence=TTATTAACA;
E_coli_genome	fimo	Nucleotide motif (loose)	2786084	2786092	33.6	+	.	Motif 525_gi;Alias=;ID=525-4377-E_coli_genome;pvalue=0.000436;qvalue= 0.566;sequence=TTTATTACA;
E_coli_genome	fimo	Nucleotide motif (loose)	2786165	2786173	33.6	+	.	Motif 525_gi;Alias=;ID=525-4378-E_coli_genome;pvalue=0.000436;qvalue= 0.566;sequence=ATATATTCT;
E_coli_genome	fimo	Nucleotide motif (loose)	2786490	2786498	33.6	+	.	Motif 525_gi;Alias=;ID=525-4379-E_coli_genome;pvalue=0.000436;qvalue= 0.566;sequence=TTAAATACA;
E_coli_genome	fimo	Nucleotide motif (loose)	2786529	2786537	33.6	+	.	Motif 525_gi;Alias=;ID=525-4380-E_coli_genome;pvalue=0.000436;qvalue= 0.566;sequence=ATTAATTCT;
E_coli_genome	fimo	Nucleotide motif (loose)	2786574	2786582	33.6	+	.	Motif 525_gi;Alias=;ID=525-4381-E_coli_genome;pvalue=0.000436;qvalue= 0.566;sequence=ATTATATCA;
E_coli_genome	fimo	Nucleotide motif (loose)	2786570	2786578	33.6	-	.	Motif 525_gi;Alias=;ID=525-4382-E_coli_genome;pvalue=0.000436;qvalue= 0.566;sequence=ATAATTTCT;
E_coli_genome	fimo	Nucleotide motif (loose)	2786600	2786608	33.6	-	.	Motif 525_gi;Alias=;ID=525-4383-E_coli_genome;pvalue=0.000436;qvalue= 0.566;sequence=TTAATAACT;
E_coli_genome	fimo	Nucleotide motif (loose)	2786614	2786622	33.6	-	.	Motif 525_gi;Alias=;ID=525-4384-E_coli_genome;pvalue=0.000436;qvalue= 0.566;sequence=TTTTTAACA;
E_coli_genome	fimo	Nucleotide motif (loose)	2786811	2786819	33.6	+	.	Motif 525_gi;Alias=;ID=525-4385-E_coli_genome;pvalue=0.000436;qvalue= 0.566;sequence=ATTATATCT;
E_coli_genome	fimo	Nucleotide motif (loose)	2786891	2786899	33.6	-	.	Motif 525_gi;Alias=;ID=525-4386-E_coli_genome;pvalue=0.000436;qvalue= 0.566;sequence=TTATATACA;
E_coli_genome	fimo	Nucleotide motif (loose)	2787089	2787097	33.6	-	.	Motif 525_gi;Alias=;ID=525-4387-E_coli_genome;pvalue=0.000436;qvalue= 0.566;sequence=ATATTTTCT;
E_coli_genome	fimo	Nucleotide motif (loose)	2788176	2788184	33.6	+	.	Motif 525_gi;Alias=;ID=525-4388-E_coli_genome;pvalue=0.000436;qvalue= 0.566;sequence=TTAAAATCA;
E_coli_genome	fimo	Nucleotide motif (loose)	2788172	2788180	33.6	-	.	Motif 525_gi;Alias=;ID=525-4389-E_coli_genome;pvalue=0.000436;qvalue= 0.566;sequence=TTTAATACT;
E_coli_genome	fimo	Nucleotide motif (loose)	2788190	2788198	33.6	-	.	Motif 525_gi;Alias=;ID=525-4390-E_coli_genome;pvalue=0.000436;qvalue= 0.566;sequence=TTAATTTCA;
E_coli_genome	fimo	Nucleotide motif (loose)	2788409	2788417	33.6	-	.	Motif 525_gi;Alias=;ID=525-4391-E_coli_genome;pvalue=0.000436;qvalue= 0.566;sequence=ATTATAACT;
E_coli_genome	fimo	Nucleotide motif (loose)	2788683	2788691	33.6	-	.	Motif 525_gi;Alias=;ID=525-4392-E_coli_genome;pvalue=0.000436;qvalue= 0.566;sequence=ATATTATCT;
E_coli_genome	fimo	Nucleotide motif (loose)	2790470	2790478	33.6	-	.	Motif 525_gi;Alias=;ID=525-4393-E_coli_genome;pvalue=0.000436;qvalue= 0.566;sequence=ATAATTTCA;
E_coli_genome	fimo	Nucleotide motif (loose)	2791238	2791246	33.6	+	.	Motif 525_gi;Alias=;ID=525-4394-E_coli_genome;pvalue=0.000436;qvalue= 0.566;sequence=ATTTAATCA;
E_coli_genome	fimo	Nucleotide motif (loose)	2794686	2794694	33.6	+	.	Motif 525_gi;Alias=;ID=525-4395-E_coli_genome;pvalue=0.000436;qvalue= 0.566;sequence=TTAAAAACT;
E_coli_genome	fimo	Nucleotide motif (loose)	2796414	2796422	33.6	-	.	Motif 525_gi;Alias=;ID=525-4396-E_coli_genome;pvalue=0.000436;qvalue= 0.566;sequence=ATAAAATCT;
E_coli_genome	fimo	Nucleotide motif (loose)	2797057	2797065	33.6	-	.	Motif 525_gi;Alias=;ID=525-4397-E_coli_genome;pvalue=0.000436;qvalue= 0.566;sequence=TTTTAAACA;
E_coli_genome	fimo	Nucleotide motif (loose)	2797070	2797078	33.6	+	.	Motif 525_gi;Alias=;ID=525-4398-E_coli_genome;pvalue=0.000436;qvalue= 0.566;sequence=ATTTTATCT;
E_coli_genome	fimo	Nucleotide motif (loose)	2797068	2797076	33.6	-	.	Motif 525_gi;Alias=;ID=525-4399-E_coli_genome;pvalue=0.000436;qvalue= 0.566;sequence=ATAAAATCT;
E_coli_genome	fimo	Nucleotide motif (loose)	2797555	2797563	33.6	-	.	Motif 525_gi;Alias=;ID=525-4400-E_coli_genome;pvalue=0.000436;qvalue= 0.566;sequence=ATTAATTCT;
E_coli_genome	fimo	Nucleotide motif (loose)	2797730	2797738	33.6	-	.	Motif 525_gi;Alias=;ID=525-4401-E_coli_genome;pvalue=0.000436;qvalue= 0.566;sequence=ATTATTACT;
E_coli_genome	fimo	Nucleotide motif (loose)	2798198	2798206	33.6	-	.	Motif 525_gi;Alias=;ID=525-4402-E_coli_genome;pvalue=0.000436;qvalue= 0.566;sequence=ATAAATTCA;
E_coli_genome	fimo	Nucleotide motif (loose)	2798469	2798477	33.6	+	.	Motif 525_gi;Alias=;ID=525-4403-E_coli_genome;pvalue=0.000436;qvalue= 0.566;sequence=ATTTAAACT;
E_coli_genome	fimo	Nucleotide motif (loose)	2798578	2798586	33.6	+	.	Motif 525_gi;Alias=;ID=525-4404-E_coli_genome;pvalue=0.000436;qvalue= 0.566;sequence=ATTTAATCT;
E_coli_genome	fimo	Nucleotide motif (loose)	2798606	2798614	33.6	+	.	Motif 525_gi;Alias=;ID=525-4405-E_coli_genome;pvalue=0.000436;qvalue= 0.566;sequence=ATTATTTCA;
E_coli_genome	fimo	Nucleotide motif (loose)	2798619	2798627	33.6	+	.	Motif 525_gi;Alias=;ID=525-4406-E_coli_genome;pvalue=0.000436;qvalue= 0.566;sequence=TTATTTTCT;
E_coli_genome	fimo	Nucleotide motif (loose)	2798640	2798648	33.6	+	.	Motif 525_gi;Alias=;ID=525-4407-E_coli_genome;pvalue=0.000436;qvalue= 0.566;sequence=ATAATTTCA;
E_coli_genome	fimo	Nucleotide motif (loose)	2798649	2798657	33.6	-	.	Motif 525_gi;Alias=;ID=525-4408-E_coli_genome;pvalue=0.000436;qvalue= 0.566;sequence=ATATAATCT;
E_coli_genome	fimo	Nucleotide motif (loose)	2798746	2798754	33.6	-	.	Motif 525_gi;Alias=;ID=525-4409-E_coli_genome;pvalue=0.000436;qvalue= 0.566;sequence=TTTTATTCA;
E_coli_genome	fimo	Nucleotide motif (loose)	2798767	2798775	33.6	-	.	Motif 525_gi;Alias=;ID=525-4410-E_coli_genome;pvalue=0.000436;qvalue= 0.566;sequence=TTTTATTCT;
E_coli_genome	fimo	Nucleotide motif (loose)	2798911	2798919	33.6	-	.	Motif 525_gi;Alias=;ID=525-4411-E_coli_genome;pvalue=0.000436;qvalue= 0.566;sequence=TTAATATCA;
E_coli_genome	fimo	Nucleotide motif (loose)	2798939	2798947	33.6	-	.	Motif 525_gi;Alias=;ID=525-4412-E_coli_genome;pvalue=0.000436;qvalue= 0.566;sequence=ATTAAATCA;
E_coli_genome	fimo	Nucleotide motif (loose)	2798969	2798977	33.6	-	.	Motif 525_gi;Alias=;ID=525-4413-E_coli_genome;pvalue=0.000436;qvalue= 0.566;sequence=ATTTTTACA;
E_coli_genome	fimo	Nucleotide motif (loose)	2799011	2799019	33.6	+	.	Motif 525_gi;Alias=;ID=525-4414-E_coli_genome;pvalue=0.000436;qvalue= 0.566;sequence=ATTTTATCT;
E_coli_genome	fimo	Nucleotide motif (loose)	2799782	2799790	33.6	-	.	Motif 525_gi;Alias=;ID=525-4415-E_coli_genome;pvalue=0.000436;qvalue= 0.566;sequence=ATTAAAACT;
E_coli_genome	fimo	Nucleotide motif (loose)	2800007	2800015	33.6	+	.	Motif 525_gi;Alias=;ID=525-4416-E_coli_genome;pvalue=0.000436;qvalue= 0.566;sequence=TTATTATCA;
E_coli_genome	fimo	Nucleotide motif (loose)	2800484	2800492	33.6	-	.	Motif 525_gi;Alias=;ID=525-4417-E_coli_genome;pvalue=0.000436;qvalue= 0.566;sequence=TTATTATCA;
E_coli_genome	fimo	Nucleotide motif (loose)	2802194	2802202	33.6	+	.	Motif 525_gi;Alias=;ID=525-4418-E_coli_genome;pvalue=0.000436;qvalue= 0.566;sequence=ATTAAAACA;
E_coli_genome	fimo	Nucleotide motif (loose)	2804467	2804475	33.6	+	.	Motif 525_gi;Alias=;ID=525-4419-E_coli_genome;pvalue=0.000436;qvalue= 0.566;sequence=TTATTTTCA;
E_coli_genome	fimo	Nucleotide motif (loose)	2804521	2804529	33.6	+	.	Motif 525_gi;Alias=;ID=525-4420-E_coli_genome;pvalue=0.000436;qvalue= 0.566;sequence=TTTTTATCA;
E_coli_genome	fimo	Nucleotide motif (loose)	2804829	2804837	33.6	-	.	Motif 525_gi;Alias=;ID=525-4421-E_coli_genome;pvalue=0.000436;qvalue= 0.566;sequence=TTAATTTCT;
E_coli_genome	fimo	Nucleotide motif (loose)	2805713	2805721	33.6	-	.	Motif 525_gi;Alias=;ID=525-4422-E_coli_genome;pvalue=0.000436;qvalue= 0.566;sequence=ATAATTTCA;
E_coli_genome	fimo	Nucleotide motif (loose)	2806279	2806287	33.6	-	.	Motif 525_gi;Alias=;ID=525-4423-E_coli_genome;pvalue=0.000436;qvalue= 0.566;sequence=ATATAATCA;
E_coli_genome	fimo	Nucleotide motif (loose)	2807745	2807753	33.6	+	.	Motif 525_gi;Alias=;ID=525-4424-E_coli_genome;pvalue=0.000436;qvalue= 0.566;sequence=TTTATTACA;
E_coli_genome	fimo	Nucleotide motif (loose)	2807983	2807991	33.6	-	.	Motif 525_gi;Alias=;ID=525-4425-E_coli_genome;pvalue=0.000436;qvalue= 0.566;sequence=TTAATATCT;
E_coli_genome	fimo	Nucleotide motif (loose)	2809589	2809597	33.6	+	.	Motif 525_gi;Alias=;ID=525-4426-E_coli_genome;pvalue=0.000436;qvalue= 0.566;sequence=ATATTAACA;
E_coli_genome	fimo	Nucleotide motif (loose)	2809768	2809776	33.6	+	.	Motif 525_gi;Alias=;ID=525-4427-E_coli_genome;pvalue=0.000436;qvalue= 0.566;sequence=TTTTTTTCT;
E_coli_genome	fimo	Nucleotide motif (loose)	2810746	2810754	33.6	-	.	Motif 525_gi;Alias=;ID=525-4428-E_coli_genome;pvalue=0.000436;qvalue= 0.566;sequence=TTAATTTCA;
E_coli_genome	fimo	Nucleotide motif (loose)	2811335	2811343	33.6	-	.	Motif 525_gi;Alias=;ID=525-4429-E_coli_genome;pvalue=0.000436;qvalue= 0.566;sequence=ATTTTTTCT;
E_coli_genome	fimo	Nucleotide motif (loose)	2815460	2815468	33.6	+	.	Motif 525_gi;Alias=;ID=525-4430-E_coli_genome;pvalue=0.000436;qvalue= 0.566;sequence=ATATATTCA;
E_coli_genome	fimo	Nucleotide motif (loose)	2819162	2819170	33.6	-	.	Motif 525_gi;Alias=;ID=525-4431-E_coli_genome;pvalue=0.000436;qvalue= 0.566;sequence=TTTTAATCT;
E_coli_genome	fimo	Nucleotide motif (loose)	2820636	2820644	33.6	+	.	Motif 525_gi;Alias=;ID=525-4432-E_coli_genome;pvalue=0.000436;qvalue= 0.566;sequence=TTAAATTCA;
E_coli_genome	fimo	Nucleotide motif (loose)	2823768	2823776	33.6	+	.	Motif 525_gi;Alias=;ID=525-4433-E_coli_genome;pvalue=0.000436;qvalue= 0.566;sequence=ATTTTTACT;
E_coli_genome	fimo	Nucleotide motif (loose)	2825701	2825709	33.6	+	.	Motif 525_gi;Alias=;ID=525-4434-E_coli_genome;pvalue=0.000436;qvalue= 0.566;sequence=TTTTATTCA;
E_coli_genome	fimo	Nucleotide motif (loose)	2825760	2825768	33.6	+	.	Motif 525_gi;Alias=;ID=525-4435-E_coli_genome;pvalue=0.000436;qvalue= 0.566;sequence=TTTAAATCT;
E_coli_genome	fimo	Nucleotide motif (loose)	2826907	2826915	33.6	-	.	Motif 525_gi;Alias=;ID=525-4436-E_coli_genome;pvalue=0.000436;qvalue= 0.566;sequence=TTTAATACA;
E_coli_genome	fimo	Nucleotide motif (loose)	2827729	2827737	33.6	-	.	Motif 525_gi;Alias=;ID=525-4437-E_coli_genome;pvalue=0.000436;qvalue= 0.566;sequence=TTTTTTACT;
E_coli_genome	fimo	Nucleotide motif (loose)	2827868	2827876	33.6	-	.	Motif 525_gi;Alias=;ID=525-4438-E_coli_genome;pvalue=0.000436;qvalue= 0.566;sequence=TTAATTTCT;
E_coli_genome	fimo	Nucleotide motif (loose)	2829384	2829392	33.6	+	.	Motif 525_gi;Alias=;ID=525-4439-E_coli_genome;pvalue=0.000436;qvalue= 0.566;sequence=TTAATAACA;
E_coli_genome	fimo	Nucleotide motif (loose)	2832402	2832410	33.6	-	.	Motif 525_gi;Alias=;ID=525-4440-E_coli_genome;pvalue=0.000436;qvalue= 0.566;sequence=TTTTTATCT;
E_coli_genome	fimo	Nucleotide motif (loose)	2832457	2832465	33.6	-	.	Motif 525_gi;Alias=;ID=525-4441-E_coli_genome;pvalue=0.000436;qvalue= 0.566;sequence=ATTTATTCA;
E_coli_genome	fimo	Nucleotide motif (loose)	2832601	2832609	33.6	-	.	Motif 525_gi;Alias=;ID=525-4442-E_coli_genome;pvalue=0.000436;qvalue= 0.566;sequence=TTTTTTTCT;
E_coli_genome	fimo	Nucleotide motif (loose)	2832633	2832641	33.6	+	.	Motif 525_gi;Alias=;ID=525-4443-E_coli_genome;pvalue=0.000436;qvalue= 0.566;sequence=ATAAATTCA;
E_coli_genome	fimo	Nucleotide motif (loose)	2836792	2836800	33.6	+	.	Motif 525_gi;Alias=;ID=525-4444-E_coli_genome;pvalue=0.000436;qvalue= 0.566;sequence=TTTTTAACT;
E_coli_genome	fimo	Nucleotide motif (loose)	2837322	2837330	33.6	-	.	Motif 525_gi;Alias=;ID=525-4445-E_coli_genome;pvalue=0.000436;qvalue= 0.566;sequence=ATTAAATCT;
E_coli_genome	fimo	Nucleotide motif (loose)	2838158	2838166	33.6	-	.	Motif 525_gi;Alias=;ID=525-4446-E_coli_genome;pvalue=0.000436;qvalue= 0.566;sequence=TTAAAAACT;
E_coli_genome	fimo	Nucleotide motif (loose)	2838187	2838195	33.6	+	.	Motif 525_gi;Alias=;ID=525-4447-E_coli_genome;pvalue=0.000436;qvalue= 0.566;sequence=TTAATTTCT;
E_coli_genome	fimo	Nucleotide motif (loose)	2841193	2841201	33.6	+	.	Motif 525_gi;Alias=;ID=525-4448-E_coli_genome;pvalue=0.000436;qvalue= 0.566;sequence=TTTTTATCA;
E_coli_genome	fimo	Nucleotide motif (loose)	2843786	2843794	33.6	+	.	Motif 525_gi;Alias=;ID=525-4449-E_coli_genome;pvalue=0.000436;qvalue= 0.566;sequence=ATATAAACA;
E_coli_genome	fimo	Nucleotide motif (loose)	2844111	2844119	33.6	+	.	Motif 525_gi;Alias=;ID=525-4450-E_coli_genome;pvalue=0.000436;qvalue= 0.566;sequence=TTTTTTTCA;
E_coli_genome	fimo	Nucleotide motif (loose)	2844670	2844678	33.6	+	.	Motif 525_gi;Alias=;ID=525-4451-E_coli_genome;pvalue=0.000436;qvalue= 0.566;sequence=TTTTTATCA;
E_coli_genome	fimo	Nucleotide motif (loose)	2844668	2844676	33.6	-	.	Motif 525_gi;Alias=;ID=525-4452-E_coli_genome;pvalue=0.000436;qvalue= 0.566;sequence=ATAAAAACT;
E_coli_genome	fimo	Nucleotide motif (loose)	2850009	2850017	33.6	+	.	Motif 525_gi;Alias=;ID=525-4453-E_coli_genome;pvalue=0.000436;qvalue= 0.566;sequence=TTAAATTCA;
E_coli_genome	fimo	Nucleotide motif (loose)	2850501	2850509	33.6	-	.	Motif 525_gi;Alias=;ID=525-4454-E_coli_genome;pvalue=0.000436;qvalue= 0.566;sequence=TTAATAACA;
E_coli_genome	fimo	Nucleotide motif (loose)	2852638	2852646	33.6	+	.	Motif 525_gi;Alias=;ID=525-4455-E_coli_genome;pvalue=0.000436;qvalue= 0.566;sequence=ATTTTTACT;
E_coli_genome	fimo	Nucleotide motif (loose)	2854742	2854750	33.6	-	.	Motif 525_gi;Alias=;ID=525-4456-E_coli_genome;pvalue=0.000436;qvalue= 0.566;sequence=ATAAATTCA;
E_coli_genome	fimo	Nucleotide motif (loose)	2855911	2855919	33.6	-	.	Motif 525_gi;Alias=;ID=525-4457-E_coli_genome;pvalue=0.000436;qvalue= 0.566;sequence=TTTTTTTCA;
E_coli_genome	fimo	Nucleotide motif (loose)	2856828	2856836	33.6	-	.	Motif 525_gi;Alias=;ID=525-4458-E_coli_genome;pvalue=0.000436;qvalue= 0.566;sequence=ATAAATACA;
E_coli_genome	fimo	Nucleotide motif (loose)	2857065	2857073	33.6	+	.	Motif 525_gi;Alias=;ID=525-4459-E_coli_genome;pvalue=0.000436;qvalue= 0.566;sequence=TTAATATCA;
E_coli_genome	fimo	Nucleotide motif (loose)	2859712	2859720	33.6	+	.	Motif 525_gi;Alias=;ID=525-4460-E_coli_genome;pvalue=0.000436;qvalue= 0.566;sequence=ATAAAAACA;
E_coli_genome	fimo	Nucleotide motif (loose)	2860545	2860553	33.6	-	.	Motif 525_gi;Alias=;ID=525-4461-E_coli_genome;pvalue=0.000436;qvalue= 0.566;sequence=ATTATTACA;
E_coli_genome	fimo	Nucleotide motif (loose)	2860719	2860727	33.6	-	.	Motif 525_gi;Alias=;ID=525-4462-E_coli_genome;pvalue=0.000436;qvalue= 0.566;sequence=TTTATTTCT;
E_coli_genome	fimo	Nucleotide motif (loose)	2861379	2861387	33.6	+	.	Motif 525_gi;Alias=;ID=525-4463-E_coli_genome;pvalue=0.000436;qvalue= 0.566;sequence=TTATATTCA;
E_coli_genome	fimo	Nucleotide motif (loose)	2863561	2863569	33.6	+	.	Motif 525_gi;Alias=;ID=525-4464-E_coli_genome;pvalue=0.000436;qvalue= 0.566;sequence=TTTTTTTCA;
E_coli_genome	fimo	Nucleotide motif (loose)	2863585	2863593	33.6	+	.	Motif 525_gi;Alias=;ID=525-4465-E_coli_genome;pvalue=0.000436;qvalue= 0.566;sequence=TTTTTATCA;
E_coli_genome	fimo	Nucleotide motif (loose)	2863583	2863591	33.6	-	.	Motif 525_gi;Alias=;ID=525-4466-E_coli_genome;pvalue=0.000436;qvalue= 0.566;sequence=ATAAAAACT;
E_coli_genome	fimo	Nucleotide motif (loose)	2864069	2864077	33.6	+	.	Motif 525_gi;Alias=;ID=525-4467-E_coli_genome;pvalue=0.000436;qvalue= 0.566;sequence=TTTTTTACT;
E_coli_genome	fimo	Nucleotide motif (loose)	2864165	2864173	33.6	+	.	Motif 525_gi;Alias=;ID=525-4468-E_coli_genome;pvalue=0.000436;qvalue= 0.566;sequence=TTTTATTCT;
E_coli_genome	fimo	Nucleotide motif (loose)	2864427	2864435	33.6	-	.	Motif 525_gi;Alias=;ID=525-4469-E_coli_genome;pvalue=0.000436;qvalue= 0.566;sequence=TTAATATCT;
E_coli_genome	fimo	Nucleotide motif (loose)	2864595	2864603	33.6	-	.	Motif 525_gi;Alias=;ID=525-4470-E_coli_genome;pvalue=0.000436;qvalue= 0.566;sequence=ATAAATACT;
E_coli_genome	fimo	Nucleotide motif (loose)	2864952	2864960	33.6	-	.	Motif 525_gi;Alias=;ID=525-4471-E_coli_genome;pvalue=0.000436;qvalue= 0.566;sequence=TTATATTCA;
E_coli_genome	fimo	Nucleotide motif (loose)	2865369	2865377	33.6	+	.	Motif 525_gi;Alias=;ID=525-4472-E_coli_genome;pvalue=0.000436;qvalue= 0.566;sequence=ATTATTTCA;
E_coli_genome	fimo	Nucleotide motif (loose)	2866169	2866177	33.6	+	.	Motif 525_gi;Alias=;ID=525-4473-E_coli_genome;pvalue=0.000436;qvalue= 0.566;sequence=ATTATTTCA;
E_coli_genome	fimo	Nucleotide motif (loose)	2867517	2867525	33.6	+	.	Motif 525_gi;Alias=;ID=525-4474-E_coli_genome;pvalue=0.000436;qvalue= 0.566;sequence=TTTAAATCA;
E_coli_genome	fimo	Nucleotide motif (loose)	2873395	2873403	33.6	-	.	Motif 525_gi;Alias=;ID=525-4475-E_coli_genome;pvalue=0.000436;qvalue= 0.566;sequence=ATATTATCA;
E_coli_genome	fimo	Nucleotide motif (loose)	2874287	2874295	33.6	+	.	Motif 525_gi;Alias=;ID=525-4476-E_coli_genome;pvalue=0.000436;qvalue= 0.566;sequence=TTAATATCA;
E_coli_genome	fimo	Nucleotide motif (loose)	2875609	2875617	33.6	+	.	Motif 525_gi;Alias=;ID=525-4477-E_coli_genome;pvalue=0.000436;qvalue= 0.566;sequence=TTTTAATCA;
E_coli_genome	fimo	Nucleotide motif (loose)	2877326	2877334	33.6	-	.	Motif 525_gi;Alias=;ID=525-4478-E_coli_genome;pvalue=0.000436;qvalue= 0.566;sequence=TTTTATTCA;
E_coli_genome	fimo	Nucleotide motif (loose)	2878502	2878510	33.6	+	.	Motif 525_gi;Alias=;ID=525-4479-E_coli_genome;pvalue=0.000436;qvalue= 0.566;sequence=ATAAAAACA;
E_coli_genome	fimo	Nucleotide motif (loose)	2879773	2879781	33.6	+	.	Motif 525_gi;Alias=;ID=525-4480-E_coli_genome;pvalue=0.000436;qvalue= 0.566;sequence=TTTATTACA;
E_coli_genome	fimo	Nucleotide motif (loose)	2880175	2880183	33.6	-	.	Motif 525_gi;Alias=;ID=525-4481-E_coli_genome;pvalue=0.000436;qvalue= 0.566;sequence=ATTAAAACT;
E_coli_genome	fimo	Nucleotide motif (loose)	2880633	2880641	33.6	+	.	Motif 525_gi;Alias=;ID=525-4482-E_coli_genome;pvalue=0.000436;qvalue= 0.566;sequence=TTTAATACT;
E_coli_genome	fimo	Nucleotide motif (loose)	2881080	2881088	33.6	+	.	Motif 525_gi;Alias=;ID=525-4483-E_coli_genome;pvalue=0.000436;qvalue= 0.566;sequence=ATTTTAACT;
E_coli_genome	fimo	Nucleotide motif (loose)	2881293	2881301	33.6	-	.	Motif 525_gi;Alias=;ID=525-4484-E_coli_genome;pvalue=0.000436;qvalue= 0.566;sequence=TTAATTTCT;
E_coli_genome	fimo	Nucleotide motif (loose)	2881730	2881738	33.6	+	.	Motif 525_gi;Alias=;ID=525-4485-E_coli_genome;pvalue=0.000436;qvalue= 0.566;sequence=TTTTTATCA;
E_coli_genome	fimo	Nucleotide motif (loose)	2882748	2882756	33.6	-	.	Motif 525_gi;Alias=;ID=525-4486-E_coli_genome;pvalue=0.000436;qvalue= 0.566;sequence=ATTTAATCA;
E_coli_genome	fimo	Nucleotide motif (loose)	2884215	2884223	33.6	-	.	Motif 525_gi;Alias=;ID=525-4487-E_coli_genome;pvalue=0.000436;qvalue= 0.566;sequence=ATTTTTTCT;
E_coli_genome	fimo	Nucleotide motif (loose)	2884232	2884240	33.6	+	.	Motif 525_gi;Alias=;ID=525-4488-E_coli_genome;pvalue=0.000436;qvalue= 0.566;sequence=ATTAATTCA;
E_coli_genome	fimo	Nucleotide motif (loose)	2884262	2884270	33.6	+	.	Motif 525_gi;Alias=;ID=525-4489-E_coli_genome;pvalue=0.000436;qvalue= 0.566;sequence=ATATATTCA;
E_coli_genome	fimo	Nucleotide motif (loose)	2884275	2884283	33.6	+	.	Motif 525_gi;Alias=;ID=525-4490-E_coli_genome;pvalue=0.000436;qvalue= 0.566;sequence=TTTAATACA;
E_coli_genome	fimo	Nucleotide motif (loose)	2884385	2884393	33.6	-	.	Motif 525_gi;Alias=;ID=525-4491-E_coli_genome;pvalue=0.000436;qvalue= 0.566;sequence=ATTATAACT;
E_coli_genome	fimo	Nucleotide motif (loose)	2884407	2884415	33.6	+	.	Motif 525_gi;Alias=;ID=525-4492-E_coli_genome;pvalue=0.000436;qvalue= 0.566;sequence=TTTATTACA;
E_coli_genome	fimo	Nucleotide motif (loose)	2884437	2884445	33.6	+	.	Motif 525_gi;Alias=;ID=525-4493-E_coli_genome;pvalue=0.000436;qvalue= 0.566;sequence=ATAAAATCT;
E_coli_genome	fimo	Nucleotide motif (loose)	2884432	2884440	33.6	-	.	Motif 525_gi;Alias=;ID=525-4494-E_coli_genome;pvalue=0.000436;qvalue= 0.566;sequence=TTATATTCA;
E_coli_genome	fimo	Nucleotide motif (loose)	2885267	2885275	33.6	-	.	Motif 525_gi;Alias=;ID=525-4495-E_coli_genome;pvalue=0.000436;qvalue= 0.566;sequence=TTAATTACT;
E_coli_genome	fimo	Nucleotide motif (loose)	2885871	2885879	33.6	+	.	Motif 525_gi;Alias=;ID=525-4496-E_coli_genome;pvalue=0.000436;qvalue= 0.566;sequence=ATTAAAACA;
E_coli_genome	fimo	Nucleotide motif (loose)	2886056	2886064	33.6	-	.	Motif 525_gi;Alias=;ID=525-4497-E_coli_genome;pvalue=0.000436;qvalue= 0.566;sequence=ATAAAATCA;
E_coli_genome	fimo	Nucleotide motif (loose)	2886122	2886130	33.6	-	.	Motif 525_gi;Alias=;ID=525-4498-E_coli_genome;pvalue=0.000436;qvalue= 0.566;sequence=TTATTTTCA;
E_coli_genome	fimo	Nucleotide motif (loose)	2886811	2886819	33.6	-	.	Motif 525_gi;Alias=;ID=525-4499-E_coli_genome;pvalue=0.000436;qvalue= 0.566;sequence=ATTTTTTCA;
E_coli_genome	fimo	Nucleotide motif (loose)	2886879	2886887	33.6	-	.	Motif 525_gi;Alias=;ID=525-4500-E_coli_genome;pvalue=0.000436;qvalue= 0.566;sequence=ATTTAATCA;
E_coli_genome	fimo	Nucleotide motif (loose)	2886937	2886945	33.6	+	.	Motif 525_gi;Alias=;ID=525-4501-E_coli_genome;pvalue=0.000436;qvalue= 0.566;sequence=TTAATTTCA;
E_coli_genome	fimo	Nucleotide motif (loose)	2887499	2887507	33.6	+	.	Motif 525_gi;Alias=;ID=525-4502-E_coli_genome;pvalue=0.000436;qvalue= 0.566;sequence=TTAAAATCA;
E_coli_genome	fimo	Nucleotide motif (loose)	2889990	2889998	33.6	+	.	Motif 525_gi;Alias=;ID=525-4503-E_coli_genome;pvalue=0.000436;qvalue= 0.566;sequence=TTTAAATCT;
E_coli_genome	fimo	Nucleotide motif (loose)	2891589	2891597	33.6	-	.	Motif 525_gi;Alias=;ID=525-4504-E_coli_genome;pvalue=0.000436;qvalue= 0.566;sequence=ATAAATTCA;
E_coli_genome	fimo	Nucleotide motif (loose)	2892207	2892215	33.6	-	.	Motif 525_gi;Alias=;ID=525-4505-E_coli_genome;pvalue=0.000436;qvalue= 0.566;sequence=ATAATTTCT;
E_coli_genome	fimo	Nucleotide motif (loose)	2894366	2894374	33.6	+	.	Motif 525_gi;Alias=;ID=525-4506-E_coli_genome;pvalue=0.000436;qvalue= 0.566;sequence=TTTTATTCA;
E_coli_genome	fimo	Nucleotide motif (loose)	2895933	2895941	33.6	+	.	Motif 525_gi;Alias=;ID=525-4507-E_coli_genome;pvalue=0.000436;qvalue= 0.566;sequence=ATAATTTCT;
E_coli_genome	fimo	Nucleotide motif (loose)	2898740	2898748	33.6	-	.	Motif 525_gi;Alias=;ID=525-4508-E_coli_genome;pvalue=0.000436;qvalue= 0.566;sequence=TTAAATTCA;
E_coli_genome	fimo	Nucleotide motif (loose)	2899278	2899286	33.6	-	.	Motif 525_gi;Alias=;ID=525-4509-E_coli_genome;pvalue=0.000436;qvalue= 0.566;sequence=ATTTATACT;
E_coli_genome	fimo	Nucleotide motif (loose)	2899333	2899341	33.6	+	.	Motif 525_gi;Alias=;ID=525-4510-E_coli_genome;pvalue=0.000436;qvalue= 0.566;sequence=TTTAATACT;
E_coli_genome	fimo	Nucleotide motif (loose)	2899432	2899440	33.6	-	.	Motif 525_gi;Alias=;ID=525-4511-E_coli_genome;pvalue=0.000436;qvalue= 0.566;sequence=TTATTATCA;
E_coli_genome	fimo	Nucleotide motif (loose)	2899820	2899828	33.6	-	.	Motif 525_gi;Alias=;ID=525-4512-E_coli_genome;pvalue=0.000436;qvalue= 0.566;sequence=TTAATATCT;
E_coli_genome	fimo	Nucleotide motif (loose)	2900231	2900239	33.6	-	.	Motif 525_gi;Alias=;ID=525-4513-E_coli_genome;pvalue=0.000436;qvalue= 0.566;sequence=ATTTTTTCT;
E_coli_genome	fimo	Nucleotide motif (loose)	2900497	2900505	33.6	+	.	Motif 525_gi;Alias=;ID=525-4514-E_coli_genome;pvalue=0.000436;qvalue= 0.566;sequence=ATTATTTCA;
E_coli_genome	fimo	Nucleotide motif (loose)	2903135	2903143	33.6	+	.	Motif 525_gi;Alias=;ID=525-4515-E_coli_genome;pvalue=0.000436;qvalue= 0.566;sequence=ATTAATACA;
E_coli_genome	fimo	Nucleotide motif (loose)	2903301	2903309	33.6	-	.	Motif 525_gi;Alias=;ID=525-4516-E_coli_genome;pvalue=0.000436;qvalue= 0.566;sequence=ATTTTTTCA;
E_coli_genome	fimo	Nucleotide motif (loose)	2903511	2903519	33.6	+	.	Motif 525_gi;Alias=;ID=525-4517-E_coli_genome;pvalue=0.000436;qvalue= 0.566;sequence=ATAAAAACT;
E_coli_genome	fimo	Nucleotide motif (loose)	2903555	2903563	33.6	+	.	Motif 525_gi;Alias=;ID=525-4518-E_coli_genome;pvalue=0.000436;qvalue= 0.566;sequence=ATATTAACT;
E_coli_genome	fimo	Nucleotide motif (loose)	2903579	2903587	33.6	-	.	Motif 525_gi;Alias=;ID=525-4519-E_coli_genome;pvalue=0.000436;qvalue= 0.566;sequence=TTTTATTCT;
E_coli_genome	fimo	Nucleotide motif (loose)	2903729	2903737	33.6	+	.	Motif 525_gi;Alias=;ID=525-4520-E_coli_genome;pvalue=0.000436;qvalue= 0.566;sequence=TTTATTACT;
E_coli_genome	fimo	Nucleotide motif (loose)	2903781	2903789	33.6	-	.	Motif 525_gi;Alias=;ID=525-4521-E_coli_genome;pvalue=0.000436;qvalue= 0.566;sequence=ATTTTTTCT;
E_coli_genome	fimo	Nucleotide motif (loose)	2903798	2903806	33.6	+	.	Motif 525_gi;Alias=;ID=525-4522-E_coli_genome;pvalue=0.000436;qvalue= 0.566;sequence=ATTAATTCA;
E_coli_genome	fimo	Nucleotide motif (loose)	2903823	2903831	33.6	-	.	Motif 525_gi;Alias=;ID=525-4523-E_coli_genome;pvalue=0.000436;qvalue= 0.566;sequence=TTTTAATCT;
E_coli_genome	fimo	Nucleotide motif (loose)	2903868	2903876	33.6	-	.	Motif 525_gi;Alias=;ID=525-4524-E_coli_genome;pvalue=0.000436;qvalue= 0.566;sequence=ATTTAATCA;
E_coli_genome	fimo	Nucleotide motif (loose)	2903978	2903986	33.6	+	.	Motif 525_gi;Alias=;ID=525-4525-E_coli_genome;pvalue=0.000436;qvalue= 0.566;sequence=ATAAAAACT;
E_coli_genome	fimo	Nucleotide motif (loose)	2904519	2904527	33.6	-	.	Motif 525_gi;Alias=;ID=525-4526-E_coli_genome;pvalue=0.000436;qvalue= 0.566;sequence=TTTTAATCA;
E_coli_genome	fimo	Nucleotide motif (loose)	2905480	2905488	33.6	+	.	Motif 525_gi;Alias=;ID=525-4527-E_coli_genome;pvalue=0.000436;qvalue= 0.566;sequence=TTATTAACA;
E_coli_genome	fimo	Nucleotide motif (loose)	2905565	2905573	33.6	-	.	Motif 525_gi;Alias=;ID=525-4528-E_coli_genome;pvalue=0.000436;qvalue= 0.566;sequence=TTATTTTCT;
E_coli_genome	fimo	Nucleotide motif (loose)	2905583	2905591	33.6	+	.	Motif 525_gi;Alias=;ID=525-4529-E_coli_genome;pvalue=0.000436;qvalue= 0.566;sequence=ATTTAATCA;
E_coli_genome	fimo	Nucleotide motif (loose)	2905620	2905628	33.6	+	.	Motif 525_gi;Alias=;ID=525-4530-E_coli_genome;pvalue=0.000436;qvalue= 0.566;sequence=ATTTTTTCT;
E_coli_genome	fimo	Nucleotide motif (loose)	2905634	2905642	33.6	-	.	Motif 525_gi;Alias=;ID=525-4531-E_coli_genome;pvalue=0.000436;qvalue= 0.566;sequence=TTAAAAACT;
E_coli_genome	fimo	Nucleotide motif (loose)	2905690	2905698	33.6	-	.	Motif 525_gi;Alias=;ID=525-4532-E_coli_genome;pvalue=0.000436;qvalue= 0.566;sequence=ATTAAATCT;
E_coli_genome	fimo	Nucleotide motif (loose)	2906109	2906117	33.6	+	.	Motif 525_gi;Alias=;ID=525-4533-E_coli_genome;pvalue=0.000436;qvalue= 0.566;sequence=ATTTAAACA;
E_coli_genome	fimo	Nucleotide motif (loose)	2906234	2906242	33.6	+	.	Motif 525_gi;Alias=;ID=525-4534-E_coli_genome;pvalue=0.000436;qvalue= 0.566;sequence=ATTATTACT;
E_coli_genome	fimo	Nucleotide motif (loose)	2906410	2906418	33.6	+	.	Motif 525_gi;Alias=;ID=525-4535-E_coli_genome;pvalue=0.000436;qvalue= 0.566;sequence=TTTTTTACT;
E_coli_genome	fimo	Nucleotide motif (loose)	2906621	2906629	33.6	+	.	Motif 525_gi;Alias=;ID=525-4536-E_coli_genome;pvalue=0.000436;qvalue= 0.566;sequence=TTTAAATCA;
E_coli_genome	fimo	Nucleotide motif (loose)	2908021	2908029	33.6	+	.	Motif 525_gi;Alias=;ID=525-4537-E_coli_genome;pvalue=0.000436;qvalue= 0.566;sequence=TTTTTTACT;
E_coli_genome	fimo	Nucleotide motif (loose)	2911375	2911383	33.6	-	.	Motif 525_gi;Alias=;ID=525-4538-E_coli_genome;pvalue=0.000436;qvalue= 0.566;sequence=ATATATACT;
E_coli_genome	fimo	Nucleotide motif (loose)	2912261	2912269	33.6	+	.	Motif 525_gi;Alias=;ID=525-4539-E_coli_genome;pvalue=0.000436;qvalue= 0.566;sequence=ATAATTTCA;
E_coli_genome	fimo	Nucleotide motif (loose)	2914207	2914215	33.6	-	.	Motif 525_gi;Alias=;ID=525-4540-E_coli_genome;pvalue=0.000436;qvalue= 0.566;sequence=TTTTATTCA;
E_coli_genome	fimo	Nucleotide motif (loose)	2914825	2914833	33.6	+	.	Motif 525_gi;Alias=;ID=525-4541-E_coli_genome;pvalue=0.000436;qvalue= 0.566;sequence=TTTTTATCT;
E_coli_genome	fimo	Nucleotide motif (loose)	2915265	2915273	33.6	-	.	Motif 525_gi;Alias=;ID=525-4542-E_coli_genome;pvalue=0.000436;qvalue= 0.566;sequence=TTATTAACT;
E_coli_genome	fimo	Nucleotide motif (loose)	2915326	2915334	33.6	-	.	Motif 525_gi;Alias=;ID=525-4543-E_coli_genome;pvalue=0.000436;qvalue= 0.566;sequence=TTATTTTCA;
E_coli_genome	fimo	Nucleotide motif (loose)	2915459	2915467	33.6	+	.	Motif 525_gi;Alias=;ID=525-4544-E_coli_genome;pvalue=0.000436;qvalue= 0.566;sequence=ATTATTTCT;
E_coli_genome	fimo	Nucleotide motif (loose)	2916318	2916326	33.6	+	.	Motif 525_gi;Alias=;ID=525-4545-E_coli_genome;pvalue=0.000436;qvalue= 0.566;sequence=TTAAATTCA;
E_coli_genome	fimo	Nucleotide motif (loose)	2917930	2917938	33.6	+	.	Motif 525_gi;Alias=;ID=525-4546-E_coli_genome;pvalue=0.000436;qvalue= 0.566;sequence=TTAAATTCA;
E_coli_genome	fimo	Nucleotide motif (loose)	2917940	2917948	33.6	-	.	Motif 525_gi;Alias=;ID=525-4547-E_coli_genome;pvalue=0.000436;qvalue= 0.566;sequence=TTTAATTCA;
E_coli_genome	fimo	Nucleotide motif (loose)	2919591	2919599	33.6	+	.	Motif 525_gi;Alias=;ID=525-4548-E_coli_genome;pvalue=0.000436;qvalue= 0.566;sequence=TTTTAATCT;
E_coli_genome	fimo	Nucleotide motif (loose)	2921632	2921640	33.6	-	.	Motif 525_gi;Alias=;ID=525-4549-E_coli_genome;pvalue=0.000436;qvalue= 0.566;sequence=TTTTTAACT;
E_coli_genome	fimo	Nucleotide motif (loose)	2922225	2922233	33.6	+	.	Motif 525_gi;Alias=;ID=525-4550-E_coli_genome;pvalue=0.000436;qvalue= 0.566;sequence=TTTATATCT;
E_coli_genome	fimo	Nucleotide motif (loose)	2922223	2922231	33.6	-	.	Motif 525_gi;Alias=;ID=525-4551-E_coli_genome;pvalue=0.000436;qvalue= 0.566;sequence=ATATAAACA;
E_coli_genome	fimo	Nucleotide motif (loose)	2922243	2922251	33.6	-	.	Motif 525_gi;Alias=;ID=525-4552-E_coli_genome;pvalue=0.000436;qvalue= 0.566;sequence=TTTTATACT;
E_coli_genome	fimo	Nucleotide motif (loose)	2922389	2922397	33.6	-	.	Motif 525_gi;Alias=;ID=525-4553-E_coli_genome;pvalue=0.000436;qvalue= 0.566;sequence=TTTATTTCT;
E_coli_genome	fimo	Nucleotide motif (loose)	2922438	2922446	33.6	-	.	Motif 525_gi;Alias=;ID=525-4554-E_coli_genome;pvalue=0.000436;qvalue= 0.566;sequence=ATTTTTACT;
E_coli_genome	fimo	Nucleotide motif (loose)	2924625	2924633	33.6	-	.	Motif 525_gi;Alias=;ID=525-4555-E_coli_genome;pvalue=0.000436;qvalue= 0.566;sequence=TTAAAATCA;
E_coli_genome	fimo	Nucleotide motif (loose)	2924635	2924643	33.6	-	.	Motif 525_gi;Alias=;ID=525-4556-E_coli_genome;pvalue=0.000436;qvalue= 0.566;sequence=TTATTTTCA;
E_coli_genome	fimo	Nucleotide motif (loose)	2925152	2925160	33.6	-	.	Motif 525_gi;Alias=;ID=525-4557-E_coli_genome;pvalue=0.000436;qvalue= 0.566;sequence=ATTATTTCA;
E_coli_genome	fimo	Nucleotide motif (loose)	2925661	2925669	33.6	+	.	Motif 525_gi;Alias=;ID=525-4558-E_coli_genome;pvalue=0.000436;qvalue= 0.566;sequence=TTAATAACT;
E_coli_genome	fimo	Nucleotide motif (loose)	2926197	2926205	33.6	+	.	Motif 525_gi;Alias=;ID=525-4559-E_coli_genome;pvalue=0.000436;qvalue= 0.566;sequence=ATTTTTTCT;
E_coli_genome	fimo	Nucleotide motif (loose)	2927293	2927301	33.6	-	.	Motif 525_gi;Alias=;ID=525-4560-E_coli_genome;pvalue=0.000436;qvalue= 0.566;sequence=ATTTTTTCA;
E_coli_genome	fimo	Nucleotide motif (loose)	2927793	2927801	33.6	-	.	Motif 525_gi;Alias=;ID=525-4561-E_coli_genome;pvalue=0.000436;qvalue= 0.566;sequence=ATATTAACT;
E_coli_genome	fimo	Nucleotide motif (loose)	2927871	2927879	33.6	-	.	Motif 525_gi;Alias=;ID=525-4562-E_coli_genome;pvalue=0.000436;qvalue= 0.566;sequence=ATAATTTCT;
E_coli_genome	fimo	Nucleotide motif (loose)	2927904	2927912	33.6	+	.	Motif 525_gi;Alias=;ID=525-4563-E_coli_genome;pvalue=0.000436;qvalue= 0.566;sequence=ATTTTTTCA;
E_coli_genome	fimo	Nucleotide motif (loose)	2927979	2927987	33.6	+	.	Motif 525_gi;Alias=;ID=525-4564-E_coli_genome;pvalue=0.000436;qvalue= 0.566;sequence=TTAAATTCT;
E_coli_genome	fimo	Nucleotide motif (loose)	2929225	2929233	33.6	+	.	Motif 525_gi;Alias=;ID=525-4565-E_coli_genome;pvalue=0.000436;qvalue= 0.566;sequence=ATTAAATCT;
E_coli_genome	fimo	Nucleotide motif (loose)	2929223	2929231	33.6	-	.	Motif 525_gi;Alias=;ID=525-4566-E_coli_genome;pvalue=0.000436;qvalue= 0.566;sequence=ATTTAATCA;
E_coli_genome	fimo	Nucleotide motif (loose)	2929592	2929600	33.6	+	.	Motif 525_gi;Alias=;ID=525-4567-E_coli_genome;pvalue=0.000436;qvalue= 0.566;sequence=ATATTTTCA;
E_coli_genome	fimo	Nucleotide motif (loose)	2929830	2929838	33.6	+	.	Motif 525_gi;Alias=;ID=525-4568-E_coli_genome;pvalue=0.000436;qvalue= 0.566;sequence=TTTTATTCA;
E_coli_genome	fimo	Nucleotide motif (loose)	2932194	2932202	33.6	-	.	Motif 525_gi;Alias=;ID=525-4569-E_coli_genome;pvalue=0.000436;qvalue= 0.566;sequence=TTTATAACA;
E_coli_genome	fimo	Nucleotide motif (loose)	2933837	2933845	33.6	-	.	Motif 525_gi;Alias=;ID=525-4570-E_coli_genome;pvalue=0.000436;qvalue= 0.566;sequence=TTATTTACT;
E_coli_genome	fimo	Nucleotide motif (loose)	2933994	2934002	33.6	+	.	Motif 525_gi;Alias=;ID=525-4571-E_coli_genome;pvalue=0.000436;qvalue= 0.566;sequence=TTATTTTCT;
E_coli_genome	fimo	Nucleotide motif (loose)	2934499	2934507	33.6	-	.	Motif 525_gi;Alias=;ID=525-4572-E_coli_genome;pvalue=0.000436;qvalue= 0.566;sequence=TTTATAACT;
E_coli_genome	fimo	Nucleotide motif (loose)	2934570	2934578	33.6	-	.	Motif 525_gi;Alias=;ID=525-4573-E_coli_genome;pvalue=0.000436;qvalue= 0.566;sequence=ATTATTTCT;
E_coli_genome	fimo	Nucleotide motif (loose)	2935585	2935593	33.6	-	.	Motif 525_gi;Alias=;ID=525-4574-E_coli_genome;pvalue=0.000436;qvalue= 0.566;sequence=TTTTTTTCA;
E_coli_genome	fimo	Nucleotide motif (loose)	2936287	2936295	33.6	+	.	Motif 525_gi;Alias=;ID=525-4575-E_coli_genome;pvalue=0.000436;qvalue= 0.566;sequence=ATAAAAACT;
E_coli_genome	fimo	Nucleotide motif (loose)	2936285	2936293	33.6	-	.	Motif 525_gi;Alias=;ID=525-4576-E_coli_genome;pvalue=0.000436;qvalue= 0.566;sequence=TTTTTATCA;
E_coli_genome	fimo	Nucleotide motif (loose)	2936312	2936320	33.6	-	.	Motif 525_gi;Alias=;ID=525-4577-E_coli_genome;pvalue=0.000436;qvalue= 0.566;sequence=TTATTTTCA;
E_coli_genome	fimo	Nucleotide motif (loose)	2938865	2938873	33.6	-	.	Motif 525_gi;Alias=;ID=525-4578-E_coli_genome;pvalue=0.000436;qvalue= 0.566;sequence=ATAAATTCA;
E_coli_genome	fimo	Nucleotide motif (loose)	2938909	2938917	33.6	+	.	Motif 525_gi;Alias=;ID=525-4579-E_coli_genome;pvalue=0.000436;qvalue= 0.566;sequence=TTAATTTCT;
E_coli_genome	fimo	Nucleotide motif (loose)	2938959	2938967	33.6	-	.	Motif 525_gi;Alias=;ID=525-4580-E_coli_genome;pvalue=0.000436;qvalue= 0.566;sequence=ATAATTTCA;
E_coli_genome	fimo	Nucleotide motif (loose)	2939875	2939883	33.6	+	.	Motif 525_gi;Alias=;ID=525-4581-E_coli_genome;pvalue=0.000436;qvalue= 0.566;sequence=ATTTTTTCT;
E_coli_genome	fimo	Nucleotide motif (loose)	2940052	2940060	33.6	+	.	Motif 525_gi;Alias=;ID=525-4582-E_coli_genome;pvalue=0.000436;qvalue= 0.566;sequence=ATTATTTCT;
E_coli_genome	fimo	Nucleotide motif (loose)	2941762	2941770	33.6	-	.	Motif 525_gi;Alias=;ID=525-4583-E_coli_genome;pvalue=0.000436;qvalue= 0.566;sequence=TTTTTATCT;
E_coli_genome	fimo	Nucleotide motif (loose)	2941773	2941781	33.6	+	.	Motif 525_gi;Alias=;ID=525-4584-E_coli_genome;pvalue=0.000436;qvalue= 0.566;sequence=ATTTTTACT;
E_coli_genome	fimo	Nucleotide motif (loose)	2942214	2942222	33.6	-	.	Motif 525_gi;Alias=;ID=525-4585-E_coli_genome;pvalue=0.000436;qvalue= 0.566;sequence=TTTAATTCA;
E_coli_genome	fimo	Nucleotide motif (loose)	2942591	2942599	33.6	-	.	Motif 525_gi;Alias=;ID=525-4586-E_coli_genome;pvalue=0.000436;qvalue= 0.566;sequence=TTAAATTCA;
E_coli_genome	fimo	Nucleotide motif (loose)	2942632	2942640	33.6	+	.	Motif 525_gi;Alias=;ID=525-4587-E_coli_genome;pvalue=0.000436;qvalue= 0.566;sequence=TTTTAATCT;
E_coli_genome	fimo	Nucleotide motif (loose)	2943119	2943127	33.6	-	.	Motif 525_gi;Alias=;ID=525-4588-E_coli_genome;pvalue=0.000436;qvalue= 0.566;sequence=ATTATTTCT;
E_coli_genome	fimo	Nucleotide motif (loose)	2945851	2945859	33.6	-	.	Motif 525_gi;Alias=;ID=525-4589-E_coli_genome;pvalue=0.000436;qvalue= 0.566;sequence=TTTAATTCT;
E_coli_genome	fimo	Nucleotide motif (loose)	2946679	2946687	33.6	-	.	Motif 525_gi;Alias=;ID=525-4590-E_coli_genome;pvalue=0.000436;qvalue= 0.566;sequence=ATATATTCT;
E_coli_genome	fimo	Nucleotide motif (loose)	2946934	2946942	33.6	+	.	Motif 525_gi;Alias=;ID=525-4591-E_coli_genome;pvalue=0.000436;qvalue= 0.566;sequence=TTATAAACA;
E_coli_genome	fimo	Nucleotide motif (loose)	2947751	2947759	33.6	+	.	Motif 525_gi;Alias=;ID=525-4592-E_coli_genome;pvalue=0.000436;qvalue= 0.566;sequence=TTTTTATCA;
E_coli_genome	fimo	Nucleotide motif (loose)	2948658	2948666	33.6	+	.	Motif 525_gi;Alias=;ID=525-4593-E_coli_genome;pvalue=0.000436;qvalue= 0.566;sequence=TTTAATTCA;
E_coli_genome	fimo	Nucleotide motif (loose)	2949124	2949132	33.6	+	.	Motif 525_gi;Alias=;ID=525-4594-E_coli_genome;pvalue=0.000436;qvalue= 0.566;sequence=TTATATTCA;
E_coli_genome	fimo	Nucleotide motif (loose)	2949142	2949150	33.6	-	.	Motif 525_gi;Alias=;ID=525-4595-E_coli_genome;pvalue=0.000436;qvalue= 0.566;sequence=TTTTTATCA;
E_coli_genome	fimo	Nucleotide motif (loose)	2949195	2949203	33.6	-	.	Motif 525_gi;Alias=;ID=525-4596-E_coli_genome;pvalue=0.000436;qvalue= 0.566;sequence=TTTTATTCT;
E_coli_genome	fimo	Nucleotide motif (loose)	2950038	2950046	33.6	+	.	Motif 525_gi;Alias=;ID=525-4597-E_coli_genome;pvalue=0.000436;qvalue= 0.566;sequence=ATTTAATCA;
E_coli_genome	fimo	Nucleotide motif (loose)	2951168	2951176	33.6	-	.	Motif 525_gi;Alias=;ID=525-4598-E_coli_genome;pvalue=0.000436;qvalue= 0.566;sequence=ATTTAATCA;
E_coli_genome	fimo	Nucleotide motif (loose)	2951248	2951256	33.6	+	.	Motif 525_gi;Alias=;ID=525-4599-E_coli_genome;pvalue=0.000436;qvalue= 0.566;sequence=ATATAATCT;
E_coli_genome	fimo	Nucleotide motif (loose)	2952007	2952015	33.6	+	.	Motif 525_gi;Alias=;ID=525-4600-E_coli_genome;pvalue=0.000436;qvalue= 0.566;sequence=TTAATTTCA;
E_coli_genome	fimo	Nucleotide motif (loose)	2954529	2954537	33.6	+	.	Motif 525_gi;Alias=;ID=525-4601-E_coli_genome;pvalue=0.000436;qvalue= 0.566;sequence=TTAAATACA;
E_coli_genome	fimo	Nucleotide motif (loose)	2956207	2956215	33.6	+	.	Motif 525_gi;Alias=;ID=525-4602-E_coli_genome;pvalue=0.000436;qvalue= 0.566;sequence=ATTTTATCA;
E_coli_genome	fimo	Nucleotide motif (loose)	2956797	2956805	33.6	-	.	Motif 525_gi;Alias=;ID=525-4603-E_coli_genome;pvalue=0.000436;qvalue= 0.566;sequence=TTAAAATCA;
E_coli_genome	fimo	Nucleotide motif (loose)	2957441	2957449	33.6	-	.	Motif 525_gi;Alias=;ID=525-4604-E_coli_genome;pvalue=0.000436;qvalue= 0.566;sequence=ATAAAATCA;
E_coli_genome	fimo	Nucleotide motif (loose)	2958168	2958176	33.6	+	.	Motif 525_gi;Alias=;ID=525-4605-E_coli_genome;pvalue=0.000436;qvalue= 0.566;sequence=TTTATTACT;
E_coli_genome	fimo	Nucleotide motif (loose)	2958176	2958184	33.6	-	.	Motif 525_gi;Alias=;ID=525-4606-E_coli_genome;pvalue=0.000436;qvalue= 0.566;sequence=TTATTTACA;
E_coli_genome	fimo	Nucleotide motif (loose)	2958953	2958961	33.6	+	.	Motif 525_gi;Alias=;ID=525-4607-E_coli_genome;pvalue=0.000436;qvalue= 0.566;sequence=ATTTAATCT;
E_coli_genome	fimo	Nucleotide motif (loose)	2958950	2958958	33.6	-	.	Motif 525_gi;Alias=;ID=525-4608-E_coli_genome;pvalue=0.000436;qvalue= 0.566;sequence=TTAAATTCT;
E_coli_genome	fimo	Nucleotide motif (loose)	2958983	2958991	33.6	-	.	Motif 525_gi;Alias=;ID=525-4609-E_coli_genome;pvalue=0.000436;qvalue= 0.566;sequence=ATATAAACA;
E_coli_genome	fimo	Nucleotide motif (loose)	2959047	2959055	33.6	+	.	Motif 525_gi;Alias=;ID=525-4610-E_coli_genome;pvalue=0.000436;qvalue= 0.566;sequence=TTTTATACA;
E_coli_genome	fimo	Nucleotide motif (loose)	2959814	2959822	33.6	-	.	Motif 525_gi;Alias=;ID=525-4611-E_coli_genome;pvalue=0.000436;qvalue= 0.566;sequence=ATTTATTCT;
E_coli_genome	fimo	Nucleotide motif (loose)	2964198	2964206	33.6	-	.	Motif 525_gi;Alias=;ID=525-4612-E_coli_genome;pvalue=0.000436;qvalue= 0.566;sequence=TTTTTTTCT;
E_coli_genome	fimo	Nucleotide motif (loose)	2964296	2964304	33.6	-	.	Motif 525_gi;Alias=;ID=525-4613-E_coli_genome;pvalue=0.000436;qvalue= 0.566;sequence=TTAAATTCT;
E_coli_genome	fimo	Nucleotide motif (loose)	2965646	2965654	33.6	+	.	Motif 525_gi;Alias=;ID=525-4614-E_coli_genome;pvalue=0.000436;qvalue= 0.566;sequence=ATAAAATCA;
E_coli_genome	fimo	Nucleotide motif (loose)	2967144	2967152	33.6	+	.	Motif 525_gi;Alias=;ID=525-4615-E_coli_genome;pvalue=0.000436;qvalue= 0.566;sequence=TTTTTAACT;
E_coli_genome	fimo	Nucleotide motif (loose)	2969103	2969111	33.6	+	.	Motif 525_gi;Alias=;ID=525-4616-E_coli_genome;pvalue=0.000436;qvalue= 0.566;sequence=TTATAAACA;
E_coli_genome	fimo	Nucleotide motif (loose)	2969101	2969109	33.6	-	.	Motif 525_gi;Alias=;ID=525-4617-E_coli_genome;pvalue=0.000436;qvalue= 0.566;sequence=TTTATAACT;
E_coli_genome	fimo	Nucleotide motif (loose)	2969133	2969141	33.6	+	.	Motif 525_gi;Alias=;ID=525-4618-E_coli_genome;pvalue=0.000436;qvalue= 0.566;sequence=TTTTATTCA;
E_coli_genome	fimo	Nucleotide motif (loose)	2969492	2969500	33.6	+	.	Motif 525_gi;Alias=;ID=525-4619-E_coli_genome;pvalue=0.000436;qvalue= 0.566;sequence=TTATTTTCA;
E_coli_genome	fimo	Nucleotide motif (loose)	2969641	2969649	33.6	+	.	Motif 525_gi;Alias=;ID=525-4620-E_coli_genome;pvalue=0.000436;qvalue= 0.566;sequence=TTTTAATCA;
E_coli_genome	fimo	Nucleotide motif (loose)	2969786	2969794	33.6	-	.	Motif 525_gi;Alias=;ID=525-4621-E_coli_genome;pvalue=0.000436;qvalue= 0.566;sequence=TTAAATTCT;
E_coli_genome	fimo	Nucleotide motif (loose)	2970138	2970146	33.6	-	.	Motif 525_gi;Alias=;ID=525-4622-E_coli_genome;pvalue=0.000436;qvalue= 0.566;sequence=ATTAATTCT;
E_coli_genome	fimo	Nucleotide motif (loose)	2970826	2970834	33.6	+	.	Motif 525_gi;Alias=;ID=525-4623-E_coli_genome;pvalue=0.000436;qvalue= 0.566;sequence=ATATTATCT;
E_coli_genome	fimo	Nucleotide motif (loose)	2971225	2971233	33.6	+	.	Motif 525_gi;Alias=;ID=525-4624-E_coli_genome;pvalue=0.000436;qvalue= 0.566;sequence=TTATAAACA;
E_coli_genome	fimo	Nucleotide motif (loose)	2971272	2971280	33.6	-	.	Motif 525_gi;Alias=;ID=525-4625-E_coli_genome;pvalue=0.000436;qvalue= 0.566;sequence=ATTTTTTCA;
E_coli_genome	fimo	Nucleotide motif (loose)	2971289	2971297	33.6	+	.	Motif 525_gi;Alias=;ID=525-4626-E_coli_genome;pvalue=0.000436;qvalue= 0.566;sequence=ATAATTTCT;
E_coli_genome	fimo	Nucleotide motif (loose)	2971285	2971293	33.6	-	.	Motif 525_gi;Alias=;ID=525-4627-E_coli_genome;pvalue=0.000436;qvalue= 0.566;sequence=ATTATTACT;
E_coli_genome	fimo	Nucleotide motif (loose)	2971575	2971583	33.6	-	.	Motif 525_gi;Alias=;ID=525-4628-E_coli_genome;pvalue=0.000436;qvalue= 0.566;sequence=TTATAATCA;
E_coli_genome	fimo	Nucleotide motif (loose)	2974820	2974828	33.6	+	.	Motif 525_gi;Alias=;ID=525-4629-E_coli_genome;pvalue=0.000436;qvalue= 0.566;sequence=TTTTAATCT;
E_coli_genome	fimo	Nucleotide motif (loose)	2975005	2975013	33.6	+	.	Motif 525_gi;Alias=;ID=525-4630-E_coli_genome;pvalue=0.000436;qvalue= 0.566;sequence=TTTAAATCT;
E_coli_genome	fimo	Nucleotide motif (loose)	2977108	2977116	33.6	+	.	Motif 525_gi;Alias=;ID=525-4631-E_coli_genome;pvalue=0.000436;qvalue= 0.566;sequence=TTTAATTCA;
E_coli_genome	fimo	Nucleotide motif (loose)	2978054	2978062	33.6	-	.	Motif 525_gi;Alias=;ID=525-4632-E_coli_genome;pvalue=0.000436;qvalue= 0.566;sequence=TTAATTACT;
E_coli_genome	fimo	Nucleotide motif (loose)	2978948	2978956	33.6	-	.	Motif 525_gi;Alias=;ID=525-4633-E_coli_genome;pvalue=0.000436;qvalue= 0.566;sequence=TTTTATTCT;
E_coli_genome	fimo	Nucleotide motif (loose)	2982213	2982221	33.6	-	.	Motif 525_gi;Alias=;ID=525-4634-E_coli_genome;pvalue=0.000436;qvalue= 0.566;sequence=ATTTTTTCA;
E_coli_genome	fimo	Nucleotide motif (loose)	2982366	2982374	33.6	-	.	Motif 525_gi;Alias=;ID=525-4635-E_coli_genome;pvalue=0.000436;qvalue= 0.566;sequence=ATTTTATCT;
E_coli_genome	fimo	Nucleotide motif (loose)	2982407	2982415	33.6	+	.	Motif 525_gi;Alias=;ID=525-4636-E_coli_genome;pvalue=0.000436;qvalue= 0.566;sequence=ATTATTTCA;
E_coli_genome	fimo	Nucleotide motif (loose)	2983249	2983257	33.6	+	.	Motif 525_gi;Alias=;ID=525-4637-E_coli_genome;pvalue=0.000436;qvalue= 0.566;sequence=TTAAAATCA;
E_coli_genome	fimo	Nucleotide motif (loose)	2983506	2983514	33.6	-	.	Motif 525_gi;Alias=;ID=525-4638-E_coli_genome;pvalue=0.000436;qvalue= 0.566;sequence=TTTATTTCT;
E_coli_genome	fimo	Nucleotide motif (loose)	2983740	2983748	33.6	-	.	Motif 525_gi;Alias=;ID=525-4639-E_coli_genome;pvalue=0.000436;qvalue= 0.566;sequence=TTTATTACA;
E_coli_genome	fimo	Nucleotide motif (loose)	2985634	2985642	33.6	+	.	Motif 525_gi;Alias=;ID=525-4640-E_coli_genome;pvalue=0.000436;qvalue= 0.566;sequence=TTAATTACA;
E_coli_genome	fimo	Nucleotide motif (loose)	2985654	2985662	33.6	-	.	Motif 525_gi;Alias=;ID=525-4641-E_coli_genome;pvalue=0.000436;qvalue= 0.566;sequence=TTTTAAACA;
E_coli_genome	fimo	Nucleotide motif (loose)	2985670	2985678	33.6	+	.	Motif 525_gi;Alias=;ID=525-4642-E_coli_genome;pvalue=0.000436;qvalue= 0.566;sequence=TTTTTATCA;
E_coli_genome	fimo	Nucleotide motif (loose)	2985967	2985975	33.6	+	.	Motif 525_gi;Alias=;ID=525-4643-E_coli_genome;pvalue=0.000436;qvalue= 0.566;sequence=TTTATTACT;
E_coli_genome	fimo	Nucleotide motif (loose)	2986251	2986259	33.6	+	.	Motif 525_gi;Alias=;ID=525-4644-E_coli_genome;pvalue=0.000436;qvalue= 0.566;sequence=ATTAATTCT;
E_coli_genome	fimo	Nucleotide motif (loose)	2986248	2986256	33.6	-	.	Motif 525_gi;Alias=;ID=525-4645-E_coli_genome;pvalue=0.000436;qvalue= 0.566;sequence=ATTAATACA;
E_coli_genome	fimo	Nucleotide motif (loose)	2986474	2986482	33.6	+	.	Motif 525_gi;Alias=;ID=525-4646-E_coli_genome;pvalue=0.000436;qvalue= 0.566;sequence=ATTATTTCT;
E_coli_genome	fimo	Nucleotide motif (loose)	2987142	2987150	33.6	-	.	Motif 525_gi;Alias=;ID=525-4647-E_coli_genome;pvalue=0.000436;qvalue= 0.566;sequence=ATAATAACA;
E_coli_genome	fimo	Nucleotide motif (loose)	2987351	2987359	33.6	+	.	Motif 525_gi;Alias=;ID=525-4648-E_coli_genome;pvalue=0.000436;qvalue= 0.566;sequence=ATTAAATCA;
E_coli_genome	fimo	Nucleotide motif (loose)	2987349	2987357	33.6	-	.	Motif 525_gi;Alias=;ID=525-4649-E_coli_genome;pvalue=0.000436;qvalue= 0.566;sequence=ATTTAATCT;
E_coli_genome	fimo	Nucleotide motif (loose)	2987496	2987504	33.6	-	.	Motif 525_gi;Alias=;ID=525-4650-E_coli_genome;pvalue=0.000436;qvalue= 0.566;sequence=ATAATTTCA;
E_coli_genome	fimo	Nucleotide motif (loose)	2988267	2988275	33.6	-	.	Motif 525_gi;Alias=;ID=525-4651-E_coli_genome;pvalue=0.000436;qvalue= 0.566;sequence=TTAAATACT;
E_coli_genome	fimo	Nucleotide motif (loose)	2988659	2988667	33.6	+	.	Motif 525_gi;Alias=;ID=525-4652-E_coli_genome;pvalue=0.000436;qvalue= 0.566;sequence=ATTTTTTCA;
E_coli_genome	fimo	Nucleotide motif (loose)	2988837	2988845	33.6	-	.	Motif 525_gi;Alias=;ID=525-4653-E_coli_genome;pvalue=0.000436;qvalue= 0.566;sequence=TTTATTACA;
E_coli_genome	fimo	Nucleotide motif (loose)	2989171	2989179	33.6	-	.	Motif 525_gi;Alias=;ID=525-4654-E_coli_genome;pvalue=0.000436;qvalue= 0.566;sequence=TTTTTTACA;
E_coli_genome	fimo	Nucleotide motif (loose)	2989241	2989249	33.6	+	.	Motif 525_gi;Alias=;ID=525-4655-E_coli_genome;pvalue=0.000436;qvalue= 0.566;sequence=ATAAAAACT;
E_coli_genome	fimo	Nucleotide motif (loose)	2989309	2989317	33.6	-	.	Motif 525_gi;Alias=;ID=525-4656-E_coli_genome;pvalue=0.000436;qvalue= 0.566;sequence=TTATAATCA;
E_coli_genome	fimo	Nucleotide motif (loose)	2989341	2989349	33.6	+	.	Motif 525_gi;Alias=;ID=525-4657-E_coli_genome;pvalue=0.000436;qvalue= 0.566;sequence=TTTTTATCA;
E_coli_genome	fimo	Nucleotide motif (loose)	2989339	2989347	33.6	-	.	Motif 525_gi;Alias=;ID=525-4658-E_coli_genome;pvalue=0.000436;qvalue= 0.566;sequence=ATAAAAACT;
E_coli_genome	fimo	Nucleotide motif (loose)	2989387	2989395	33.6	-	.	Motif 525_gi;Alias=;ID=525-4659-E_coli_genome;pvalue=0.000436;qvalue= 0.566;sequence=ATTTTTTCT;
E_coli_genome	fimo	Nucleotide motif (loose)	2989615	2989623	33.6	-	.	Motif 525_gi;Alias=;ID=525-4660-E_coli_genome;pvalue=0.000436;qvalue= 0.566;sequence=TTATTAACT;
E_coli_genome	fimo	Nucleotide motif (loose)	2990155	2990163	33.6	+	.	Motif 525_gi;Alias=;ID=525-4661-E_coli_genome;pvalue=0.000436;qvalue= 0.566;sequence=TTTTTAACT;
E_coli_genome	fimo	Nucleotide motif (loose)	2990153	2990161	33.6	-	.	Motif 525_gi;Alias=;ID=525-4662-E_coli_genome;pvalue=0.000436;qvalue= 0.566;sequence=TTAAAAACA;
E_coli_genome	fimo	Nucleotide motif (loose)	2990211	2990219	33.6	-	.	Motif 525_gi;Alias=;ID=525-4663-E_coli_genome;pvalue=0.000436;qvalue= 0.566;sequence=TTAAATTCA;
E_coli_genome	fimo	Nucleotide motif (loose)	2990654	2990662	33.6	+	.	Motif 525_gi;Alias=;ID=525-4664-E_coli_genome;pvalue=0.000436;qvalue= 0.566;sequence=TTAAAATCA;
E_coli_genome	fimo	Nucleotide motif (loose)	2990652	2990660	33.6	-	.	Motif 525_gi;Alias=;ID=525-4665-E_coli_genome;pvalue=0.000436;qvalue= 0.566;sequence=ATTTTAACT;
E_coli_genome	fimo	Nucleotide motif (loose)	2990776	2990784	33.6	+	.	Motif 525_gi;Alias=;ID=525-4666-E_coli_genome;pvalue=0.000436;qvalue= 0.566;sequence=ATATTATCT;
E_coli_genome	fimo	Nucleotide motif (loose)	2990817	2990825	33.6	-	.	Motif 525_gi;Alias=;ID=525-4667-E_coli_genome;pvalue=0.000436;qvalue= 0.566;sequence=ATTAAATCA;
E_coli_genome	fimo	Nucleotide motif (loose)	2990885	2990893	33.6	+	.	Motif 525_gi;Alias=;ID=525-4668-E_coli_genome;pvalue=0.000436;qvalue= 0.566;sequence=ATAAATTCA;
E_coli_genome	fimo	Nucleotide motif (loose)	2990882	2990890	33.6	-	.	Motif 525_gi;Alias=;ID=525-4669-E_coli_genome;pvalue=0.000436;qvalue= 0.566;sequence=ATTTATTCA;
E_coli_genome	fimo	Nucleotide motif (loose)	2990943	2990951	33.6	-	.	Motif 525_gi;Alias=;ID=525-4670-E_coli_genome;pvalue=0.000436;qvalue= 0.566;sequence=TTTTTTTCT;
E_coli_genome	fimo	Nucleotide motif (loose)	2990998	2991006	33.6	-	.	Motif 525_gi;Alias=;ID=525-4671-E_coli_genome;pvalue=0.000436;qvalue= 0.566;sequence=ATTTTTTCA;
E_coli_genome	fimo	Nucleotide motif (loose)	2991391	2991399	33.6	-	.	Motif 525_gi;Alias=;ID=525-4672-E_coli_genome;pvalue=0.000436;qvalue= 0.566;sequence=ATATATTCT;
E_coli_genome	fimo	Nucleotide motif (loose)	2991455	2991463	33.6	+	.	Motif 525_gi;Alias=;ID=525-4673-E_coli_genome;pvalue=0.000436;qvalue= 0.566;sequence=ATAAATTCT;
E_coli_genome	fimo	Nucleotide motif (loose)	2991671	2991679	33.6	+	.	Motif 525_gi;Alias=;ID=525-4674-E_coli_genome;pvalue=0.000436;qvalue= 0.566;sequence=TTATTAACA;
E_coli_genome	fimo	Nucleotide motif (loose)	2992036	2992044	33.6	+	.	Motif 525_gi;Alias=;ID=525-4675-E_coli_genome;pvalue=0.000436;qvalue= 0.566;sequence=ATAATTTCT;
E_coli_genome	fimo	Nucleotide motif (loose)	2992072	2992080	33.6	+	.	Motif 525_gi;Alias=;ID=525-4676-E_coli_genome;pvalue=0.000436;qvalue= 0.566;sequence=ATTTTTTCA;
E_coli_genome	fimo	Nucleotide motif (loose)	2992107	2992115	33.6	+	.	Motif 525_gi;Alias=;ID=525-4677-E_coli_genome;pvalue=0.000436;qvalue= 0.566;sequence=ATAAATTCT;
E_coli_genome	fimo	Nucleotide motif (loose)	2992102	2992110	33.6	-	.	Motif 525_gi;Alias=;ID=525-4678-E_coli_genome;pvalue=0.000436;qvalue= 0.566;sequence=TTATTTTCT;
E_coli_genome	fimo	Nucleotide motif (loose)	2992180	2992188	33.6	-	.	Motif 525_gi;Alias=;ID=525-4679-E_coli_genome;pvalue=0.000436;qvalue= 0.566;sequence=ATATAAACT;
E_coli_genome	fimo	Nucleotide motif (loose)	2992207	2992215	33.6	-	.	Motif 525_gi;Alias=;ID=525-4680-E_coli_genome;pvalue=0.000436;qvalue= 0.566;sequence=ATTAATACA;
E_coli_genome	fimo	Nucleotide motif (loose)	2992339	2992347	33.6	-	.	Motif 525_gi;Alias=;ID=525-4681-E_coli_genome;pvalue=0.000436;qvalue= 0.566;sequence=ATTTTTTCA;
E_coli_genome	fimo	Nucleotide motif (loose)	2992495	2992503	33.6	+	.	Motif 525_gi;Alias=;ID=525-4682-E_coli_genome;pvalue=0.000436;qvalue= 0.566;sequence=ATTAATACT;
E_coli_genome	fimo	Nucleotide motif (loose)	2992774	2992782	33.6	-	.	Motif 525_gi;Alias=;ID=525-4683-E_coli_genome;pvalue=0.000436;qvalue= 0.566;sequence=ATATTATCT;
E_coli_genome	fimo	Nucleotide motif (loose)	2993248	2993256	33.6	-	.	Motif 525_gi;Alias=;ID=525-4684-E_coli_genome;pvalue=0.000436;qvalue= 0.566;sequence=ATTTTTTCA;
E_coli_genome	fimo	Nucleotide motif (loose)	2993413	2993421	33.6	-	.	Motif 525_gi;Alias=;ID=525-4685-E_coli_genome;pvalue=0.000436;qvalue= 0.566;sequence=ATTATAACT;
E_coli_genome	fimo	Nucleotide motif (loose)	2993433	2993441	33.6	-	.	Motif 525_gi;Alias=;ID=525-4686-E_coli_genome;pvalue=0.000436;qvalue= 0.566;sequence=TTAATTTCA;
E_coli_genome	fimo	Nucleotide motif (loose)	2993516	2993524	33.6	+	.	Motif 525_gi;Alias=;ID=525-4687-E_coli_genome;pvalue=0.000436;qvalue= 0.566;sequence=ATTTAAACA;
E_coli_genome	fimo	Nucleotide motif (loose)	2993529	2993537	33.6	-	.	Motif 525_gi;Alias=;ID=525-4688-E_coli_genome;pvalue=0.000436;qvalue= 0.566;sequence=TTTTTATCT;
E_coli_genome	fimo	Nucleotide motif (loose)	2993930	2993938	33.6	-	.	Motif 525_gi;Alias=;ID=525-4689-E_coli_genome;pvalue=0.000436;qvalue= 0.566;sequence=ATTTTTTCA;
E_coli_genome	fimo	Nucleotide motif (loose)	2993955	2993963	33.6	+	.	Motif 525_gi;Alias=;ID=525-4690-E_coli_genome;pvalue=0.000436;qvalue= 0.566;sequence=TTAAATTCT;
E_coli_genome	fimo	Nucleotide motif (loose)	2993987	2993995	33.6	+	.	Motif 525_gi;Alias=;ID=525-4691-E_coli_genome;pvalue=0.000436;qvalue= 0.566;sequence=TTTATTACA;
E_coli_genome	fimo	Nucleotide motif (loose)	2994192	2994200	33.6	-	.	Motif 525_gi;Alias=;ID=525-4692-E_coli_genome;pvalue=0.000436;qvalue= 0.566;sequence=TTTTTAACA;
E_coli_genome	fimo	Nucleotide motif (loose)	2994270	2994278	33.6	-	.	Motif 525_gi;Alias=;ID=525-4693-E_coli_genome;pvalue=0.000436;qvalue= 0.566;sequence=ATAAAATCT;
E_coli_genome	fimo	Nucleotide motif (loose)	2994680	2994688	33.6	+	.	Motif 525_gi;Alias=;ID=525-4694-E_coli_genome;pvalue=0.000436;qvalue= 0.566;sequence=ATTTTTTCA;
E_coli_genome	fimo	Nucleotide motif (loose)	2994844	2994852	33.6	-	.	Motif 525_gi;Alias=;ID=525-4695-E_coli_genome;pvalue=0.000436;qvalue= 0.566;sequence=ATTATTACA;
E_coli_genome	fimo	Nucleotide motif (loose)	2995091	2995099	33.6	+	.	Motif 525_gi;Alias=;ID=525-4696-E_coli_genome;pvalue=0.000436;qvalue= 0.566;sequence=ATATATTCA;
E_coli_genome	fimo	Nucleotide motif (loose)	2995130	2995138	33.6	+	.	Motif 525_gi;Alias=;ID=525-4697-E_coli_genome;pvalue=0.000436;qvalue= 0.566;sequence=TTATAATCA;
E_coli_genome	fimo	Nucleotide motif (loose)	2995183	2995191	33.6	-	.	Motif 525_gi;Alias=;ID=525-4698-E_coli_genome;pvalue=0.000436;qvalue= 0.566;sequence=ATTATTTCA;
E_coli_genome	fimo	Nucleotide motif (loose)	2995259	2995267	33.6	-	.	Motif 525_gi;Alias=;ID=525-4699-E_coli_genome;pvalue=0.000436;qvalue= 0.566;sequence=TTTTAATCA;
E_coli_genome	fimo	Nucleotide motif (loose)	2995281	2995289	33.6	+	.	Motif 525_gi;Alias=;ID=525-4700-E_coli_genome;pvalue=0.000436;qvalue= 0.566;sequence=TTATATTCA;
E_coli_genome	fimo	Nucleotide motif (loose)	2995278	2995286	33.6	-	.	Motif 525_gi;Alias=;ID=525-4701-E_coli_genome;pvalue=0.000436;qvalue= 0.566;sequence=ATATAATCT;
E_coli_genome	fimo	Nucleotide motif (loose)	2995375	2995383	33.6	+	.	Motif 525_gi;Alias=;ID=525-4702-E_coli_genome;pvalue=0.000436;qvalue= 0.566;sequence=ATTTTTTCA;
E_coli_genome	fimo	Nucleotide motif (loose)	2995687	2995695	33.6	+	.	Motif 525_gi;Alias=;ID=525-4703-E_coli_genome;pvalue=0.000436;qvalue= 0.566;sequence=ATAAAAACA;
E_coli_genome	fimo	Nucleotide motif (loose)	2995685	2995693	33.6	-	.	Motif 525_gi;Alias=;ID=525-4704-E_coli_genome;pvalue=0.000436;qvalue= 0.566;sequence=TTTTTATCA;
E_coli_genome	fimo	Nucleotide motif (loose)	2995755	2995763	33.6	+	.	Motif 525_gi;Alias=;ID=525-4705-E_coli_genome;pvalue=0.000436;qvalue= 0.566;sequence=TTTTTTTCA;
E_coli_genome	fimo	Nucleotide motif (loose)	2995848	2995856	33.6	-	.	Motif 525_gi;Alias=;ID=525-4706-E_coli_genome;pvalue=0.000436;qvalue= 0.566;sequence=ATTTATTCA;
E_coli_genome	fimo	Nucleotide motif (loose)	2995911	2995919	33.6	+	.	Motif 525_gi;Alias=;ID=525-4707-E_coli_genome;pvalue=0.000436;qvalue= 0.566;sequence=ATTTTTTCT;
E_coli_genome	fimo	Nucleotide motif (loose)	2995960	2995968	33.6	+	.	Motif 525_gi;Alias=;ID=525-4708-E_coli_genome;pvalue=0.000436;qvalue= 0.566;sequence=TTTTAATCA;
E_coli_genome	fimo	Nucleotide motif (loose)	2995987	2995995	33.6	+	.	Motif 525_gi;Alias=;ID=525-4709-E_coli_genome;pvalue=0.000436;qvalue= 0.566;sequence=ATTTTATCA;
E_coli_genome	fimo	Nucleotide motif (loose)	2995985	2995993	33.6	-	.	Motif 525_gi;Alias=;ID=525-4710-E_coli_genome;pvalue=0.000436;qvalue= 0.566;sequence=ATAAAATCT;
E_coli_genome	fimo	Nucleotide motif (loose)	2998614	2998622	33.6	+	.	Motif 525_gi;Alias=;ID=525-4711-E_coli_genome;pvalue=0.000436;qvalue= 0.566;sequence=TTTATTTCA;
E_coli_genome	fimo	Nucleotide motif (loose)	2998728	2998736	33.6	+	.	Motif 525_gi;Alias=;ID=525-4712-E_coli_genome;pvalue=0.000436;qvalue= 0.566;sequence=TTAAATACA;
E_coli_genome	fimo	Nucleotide motif (loose)	2998884	2998892	33.6	-	.	Motif 525_gi;Alias=;ID=525-4713-E_coli_genome;pvalue=0.000436;qvalue= 0.566;sequence=TTATTTTCA;
E_coli_genome	fimo	Nucleotide motif (loose)	2998942	2998950	33.6	+	.	Motif 525_gi;Alias=;ID=525-4714-E_coli_genome;pvalue=0.000436;qvalue= 0.566;sequence=TTATTTACA;
E_coli_genome	fimo	Nucleotide motif (loose)	2999867	2999875	33.6	+	.	Motif 525_gi;Alias=;ID=525-4715-E_coli_genome;pvalue=0.000436;qvalue= 0.566;sequence=TTTTATTCA;
E_coli_genome	fimo	Nucleotide motif (loose)	2999992	3000000	33.6	+	.	Motif 525_gi;Alias=;ID=525-4716-E_coli_genome;pvalue=0.000436;qvalue= 0.566;sequence=TTAATTTCA;
E_coli_genome	fimo	Nucleotide motif (loose)	3000111	3000119	33.6	-	.	Motif 525_gi;Alias=;ID=525-4717-E_coli_genome;pvalue=0.000436;qvalue= 0.566;sequence=ATAAAATCA;
E_coli_genome	fimo	Nucleotide motif (loose)	3000465	3000473	33.6	-	.	Motif 525_gi;Alias=;ID=525-4718-E_coli_genome;pvalue=0.000436;qvalue= 0.566;sequence=ATTAATACT;
E_coli_genome	fimo	Nucleotide motif (loose)	3005086	3005094	33.6	+	.	Motif 525_gi;Alias=;ID=525-4719-E_coli_genome;pvalue=0.000436;qvalue= 0.566;sequence=ATTAATTCA;
E_coli_genome	fimo	Nucleotide motif (loose)	3005211	3005219	33.6	-	.	Motif 525_gi;Alias=;ID=525-4720-E_coli_genome;pvalue=0.000436;qvalue= 0.566;sequence=TTAAAAACA;
E_coli_genome	fimo	Nucleotide motif (loose)	3005854	3005862	33.6	+	.	Motif 525_gi;Alias=;ID=525-4721-E_coli_genome;pvalue=0.000436;qvalue= 0.566;sequence=ATATTAACT;
E_coli_genome	fimo	Nucleotide motif (loose)	3005852	3005860	33.6	-	.	Motif 525_gi;Alias=;ID=525-4722-E_coli_genome;pvalue=0.000436;qvalue= 0.566;sequence=TTAATATCA;
E_coli_genome	fimo	Nucleotide motif (loose)	3005881	3005889	33.6	+	.	Motif 525_gi;Alias=;ID=525-4723-E_coli_genome;pvalue=0.000436;qvalue= 0.566;sequence=ATAAAAACA;
E_coli_genome	fimo	Nucleotide motif (loose)	3005879	3005887	33.6	-	.	Motif 525_gi;Alias=;ID=525-4724-E_coli_genome;pvalue=0.000436;qvalue= 0.566;sequence=TTTTTATCA;
E_coli_genome	fimo	Nucleotide motif (loose)	3005895	3005903	33.6	+	.	Motif 525_gi;Alias=;ID=525-4725-E_coli_genome;pvalue=0.000436;qvalue= 0.566;sequence=TTTTTATCA;
E_coli_genome	fimo	Nucleotide motif (loose)	3005912	3005920	33.6	-	.	Motif 525_gi;Alias=;ID=525-4726-E_coli_genome;pvalue=0.000436;qvalue= 0.566;sequence=ATAATTTCA;
E_coli_genome	fimo	Nucleotide motif (loose)	3006220	3006228	33.6	-	.	Motif 525_gi;Alias=;ID=525-4727-E_coli_genome;pvalue=0.000436;qvalue= 0.566;sequence=TTTATTTCA;
E_coli_genome	fimo	Nucleotide motif (loose)	3008302	3008310	33.6	-	.	Motif 525_gi;Alias=;ID=525-4728-E_coli_genome;pvalue=0.000436;qvalue= 0.566;sequence=ATAAATACA;
E_coli_genome	fimo	Nucleotide motif (loose)	3008741	3008749	33.6	-	.	Motif 525_gi;Alias=;ID=525-4729-E_coli_genome;pvalue=0.000436;qvalue= 0.566;sequence=TTTTTTACT;
E_coli_genome	fimo	Nucleotide motif (loose)	3010474	3010482	33.6	+	.	Motif 525_gi;Alias=;ID=525-4730-E_coli_genome;pvalue=0.000436;qvalue= 0.566;sequence=TTTTAAACT;
E_coli_genome	fimo	Nucleotide motif (loose)	3010472	3010480	33.6	-	.	Motif 525_gi;Alias=;ID=525-4731-E_coli_genome;pvalue=0.000436;qvalue= 0.566;sequence=TTTAAAACT;
E_coli_genome	fimo	Nucleotide motif (loose)	3011559	3011567	33.6	-	.	Motif 525_gi;Alias=;ID=525-4732-E_coli_genome;pvalue=0.000436;qvalue= 0.566;sequence=ATTAAATCA;
E_coli_genome	fimo	Nucleotide motif (loose)	3012831	3012839	33.6	+	.	Motif 525_gi;Alias=;ID=525-4733-E_coli_genome;pvalue=0.000436;qvalue= 0.566;sequence=TTAATTTCA;
E_coli_genome	fimo	Nucleotide motif (loose)	3013950	3013958	33.6	+	.	Motif 525_gi;Alias=;ID=525-4734-E_coli_genome;pvalue=0.000436;qvalue= 0.566;sequence=ATAAATACT;
E_coli_genome	fimo	Nucleotide motif (loose)	3014227	3014235	33.6	-	.	Motif 525_gi;Alias=;ID=525-4735-E_coli_genome;pvalue=0.000436;qvalue= 0.566;sequence=ATATTTTCA;
E_coli_genome	fimo	Nucleotide motif (loose)	3015669	3015677	33.6	-	.	Motif 525_gi;Alias=;ID=525-4736-E_coli_genome;pvalue=0.000436;qvalue= 0.566;sequence=ATTATTTCT;
E_coli_genome	fimo	Nucleotide motif (loose)	3015703	3015711	33.6	+	.	Motif 525_gi;Alias=;ID=525-4737-E_coli_genome;pvalue=0.000436;qvalue= 0.566;sequence=TTTATTACA;
E_coli_genome	fimo	Nucleotide motif (loose)	3015873	3015881	33.6	+	.	Motif 525_gi;Alias=;ID=525-4738-E_coli_genome;pvalue=0.000436;qvalue= 0.566;sequence=TTTAATTCT;
E_coli_genome	fimo	Nucleotide motif (loose)	3015869	3015877	33.6	-	.	Motif 525_gi;Alias=;ID=525-4739-E_coli_genome;pvalue=0.000436;qvalue= 0.566;sequence=TTAAAATCA;
E_coli_genome	fimo	Nucleotide motif (loose)	3016616	3016624	33.6	-	.	Motif 525_gi;Alias=;ID=525-4740-E_coli_genome;pvalue=0.000436;qvalue= 0.566;sequence=ATTTATTCA;
E_coli_genome	fimo	Nucleotide motif (loose)	3017664	3017672	33.6	-	.	Motif 525_gi;Alias=;ID=525-4741-E_coli_genome;pvalue=0.000436;qvalue= 0.566;sequence=TTATATTCA;
E_coli_genome	fimo	Nucleotide motif (loose)	3017945	3017953	33.6	-	.	Motif 525_gi;Alias=;ID=525-4742-E_coli_genome;pvalue=0.000436;qvalue= 0.566;sequence=TTTTTAACT;
E_coli_genome	fimo	Nucleotide motif (loose)	3017991	3017999	33.6	-	.	Motif 525_gi;Alias=;ID=525-4743-E_coli_genome;pvalue=0.000436;qvalue= 0.566;sequence=TTTTTATCA;
E_coli_genome	fimo	Nucleotide motif (loose)	3018635	3018643	33.6	+	.	Motif 525_gi;Alias=;ID=525-4744-E_coli_genome;pvalue=0.000436;qvalue= 0.566;sequence=ATAAATACT;
E_coli_genome	fimo	Nucleotide motif (loose)	3019351	3019359	33.6	+	.	Motif 525_gi;Alias=;ID=525-4745-E_coli_genome;pvalue=0.000436;qvalue= 0.566;sequence=ATTTTTACT;
E_coli_genome	fimo	Nucleotide motif (loose)	3023807	3023815	33.6	+	.	Motif 525_gi;Alias=;ID=525-4746-E_coli_genome;pvalue=0.000436;qvalue= 0.566;sequence=ATAAATTCT;
E_coli_genome	fimo	Nucleotide motif (loose)	3024356	3024364	33.6	-	.	Motif 525_gi;Alias=;ID=525-4747-E_coli_genome;pvalue=0.000436;qvalue= 0.566;sequence=TTTATATCA;
E_coli_genome	fimo	Nucleotide motif (loose)	3025879	3025887	33.6	+	.	Motif 525_gi;Alias=;ID=525-4748-E_coli_genome;pvalue=0.000436;qvalue= 0.566;sequence=TTTATTACT;
E_coli_genome	fimo	Nucleotide motif (loose)	3028183	3028191	33.6	+	.	Motif 525_gi;Alias=;ID=525-4749-E_coli_genome;pvalue=0.000436;qvalue= 0.566;sequence=TTTTTATCA;
E_coli_genome	fimo	Nucleotide motif (loose)	3028181	3028189	33.6	-	.	Motif 525_gi;Alias=;ID=525-4750-E_coli_genome;pvalue=0.000436;qvalue= 0.566;sequence=ATAAAAACA;
E_coli_genome	fimo	Nucleotide motif (loose)	3028287	3028295	33.6	-	.	Motif 525_gi;Alias=;ID=525-4751-E_coli_genome;pvalue=0.000436;qvalue= 0.566;sequence=ATAAAATCA;
E_coli_genome	fimo	Nucleotide motif (loose)	3030387	3030395	33.6	+	.	Motif 525_gi;Alias=;ID=525-4752-E_coli_genome;pvalue=0.000436;qvalue= 0.566;sequence=ATTTTATCT;
E_coli_genome	fimo	Nucleotide motif (loose)	3031072	3031080	33.6	+	.	Motif 525_gi;Alias=;ID=525-4753-E_coli_genome;pvalue=0.000436;qvalue= 0.566;sequence=ATTATTTCA;
E_coli_genome	fimo	Nucleotide motif (loose)	3031108	3031116	33.6	-	.	Motif 525_gi;Alias=;ID=525-4754-E_coli_genome;pvalue=0.000436;qvalue= 0.566;sequence=TTTTTATCT;
E_coli_genome	fimo	Nucleotide motif (loose)	3031436	3031444	33.6	+	.	Motif 525_gi;Alias=;ID=525-4755-E_coli_genome;pvalue=0.000436;qvalue= 0.566;sequence=ATATTATCA;
E_coli_genome	fimo	Nucleotide motif (loose)	3031944	3031952	33.6	+	.	Motif 525_gi;Alias=;ID=525-4756-E_coli_genome;pvalue=0.000436;qvalue= 0.566;sequence=TTTTTATCT;
E_coli_genome	fimo	Nucleotide motif (loose)	3032743	3032751	33.6	-	.	Motif 525_gi;Alias=;ID=525-4757-E_coli_genome;pvalue=0.000436;qvalue= 0.566;sequence=TTTAAATCT;
E_coli_genome	fimo	Nucleotide motif (loose)	3033058	3033066	33.6	-	.	Motif 525_gi;Alias=;ID=525-4758-E_coli_genome;pvalue=0.000436;qvalue= 0.566;sequence=ATAATTTCT;
E_coli_genome	fimo	Nucleotide motif (loose)	3036269	3036277	33.6	+	.	Motif 525_gi;Alias=;ID=525-4759-E_coli_genome;pvalue=0.000436;qvalue= 0.566;sequence=TTAATTTCA;
E_coli_genome	fimo	Nucleotide motif (loose)	3036780	3036788	33.6	-	.	Motif 525_gi;Alias=;ID=525-4760-E_coli_genome;pvalue=0.000436;qvalue= 0.566;sequence=ATAAATTCA;
E_coli_genome	fimo	Nucleotide motif (loose)	3038326	3038334	33.6	+	.	Motif 525_gi;Alias=;ID=525-4761-E_coli_genome;pvalue=0.000436;qvalue= 0.566;sequence=TTTTTATCT;
E_coli_genome	fimo	Nucleotide motif (loose)	3038324	3038332	33.6	-	.	Motif 525_gi;Alias=;ID=525-4762-E_coli_genome;pvalue=0.000436;qvalue= 0.566;sequence=ATAAAAACA;
E_coli_genome	fimo	Nucleotide motif (loose)	3038974	3038982	33.6	-	.	Motif 525_gi;Alias=;ID=525-4763-E_coli_genome;pvalue=0.000436;qvalue= 0.566;sequence=ATTAAATCA;
E_coli_genome	fimo	Nucleotide motif (loose)	3039376	3039384	33.6	-	.	Motif 525_gi;Alias=;ID=525-4764-E_coli_genome;pvalue=0.000436;qvalue= 0.566;sequence=TTTATTACA;
E_coli_genome	fimo	Nucleotide motif (loose)	3039908	3039916	33.6	-	.	Motif 525_gi;Alias=;ID=525-4765-E_coli_genome;pvalue=0.000436;qvalue= 0.566;sequence=ATTTTTTCT;
E_coli_genome	fimo	Nucleotide motif (loose)	3041168	3041176	33.6	+	.	Motif 525_gi;Alias=;ID=525-4766-E_coli_genome;pvalue=0.000436;qvalue= 0.566;sequence=ATTAATTCA;
E_coli_genome	fimo	Nucleotide motif (loose)	3041605	3041613	33.6	-	.	Motif 525_gi;Alias=;ID=525-4767-E_coli_genome;pvalue=0.000436;qvalue= 0.566;sequence=ATTTTTTCA;
E_coli_genome	fimo	Nucleotide motif (loose)	3042726	3042734	33.6	-	.	Motif 525_gi;Alias=;ID=525-4768-E_coli_genome;pvalue=0.000436;qvalue= 0.566;sequence=ATTTTATCT;
E_coli_genome	fimo	Nucleotide motif (loose)	3043233	3043241	33.6	+	.	Motif 525_gi;Alias=;ID=525-4769-E_coli_genome;pvalue=0.000436;qvalue= 0.566;sequence=ATAAATTCT;
E_coli_genome	fimo	Nucleotide motif (loose)	3043269	3043277	33.6	-	.	Motif 525_gi;Alias=;ID=525-4770-E_coli_genome;pvalue=0.000436;qvalue= 0.566;sequence=TTAATTTCA;
E_coli_genome	fimo	Nucleotide motif (loose)	3043322	3043330	33.6	+	.	Motif 525_gi;Alias=;ID=525-4771-E_coli_genome;pvalue=0.000436;qvalue= 0.566;sequence=TTAAATTCA;
E_coli_genome	fimo	Nucleotide motif (loose)	3043595	3043603	33.6	-	.	Motif 525_gi;Alias=;ID=525-4772-E_coli_genome;pvalue=0.000436;qvalue= 0.566;sequence=TTTTTTTCA;
E_coli_genome	fimo	Nucleotide motif (loose)	3045552	3045560	33.6	-	.	Motif 525_gi;Alias=;ID=525-4773-E_coli_genome;pvalue=0.000436;qvalue= 0.566;sequence=ATATTTTCT;
E_coli_genome	fimo	Nucleotide motif (loose)	3047162	3047170	33.6	+	.	Motif 525_gi;Alias=;ID=525-4774-E_coli_genome;pvalue=0.000436;qvalue= 0.566;sequence=TTTTTATCA;
E_coli_genome	fimo	Nucleotide motif (loose)	3049234	3049242	33.6	-	.	Motif 525_gi;Alias=;ID=525-4775-E_coli_genome;pvalue=0.000436;qvalue= 0.566;sequence=TTAAAATCA;
E_coli_genome	fimo	Nucleotide motif (loose)	3050710	3050718	33.6	-	.	Motif 525_gi;Alias=;ID=525-4776-E_coli_genome;pvalue=0.000436;qvalue= 0.566;sequence=ATAATTTCA;
E_coli_genome	fimo	Nucleotide motif (loose)	3050866	3050874	33.6	-	.	Motif 525_gi;Alias=;ID=525-4777-E_coli_genome;pvalue=0.000436;qvalue= 0.566;sequence=TTTTATTCT;
E_coli_genome	fimo	Nucleotide motif (loose)	3050994	3051002	33.6	-	.	Motif 525_gi;Alias=;ID=525-4778-E_coli_genome;pvalue=0.000436;qvalue= 0.566;sequence=ATATTTTCT;
E_coli_genome	fimo	Nucleotide motif (loose)	3051028	3051036	33.6	+	.	Motif 525_gi;Alias=;ID=525-4779-E_coli_genome;pvalue=0.000436;qvalue= 0.566;sequence=TTTATTTCA;
E_coli_genome	fimo	Nucleotide motif (loose)	3054639	3054647	33.6	+	.	Motif 525_gi;Alias=;ID=525-4780-E_coli_genome;pvalue=0.000436;qvalue= 0.566;sequence=TTTTAATCA;
E_coli_genome	fimo	Nucleotide motif (loose)	3056888	3056896	33.6	-	.	Motif 525_gi;Alias=;ID=525-4781-E_coli_genome;pvalue=0.000436;qvalue= 0.566;sequence=TTATTAACA;
E_coli_genome	fimo	Nucleotide motif (loose)	3057064	3057072	33.6	+	.	Motif 525_gi;Alias=;ID=525-4782-E_coli_genome;pvalue=0.000436;qvalue= 0.566;sequence=TTATTTTCT;
E_coli_genome	fimo	Nucleotide motif (loose)	3057857	3057865	33.6	+	.	Motif 525_gi;Alias=;ID=525-4783-E_coli_genome;pvalue=0.000436;qvalue= 0.566;sequence=TTATTTTCA;
E_coli_genome	fimo	Nucleotide motif (loose)	3059012	3059020	33.6	+	.	Motif 525_gi;Alias=;ID=525-4784-E_coli_genome;pvalue=0.000436;qvalue= 0.566;sequence=ATTTTTTCA;
E_coli_genome	fimo	Nucleotide motif (loose)	3059361	3059369	33.6	+	.	Motif 525_gi;Alias=;ID=525-4785-E_coli_genome;pvalue=0.000436;qvalue= 0.566;sequence=TTATATACA;
E_coli_genome	fimo	Nucleotide motif (loose)	3062825	3062833	33.6	-	.	Motif 525_gi;Alias=;ID=525-4786-E_coli_genome;pvalue=0.000436;qvalue= 0.566;sequence=ATTTTTTCA;
E_coli_genome	fimo	Nucleotide motif (loose)	3063952	3063960	33.6	-	.	Motif 525_gi;Alias=;ID=525-4787-E_coli_genome;pvalue=0.000436;qvalue= 0.566;sequence=ATAAATTCA;
E_coli_genome	fimo	Nucleotide motif (loose)	3064795	3064803	33.6	-	.	Motif 525_gi;Alias=;ID=525-4788-E_coli_genome;pvalue=0.000436;qvalue= 0.566;sequence=ATTTTTACT;
E_coli_genome	fimo	Nucleotide motif (loose)	3064843	3064851	33.6	-	.	Motif 525_gi;Alias=;ID=525-4789-E_coli_genome;pvalue=0.000436;qvalue= 0.566;sequence=ATAATTTCT;
E_coli_genome	fimo	Nucleotide motif (loose)	3066740	3066748	33.6	+	.	Motif 525_gi;Alias=;ID=525-4790-E_coli_genome;pvalue=0.000436;qvalue= 0.566;sequence=ATAAAATCT;
E_coli_genome	fimo	Nucleotide motif (loose)	3066735	3066743	33.6	-	.	Motif 525_gi;Alias=;ID=525-4791-E_coli_genome;pvalue=0.000436;qvalue= 0.566;sequence=TTATTATCT;
E_coli_genome	fimo	Nucleotide motif (loose)	3067004	3067012	33.6	+	.	Motif 525_gi;Alias=;ID=525-4792-E_coli_genome;pvalue=0.000436;qvalue= 0.566;sequence=TTATTATCT;
E_coli_genome	fimo	Nucleotide motif (loose)	3066999	3067007	33.6	-	.	Motif 525_gi;Alias=;ID=525-4793-E_coli_genome;pvalue=0.000436;qvalue= 0.566;sequence=ATAATATCA;
E_coli_genome	fimo	Nucleotide motif (loose)	3067091	3067099	33.6	+	.	Motif 525_gi;Alias=;ID=525-4794-E_coli_genome;pvalue=0.000436;qvalue= 0.566;sequence=ATTTTTTCT;
E_coli_genome	fimo	Nucleotide motif (loose)	3068539	3068547	33.6	-	.	Motif 525_gi;Alias=;ID=525-4795-E_coli_genome;pvalue=0.000436;qvalue= 0.566;sequence=TTTAAAACA;
E_coli_genome	fimo	Nucleotide motif (loose)	3068874	3068882	33.6	-	.	Motif 525_gi;Alias=;ID=525-4796-E_coli_genome;pvalue=0.000436;qvalue= 0.566;sequence=ATATTATCA;
E_coli_genome	fimo	Nucleotide motif (loose)	3069276	3069284	33.6	-	.	Motif 525_gi;Alias=;ID=525-4797-E_coli_genome;pvalue=0.000436;qvalue= 0.566;sequence=TTATTAACT;
E_coli_genome	fimo	Nucleotide motif (loose)	3070388	3070396	33.6	+	.	Motif 525_gi;Alias=;ID=525-4798-E_coli_genome;pvalue=0.000436;qvalue= 0.566;sequence=ATTTTTACT;
E_coli_genome	fimo	Nucleotide motif (loose)	3071455	3071463	33.6	+	.	Motif 525_gi;Alias=;ID=525-4799-E_coli_genome;pvalue=0.000436;qvalue= 0.566;sequence=TTTTTTACT;
E_coli_genome	fimo	Nucleotide motif (loose)	3072570	3072578	33.6	+	.	Motif 525_gi;Alias=;ID=525-4800-E_coli_genome;pvalue=0.000436;qvalue= 0.566;sequence=ATAAATACA;
E_coli_genome	fimo	Nucleotide motif (loose)	3072609	3072617	33.6	+	.	Motif 525_gi;Alias=;ID=525-4801-E_coli_genome;pvalue=0.000436;qvalue= 0.566;sequence=TTAATTACA;
E_coli_genome	fimo	Nucleotide motif (loose)	3072826	3072834	33.6	+	.	Motif 525_gi;Alias=;ID=525-4802-E_coli_genome;pvalue=0.000436;qvalue= 0.566;sequence=TTAAAATCT;
E_coli_genome	fimo	Nucleotide motif (loose)	3074166	3074174	33.6	-	.	Motif 525_gi;Alias=;ID=525-4803-E_coli_genome;pvalue=0.000436;qvalue= 0.566;sequence=TTTTATTCA;
E_coli_genome	fimo	Nucleotide motif (loose)	3074847	3074855	33.6	-	.	Motif 525_gi;Alias=;ID=525-4804-E_coli_genome;pvalue=0.000436;qvalue= 0.566;sequence=ATTTTATCA;
E_coli_genome	fimo	Nucleotide motif (loose)	3075133	3075141	33.6	-	.	Motif 525_gi;Alias=;ID=525-4805-E_coli_genome;pvalue=0.000436;qvalue= 0.566;sequence=TTATTTTCA;
E_coli_genome	fimo	Nucleotide motif (loose)	3076553	3076561	33.6	-	.	Motif 525_gi;Alias=;ID=525-4806-E_coli_genome;pvalue=0.000436;qvalue= 0.566;sequence=TTAATTTCT;
E_coli_genome	fimo	Nucleotide motif (loose)	3076574	3076582	33.6	-	.	Motif 525_gi;Alias=;ID=525-4807-E_coli_genome;pvalue=0.000436;qvalue= 0.566;sequence=ATAAAAACT;
E_coli_genome	fimo	Nucleotide motif (loose)	3077496	3077504	33.6	-	.	Motif 525_gi;Alias=;ID=525-4808-E_coli_genome;pvalue=0.000436;qvalue= 0.566;sequence=ATTTAATCA;
E_coli_genome	fimo	Nucleotide motif (loose)	3077533	3077541	33.6	-	.	Motif 525_gi;Alias=;ID=525-4809-E_coli_genome;pvalue=0.000436;qvalue= 0.566;sequence=TTAATAACT;
E_coli_genome	fimo	Nucleotide motif (loose)	3078755	3078763	33.6	-	.	Motif 525_gi;Alias=;ID=525-4810-E_coli_genome;pvalue=0.000436;qvalue= 0.566;sequence=TTTATTACT;
E_coli_genome	fimo	Nucleotide motif (loose)	3078882	3078890	33.6	-	.	Motif 525_gi;Alias=;ID=525-4811-E_coli_genome;pvalue=0.000436;qvalue= 0.566;sequence=ATAATTACT;
E_coli_genome	fimo	Nucleotide motif (loose)	3079155	3079163	33.6	-	.	Motif 525_gi;Alias=;ID=525-4812-E_coli_genome;pvalue=0.000436;qvalue= 0.566;sequence=TTATATTCT;
E_coli_genome	fimo	Nucleotide motif (loose)	3079222	3079230	33.6	-	.	Motif 525_gi;Alias=;ID=525-4813-E_coli_genome;pvalue=0.000436;qvalue= 0.566;sequence=ATAAAAACT;
E_coli_genome	fimo	Nucleotide motif (loose)	3079444	3079452	33.6	+	.	Motif 525_gi;Alias=;ID=525-4814-E_coli_genome;pvalue=0.000436;qvalue= 0.566;sequence=TTAATTTCT;
E_coli_genome	fimo	Nucleotide motif (loose)	3086497	3086505	33.6	+	.	Motif 525_gi;Alias=;ID=525-4815-E_coli_genome;pvalue=0.000436;qvalue= 0.566;sequence=TTTTTAACA;
E_coli_genome	fimo	Nucleotide motif (loose)	3086611	3086619	33.6	-	.	Motif 525_gi;Alias=;ID=525-4816-E_coli_genome;pvalue=0.000436;qvalue= 0.566;sequence=TTAAAAACA;
E_coli_genome	fimo	Nucleotide motif (loose)	3086695	3086703	33.6	-	.	Motif 525_gi;Alias=;ID=525-4817-E_coli_genome;pvalue=0.000436;qvalue= 0.566;sequence=TTAATATCA;
E_coli_genome	fimo	Nucleotide motif (loose)	3088045	3088053	33.6	+	.	Motif 525_gi;Alias=;ID=525-4818-E_coli_genome;pvalue=0.000436;qvalue= 0.566;sequence=ATATTTTCA;
E_coli_genome	fimo	Nucleotide motif (loose)	3088146	3088154	33.6	+	.	Motif 525_gi;Alias=;ID=525-4819-E_coli_genome;pvalue=0.000436;qvalue= 0.566;sequence=TTATTTTCA;
E_coli_genome	fimo	Nucleotide motif (loose)	3091125	3091133	33.6	+	.	Motif 525_gi;Alias=;ID=525-4820-E_coli_genome;pvalue=0.000436;qvalue= 0.566;sequence=TTTTTAACT;
E_coli_genome	fimo	Nucleotide motif (loose)	3091400	3091408	33.6	-	.	Motif 525_gi;Alias=;ID=525-4821-E_coli_genome;pvalue=0.000436;qvalue= 0.566;sequence=ATTTTTTCA;
E_coli_genome	fimo	Nucleotide motif (loose)	3092717	3092725	33.6	-	.	Motif 525_gi;Alias=;ID=525-4822-E_coli_genome;pvalue=0.000436;qvalue= 0.566;sequence=TTAATTTCA;
E_coli_genome	fimo	Nucleotide motif (loose)	3093945	3093953	33.6	+	.	Motif 525_gi;Alias=;ID=525-4823-E_coli_genome;pvalue=0.000436;qvalue= 0.566;sequence=ATAATATCA;
E_coli_genome	fimo	Nucleotide motif (loose)	3093940	3093948	33.6	-	.	Motif 525_gi;Alias=;ID=525-4824-E_coli_genome;pvalue=0.000436;qvalue= 0.566;sequence=TTATTTACA;
E_coli_genome	fimo	Nucleotide motif (loose)	3095286	3095294	33.6	-	.	Motif 525_gi;Alias=;ID=525-4825-E_coli_genome;pvalue=0.000436;qvalue= 0.566;sequence=ATTTTATCT;
E_coli_genome	fimo	Nucleotide motif (loose)	3095911	3095919	33.6	+	.	Motif 525_gi;Alias=;ID=525-4826-E_coli_genome;pvalue=0.000436;qvalue= 0.566;sequence=ATTTTTACA;
E_coli_genome	fimo	Nucleotide motif (loose)	3096618	3096626	33.6	+	.	Motif 525_gi;Alias=;ID=525-4827-E_coli_genome;pvalue=0.000436;qvalue= 0.566;sequence=TTAAAATCA;
E_coli_genome	fimo	Nucleotide motif (loose)	3097943	3097951	33.6	-	.	Motif 525_gi;Alias=;ID=525-4828-E_coli_genome;pvalue=0.000436;qvalue= 0.566;sequence=TTAATAACT;
E_coli_genome	fimo	Nucleotide motif (loose)	3098363	3098371	33.6	-	.	Motif 525_gi;Alias=;ID=525-4829-E_coli_genome;pvalue=0.000436;qvalue= 0.566;sequence=TTAAAAACA;
E_coli_genome	fimo	Nucleotide motif (loose)	3098654	3098662	33.6	+	.	Motif 525_gi;Alias=;ID=525-4830-E_coli_genome;pvalue=0.000436;qvalue= 0.566;sequence=TTTTTTACT;
E_coli_genome	fimo	Nucleotide motif (loose)	3098664	3098672	33.6	+	.	Motif 525_gi;Alias=;ID=525-4831-E_coli_genome;pvalue=0.000436;qvalue= 0.566;sequence=TTTATTTCT;
E_coli_genome	fimo	Nucleotide motif (loose)	3099477	3099485	33.6	+	.	Motif 525_gi;Alias=;ID=525-4832-E_coli_genome;pvalue=0.000436;qvalue= 0.566;sequence=ATATTTTCA;
E_coli_genome	fimo	Nucleotide motif (loose)	3099909	3099917	33.6	+	.	Motif 525_gi;Alias=;ID=525-4833-E_coli_genome;pvalue=0.000436;qvalue= 0.566;sequence=ATTTATACA;
E_coli_genome	fimo	Nucleotide motif (loose)	3100007	3100015	33.6	+	.	Motif 525_gi;Alias=;ID=525-4834-E_coli_genome;pvalue=0.000436;qvalue= 0.566;sequence=TTATAAACA;
E_coli_genome	fimo	Nucleotide motif (loose)	3100005	3100013	33.6	-	.	Motif 525_gi;Alias=;ID=525-4835-E_coli_genome;pvalue=0.000436;qvalue= 0.566;sequence=TTTATAACT;
E_coli_genome	fimo	Nucleotide motif (loose)	3100809	3100817	33.6	-	.	Motif 525_gi;Alias=;ID=525-4836-E_coli_genome;pvalue=0.000436;qvalue= 0.566;sequence=ATATATTCA;
E_coli_genome	fimo	Nucleotide motif (loose)	3100857	3100865	33.6	-	.	Motif 525_gi;Alias=;ID=525-4837-E_coli_genome;pvalue=0.000436;qvalue= 0.566;sequence=TTTAATTCT;
E_coli_genome	fimo	Nucleotide motif (loose)	3101636	3101644	33.6	-	.	Motif 525_gi;Alias=;ID=525-4838-E_coli_genome;pvalue=0.000436;qvalue= 0.566;sequence=ATTTTTTCT;
E_coli_genome	fimo	Nucleotide motif (loose)	3101997	3102005	33.6	+	.	Motif 525_gi;Alias=;ID=525-4839-E_coli_genome;pvalue=0.000436;qvalue= 0.566;sequence=ATAAAATCA;
E_coli_genome	fimo	Nucleotide motif (loose)	3102132	3102140	33.6	+	.	Motif 525_gi;Alias=;ID=525-4840-E_coli_genome;pvalue=0.000436;qvalue= 0.566;sequence=ATTATTTCA;
E_coli_genome	fimo	Nucleotide motif (loose)	3103494	3103502	33.6	-	.	Motif 525_gi;Alias=;ID=525-4841-E_coli_genome;pvalue=0.000436;qvalue= 0.566;sequence=ATTTATTCT;
E_coli_genome	fimo	Nucleotide motif (loose)	3104356	3104364	33.6	-	.	Motif 525_gi;Alias=;ID=525-4842-E_coli_genome;pvalue=0.000436;qvalue= 0.566;sequence=TTTTTATCT;
E_coli_genome	fimo	Nucleotide motif (loose)	3104365	3104373	33.6	+	.	Motif 525_gi;Alias=;ID=525-4843-E_coli_genome;pvalue=0.000436;qvalue= 0.566;sequence=ATAAAAACA;
E_coli_genome	fimo	Nucleotide motif (loose)	3104402	3104410	33.6	+	.	Motif 525_gi;Alias=;ID=525-4844-E_coli_genome;pvalue=0.000436;qvalue= 0.566;sequence=ATAAAAACA;
E_coli_genome	fimo	Nucleotide motif (loose)	3104434	3104442	33.6	-	.	Motif 525_gi;Alias=;ID=525-4845-E_coli_genome;pvalue=0.000436;qvalue= 0.566;sequence=ATTTTTTCA;
E_coli_genome	fimo	Nucleotide motif (loose)	3105391	3105399	33.6	+	.	Motif 525_gi;Alias=;ID=525-4846-E_coli_genome;pvalue=0.000436;qvalue= 0.566;sequence=TTATTAACA;
E_coli_genome	fimo	Nucleotide motif (loose)	3106327	3106335	33.6	+	.	Motif 525_gi;Alias=;ID=525-4847-E_coli_genome;pvalue=0.000436;qvalue= 0.566;sequence=TTAAAAACA;
E_coli_genome	fimo	Nucleotide motif (loose)	3106324	3106332	33.6	-	.	Motif 525_gi;Alias=;ID=525-4848-E_coli_genome;pvalue=0.000436;qvalue= 0.566;sequence=TTTTAAACA;
E_coli_genome	fimo	Nucleotide motif (loose)	3106922	3106930	33.6	+	.	Motif 525_gi;Alias=;ID=525-4849-E_coli_genome;pvalue=0.000436;qvalue= 0.566;sequence=ATATAAACA;
E_coli_genome	fimo	Nucleotide motif (loose)	3107012	3107020	33.6	+	.	Motif 525_gi;Alias=;ID=525-4850-E_coli_genome;pvalue=0.000436;qvalue= 0.566;sequence=TTTTATTCT;
E_coli_genome	fimo	Nucleotide motif (loose)	3107436	3107444	33.6	-	.	Motif 525_gi;Alias=;ID=525-4851-E_coli_genome;pvalue=0.000436;qvalue= 0.566;sequence=TTTATAACA;
E_coli_genome	fimo	Nucleotide motif (loose)	3107553	3107561	33.6	+	.	Motif 525_gi;Alias=;ID=525-4852-E_coli_genome;pvalue=0.000436;qvalue= 0.566;sequence=ATAAAAACA;
E_coli_genome	fimo	Nucleotide motif (loose)	3107548	3107556	33.6	-	.	Motif 525_gi;Alias=;ID=525-4853-E_coli_genome;pvalue=0.000436;qvalue= 0.566;sequence=TTATTAACT;
E_coli_genome	fimo	Nucleotide motif (loose)	3108397	3108405	33.6	+	.	Motif 525_gi;Alias=;ID=525-4854-E_coli_genome;pvalue=0.000436;qvalue= 0.566;sequence=ATTAAAACA;
E_coli_genome	fimo	Nucleotide motif (loose)	3109855	3109863	33.6	+	.	Motif 525_gi;Alias=;ID=525-4855-E_coli_genome;pvalue=0.000436;qvalue= 0.566;sequence=TTTTATTCA;
E_coli_genome	fimo	Nucleotide motif (loose)	3110569	3110577	33.6	-	.	Motif 525_gi;Alias=;ID=525-4856-E_coli_genome;pvalue=0.000436;qvalue= 0.566;sequence=TTAATATCA;
E_coli_genome	fimo	Nucleotide motif (loose)	3111104	3111112	33.6	-	.	Motif 525_gi;Alias=;ID=525-4857-E_coli_genome;pvalue=0.000436;qvalue= 0.566;sequence=ATTTATTCA;
E_coli_genome	fimo	Nucleotide motif (loose)	3111397	3111405	33.6	+	.	Motif 525_gi;Alias=;ID=525-4858-E_coli_genome;pvalue=0.000436;qvalue= 0.566;sequence=ATTTTTTCA;
E_coli_genome	fimo	Nucleotide motif (loose)	3112338	3112346	33.6	-	.	Motif 525_gi;Alias=;ID=525-4859-E_coli_genome;pvalue=0.000436;qvalue= 0.566;sequence=TTTTTAACT;
E_coli_genome	fimo	Nucleotide motif (loose)	3112891	3112899	33.6	-	.	Motif 525_gi;Alias=;ID=525-4860-E_coli_genome;pvalue=0.000436;qvalue= 0.566;sequence=ATTATTTCT;
E_coli_genome	fimo	Nucleotide motif (loose)	3113050	3113058	33.6	+	.	Motif 525_gi;Alias=;ID=525-4861-E_coli_genome;pvalue=0.000436;qvalue= 0.566;sequence=TTTATATCT;
E_coli_genome	fimo	Nucleotide motif (loose)	3113150	3113158	33.6	-	.	Motif 525_gi;Alias=;ID=525-4862-E_coli_genome;pvalue=0.000436;qvalue= 0.566;sequence=TTAATTACA;
E_coli_genome	fimo	Nucleotide motif (loose)	3113174	3113182	33.6	+	.	Motif 525_gi;Alias=;ID=525-4863-E_coli_genome;pvalue=0.000436;qvalue= 0.566;sequence=TTAATTTCA;
E_coli_genome	fimo	Nucleotide motif (loose)	3113325	3113333	33.6	-	.	Motif 525_gi;Alias=;ID=525-4864-E_coli_genome;pvalue=0.000436;qvalue= 0.566;sequence=ATTAAATCT;
E_coli_genome	fimo	Nucleotide motif (loose)	3113507	3113515	33.6	-	.	Motif 525_gi;Alias=;ID=525-4865-E_coli_genome;pvalue=0.000436;qvalue= 0.566;sequence=ATTTTAACT;
E_coli_genome	fimo	Nucleotide motif (loose)	3113542	3113550	33.6	+	.	Motif 525_gi;Alias=;ID=525-4866-E_coli_genome;pvalue=0.000436;qvalue= 0.566;sequence=ATTAAAACA;
E_coli_genome	fimo	Nucleotide motif (loose)	3113956	3113964	33.6	+	.	Motif 525_gi;Alias=;ID=525-4867-E_coli_genome;pvalue=0.000436;qvalue= 0.566;sequence=ATAATATCA;
E_coli_genome	fimo	Nucleotide motif (loose)	3115350	3115358	33.6	-	.	Motif 525_gi;Alias=;ID=525-4868-E_coli_genome;pvalue=0.000436;qvalue= 0.566;sequence=ATAAAAACT;
E_coli_genome	fimo	Nucleotide motif (loose)	3115644	3115652	33.6	-	.	Motif 525_gi;Alias=;ID=525-4869-E_coli_genome;pvalue=0.000436;qvalue= 0.566;sequence=TTTATATCA;
E_coli_genome	fimo	Nucleotide motif (loose)	3116109	3116117	33.6	+	.	Motif 525_gi;Alias=;ID=525-4870-E_coli_genome;pvalue=0.000436;qvalue= 0.566;sequence=ATTTTTTCA;
E_coli_genome	fimo	Nucleotide motif (loose)	3116831	3116839	33.6	+	.	Motif 525_gi;Alias=;ID=525-4871-E_coli_genome;pvalue=0.000436;qvalue= 0.566;sequence=TTATTTACT;
E_coli_genome	fimo	Nucleotide motif (loose)	3117590	3117598	33.6	+	.	Motif 525_gi;Alias=;ID=525-4872-E_coli_genome;pvalue=0.000436;qvalue= 0.566;sequence=TTTTTATCA;
E_coli_genome	fimo	Nucleotide motif (loose)	3117588	3117596	33.6	-	.	Motif 525_gi;Alias=;ID=525-4873-E_coli_genome;pvalue=0.000436;qvalue= 0.566;sequence=ATAAAAACT;
E_coli_genome	fimo	Nucleotide motif (loose)	3119136	3119144	33.6	-	.	Motif 525_gi;Alias=;ID=525-4874-E_coli_genome;pvalue=0.000436;qvalue= 0.566;sequence=TTTTTAACA;
E_coli_genome	fimo	Nucleotide motif (loose)	3119410	3119418	33.6	+	.	Motif 525_gi;Alias=;ID=525-4875-E_coli_genome;pvalue=0.000436;qvalue= 0.566;sequence=ATTAATACA;
E_coli_genome	fimo	Nucleotide motif (loose)	3119432	3119440	33.6	-	.	Motif 525_gi;Alias=;ID=525-4876-E_coli_genome;pvalue=0.000436;qvalue= 0.566;sequence=TTTTTATCA;
E_coli_genome	fimo	Nucleotide motif (loose)	3119567	3119575	33.6	-	.	Motif 525_gi;Alias=;ID=525-4877-E_coli_genome;pvalue=0.000436;qvalue= 0.566;sequence=TTAATATCA;
E_coli_genome	fimo	Nucleotide motif (loose)	3120160	3120168	33.6	+	.	Motif 525_gi;Alias=;ID=525-4878-E_coli_genome;pvalue=0.000436;qvalue= 0.566;sequence=ATTTAAACA;
E_coli_genome	fimo	Nucleotide motif (loose)	3120257	3120265	33.6	-	.	Motif 525_gi;Alias=;ID=525-4879-E_coli_genome;pvalue=0.000436;qvalue= 0.566;sequence=TTTTATTCA;
E_coli_genome	fimo	Nucleotide motif (loose)	3120331	3120339	33.6	-	.	Motif 525_gi;Alias=;ID=525-4880-E_coli_genome;pvalue=0.000436;qvalue= 0.566;sequence=TTTTAATCT;
E_coli_genome	fimo	Nucleotide motif (loose)	3121003	3121011	33.6	+	.	Motif 525_gi;Alias=;ID=525-4881-E_coli_genome;pvalue=0.000436;qvalue= 0.566;sequence=ATTTATACA;
E_coli_genome	fimo	Nucleotide motif (loose)	3121130	3121138	33.6	-	.	Motif 525_gi;Alias=;ID=525-4882-E_coli_genome;pvalue=0.000436;qvalue= 0.566;sequence=ATATTATCT;
E_coli_genome	fimo	Nucleotide motif (loose)	3121293	3121301	33.6	+	.	Motif 525_gi;Alias=;ID=525-4883-E_coli_genome;pvalue=0.000436;qvalue= 0.566;sequence=TTATTATCT;
E_coli_genome	fimo	Nucleotide motif (loose)	3121714	3121722	33.6	-	.	Motif 525_gi;Alias=;ID=525-4884-E_coli_genome;pvalue=0.000436;qvalue= 0.566;sequence=ATTTAATCT;
E_coli_genome	fimo	Nucleotide motif (loose)	3122679	3122687	33.6	+	.	Motif 525_gi;Alias=;ID=525-4885-E_coli_genome;pvalue=0.000436;qvalue= 0.566;sequence=TTTAAATCA;
E_coli_genome	fimo	Nucleotide motif (loose)	3122955	3122963	33.6	+	.	Motif 525_gi;Alias=;ID=525-4886-E_coli_genome;pvalue=0.000436;qvalue= 0.566;sequence=ATTTTATCT;
E_coli_genome	fimo	Nucleotide motif (loose)	3126709	3126717	33.6	+	.	Motif 525_gi;Alias=;ID=525-4887-E_coli_genome;pvalue=0.000436;qvalue= 0.566;sequence=ATTTTTTCT;
E_coli_genome	fimo	Nucleotide motif (loose)	3127186	3127194	33.6	+	.	Motif 525_gi;Alias=;ID=525-4888-E_coli_genome;pvalue=0.000436;qvalue= 0.566;sequence=ATAAAATCT;
E_coli_genome	fimo	Nucleotide motif (loose)	3127183	3127191	33.6	-	.	Motif 525_gi;Alias=;ID=525-4889-E_coli_genome;pvalue=0.000436;qvalue= 0.566;sequence=TTTTATTCA;
E_coli_genome	fimo	Nucleotide motif (loose)	3128083	3128091	33.6	-	.	Motif 525_gi;Alias=;ID=525-4890-E_coli_genome;pvalue=0.000436;qvalue= 0.566;sequence=TTAATAACT;
E_coli_genome	fimo	Nucleotide motif (loose)	3128655	3128663	33.6	-	.	Motif 525_gi;Alias=;ID=525-4891-E_coli_genome;pvalue=0.000436;qvalue= 0.566;sequence=ATTTTTTCA;
E_coli_genome	fimo	Nucleotide motif (loose)	3128803	3128811	33.6	+	.	Motif 525_gi;Alias=;ID=525-4892-E_coli_genome;pvalue=0.000436;qvalue= 0.566;sequence=TTTAATTCA;
E_coli_genome	fimo	Nucleotide motif (loose)	3129042	3129050	33.6	+	.	Motif 525_gi;Alias=;ID=525-4893-E_coli_genome;pvalue=0.000436;qvalue= 0.566;sequence=ATTAAATCT;
E_coli_genome	fimo	Nucleotide motif (loose)	3131262	3131270	33.6	-	.	Motif 525_gi;Alias=;ID=525-4894-E_coli_genome;pvalue=0.000436;qvalue= 0.566;sequence=ATTTTTTCT;
E_coli_genome	fimo	Nucleotide motif (loose)	3133970	3133978	33.6	-	.	Motif 525_gi;Alias=;ID=525-4895-E_coli_genome;pvalue=0.000436;qvalue= 0.566;sequence=TTATTTACT;
E_coli_genome	fimo	Nucleotide motif (loose)	3134071	3134079	33.6	+	.	Motif 525_gi;Alias=;ID=525-4896-E_coli_genome;pvalue=0.000436;qvalue= 0.566;sequence=ATAAAAACA;
E_coli_genome	fimo	Nucleotide motif (loose)	3134123	3134131	33.6	+	.	Motif 525_gi;Alias=;ID=525-4897-E_coli_genome;pvalue=0.000436;qvalue= 0.566;sequence=ATATATTCA;
E_coli_genome	fimo	Nucleotide motif (loose)	3136188	3136196	33.6	-	.	Motif 525_gi;Alias=;ID=525-4898-E_coli_genome;pvalue=0.000436;qvalue= 0.566;sequence=TTTTTAACT;
E_coli_genome	fimo	Nucleotide motif (loose)	3136237	3136245	33.6	-	.	Motif 525_gi;Alias=;ID=525-4899-E_coli_genome;pvalue=0.000436;qvalue= 0.566;sequence=ATTTATACT;
E_coli_genome	fimo	Nucleotide motif (loose)	3136338	3136346	33.6	-	.	Motif 525_gi;Alias=;ID=525-4900-E_coli_genome;pvalue=0.000436;qvalue= 0.566;sequence=ATATATACA;
E_coli_genome	fimo	Nucleotide motif (loose)	3136517	3136525	33.6	-	.	Motif 525_gi;Alias=;ID=525-4901-E_coli_genome;pvalue=0.000436;qvalue= 0.566;sequence=ATTATTTCT;
E_coli_genome	fimo	Nucleotide motif (loose)	3136551	3136559	33.6	+	.	Motif 525_gi;Alias=;ID=525-4902-E_coli_genome;pvalue=0.000436;qvalue= 0.566;sequence=ATATATTCA;
E_coli_genome	fimo	Nucleotide motif (loose)	3136569	3136577	33.6	-	.	Motif 525_gi;Alias=;ID=525-4903-E_coli_genome;pvalue=0.000436;qvalue= 0.566;sequence=ATTTATTCA;
E_coli_genome	fimo	Nucleotide motif (loose)	3138143	3138151	33.6	+	.	Motif 525_gi;Alias=;ID=525-4904-E_coli_genome;pvalue=0.000436;qvalue= 0.566;sequence=TTAAATTCA;
E_coli_genome	fimo	Nucleotide motif (loose)	3139964	3139972	33.6	+	.	Motif 525_gi;Alias=;ID=525-4905-E_coli_genome;pvalue=0.000436;qvalue= 0.566;sequence=TTATTAACT;
E_coli_genome	fimo	Nucleotide motif (loose)	3140278	3140286	33.6	+	.	Motif 525_gi;Alias=;ID=525-4906-E_coli_genome;pvalue=0.000436;qvalue= 0.566;sequence=ATAATTTCA;
E_coli_genome	fimo	Nucleotide motif (loose)	3140552	3140560	33.6	+	.	Motif 525_gi;Alias=;ID=525-4907-E_coli_genome;pvalue=0.000436;qvalue= 0.566;sequence=ATTTTTTCA;
E_coli_genome	fimo	Nucleotide motif (loose)	3143023	3143031	33.6	-	.	Motif 525_gi;Alias=;ID=525-4908-E_coli_genome;pvalue=0.000436;qvalue= 0.566;sequence=TTTAAAACA;
E_coli_genome	fimo	Nucleotide motif (loose)	3146414	3146422	33.6	-	.	Motif 525_gi;Alias=;ID=525-4909-E_coli_genome;pvalue=0.000436;qvalue= 0.566;sequence=TTAATTACA;
E_coli_genome	fimo	Nucleotide motif (loose)	3146809	3146817	33.6	+	.	Motif 525_gi;Alias=;ID=525-4910-E_coli_genome;pvalue=0.000436;qvalue= 0.566;sequence=ATTTTTTCA;
E_coli_genome	fimo	Nucleotide motif (loose)	3148940	3148948	33.6	-	.	Motif 525_gi;Alias=;ID=525-4911-E_coli_genome;pvalue=0.000436;qvalue= 0.566;sequence=TTATTAACA;
E_coli_genome	fimo	Nucleotide motif (loose)	3152024	3152032	33.6	+	.	Motif 525_gi;Alias=;ID=525-4912-E_coli_genome;pvalue=0.000436;qvalue= 0.566;sequence=ATAATATCA;
E_coli_genome	fimo	Nucleotide motif (loose)	3152113	3152121	33.6	-	.	Motif 525_gi;Alias=;ID=525-4913-E_coli_genome;pvalue=0.000436;qvalue= 0.566;sequence=TTTTTTACT;
E_coli_genome	fimo	Nucleotide motif (loose)	3152216	3152224	33.6	+	.	Motif 525_gi;Alias=;ID=525-4914-E_coli_genome;pvalue=0.000436;qvalue= 0.566;sequence=ATAAAAACA;
E_coli_genome	fimo	Nucleotide motif (loose)	3153820	3153828	33.6	+	.	Motif 525_gi;Alias=;ID=525-4915-E_coli_genome;pvalue=0.000436;qvalue= 0.566;sequence=TTATATTCA;
E_coli_genome	fimo	Nucleotide motif (loose)	3154194	3154202	33.6	-	.	Motif 525_gi;Alias=;ID=525-4916-E_coli_genome;pvalue=0.000436;qvalue= 0.566;sequence=TTTTAATCA;
E_coli_genome	fimo	Nucleotide motif (loose)	3154552	3154560	33.6	+	.	Motif 525_gi;Alias=;ID=525-4917-E_coli_genome;pvalue=0.000436;qvalue= 0.566;sequence=ATTTATTCT;
E_coli_genome	fimo	Nucleotide motif (loose)	3154549	3154557	33.6	-	.	Motif 525_gi;Alias=;ID=525-4918-E_coli_genome;pvalue=0.000436;qvalue= 0.566;sequence=ATAAATACA;
E_coli_genome	fimo	Nucleotide motif (loose)	3154741	3154749	33.6	+	.	Motif 525_gi;Alias=;ID=525-4919-E_coli_genome;pvalue=0.000436;qvalue= 0.566;sequence=ATAAAATCT;
E_coli_genome	fimo	Nucleotide motif (loose)	3155115	3155123	33.6	+	.	Motif 525_gi;Alias=;ID=525-4920-E_coli_genome;pvalue=0.000436;qvalue= 0.566;sequence=TTATTAACT;
E_coli_genome	fimo	Nucleotide motif (loose)	3155476	3155484	33.6	-	.	Motif 525_gi;Alias=;ID=525-4921-E_coli_genome;pvalue=0.000436;qvalue= 0.566;sequence=TTTTTTTCA;
E_coli_genome	fimo	Nucleotide motif (loose)	3155731	3155739	33.6	-	.	Motif 525_gi;Alias=;ID=525-4922-E_coli_genome;pvalue=0.000436;qvalue= 0.566;sequence=TTTTAATCT;
E_coli_genome	fimo	Nucleotide motif (loose)	3156916	3156924	33.6	-	.	Motif 525_gi;Alias=;ID=525-4923-E_coli_genome;pvalue=0.000436;qvalue= 0.566;sequence=ATATAATCA;
E_coli_genome	fimo	Nucleotide motif (loose)	3157651	3157659	33.6	-	.	Motif 525_gi;Alias=;ID=525-4924-E_coli_genome;pvalue=0.000436;qvalue= 0.566;sequence=TTATTTTCA;
E_coli_genome	fimo	Nucleotide motif (loose)	3158501	3158509	33.6	-	.	Motif 525_gi;Alias=;ID=525-4925-E_coli_genome;pvalue=0.000436;qvalue= 0.566;sequence=ATAAAATCA;
E_coli_genome	fimo	Nucleotide motif (loose)	3158579	3158587	33.6	-	.	Motif 525_gi;Alias=;ID=525-4926-E_coli_genome;pvalue=0.000436;qvalue= 0.566;sequence=TTTAATTCA;
E_coli_genome	fimo	Nucleotide motif (loose)	3158882	3158890	33.6	-	.	Motif 525_gi;Alias=;ID=525-4927-E_coli_genome;pvalue=0.000436;qvalue= 0.566;sequence=TTTTTATCA;
E_coli_genome	fimo	Nucleotide motif (loose)	3161161	3161169	33.6	-	.	Motif 525_gi;Alias=;ID=525-4928-E_coli_genome;pvalue=0.000436;qvalue= 0.566;sequence=TTTTTATCA;
E_coli_genome	fimo	Nucleotide motif (loose)	3162396	3162404	33.6	-	.	Motif 525_gi;Alias=;ID=525-4929-E_coli_genome;pvalue=0.000436;qvalue= 0.566;sequence=TTATTTACA;
E_coli_genome	fimo	Nucleotide motif (loose)	3165972	3165980	33.6	+	.	Motif 525_gi;Alias=;ID=525-4930-E_coli_genome;pvalue=0.000436;qvalue= 0.566;sequence=ATTAATTCT;
E_coli_genome	fimo	Nucleotide motif (loose)	3167734	3167742	33.6	-	.	Motif 525_gi;Alias=;ID=525-4931-E_coli_genome;pvalue=0.000436;qvalue= 0.566;sequence=ATAATTTCT;
E_coli_genome	fimo	Nucleotide motif (loose)	3168026	3168034	33.6	+	.	Motif 525_gi;Alias=;ID=525-4932-E_coli_genome;pvalue=0.000436;qvalue= 0.566;sequence=ATAAATTCA;
E_coli_genome	fimo	Nucleotide motif (loose)	3168585	3168593	33.6	+	.	Motif 525_gi;Alias=;ID=525-4933-E_coli_genome;pvalue=0.000436;qvalue= 0.566;sequence=TTAATTACA;
E_coli_genome	fimo	Nucleotide motif (loose)	3169667	3169675	33.6	+	.	Motif 525_gi;Alias=;ID=525-4934-E_coli_genome;pvalue=0.000436;qvalue= 0.566;sequence=ATTTTTTCA;
E_coli_genome	fimo	Nucleotide motif (loose)	3169678	3169686	33.6	+	.	Motif 525_gi;Alias=;ID=525-4935-E_coli_genome;pvalue=0.000436;qvalue= 0.566;sequence=TTTATTACT;
E_coli_genome	fimo	Nucleotide motif (loose)	3169821	3169829	33.6	-	.	Motif 525_gi;Alias=;ID=525-4936-E_coli_genome;pvalue=0.000436;qvalue= 0.566;sequence=ATTTTTTCA;
E_coli_genome	fimo	Nucleotide motif (loose)	3170436	3170444	33.6	-	.	Motif 525_gi;Alias=;ID=525-4937-E_coli_genome;pvalue=0.000436;qvalue= 0.566;sequence=ATAAAATCA;
E_coli_genome	fimo	Nucleotide motif (loose)	3170534	3170542	33.6	+	.	Motif 525_gi;Alias=;ID=525-4938-E_coli_genome;pvalue=0.000436;qvalue= 0.566;sequence=TTTAATTCT;
E_coli_genome	fimo	Nucleotide motif (loose)	3170708	3170716	33.6	+	.	Motif 525_gi;Alias=;ID=525-4939-E_coli_genome;pvalue=0.000436;qvalue= 0.566;sequence=ATTAAAACA;
E_coli_genome	fimo	Nucleotide motif (loose)	3170706	3170714	33.6	-	.	Motif 525_gi;Alias=;ID=525-4940-E_coli_genome;pvalue=0.000436;qvalue= 0.566;sequence=TTTTAATCT;
E_coli_genome	fimo	Nucleotide motif (loose)	3171625	3171633	33.6	+	.	Motif 525_gi;Alias=;ID=525-4941-E_coli_genome;pvalue=0.000436;qvalue= 0.566;sequence=ATAATTTCA;
E_coli_genome	fimo	Nucleotide motif (loose)	3172021	3172029	33.6	-	.	Motif 525_gi;Alias=;ID=525-4942-E_coli_genome;pvalue=0.000436;qvalue= 0.566;sequence=ATTTTTTCT;
E_coli_genome	fimo	Nucleotide motif (loose)	3172188	3172196	33.6	-	.	Motif 525_gi;Alias=;ID=525-4943-E_coli_genome;pvalue=0.000436;qvalue= 0.566;sequence=ATTAAAACA;
E_coli_genome	fimo	Nucleotide motif (loose)	3172292	3172300	33.6	+	.	Motif 525_gi;Alias=;ID=525-4944-E_coli_genome;pvalue=0.000436;qvalue= 0.566;sequence=ATATTTTCA;
E_coli_genome	fimo	Nucleotide motif (loose)	3172386	3172394	33.6	-	.	Motif 525_gi;Alias=;ID=525-4945-E_coli_genome;pvalue=0.000436;qvalue= 0.566;sequence=ATATTTTCT;
E_coli_genome	fimo	Nucleotide motif (loose)	3172762	3172770	33.6	-	.	Motif 525_gi;Alias=;ID=525-4946-E_coli_genome;pvalue=0.000436;qvalue= 0.566;sequence=ATTTTTTCA;
E_coli_genome	fimo	Nucleotide motif (loose)	3173041	3173049	33.6	-	.	Motif 525_gi;Alias=;ID=525-4947-E_coli_genome;pvalue=0.000436;qvalue= 0.566;sequence=TTTTTATCA;
E_coli_genome	fimo	Nucleotide motif (loose)	3174426	3174434	33.6	+	.	Motif 525_gi;Alias=;ID=525-4948-E_coli_genome;pvalue=0.000436;qvalue= 0.566;sequence=ATTTTTACT;
E_coli_genome	fimo	Nucleotide motif (loose)	3174982	3174990	33.6	-	.	Motif 525_gi;Alias=;ID=525-4949-E_coli_genome;pvalue=0.000436;qvalue= 0.566;sequence=TTTATAACA;
E_coli_genome	fimo	Nucleotide motif (loose)	3175463	3175471	33.6	-	.	Motif 525_gi;Alias=;ID=525-4950-E_coli_genome;pvalue=0.000436;qvalue= 0.566;sequence=ATTATTTCA;
E_coli_genome	fimo	Nucleotide motif (loose)	3175937	3175945	33.6	+	.	Motif 525_gi;Alias=;ID=525-4951-E_coli_genome;pvalue=0.000436;qvalue= 0.566;sequence=TTTTTAACA;
E_coli_genome	fimo	Nucleotide motif (loose)	3175984	3175992	33.6	-	.	Motif 525_gi;Alias=;ID=525-4952-E_coli_genome;pvalue=0.000436;qvalue= 0.566;sequence=TTATTTACA;
E_coli_genome	fimo	Nucleotide motif (loose)	3177821	3177829	33.6	-	.	Motif 525_gi;Alias=;ID=525-4953-E_coli_genome;pvalue=0.000436;qvalue= 0.566;sequence=TTTTTTTCA;
E_coli_genome	fimo	Nucleotide motif (loose)	3177855	3177863	33.6	+	.	Motif 525_gi;Alias=;ID=525-4954-E_coli_genome;pvalue=0.000436;qvalue= 0.566;sequence=ATAATTTCT;
E_coli_genome	fimo	Nucleotide motif (loose)	3177934	3177942	33.6	-	.	Motif 525_gi;Alias=;ID=525-4955-E_coli_genome;pvalue=0.000436;qvalue= 0.566;sequence=TTTAATTCA;
E_coli_genome	fimo	Nucleotide motif (loose)	3178264	3178272	33.6	-	.	Motif 525_gi;Alias=;ID=525-4956-E_coli_genome;pvalue=0.000436;qvalue= 0.566;sequence=ATTTTTTCA;
E_coli_genome	fimo	Nucleotide motif (loose)	3179833	3179841	33.6	-	.	Motif 525_gi;Alias=;ID=525-4957-E_coli_genome;pvalue=0.000436;qvalue= 0.566;sequence=ATAAAAACA;
E_coli_genome	fimo	Nucleotide motif (loose)	3183203	3183211	33.6	-	.	Motif 525_gi;Alias=;ID=525-4958-E_coli_genome;pvalue=0.000436;qvalue= 0.566;sequence=ATTAATTCA;
E_coli_genome	fimo	Nucleotide motif (loose)	3183320	3183328	33.6	+	.	Motif 525_gi;Alias=;ID=525-4959-E_coli_genome;pvalue=0.000436;qvalue= 0.566;sequence=TTAAAAACA;
E_coli_genome	fimo	Nucleotide motif (loose)	3183618	3183626	33.6	+	.	Motif 525_gi;Alias=;ID=525-4960-E_coli_genome;pvalue=0.000436;qvalue= 0.566;sequence=ATATATTCA;
E_coli_genome	fimo	Nucleotide motif (loose)	3183685	3183693	33.6	-	.	Motif 525_gi;Alias=;ID=525-4961-E_coli_genome;pvalue=0.000436;qvalue= 0.566;sequence=TTAATATCA;
E_coli_genome	fimo	Nucleotide motif (loose)	3184207	3184215	33.6	+	.	Motif 525_gi;Alias=;ID=525-4962-E_coli_genome;pvalue=0.000436;qvalue= 0.566;sequence=TTATTTTCT;
E_coli_genome	fimo	Nucleotide motif (loose)	3184928	3184936	33.6	-	.	Motif 525_gi;Alias=;ID=525-4963-E_coli_genome;pvalue=0.000436;qvalue= 0.566;sequence=TTTTTTTCT;
E_coli_genome	fimo	Nucleotide motif (loose)	3185159	3185167	33.6	-	.	Motif 525_gi;Alias=;ID=525-4964-E_coli_genome;pvalue=0.000436;qvalue= 0.566;sequence=ATTAATTCA;
E_coli_genome	fimo	Nucleotide motif (loose)	3186026	3186034	33.6	-	.	Motif 525_gi;Alias=;ID=525-4965-E_coli_genome;pvalue=0.000436;qvalue= 0.566;sequence=TTTTATACA;
E_coli_genome	fimo	Nucleotide motif (loose)	3186062	3186070	33.6	-	.	Motif 525_gi;Alias=;ID=525-4966-E_coli_genome;pvalue=0.000436;qvalue= 0.566;sequence=TTTTAATCA;
E_coli_genome	fimo	Nucleotide motif (loose)	3187474	3187482	33.6	-	.	Motif 525_gi;Alias=;ID=525-4967-E_coli_genome;pvalue=0.000436;qvalue= 0.566;sequence=ATTAAATCT;
E_coli_genome	fimo	Nucleotide motif (loose)	3187681	3187689	33.6	-	.	Motif 525_gi;Alias=;ID=525-4968-E_coli_genome;pvalue=0.000436;qvalue= 0.566;sequence=ATAAATTCA;
E_coli_genome	fimo	Nucleotide motif (loose)	3188313	3188321	33.6	+	.	Motif 525_gi;Alias=;ID=525-4969-E_coli_genome;pvalue=0.000436;qvalue= 0.566;sequence=ATTTATTCA;
E_coli_genome	fimo	Nucleotide motif (loose)	3188599	3188607	33.6	+	.	Motif 525_gi;Alias=;ID=525-4970-E_coli_genome;pvalue=0.000436;qvalue= 0.566;sequence=TTTTAATCT;
E_coli_genome	fimo	Nucleotide motif (loose)	3188763	3188771	33.6	+	.	Motif 525_gi;Alias=;ID=525-4971-E_coli_genome;pvalue=0.000436;qvalue= 0.566;sequence=ATAAAAACT;
E_coli_genome	fimo	Nucleotide motif (loose)	3188761	3188769	33.6	-	.	Motif 525_gi;Alias=;ID=525-4972-E_coli_genome;pvalue=0.000436;qvalue= 0.566;sequence=TTTTTATCA;
E_coli_genome	fimo	Nucleotide motif (loose)	3188785	3188793	33.6	-	.	Motif 525_gi;Alias=;ID=525-4973-E_coli_genome;pvalue=0.000436;qvalue= 0.566;sequence=ATATATTCA;
E_coli_genome	fimo	Nucleotide motif (loose)	3188879	3188887	33.6	+	.	Motif 525_gi;Alias=;ID=525-4974-E_coli_genome;pvalue=0.000436;qvalue= 0.566;sequence=TTAAATACA;
E_coli_genome	fimo	Nucleotide motif (loose)	3189293	3189301	33.6	-	.	Motif 525_gi;Alias=;ID=525-4975-E_coli_genome;pvalue=0.000436;qvalue= 0.566;sequence=ATAATAACT;
E_coli_genome	fimo	Nucleotide motif (loose)	3189793	3189801	33.6	+	.	Motif 525_gi;Alias=;ID=525-4976-E_coli_genome;pvalue=0.000436;qvalue= 0.566;sequence=TTTTATTCA;
E_coli_genome	fimo	Nucleotide motif (loose)	3189861	3189869	33.6	+	.	Motif 525_gi;Alias=;ID=525-4977-E_coli_genome;pvalue=0.000436;qvalue= 0.566;sequence=ATTAATTCA;
E_coli_genome	fimo	Nucleotide motif (loose)	3189890	3189898	33.6	+	.	Motif 525_gi;Alias=;ID=525-4978-E_coli_genome;pvalue=0.000436;qvalue= 0.566;sequence=TTAAATACA;
E_coli_genome	fimo	Nucleotide motif (loose)	3190012	3190020	33.6	+	.	Motif 525_gi;Alias=;ID=525-4979-E_coli_genome;pvalue=0.000436;qvalue= 0.566;sequence=ATTAAAACT;
E_coli_genome	fimo	Nucleotide motif (loose)	3190243	3190251	33.6	-	.	Motif 525_gi;Alias=;ID=525-4980-E_coli_genome;pvalue=0.000436;qvalue= 0.566;sequence=TTTTTATCT;
E_coli_genome	fimo	Nucleotide motif (loose)	3190500	3190508	33.6	-	.	Motif 525_gi;Alias=;ID=525-4981-E_coli_genome;pvalue=0.000436;qvalue= 0.566;sequence=TTTTAAACT;
E_coli_genome	fimo	Nucleotide motif (loose)	3190559	3190567	33.6	-	.	Motif 525_gi;Alias=;ID=525-4982-E_coli_genome;pvalue=0.000436;qvalue= 0.566;sequence=ATAAAAACT;
E_coli_genome	fimo	Nucleotide motif (loose)	3190567	3190575	33.6	-	.	Motif 525_gi;Alias=;ID=525-4983-E_coli_genome;pvalue=0.000436;qvalue= 0.566;sequence=TTTATTTCA;
E_coli_genome	fimo	Nucleotide motif (loose)	3190585	3190593	33.6	-	.	Motif 525_gi;Alias=;ID=525-4984-E_coli_genome;pvalue=0.000436;qvalue= 0.566;sequence=TTATTTACT;
E_coli_genome	fimo	Nucleotide motif (loose)	3190786	3190794	33.6	+	.	Motif 525_gi;Alias=;ID=525-4985-E_coli_genome;pvalue=0.000436;qvalue= 0.566;sequence=ATAAAATCT;
E_coli_genome	fimo	Nucleotide motif (loose)	3190784	3190792	33.6	-	.	Motif 525_gi;Alias=;ID=525-4986-E_coli_genome;pvalue=0.000436;qvalue= 0.566;sequence=ATTTTATCA;
E_coli_genome	fimo	Nucleotide motif (loose)	3190827	3190835	33.6	-	.	Motif 525_gi;Alias=;ID=525-4987-E_coli_genome;pvalue=0.000436;qvalue= 0.566;sequence=ATTATTACA;
E_coli_genome	fimo	Nucleotide motif (loose)	3190919	3190927	33.6	+	.	Motif 525_gi;Alias=;ID=525-4988-E_coli_genome;pvalue=0.000436;qvalue= 0.566;sequence=TTATAATCA;
E_coli_genome	fimo	Nucleotide motif (loose)	3191012	3191020	33.6	-	.	Motif 525_gi;Alias=;ID=525-4989-E_coli_genome;pvalue=0.000436;qvalue= 0.566;sequence=TTTATATCA;
E_coli_genome	fimo	Nucleotide motif (loose)	3191150	3191158	33.6	-	.	Motif 525_gi;Alias=;ID=525-4990-E_coli_genome;pvalue=0.000436;qvalue= 0.566;sequence=TTATTTACT;
E_coli_genome	fimo	Nucleotide motif (loose)	3191192	3191200	33.6	-	.	Motif 525_gi;Alias=;ID=525-4991-E_coli_genome;pvalue=0.000436;qvalue= 0.566;sequence=TTAAATTCA;
E_coli_genome	fimo	Nucleotide motif (loose)	3191231	3191239	33.6	-	.	Motif 525_gi;Alias=;ID=525-4992-E_coli_genome;pvalue=0.000436;qvalue= 0.566;sequence=TTTTTATCT;
E_coli_genome	fimo	Nucleotide motif (loose)	3192129	3192137	33.6	+	.	Motif 525_gi;Alias=;ID=525-4993-E_coli_genome;pvalue=0.000436;qvalue= 0.566;sequence=TTATTAACA;
E_coli_genome	fimo	Nucleotide motif (loose)	3192124	3192132	33.6	-	.	Motif 525_gi;Alias=;ID=525-4994-E_coli_genome;pvalue=0.000436;qvalue= 0.566;sequence=ATAATAACA;
E_coli_genome	fimo	Nucleotide motif (loose)	3192169	3192177	33.6	-	.	Motif 525_gi;Alias=;ID=525-4995-E_coli_genome;pvalue=0.000436;qvalue= 0.566;sequence=ATATTTACT;
E_coli_genome	fimo	Nucleotide motif (loose)	3192209	3192217	33.6	-	.	Motif 525_gi;Alias=;ID=525-4996-E_coli_genome;pvalue=0.000436;qvalue= 0.566;sequence=ATAAAATCA;
E_coli_genome	fimo	Nucleotide motif (loose)	3192618	3192626	33.6	-	.	Motif 525_gi;Alias=;ID=525-4997-E_coli_genome;pvalue=0.000436;qvalue= 0.566;sequence=ATATATTCT;
E_coli_genome	fimo	Nucleotide motif (loose)	3192714	3192722	33.6	+	.	Motif 525_gi;Alias=;ID=525-4998-E_coli_genome;pvalue=0.000436;qvalue= 0.566;sequence=TTATTTACT;
E_coli_genome	fimo	Nucleotide motif (loose)	3193058	3193066	33.6	-	.	Motif 525_gi;Alias=;ID=525-4999-E_coli_genome;pvalue=0.000436;qvalue= 0.566;sequence=ATTATTTCA;
E_coli_genome	fimo	Nucleotide motif (loose)	3193559	3193567	33.6	-	.	Motif 525_gi;Alias=;ID=525-5000-E_coli_genome;pvalue=0.000436;qvalue= 0.566;sequence=TTTTTTTCA;
E_coli_genome	fimo	Nucleotide motif (loose)	3194209	3194217	33.6	+	.	Motif 525_gi;Alias=;ID=525-5001-E_coli_genome;pvalue=0.000436;qvalue= 0.566;sequence=TTAAATTCA;
E_coli_genome	fimo	Nucleotide motif (loose)	3194570	3194578	33.6	+	.	Motif 525_gi;Alias=;ID=525-5002-E_coli_genome;pvalue=0.000436;qvalue= 0.566;sequence=TTTATATCT;
E_coli_genome	fimo	Nucleotide motif (loose)	3194819	3194827	33.6	+	.	Motif 525_gi;Alias=;ID=525-5003-E_coli_genome;pvalue=0.000436;qvalue= 0.566;sequence=TTATTAACA;
E_coli_genome	fimo	Nucleotide motif (loose)	3194881	3194889	33.6	-	.	Motif 525_gi;Alias=;ID=525-5004-E_coli_genome;pvalue=0.000436;qvalue= 0.566;sequence=TTTTTTTCA;
E_coli_genome	fimo	Nucleotide motif (loose)	3194947	3194955	33.6	+	.	Motif 525_gi;Alias=;ID=525-5005-E_coli_genome;pvalue=0.000436;qvalue= 0.566;sequence=TTTATATCT;
E_coli_genome	fimo	Nucleotide motif (loose)	3198656	3198664	33.6	+	.	Motif 525_gi;Alias=;ID=525-5006-E_coli_genome;pvalue=0.000436;qvalue= 0.566;sequence=ATAAATTCA;
E_coli_genome	fimo	Nucleotide motif (loose)	3200845	3200853	33.6	-	.	Motif 525_gi;Alias=;ID=525-5007-E_coli_genome;pvalue=0.000436;qvalue= 0.566;sequence=ATATTTACT;
E_coli_genome	fimo	Nucleotide motif (loose)	3204225	3204233	33.6	+	.	Motif 525_gi;Alias=;ID=525-5008-E_coli_genome;pvalue=0.000436;qvalue= 0.566;sequence=TTATTTTCT;
E_coli_genome	fimo	Nucleotide motif (loose)	3204573	3204581	33.6	+	.	Motif 525_gi;Alias=;ID=525-5009-E_coli_genome;pvalue=0.000436;qvalue= 0.566;sequence=ATAAATACA;
E_coli_genome	fimo	Nucleotide motif (loose)	3205611	3205619	33.6	+	.	Motif 525_gi;Alias=;ID=525-5010-E_coli_genome;pvalue=0.000436;qvalue= 0.566;sequence=ATTTTTTCT;
E_coli_genome	fimo	Nucleotide motif (loose)	3206363	3206371	33.6	+	.	Motif 525_gi;Alias=;ID=525-5011-E_coli_genome;pvalue=0.000436;qvalue= 0.566;sequence=TTAATTACA;
E_coli_genome	fimo	Nucleotide motif (loose)	3207634	3207642	33.6	-	.	Motif 525_gi;Alias=;ID=525-5012-E_coli_genome;pvalue=0.000436;qvalue= 0.566;sequence=ATAAATTCA;
E_coli_genome	fimo	Nucleotide motif (loose)	3208274	3208282	33.6	+	.	Motif 525_gi;Alias=;ID=525-5013-E_coli_genome;pvalue=0.000436;qvalue= 0.566;sequence=TTAAATTCA;
E_coli_genome	fimo	Nucleotide motif (loose)	3208935	3208943	33.6	-	.	Motif 525_gi;Alias=;ID=525-5014-E_coli_genome;pvalue=0.000436;qvalue= 0.566;sequence=ATATAATCA;
E_coli_genome	fimo	Nucleotide motif (loose)	3209020	3209028	33.6	-	.	Motif 525_gi;Alias=;ID=525-5015-E_coli_genome;pvalue=0.000436;qvalue= 0.566;sequence=TTTATTACT;
E_coli_genome	fimo	Nucleotide motif (loose)	3212531	3212539	33.6	-	.	Motif 525_gi;Alias=;ID=525-5016-E_coli_genome;pvalue=0.000436;qvalue= 0.566;sequence=TTATTTTCA;
E_coli_genome	fimo	Nucleotide motif (loose)	3215187	3215195	33.6	+	.	Motif 525_gi;Alias=;ID=525-5017-E_coli_genome;pvalue=0.000436;qvalue= 0.566;sequence=ATTTTTTCA;
E_coli_genome	fimo	Nucleotide motif (loose)	3215472	3215480	33.6	+	.	Motif 525_gi;Alias=;ID=525-5018-E_coli_genome;pvalue=0.000436;qvalue= 0.566;sequence=ATATTTACT;
E_coli_genome	fimo	Nucleotide motif (loose)	3215531	3215539	33.6	+	.	Motif 525_gi;Alias=;ID=525-5019-E_coli_genome;pvalue=0.000436;qvalue= 0.566;sequence=ATAAAAACA;
E_coli_genome	fimo	Nucleotide motif (loose)	3215526	3215534	33.6	-	.	Motif 525_gi;Alias=;ID=525-5020-E_coli_genome;pvalue=0.000436;qvalue= 0.566;sequence=TTATAAACA;
E_coli_genome	fimo	Nucleotide motif (loose)	3215798	3215806	33.6	+	.	Motif 525_gi;Alias=;ID=525-5021-E_coli_genome;pvalue=0.000436;qvalue= 0.566;sequence=TTAAATTCT;
E_coli_genome	fimo	Nucleotide motif (loose)	3216707	3216715	33.6	+	.	Motif 525_gi;Alias=;ID=525-5022-E_coli_genome;pvalue=0.000436;qvalue= 0.566;sequence=ATTTTTACA;
E_coli_genome	fimo	Nucleotide motif (loose)	3216736	3216744	33.6	-	.	Motif 525_gi;Alias=;ID=525-5023-E_coli_genome;pvalue=0.000436;qvalue= 0.566;sequence=TTTATATCT;
E_coli_genome	fimo	Nucleotide motif (loose)	3219185	3219193	33.6	+	.	Motif 525_gi;Alias=;ID=525-5024-E_coli_genome;pvalue=0.000436;qvalue= 0.566;sequence=ATTTAAACA;
E_coli_genome	fimo	Nucleotide motif (loose)	3219208	3219216	33.6	-	.	Motif 525_gi;Alias=;ID=525-5025-E_coli_genome;pvalue=0.000436;qvalue= 0.566;sequence=TTTAAATCA;
E_coli_genome	fimo	Nucleotide motif (loose)	3219707	3219715	33.6	-	.	Motif 525_gi;Alias=;ID=525-5026-E_coli_genome;pvalue=0.000436;qvalue= 0.566;sequence=ATTTAAACT;
E_coli_genome	fimo	Nucleotide motif (loose)	3221386	3221394	33.6	+	.	Motif 525_gi;Alias=;ID=525-5027-E_coli_genome;pvalue=0.000436;qvalue= 0.566;sequence=TTATTTACT;
E_coli_genome	fimo	Nucleotide motif (loose)	3221450	3221458	33.6	-	.	Motif 525_gi;Alias=;ID=525-5028-E_coli_genome;pvalue=0.000436;qvalue= 0.566;sequence=TTTTTTACT;
E_coli_genome	fimo	Nucleotide motif (loose)	3222422	3222430	33.6	+	.	Motif 525_gi;Alias=;ID=525-5029-E_coli_genome;pvalue=0.000436;qvalue= 0.566;sequence=ATTAAAACT;
E_coli_genome	fimo	Nucleotide motif (loose)	3222548	3222556	33.6	-	.	Motif 525_gi;Alias=;ID=525-5030-E_coli_genome;pvalue=0.000436;qvalue= 0.566;sequence=ATTTTTACT;
E_coli_genome	fimo	Nucleotide motif (loose)	3222693	3222701	33.6	+	.	Motif 525_gi;Alias=;ID=525-5031-E_coli_genome;pvalue=0.000436;qvalue= 0.566;sequence=TTTTTTTCA;
E_coli_genome	fimo	Nucleotide motif (loose)	3223018	3223026	33.6	-	.	Motif 525_gi;Alias=;ID=525-5032-E_coli_genome;pvalue=0.000436;qvalue= 0.566;sequence=ATTTAATCA;
E_coli_genome	fimo	Nucleotide motif (loose)	3225802	3225810	33.6	-	.	Motif 525_gi;Alias=;ID=525-5033-E_coli_genome;pvalue=0.000436;qvalue= 0.566;sequence=ATATTTTCA;
E_coli_genome	fimo	Nucleotide motif (loose)	3226427	3226435	33.6	+	.	Motif 525_gi;Alias=;ID=525-5034-E_coli_genome;pvalue=0.000436;qvalue= 0.566;sequence=ATAAAAACT;
E_coli_genome	fimo	Nucleotide motif (loose)	3226489	3226497	33.6	+	.	Motif 525_gi;Alias=;ID=525-5035-E_coli_genome;pvalue=0.000436;qvalue= 0.566;sequence=TTTATTACT;
E_coli_genome	fimo	Nucleotide motif (loose)	3227596	3227604	33.6	-	.	Motif 525_gi;Alias=;ID=525-5036-E_coli_genome;pvalue=0.000436;qvalue= 0.566;sequence=ATATTTACT;
E_coli_genome	fimo	Nucleotide motif (loose)	3227748	3227756	33.6	+	.	Motif 525_gi;Alias=;ID=525-5037-E_coli_genome;pvalue=0.000436;qvalue= 0.566;sequence=ATAATTACA;
E_coli_genome	fimo	Nucleotide motif (loose)	3227802	3227810	33.6	-	.	Motif 525_gi;Alias=;ID=525-5038-E_coli_genome;pvalue=0.000436;qvalue= 0.566;sequence=TTAATTTCA;
E_coli_genome	fimo	Nucleotide motif (loose)	3228003	3228011	33.6	+	.	Motif 525_gi;Alias=;ID=525-5039-E_coli_genome;pvalue=0.000436;qvalue= 0.566;sequence=ATAAATACA;
E_coli_genome	fimo	Nucleotide motif (loose)	3228894	3228902	33.6	+	.	Motif 525_gi;Alias=;ID=525-5040-E_coli_genome;pvalue=0.000436;qvalue= 0.566;sequence=ATAAAAACT;
E_coli_genome	fimo	Nucleotide motif (loose)	3228889	3228897	33.6	-	.	Motif 525_gi;Alias=;ID=525-5041-E_coli_genome;pvalue=0.000436;qvalue= 0.566;sequence=TTATTTTCA;
E_coli_genome	fimo	Nucleotide motif (loose)	3232296	3232304	33.6	+	.	Motif 525_gi;Alias=;ID=525-5042-E_coli_genome;pvalue=0.000436;qvalue= 0.566;sequence=TTATTATCT;
E_coli_genome	fimo	Nucleotide motif (loose)	3232782	3232790	33.6	-	.	Motif 525_gi;Alias=;ID=525-5043-E_coli_genome;pvalue=0.000436;qvalue= 0.566;sequence=TTTTTTTCT;
E_coli_genome	fimo	Nucleotide motif (loose)	3233199	3233207	33.6	-	.	Motif 525_gi;Alias=;ID=525-5044-E_coli_genome;pvalue=0.000436;qvalue= 0.566;sequence=TTAAATACA;
E_coli_genome	fimo	Nucleotide motif (loose)	3233676	3233684	33.6	-	.	Motif 525_gi;Alias=;ID=525-5045-E_coli_genome;pvalue=0.000436;qvalue= 0.566;sequence=TTTAAATCT;
E_coli_genome	fimo	Nucleotide motif (loose)	3234519	3234527	33.6	-	.	Motif 525_gi;Alias=;ID=525-5046-E_coli_genome;pvalue=0.000436;qvalue= 0.566;sequence=ATAAATTCA;
E_coli_genome	fimo	Nucleotide motif (loose)	3235127	3235135	33.6	+	.	Motif 525_gi;Alias=;ID=525-5047-E_coli_genome;pvalue=0.000436;qvalue= 0.566;sequence=TTTTTATCA;
E_coli_genome	fimo	Nucleotide motif (loose)	3235889	3235897	33.6	-	.	Motif 525_gi;Alias=;ID=525-5048-E_coli_genome;pvalue=0.000436;qvalue= 0.566;sequence=ATTTTATCA;
E_coli_genome	fimo	Nucleotide motif (loose)	3237092	3237100	33.6	+	.	Motif 525_gi;Alias=;ID=525-5049-E_coli_genome;pvalue=0.000436;qvalue= 0.566;sequence=TTTTATACT;
E_coli_genome	fimo	Nucleotide motif (loose)	3237225	3237233	33.6	-	.	Motif 525_gi;Alias=;ID=525-5050-E_coli_genome;pvalue=0.000436;qvalue= 0.566;sequence=ATTATTTCT;
E_coli_genome	fimo	Nucleotide motif (loose)	3239493	3239501	33.6	+	.	Motif 525_gi;Alias=;ID=525-5051-E_coli_genome;pvalue=0.000436;qvalue= 0.566;sequence=TTATTATCA;
E_coli_genome	fimo	Nucleotide motif (loose)	3239547	3239555	33.6	+	.	Motif 525_gi;Alias=;ID=525-5052-E_coli_genome;pvalue=0.000436;qvalue= 0.566;sequence=TTTTAATCT;
E_coli_genome	fimo	Nucleotide motif (loose)	3241605	3241613	33.6	-	.	Motif 525_gi;Alias=;ID=525-5053-E_coli_genome;pvalue=0.000436;qvalue= 0.566;sequence=TTTTTTTCT;
E_coli_genome	fimo	Nucleotide motif (loose)	3241805	3241813	33.6	+	.	Motif 525_gi;Alias=;ID=525-5054-E_coli_genome;pvalue=0.000436;qvalue= 0.566;sequence=TTATTAACA;
E_coli_genome	fimo	Nucleotide motif (loose)	3241924	3241932	33.6	+	.	Motif 525_gi;Alias=;ID=525-5055-E_coli_genome;pvalue=0.000436;qvalue= 0.566;sequence=ATAAATTCT;
E_coli_genome	fimo	Nucleotide motif (loose)	3244855	3244863	33.6	-	.	Motif 525_gi;Alias=;ID=525-5056-E_coli_genome;pvalue=0.000436;qvalue= 0.566;sequence=TTTTTAACT;
E_coli_genome	fimo	Nucleotide motif (loose)	3247609	3247617	33.6	-	.	Motif 525_gi;Alias=;ID=525-5057-E_coli_genome;pvalue=0.000436;qvalue= 0.566;sequence=ATAAATTCA;
E_coli_genome	fimo	Nucleotide motif (loose)	3248667	3248675	33.6	+	.	Motif 525_gi;Alias=;ID=525-5058-E_coli_genome;pvalue=0.000436;qvalue= 0.566;sequence=TTAATTACA;
E_coli_genome	fimo	Nucleotide motif (loose)	3250563	3250571	33.6	-	.	Motif 525_gi;Alias=;ID=525-5059-E_coli_genome;pvalue=0.000436;qvalue= 0.566;sequence=ATTTTTTCA;
E_coli_genome	fimo	Nucleotide motif (loose)	3250813	3250821	33.6	+	.	Motif 525_gi;Alias=;ID=525-5060-E_coli_genome;pvalue=0.000436;qvalue= 0.566;sequence=TTTATTTCA;
E_coli_genome	fimo	Nucleotide motif (loose)	3250938	3250946	33.6	-	.	Motif 525_gi;Alias=;ID=525-5061-E_coli_genome;pvalue=0.000436;qvalue= 0.566;sequence=TTTTATTCA;
E_coli_genome	fimo	Nucleotide motif (loose)	3251945	3251953	33.6	+	.	Motif 525_gi;Alias=;ID=525-5062-E_coli_genome;pvalue=0.000436;qvalue= 0.566;sequence=ATTATTTCA;
E_coli_genome	fimo	Nucleotide motif (loose)	3252225	3252233	33.6	+	.	Motif 525_gi;Alias=;ID=525-5063-E_coli_genome;pvalue=0.000436;qvalue= 0.566;sequence=ATATTTACT;
E_coli_genome	fimo	Nucleotide motif (loose)	3252269	3252277	33.6	+	.	Motif 525_gi;Alias=;ID=525-5064-E_coli_genome;pvalue=0.000436;qvalue= 0.566;sequence=TTAAAAACA;
E_coli_genome	fimo	Nucleotide motif (loose)	3252590	3252598	33.6	+	.	Motif 525_gi;Alias=;ID=525-5065-E_coli_genome;pvalue=0.000436;qvalue= 0.566;sequence=TTATTATCA;
E_coli_genome	fimo	Nucleotide motif (loose)	3252797	3252805	33.6	-	.	Motif 525_gi;Alias=;ID=525-5066-E_coli_genome;pvalue=0.000436;qvalue= 0.566;sequence=ATAAATACA;
E_coli_genome	fimo	Nucleotide motif (loose)	3252822	3252830	33.6	+	.	Motif 525_gi;Alias=;ID=525-5067-E_coli_genome;pvalue=0.000436;qvalue= 0.566;sequence=TTTATAACA;
E_coli_genome	fimo	Nucleotide motif (loose)	3252904	3252912	33.6	-	.	Motif 525_gi;Alias=;ID=525-5068-E_coli_genome;pvalue=0.000436;qvalue= 0.566;sequence=ATAAAAACA;
E_coli_genome	fimo	Nucleotide motif (loose)	3253197	3253205	33.6	+	.	Motif 525_gi;Alias=;ID=525-5069-E_coli_genome;pvalue=0.000436;qvalue= 0.566;sequence=TTTTTTTCT;
E_coli_genome	fimo	Nucleotide motif (loose)	3253299	3253307	33.6	+	.	Motif 525_gi;Alias=;ID=525-5070-E_coli_genome;pvalue=0.000436;qvalue= 0.566;sequence=TTATTAACA;
E_coli_genome	fimo	Nucleotide motif (loose)	3255046	3255054	33.6	-	.	Motif 525_gi;Alias=;ID=525-5071-E_coli_genome;pvalue=0.000436;qvalue= 0.566;sequence=TTTTTTACT;
E_coli_genome	fimo	Nucleotide motif (loose)	3258009	3258017	33.6	+	.	Motif 525_gi;Alias=;ID=525-5072-E_coli_genome;pvalue=0.000436;qvalue= 0.566;sequence=ATAATTTCT;
E_coli_genome	fimo	Nucleotide motif (loose)	3258668	3258676	33.6	+	.	Motif 525_gi;Alias=;ID=525-5073-E_coli_genome;pvalue=0.000436;qvalue= 0.566;sequence=TTTTATACA;
E_coli_genome	fimo	Nucleotide motif (loose)	3259625	3259633	33.6	-	.	Motif 525_gi;Alias=;ID=525-5074-E_coli_genome;pvalue=0.000436;qvalue= 0.566;sequence=ATATTTTCA;
E_coli_genome	fimo	Nucleotide motif (loose)	3262046	3262054	33.6	+	.	Motif 525_gi;Alias=;ID=525-5075-E_coli_genome;pvalue=0.000436;qvalue= 0.566;sequence=TTTTAATCA;
E_coli_genome	fimo	Nucleotide motif (loose)	3262315	3262323	33.6	-	.	Motif 525_gi;Alias=;ID=525-5076-E_coli_genome;pvalue=0.000436;qvalue= 0.566;sequence=TTTTATTCA;
E_coli_genome	fimo	Nucleotide motif (loose)	3262510	3262518	33.6	+	.	Motif 525_gi;Alias=;ID=525-5077-E_coli_genome;pvalue=0.000436;qvalue= 0.566;sequence=ATTTTTTCT;
E_coli_genome	fimo	Nucleotide motif (loose)	3262691	3262699	33.6	-	.	Motif 525_gi;Alias=;ID=525-5078-E_coli_genome;pvalue=0.000436;qvalue= 0.566;sequence=TTATATTCA;
E_coli_genome	fimo	Nucleotide motif (loose)	3263338	3263346	33.6	+	.	Motif 525_gi;Alias=;ID=525-5079-E_coli_genome;pvalue=0.000436;qvalue= 0.566;sequence=ATATTATCA;
E_coli_genome	fimo	Nucleotide motif (loose)	3263569	3263577	33.6	+	.	Motif 525_gi;Alias=;ID=525-5080-E_coli_genome;pvalue=0.000436;qvalue= 0.566;sequence=ATTAATACT;
E_coli_genome	fimo	Nucleotide motif (loose)	3263627	3263635	33.6	-	.	Motif 525_gi;Alias=;ID=525-5081-E_coli_genome;pvalue=0.000436;qvalue= 0.566;sequence=TTATTAACT;
E_coli_genome	fimo	Nucleotide motif (loose)	3263685	3263693	33.6	+	.	Motif 525_gi;Alias=;ID=525-5082-E_coli_genome;pvalue=0.000436;qvalue= 0.566;sequence=ATTAAAACA;
E_coli_genome	fimo	Nucleotide motif (loose)	3265124	3265132	33.6	-	.	Motif 525_gi;Alias=;ID=525-5083-E_coli_genome;pvalue=0.000436;qvalue= 0.566;sequence=ATATATTCA;
E_coli_genome	fimo	Nucleotide motif (loose)	3265435	3265443	33.6	-	.	Motif 525_gi;Alias=;ID=525-5084-E_coli_genome;pvalue=0.000436;qvalue= 0.566;sequence=ATTAAATCT;
E_coli_genome	fimo	Nucleotide motif (loose)	3265877	3265885	33.6	+	.	Motif 525_gi;Alias=;ID=525-5085-E_coli_genome;pvalue=0.000436;qvalue= 0.566;sequence=ATATTTTCA;
E_coli_genome	fimo	Nucleotide motif (loose)	3266046	3266054	33.6	-	.	Motif 525_gi;Alias=;ID=525-5086-E_coli_genome;pvalue=0.000436;qvalue= 0.566;sequence=TTTAATTCA;
E_coli_genome	fimo	Nucleotide motif (loose)	3266113	3266121	33.6	+	.	Motif 525_gi;Alias=;ID=525-5087-E_coli_genome;pvalue=0.000436;qvalue= 0.566;sequence=ATAAAAACA;
E_coli_genome	fimo	Nucleotide motif (loose)	3266106	3266114	33.6	-	.	Motif 525_gi;Alias=;ID=525-5088-E_coli_genome;pvalue=0.000436;qvalue= 0.566;sequence=ATTTAAACA;
E_coli_genome	fimo	Nucleotide motif (loose)	3266283	3266291	33.6	-	.	Motif 525_gi;Alias=;ID=525-5089-E_coli_genome;pvalue=0.000436;qvalue= 0.566;sequence=TTTATTACT;
E_coli_genome	fimo	Nucleotide motif (loose)	3266359	3266367	33.6	-	.	Motif 525_gi;Alias=;ID=525-5090-E_coli_genome;pvalue=0.000436;qvalue= 0.566;sequence=TTATAATCT;
E_coli_genome	fimo	Nucleotide motif (loose)	3267213	3267221	33.6	-	.	Motif 525_gi;Alias=;ID=525-5091-E_coli_genome;pvalue=0.000436;qvalue= 0.566;sequence=TTTTATACT;
E_coli_genome	fimo	Nucleotide motif (loose)	3267446	3267454	33.6	+	.	Motif 525_gi;Alias=;ID=525-5092-E_coli_genome;pvalue=0.000436;qvalue= 0.566;sequence=ATTTTTTCA;
E_coli_genome	fimo	Nucleotide motif (loose)	3267481	3267489	33.6	+	.	Motif 525_gi;Alias=;ID=525-5093-E_coli_genome;pvalue=0.000436;qvalue= 0.566;sequence=ATTTTATCA;
E_coli_genome	fimo	Nucleotide motif (loose)	3267595	3267603	33.6	+	.	Motif 525_gi;Alias=;ID=525-5094-E_coli_genome;pvalue=0.000436;qvalue= 0.566;sequence=ATAAATTCT;
E_coli_genome	fimo	Nucleotide motif (loose)	3268149	3268157	33.6	+	.	Motif 525_gi;Alias=;ID=525-5095-E_coli_genome;pvalue=0.000436;qvalue= 0.566;sequence=ATTATATCA;
E_coli_genome	fimo	Nucleotide motif (loose)	3268147	3268155	33.6	-	.	Motif 525_gi;Alias=;ID=525-5096-E_coli_genome;pvalue=0.000436;qvalue= 0.566;sequence=ATATAATCA;
E_coli_genome	fimo	Nucleotide motif (loose)	3268355	3268363	33.6	+	.	Motif 525_gi;Alias=;ID=525-5097-E_coli_genome;pvalue=0.000436;qvalue= 0.566;sequence=TTTTTTTCA;
E_coli_genome	fimo	Nucleotide motif (loose)	3268806	3268814	33.6	+	.	Motif 525_gi;Alias=;ID=525-5098-E_coli_genome;pvalue=0.000436;qvalue= 0.566;sequence=ATATTTACA;
E_coli_genome	fimo	Nucleotide motif (loose)	3269044	3269052	33.6	+	.	Motif 525_gi;Alias=;ID=525-5099-E_coli_genome;pvalue=0.000436;qvalue= 0.566;sequence=TTATTTACT;
E_coli_genome	fimo	Nucleotide motif (loose)	3269065	3269073	33.6	-	.	Motif 525_gi;Alias=;ID=525-5100-E_coli_genome;pvalue=0.000436;qvalue= 0.566;sequence=ATTAAAACA;
E_coli_genome	fimo	Nucleotide motif (loose)	3269098	3269106	33.6	-	.	Motif 525_gi;Alias=;ID=525-5101-E_coli_genome;pvalue=0.000436;qvalue= 0.566;sequence=ATTTTTTCT;
E_coli_genome	fimo	Nucleotide motif (loose)	3269123	3269131	33.6	-	.	Motif 525_gi;Alias=;ID=525-5102-E_coli_genome;pvalue=0.000436;qvalue= 0.566;sequence=ATTTAAACA;
E_coli_genome	fimo	Nucleotide motif (loose)	3269183	3269191	33.6	+	.	Motif 525_gi;Alias=;ID=525-5103-E_coli_genome;pvalue=0.000436;qvalue= 0.566;sequence=ATAAAATCT;
E_coli_genome	fimo	Nucleotide motif (loose)	3269282	3269290	33.6	-	.	Motif 525_gi;Alias=;ID=525-5104-E_coli_genome;pvalue=0.000436;qvalue= 0.566;sequence=TTTAATTCT;
E_coli_genome	fimo	Nucleotide motif (loose)	3269317	3269325	33.6	-	.	Motif 525_gi;Alias=;ID=525-5105-E_coli_genome;pvalue=0.000436;qvalue= 0.566;sequence=ATTTTTTCT;
E_coli_genome	fimo	Nucleotide motif (loose)	3269340	3269348	33.6	+	.	Motif 525_gi;Alias=;ID=525-5106-E_coli_genome;pvalue=0.000436;qvalue= 0.566;sequence=ATATAATCA;
E_coli_genome	fimo	Nucleotide motif (loose)	3269415	3269423	33.6	+	.	Motif 525_gi;Alias=;ID=525-5107-E_coli_genome;pvalue=0.000436;qvalue= 0.566;sequence=ATTTAAACA;
E_coli_genome	fimo	Nucleotide motif (loose)	3269605	3269613	33.6	+	.	Motif 525_gi;Alias=;ID=525-5108-E_coli_genome;pvalue=0.000436;qvalue= 0.566;sequence=TTAATAACT;
E_coli_genome	fimo	Nucleotide motif (loose)	3269645	3269653	33.6	+	.	Motif 525_gi;Alias=;ID=525-5109-E_coli_genome;pvalue=0.000436;qvalue= 0.566;sequence=ATTTATTCA;
E_coli_genome	fimo	Nucleotide motif (loose)	3273527	3273535	33.6	-	.	Motif 525_gi;Alias=;ID=525-5110-E_coli_genome;pvalue=0.000436;qvalue= 0.566;sequence=ATAAATTCA;
E_coli_genome	fimo	Nucleotide motif (loose)	3274121	3274129	33.6	-	.	Motif 525_gi;Alias=;ID=525-5111-E_coli_genome;pvalue=0.000436;qvalue= 0.566;sequence=ATTTTATCA;
E_coli_genome	fimo	Nucleotide motif (loose)	3275053	3275061	33.6	+	.	Motif 525_gi;Alias=;ID=525-5112-E_coli_genome;pvalue=0.000436;qvalue= 0.566;sequence=ATTAATACT;
E_coli_genome	fimo	Nucleotide motif (loose)	3275473	3275481	33.6	-	.	Motif 525_gi;Alias=;ID=525-5113-E_coli_genome;pvalue=0.000436;qvalue= 0.566;sequence=ATAATTTCA;
E_coli_genome	fimo	Nucleotide motif (loose)	3275737	3275745	33.6	-	.	Motif 525_gi;Alias=;ID=525-5114-E_coli_genome;pvalue=0.000436;qvalue= 0.566;sequence=ATTTTTACT;
E_coli_genome	fimo	Nucleotide motif (loose)	3276676	3276684	33.6	-	.	Motif 525_gi;Alias=;ID=525-5115-E_coli_genome;pvalue=0.000436;qvalue= 0.566;sequence=ATTAAATCA;
E_coli_genome	fimo	Nucleotide motif (loose)	3276896	3276904	33.6	-	.	Motif 525_gi;Alias=;ID=525-5116-E_coli_genome;pvalue=0.000436;qvalue= 0.566;sequence=ATAAAAACA;
E_coli_genome	fimo	Nucleotide motif (loose)	3277154	3277162	33.6	-	.	Motif 525_gi;Alias=;ID=525-5117-E_coli_genome;pvalue=0.000436;qvalue= 0.566;sequence=ATAAATACT;
E_coli_genome	fimo	Nucleotide motif (loose)	3277734	3277742	33.6	-	.	Motif 525_gi;Alias=;ID=525-5118-E_coli_genome;pvalue=0.000436;qvalue= 0.566;sequence=TTTTTAACA;
E_coli_genome	fimo	Nucleotide motif (loose)	3278835	3278843	33.6	+	.	Motif 525_gi;Alias=;ID=525-5119-E_coli_genome;pvalue=0.000436;qvalue= 0.566;sequence=TTTTTATCT;
E_coli_genome	fimo	Nucleotide motif (loose)	3279248	3279256	33.6	-	.	Motif 525_gi;Alias=;ID=525-5120-E_coli_genome;pvalue=0.000436;qvalue= 0.566;sequence=TTTTAATCA;
E_coli_genome	fimo	Nucleotide motif (loose)	3281833	3281841	33.6	+	.	Motif 525_gi;Alias=;ID=525-5121-E_coli_genome;pvalue=0.000436;qvalue= 0.566;sequence=TTTATTTCT;
E_coli_genome	fimo	Nucleotide motif (loose)	3281879	3281887	33.6	+	.	Motif 525_gi;Alias=;ID=525-5122-E_coli_genome;pvalue=0.000436;qvalue= 0.566;sequence=TTTTAATCA;
E_coli_genome	fimo	Nucleotide motif (loose)	3281876	3281884	33.6	-	.	Motif 525_gi;Alias=;ID=525-5123-E_coli_genome;pvalue=0.000436;qvalue= 0.566;sequence=TTAAAATCT;
E_coli_genome	fimo	Nucleotide motif (loose)	3283841	3283849	33.6	-	.	Motif 525_gi;Alias=;ID=525-5124-E_coli_genome;pvalue=0.000436;qvalue= 0.566;sequence=TTTAATTCT;
E_coli_genome	fimo	Nucleotide motif (loose)	3283956	3283964	33.6	-	.	Motif 525_gi;Alias=;ID=525-5125-E_coli_genome;pvalue=0.000436;qvalue= 0.566;sequence=TTTATTTCT;
E_coli_genome	fimo	Nucleotide motif (loose)	3284090	3284098	33.6	+	.	Motif 525_gi;Alias=;ID=525-5126-E_coli_genome;pvalue=0.000436;qvalue= 0.566;sequence=ATAAATACA;
E_coli_genome	fimo	Nucleotide motif (loose)	3284309	3284317	33.6	-	.	Motif 525_gi;Alias=;ID=525-5127-E_coli_genome;pvalue=0.000436;qvalue= 0.566;sequence=TTAATTTCT;
E_coli_genome	fimo	Nucleotide motif (loose)	3285450	3285458	33.6	-	.	Motif 525_gi;Alias=;ID=525-5128-E_coli_genome;pvalue=0.000436;qvalue= 0.566;sequence=ATTTTTACT;
E_coli_genome	fimo	Nucleotide motif (loose)	3285493	3285501	33.6	-	.	Motif 525_gi;Alias=;ID=525-5129-E_coli_genome;pvalue=0.000436;qvalue= 0.566;sequence=TTTTTTACT;
E_coli_genome	fimo	Nucleotide motif (loose)	3286470	3286478	33.6	-	.	Motif 525_gi;Alias=;ID=525-5130-E_coli_genome;pvalue=0.000436;qvalue= 0.566;sequence=ATTTTTTCT;
E_coli_genome	fimo	Nucleotide motif (loose)	3286820	3286828	33.6	-	.	Motif 525_gi;Alias=;ID=525-5131-E_coli_genome;pvalue=0.000436;qvalue= 0.566;sequence=TTTTTAACA;
E_coli_genome	fimo	Nucleotide motif (loose)	3287049	3287057	33.6	-	.	Motif 525_gi;Alias=;ID=525-5132-E_coli_genome;pvalue=0.000436;qvalue= 0.566;sequence=ATTTAAACA;
E_coli_genome	fimo	Nucleotide motif (loose)	3287230	3287238	33.6	+	.	Motif 525_gi;Alias=;ID=525-5133-E_coli_genome;pvalue=0.000436;qvalue= 0.566;sequence=ATTTATACT;
E_coli_genome	fimo	Nucleotide motif (loose)	3287273	3287281	33.6	-	.	Motif 525_gi;Alias=;ID=525-5134-E_coli_genome;pvalue=0.000436;qvalue= 0.566;sequence=ATATTTTCA;
E_coli_genome	fimo	Nucleotide motif (loose)	3287299	3287307	33.6	+	.	Motif 525_gi;Alias=;ID=525-5135-E_coli_genome;pvalue=0.000436;qvalue= 0.566;sequence=ATATAATCT;
E_coli_genome	fimo	Nucleotide motif (loose)	3287374	3287382	33.6	+	.	Motif 525_gi;Alias=;ID=525-5136-E_coli_genome;pvalue=0.000436;qvalue= 0.566;sequence=ATATATTCA;
E_coli_genome	fimo	Nucleotide motif (loose)	3287520	3287528	33.6	-	.	Motif 525_gi;Alias=;ID=525-5137-E_coli_genome;pvalue=0.000436;qvalue= 0.566;sequence=TTAAAATCT;
E_coli_genome	fimo	Nucleotide motif (loose)	3288112	3288120	33.6	-	.	Motif 525_gi;Alias=;ID=525-5138-E_coli_genome;pvalue=0.000436;qvalue= 0.566;sequence=TTAATATCA;
E_coli_genome	fimo	Nucleotide motif (loose)	3288251	3288259	33.6	+	.	Motif 525_gi;Alias=;ID=525-5139-E_coli_genome;pvalue=0.000436;qvalue= 0.566;sequence=TTATTTACT;
E_coli_genome	fimo	Nucleotide motif (loose)	3288272	3288280	33.6	-	.	Motif 525_gi;Alias=;ID=525-5140-E_coli_genome;pvalue=0.000436;qvalue= 0.566;sequence=ATATTATCT;
E_coli_genome	fimo	Nucleotide motif (loose)	3288363	3288371	33.6	+	.	Motif 525_gi;Alias=;ID=525-5141-E_coli_genome;pvalue=0.000436;qvalue= 0.566;sequence=ATTAAAACA;
E_coli_genome	fimo	Nucleotide motif (loose)	3288386	3288394	33.6	-	.	Motif 525_gi;Alias=;ID=525-5142-E_coli_genome;pvalue=0.000436;qvalue= 0.566;sequence=TTATTTTCA;
E_coli_genome	fimo	Nucleotide motif (loose)	3288436	3288444	33.6	-	.	Motif 525_gi;Alias=;ID=525-5143-E_coli_genome;pvalue=0.000436;qvalue= 0.566;sequence=ATTTTTTCT;
E_coli_genome	fimo	Nucleotide motif (loose)	3288480	3288488	33.6	+	.	Motif 525_gi;Alias=;ID=525-5144-E_coli_genome;pvalue=0.000436;qvalue= 0.566;sequence=TTTAAAACA;
E_coli_genome	fimo	Nucleotide motif (loose)	3288659	3288667	33.6	-	.	Motif 525_gi;Alias=;ID=525-5145-E_coli_genome;pvalue=0.000436;qvalue= 0.566;sequence=ATATATTCA;
E_coli_genome	fimo	Nucleotide motif (loose)	3288791	3288799	33.6	+	.	Motif 525_gi;Alias=;ID=525-5146-E_coli_genome;pvalue=0.000436;qvalue= 0.566;sequence=ATAAAAACA;
E_coli_genome	fimo	Nucleotide motif (loose)	3289058	3289066	33.6	-	.	Motif 525_gi;Alias=;ID=525-5147-E_coli_genome;pvalue=0.000436;qvalue= 0.566;sequence=TTTTATTCA;
E_coli_genome	fimo	Nucleotide motif (loose)	3289079	3289087	33.6	-	.	Motif 525_gi;Alias=;ID=525-5148-E_coli_genome;pvalue=0.000436;qvalue= 0.566;sequence=TTTTTTTCT;
E_coli_genome	fimo	Nucleotide motif (loose)	3289533	3289541	33.6	+	.	Motif 525_gi;Alias=;ID=525-5149-E_coli_genome;pvalue=0.000436;qvalue= 0.566;sequence=TTATTTACA;
E_coli_genome	fimo	Nucleotide motif (loose)	3289779	3289787	33.6	-	.	Motif 525_gi;Alias=;ID=525-5150-E_coli_genome;pvalue=0.000436;qvalue= 0.566;sequence=TTAATTTCA;
E_coli_genome	fimo	Nucleotide motif (loose)	3290254	3290262	33.6	-	.	Motif 525_gi;Alias=;ID=525-5151-E_coli_genome;pvalue=0.000436;qvalue= 0.566;sequence=ATTAAAACT;
E_coli_genome	fimo	Nucleotide motif (loose)	3290396	3290404	33.6	+	.	Motif 525_gi;Alias=;ID=525-5152-E_coli_genome;pvalue=0.000436;qvalue= 0.566;sequence=ATAAAAACA;
E_coli_genome	fimo	Nucleotide motif (loose)	3291735	3291743	33.6	-	.	Motif 525_gi;Alias=;ID=525-5153-E_coli_genome;pvalue=0.000436;qvalue= 0.566;sequence=TTTTTATCT;
E_coli_genome	fimo	Nucleotide motif (loose)	3292024	3292032	33.6	-	.	Motif 525_gi;Alias=;ID=525-5154-E_coli_genome;pvalue=0.000436;qvalue= 0.566;sequence=TTAATAACA;
E_coli_genome	fimo	Nucleotide motif (loose)	3292146	3292154	33.6	+	.	Motif 525_gi;Alias=;ID=525-5155-E_coli_genome;pvalue=0.000436;qvalue= 0.566;sequence=TTAAAAACT;
E_coli_genome	fimo	Nucleotide motif (loose)	3292143	3292151	33.6	-	.	Motif 525_gi;Alias=;ID=525-5156-E_coli_genome;pvalue=0.000436;qvalue= 0.566;sequence=TTTTAATCT;
E_coli_genome	fimo	Nucleotide motif (loose)	3295654	3295662	33.6	+	.	Motif 525_gi;Alias=;ID=525-5157-E_coli_genome;pvalue=0.000436;qvalue= 0.566;sequence=ATTATTACA;
E_coli_genome	fimo	Nucleotide motif (loose)	3295818	3295826	33.6	-	.	Motif 525_gi;Alias=;ID=525-5158-E_coli_genome;pvalue=0.000436;qvalue= 0.566;sequence=TTTAATTCT;
E_coli_genome	fimo	Nucleotide motif (loose)	3298993	3299001	33.6	+	.	Motif 525_gi;Alias=;ID=525-5159-E_coli_genome;pvalue=0.000436;qvalue= 0.566;sequence=TTTTAATCA;
E_coli_genome	fimo	Nucleotide motif (loose)	3299363	3299371	33.6	-	.	Motif 525_gi;Alias=;ID=525-5160-E_coli_genome;pvalue=0.000436;qvalue= 0.566;sequence=TTTTTAACA;
E_coli_genome	fimo	Nucleotide motif (loose)	3299926	3299934	33.6	+	.	Motif 525_gi;Alias=;ID=525-5161-E_coli_genome;pvalue=0.000436;qvalue= 0.566;sequence=TTTTATACT;
E_coli_genome	fimo	Nucleotide motif (loose)	3300252	3300260	33.6	-	.	Motif 525_gi;Alias=;ID=525-5162-E_coli_genome;pvalue=0.000436;qvalue= 0.566;sequence=TTTTAATCT;
E_coli_genome	fimo	Nucleotide motif (loose)	3301553	3301561	33.6	-	.	Motif 525_gi;Alias=;ID=525-5163-E_coli_genome;pvalue=0.000436;qvalue= 0.566;sequence=ATATAAACA;
E_coli_genome	fimo	Nucleotide motif (loose)	3301615	3301623	33.6	-	.	Motif 525_gi;Alias=;ID=525-5164-E_coli_genome;pvalue=0.000436;qvalue= 0.566;sequence=ATTTTTTCT;
E_coli_genome	fimo	Nucleotide motif (loose)	3302545	3302553	33.6	+	.	Motif 525_gi;Alias=;ID=525-5165-E_coli_genome;pvalue=0.000436;qvalue= 0.566;sequence=ATTTTATCA;
E_coli_genome	fimo	Nucleotide motif (loose)	3302859	3302867	33.6	-	.	Motif 525_gi;Alias=;ID=525-5166-E_coli_genome;pvalue=0.000436;qvalue= 0.566;sequence=ATATTTTCA;
E_coli_genome	fimo	Nucleotide motif (loose)	3303412	3303420	33.6	-	.	Motif 525_gi;Alias=;ID=525-5167-E_coli_genome;pvalue=0.000436;qvalue= 0.566;sequence=TTTAATACT;
E_coli_genome	fimo	Nucleotide motif (loose)	3305896	3305904	33.6	-	.	Motif 525_gi;Alias=;ID=525-5168-E_coli_genome;pvalue=0.000436;qvalue= 0.566;sequence=TTTTTTTCT;
E_coli_genome	fimo	Nucleotide motif (loose)	3305928	3305936	33.6	-	.	Motif 525_gi;Alias=;ID=525-5169-E_coli_genome;pvalue=0.000436;qvalue= 0.566;sequence=ATATATACA;
E_coli_genome	fimo	Nucleotide motif (loose)	3311685	3311693	33.6	+	.	Motif 525_gi;Alias=;ID=525-5170-E_coli_genome;pvalue=0.000436;qvalue= 0.566;sequence=TTTAAAACT;
E_coli_genome	fimo	Nucleotide motif (loose)	3312154	3312162	33.6	+	.	Motif 525_gi;Alias=;ID=525-5171-E_coli_genome;pvalue=0.000436;qvalue= 0.566;sequence=ATATTTACT;
E_coli_genome	fimo	Nucleotide motif (loose)	3313096	3313104	33.6	+	.	Motif 525_gi;Alias=;ID=525-5172-E_coli_genome;pvalue=0.000436;qvalue= 0.566;sequence=TTAATTTCA;
E_coli_genome	fimo	Nucleotide motif (loose)	3313180	3313188	33.6	+	.	Motif 525_gi;Alias=;ID=525-5173-E_coli_genome;pvalue=0.000436;qvalue= 0.566;sequence=ATAAATTCT;
E_coli_genome	fimo	Nucleotide motif (loose)	3313225	3313233	33.6	+	.	Motif 525_gi;Alias=;ID=525-5174-E_coli_genome;pvalue=0.000436;qvalue= 0.566;sequence=TTAATTTCA;
E_coli_genome	fimo	Nucleotide motif (loose)	3316856	3316864	33.6	+	.	Motif 525_gi;Alias=;ID=525-5175-E_coli_genome;pvalue=0.000436;qvalue= 0.566;sequence=TTAATTTCA;
E_coli_genome	fimo	Nucleotide motif (loose)	3317412	3317420	33.6	+	.	Motif 525_gi;Alias=;ID=525-5176-E_coli_genome;pvalue=0.000436;qvalue= 0.566;sequence=ATTTTTTCT;
E_coli_genome	fimo	Nucleotide motif (loose)	3318144	3318152	33.6	+	.	Motif 525_gi;Alias=;ID=525-5177-E_coli_genome;pvalue=0.000436;qvalue= 0.566;sequence=ATTTTTTCA;
E_coli_genome	fimo	Nucleotide motif (loose)	3318545	3318553	33.6	-	.	Motif 525_gi;Alias=;ID=525-5178-E_coli_genome;pvalue=0.000436;qvalue= 0.566;sequence=ATTTAATCA;
E_coli_genome	fimo	Nucleotide motif (loose)	3319155	3319163	33.6	-	.	Motif 525_gi;Alias=;ID=525-5179-E_coli_genome;pvalue=0.000436;qvalue= 0.566;sequence=ATAAATTCA;
E_coli_genome	fimo	Nucleotide motif (loose)	3321084	3321092	33.6	-	.	Motif 525_gi;Alias=;ID=525-5180-E_coli_genome;pvalue=0.000436;qvalue= 0.566;sequence=ATATATACT;
E_coli_genome	fimo	Nucleotide motif (loose)	3321222	3321230	33.6	+	.	Motif 525_gi;Alias=;ID=525-5181-E_coli_genome;pvalue=0.000436;qvalue= 0.566;sequence=ATTATTACT;
E_coli_genome	fimo	Nucleotide motif (loose)	3321575	3321583	33.6	-	.	Motif 525_gi;Alias=;ID=525-5182-E_coli_genome;pvalue=0.000436;qvalue= 0.566;sequence=TTTAAATCT;
E_coli_genome	fimo	Nucleotide motif (loose)	3321637	3321645	33.6	+	.	Motif 525_gi;Alias=;ID=525-5183-E_coli_genome;pvalue=0.000436;qvalue= 0.566;sequence=ATATAAACA;
E_coli_genome	fimo	Nucleotide motif (loose)	3321665	3321673	33.6	+	.	Motif 525_gi;Alias=;ID=525-5184-E_coli_genome;pvalue=0.000436;qvalue= 0.566;sequence=TTTATATCA;
E_coli_genome	fimo	Nucleotide motif (loose)	3321756	3321764	33.6	-	.	Motif 525_gi;Alias=;ID=525-5185-E_coli_genome;pvalue=0.000436;qvalue= 0.566;sequence=TTAATTACT;
E_coli_genome	fimo	Nucleotide motif (loose)	3321926	3321934	33.6	+	.	Motif 525_gi;Alias=;ID=525-5186-E_coli_genome;pvalue=0.000436;qvalue= 0.566;sequence=TTTATAACT;
E_coli_genome	fimo	Nucleotide motif (loose)	3322566	3322574	33.6	+	.	Motif 525_gi;Alias=;ID=525-5187-E_coli_genome;pvalue=0.000436;qvalue= 0.566;sequence=TTTTAATCT;
E_coli_genome	fimo	Nucleotide motif (loose)	3322563	3322571	33.6	-	.	Motif 525_gi;Alias=;ID=525-5188-E_coli_genome;pvalue=0.000436;qvalue= 0.566;sequence=TTAAAAACT;
E_coli_genome	fimo	Nucleotide motif (loose)	3323731	3323739	33.6	-	.	Motif 525_gi;Alias=;ID=525-5189-E_coli_genome;pvalue=0.000436;qvalue= 0.566;sequence=TTAAATTCT;
E_coli_genome	fimo	Nucleotide motif (loose)	3326971	3326979	33.6	+	.	Motif 525_gi;Alias=;ID=525-5190-E_coli_genome;pvalue=0.000436;qvalue= 0.566;sequence=TTAAAAACA;
E_coli_genome	fimo	Nucleotide motif (loose)	3326969	3326977	33.6	-	.	Motif 525_gi;Alias=;ID=525-5191-E_coli_genome;pvalue=0.000436;qvalue= 0.566;sequence=TTTTTAACA;
E_coli_genome	fimo	Nucleotide motif (loose)	3328255	3328263	33.6	+	.	Motif 525_gi;Alias=;ID=525-5192-E_coli_genome;pvalue=0.000436;qvalue= 0.566;sequence=TTAATTACT;
E_coli_genome	fimo	Nucleotide motif (loose)	3329330	3329338	33.6	-	.	Motif 525_gi;Alias=;ID=525-5193-E_coli_genome;pvalue=0.000436;qvalue= 0.566;sequence=ATTTTTTCA;
E_coli_genome	fimo	Nucleotide motif (loose)	3330820	3330828	33.6	-	.	Motif 525_gi;Alias=;ID=525-5194-E_coli_genome;pvalue=0.000436;qvalue= 0.566;sequence=ATATTATCT;
E_coli_genome	fimo	Nucleotide motif (loose)	3330965	3330973	33.6	-	.	Motif 525_gi;Alias=;ID=525-5195-E_coli_genome;pvalue=0.000436;qvalue= 0.566;sequence=TTATTATCA;
E_coli_genome	fimo	Nucleotide motif (loose)	3331754	3331762	33.6	+	.	Motif 525_gi;Alias=;ID=525-5196-E_coli_genome;pvalue=0.000436;qvalue= 0.566;sequence=TTTTATTCT;
E_coli_genome	fimo	Nucleotide motif (loose)	3331947	3331955	33.6	-	.	Motif 525_gi;Alias=;ID=525-5197-E_coli_genome;pvalue=0.000436;qvalue= 0.566;sequence=TTTTTTTCA;
E_coli_genome	fimo	Nucleotide motif (loose)	3332280	3332288	33.6	-	.	Motif 525_gi;Alias=;ID=525-5198-E_coli_genome;pvalue=0.000436;qvalue= 0.566;sequence=ATATTTACA;
E_coli_genome	fimo	Nucleotide motif (loose)	3332303	3332311	33.6	-	.	Motif 525_gi;Alias=;ID=525-5199-E_coli_genome;pvalue=0.000436;qvalue= 0.566;sequence=TTTTTAACA;
E_coli_genome	fimo	Nucleotide motif (loose)	3333231	3333239	33.6	+	.	Motif 525_gi;Alias=;ID=525-5200-E_coli_genome;pvalue=0.000436;qvalue= 0.566;sequence=ATTTTAACT;
E_coli_genome	fimo	Nucleotide motif (loose)	3333573	3333581	33.6	-	.	Motif 525_gi;Alias=;ID=525-5201-E_coli_genome;pvalue=0.000436;qvalue= 0.566;sequence=TTTTTTTCT;
E_coli_genome	fimo	Nucleotide motif (loose)	3333614	3333622	33.6	+	.	Motif 525_gi;Alias=;ID=525-5202-E_coli_genome;pvalue=0.000436;qvalue= 0.566;sequence=ATTTTTTCA;
E_coli_genome	fimo	Nucleotide motif (loose)	3333718	3333726	33.6	-	.	Motif 525_gi;Alias=;ID=525-5203-E_coli_genome;pvalue=0.000436;qvalue= 0.566;sequence=ATTTTTTCT;
E_coli_genome	fimo	Nucleotide motif (loose)	3334731	3334739	33.6	+	.	Motif 525_gi;Alias=;ID=525-5204-E_coli_genome;pvalue=0.000436;qvalue= 0.566;sequence=ATAAAAACA;
E_coli_genome	fimo	Nucleotide motif (loose)	3334785	3334793	33.6	+	.	Motif 525_gi;Alias=;ID=525-5205-E_coli_genome;pvalue=0.000436;qvalue= 0.566;sequence=ATATATTCT;
E_coli_genome	fimo	Nucleotide motif (loose)	3336820	3336828	33.6	-	.	Motif 525_gi;Alias=;ID=525-5206-E_coli_genome;pvalue=0.000436;qvalue= 0.566;sequence=TTATTAACT;
E_coli_genome	fimo	Nucleotide motif (loose)	3336954	3336962	33.6	-	.	Motif 525_gi;Alias=;ID=525-5207-E_coli_genome;pvalue=0.000436;qvalue= 0.566;sequence=ATTTTTTCA;
E_coli_genome	fimo	Nucleotide motif (loose)	3337258	3337266	33.6	+	.	Motif 525_gi;Alias=;ID=525-5208-E_coli_genome;pvalue=0.000436;qvalue= 0.566;sequence=ATTTTTTCT;
E_coli_genome	fimo	Nucleotide motif (loose)	3337905	3337913	33.6	-	.	Motif 525_gi;Alias=;ID=525-5209-E_coli_genome;pvalue=0.000436;qvalue= 0.566;sequence=ATAATTTCA;
E_coli_genome	fimo	Nucleotide motif (loose)	3340129	3340137	33.6	+	.	Motif 525_gi;Alias=;ID=525-5210-E_coli_genome;pvalue=0.000436;qvalue= 0.566;sequence=ATATTTACA;
E_coli_genome	fimo	Nucleotide motif (loose)	3341184	3341192	33.6	+	.	Motif 525_gi;Alias=;ID=525-5211-E_coli_genome;pvalue=0.000436;qvalue= 0.566;sequence=TTATTAACT;
E_coli_genome	fimo	Nucleotide motif (loose)	3344414	3344422	33.6	+	.	Motif 525_gi;Alias=;ID=525-5212-E_coli_genome;pvalue=0.000436;qvalue= 0.566;sequence=ATTTATTCT;
E_coli_genome	fimo	Nucleotide motif (loose)	3345793	3345801	33.6	-	.	Motif 525_gi;Alias=;ID=525-5213-E_coli_genome;pvalue=0.000436;qvalue= 0.566;sequence=ATATATTCT;
E_coli_genome	fimo	Nucleotide motif (loose)	3345990	3345998	33.6	-	.	Motif 525_gi;Alias=;ID=525-5214-E_coli_genome;pvalue=0.000436;qvalue= 0.566;sequence=TTAATTTCT;
E_coli_genome	fimo	Nucleotide motif (loose)	3346571	3346579	33.6	-	.	Motif 525_gi;Alias=;ID=525-5215-E_coli_genome;pvalue=0.000436;qvalue= 0.566;sequence=ATAATTTCA;
E_coli_genome	fimo	Nucleotide motif (loose)	3347764	3347772	33.6	+	.	Motif 525_gi;Alias=;ID=525-5216-E_coli_genome;pvalue=0.000436;qvalue= 0.566;sequence=ATTTTATCT;
E_coli_genome	fimo	Nucleotide motif (loose)	3348037	3348045	33.6	-	.	Motif 525_gi;Alias=;ID=525-5217-E_coli_genome;pvalue=0.000436;qvalue= 0.566;sequence=ATTAATTCA;
E_coli_genome	fimo	Nucleotide motif (loose)	3348212	3348220	33.6	+	.	Motif 525_gi;Alias=;ID=525-5218-E_coli_genome;pvalue=0.000436;qvalue= 0.566;sequence=TTTAATTCT;
E_coli_genome	fimo	Nucleotide motif (loose)	3348429	3348437	33.6	-	.	Motif 525_gi;Alias=;ID=525-5219-E_coli_genome;pvalue=0.000436;qvalue= 0.566;sequence=ATATTTTCT;
E_coli_genome	fimo	Nucleotide motif (loose)	3350107	3350115	33.6	+	.	Motif 525_gi;Alias=;ID=525-5220-E_coli_genome;pvalue=0.000436;qvalue= 0.566;sequence=TTTAATTCA;
E_coli_genome	fimo	Nucleotide motif (loose)	3350156	3350164	33.6	+	.	Motif 525_gi;Alias=;ID=525-5221-E_coli_genome;pvalue=0.000436;qvalue= 0.566;sequence=TTAAATTCT;
E_coli_genome	fimo	Nucleotide motif (loose)	3352691	3352699	33.6	+	.	Motif 525_gi;Alias=;ID=525-5222-E_coli_genome;pvalue=0.000436;qvalue= 0.566;sequence=ATATTATCT;
E_coli_genome	fimo	Nucleotide motif (loose)	3354224	3354232	33.6	+	.	Motif 525_gi;Alias=;ID=525-5223-E_coli_genome;pvalue=0.000436;qvalue= 0.566;sequence=TTTTTATCT;
E_coli_genome	fimo	Nucleotide motif (loose)	3354287	3354295	33.6	-	.	Motif 525_gi;Alias=;ID=525-5224-E_coli_genome;pvalue=0.000436;qvalue= 0.566;sequence=TTTTATACT;
E_coli_genome	fimo	Nucleotide motif (loose)	3354396	3354404	33.6	-	.	Motif 525_gi;Alias=;ID=525-5225-E_coli_genome;pvalue=0.000436;qvalue= 0.566;sequence=ATTTTATCT;
E_coli_genome	fimo	Nucleotide motif (loose)	3354410	3354418	33.6	+	.	Motif 525_gi;Alias=;ID=525-5226-E_coli_genome;pvalue=0.000436;qvalue= 0.566;sequence=TTAATTTCA;
E_coli_genome	fimo	Nucleotide motif (loose)	3358028	3358036	33.6	-	.	Motif 525_gi;Alias=;ID=525-5227-E_coli_genome;pvalue=0.000436;qvalue= 0.566;sequence=ATATTTACA;
E_coli_genome	fimo	Nucleotide motif (loose)	3358825	3358833	33.6	-	.	Motif 525_gi;Alias=;ID=525-5228-E_coli_genome;pvalue=0.000436;qvalue= 0.566;sequence=ATATATTCA;
E_coli_genome	fimo	Nucleotide motif (loose)	3360904	3360912	33.6	-	.	Motif 525_gi;Alias=;ID=525-5229-E_coli_genome;pvalue=0.000436;qvalue= 0.566;sequence=TTATATTCA;
E_coli_genome	fimo	Nucleotide motif (loose)	3361052	3361060	33.6	+	.	Motif 525_gi;Alias=;ID=525-5230-E_coli_genome;pvalue=0.000436;qvalue= 0.566;sequence=ATAAATACA;
E_coli_genome	fimo	Nucleotide motif (loose)	3361094	3361102	33.6	+	.	Motif 525_gi;Alias=;ID=525-5231-E_coli_genome;pvalue=0.000436;qvalue= 0.566;sequence=TTATTTACA;
E_coli_genome	fimo	Nucleotide motif (loose)	3361116	3361124	33.6	+	.	Motif 525_gi;Alias=;ID=525-5232-E_coli_genome;pvalue=0.000436;qvalue= 0.566;sequence=ATATATACT;
E_coli_genome	fimo	Nucleotide motif (loose)	3361155	3361163	33.6	-	.	Motif 525_gi;Alias=;ID=525-5233-E_coli_genome;pvalue=0.000436;qvalue= 0.566;sequence=TTAATAACA;
E_coli_genome	fimo	Nucleotide motif (loose)	3361383	3361391	33.6	-	.	Motif 525_gi;Alias=;ID=525-5234-E_coli_genome;pvalue=0.000436;qvalue= 0.566;sequence=TTTATTACT;
E_coli_genome	fimo	Nucleotide motif (loose)	3361930	3361938	33.6	-	.	Motif 525_gi;Alias=;ID=525-5235-E_coli_genome;pvalue=0.000436;qvalue= 0.566;sequence=ATAAATACT;
E_coli_genome	fimo	Nucleotide motif (loose)	3361954	3361962	33.6	-	.	Motif 525_gi;Alias=;ID=525-5236-E_coli_genome;pvalue=0.000436;qvalue= 0.566;sequence=ATAAAAACT;
E_coli_genome	fimo	Nucleotide motif (loose)	3362057	3362065	33.6	+	.	Motif 525_gi;Alias=;ID=525-5237-E_coli_genome;pvalue=0.000436;qvalue= 0.566;sequence=ATATTAACA;
E_coli_genome	fimo	Nucleotide motif (loose)	3362088	3362096	33.6	+	.	Motif 525_gi;Alias=;ID=525-5238-E_coli_genome;pvalue=0.000436;qvalue= 0.566;sequence=ATTATTACA;
E_coli_genome	fimo	Nucleotide motif (loose)	3362099	3362107	33.6	-	.	Motif 525_gi;Alias=;ID=525-5239-E_coli_genome;pvalue=0.000436;qvalue= 0.566;sequence=ATTAAAACT;
E_coli_genome	fimo	Nucleotide motif (loose)	3362139	3362147	33.6	+	.	Motif 525_gi;Alias=;ID=525-5240-E_coli_genome;pvalue=0.000436;qvalue= 0.566;sequence=TTTATAACA;
E_coli_genome	fimo	Nucleotide motif (loose)	3362135	3362143	33.6	-	.	Motif 525_gi;Alias=;ID=525-5241-E_coli_genome;pvalue=0.000436;qvalue= 0.566;sequence=ATAAATACA;
E_coli_genome	fimo	Nucleotide motif (loose)	3362226	3362234	33.6	-	.	Motif 525_gi;Alias=;ID=525-5242-E_coli_genome;pvalue=0.000436;qvalue= 0.566;sequence=ATTAATACT;
E_coli_genome	fimo	Nucleotide motif (loose)	3362369	3362377	33.6	+	.	Motif 525_gi;Alias=;ID=525-5243-E_coli_genome;pvalue=0.000436;qvalue= 0.566;sequence=ATTTTTACT;
E_coli_genome	fimo	Nucleotide motif (loose)	3362589	3362597	33.6	-	.	Motif 525_gi;Alias=;ID=525-5244-E_coli_genome;pvalue=0.000436;qvalue= 0.566;sequence=ATAATTACT;
E_coli_genome	fimo	Nucleotide motif (loose)	3362808	3362816	33.6	-	.	Motif 525_gi;Alias=;ID=525-5245-E_coli_genome;pvalue=0.000436;qvalue= 0.566;sequence=TTTTTAACA;
E_coli_genome	fimo	Nucleotide motif (loose)	3362912	3362920	33.6	+	.	Motif 525_gi;Alias=;ID=525-5246-E_coli_genome;pvalue=0.000436;qvalue= 0.566;sequence=TTAAAATCA;
E_coli_genome	fimo	Nucleotide motif (loose)	3363109	3363117	33.6	-	.	Motif 525_gi;Alias=;ID=525-5247-E_coli_genome;pvalue=0.000436;qvalue= 0.566;sequence=TTTTTTTCT;
E_coli_genome	fimo	Nucleotide motif (loose)	3363187	3363195	33.6	-	.	Motif 525_gi;Alias=;ID=525-5248-E_coli_genome;pvalue=0.000436;qvalue= 0.566;sequence=ATAATATCT;
E_coli_genome	fimo	Nucleotide motif (loose)	3363637	3363645	33.6	+	.	Motif 525_gi;Alias=;ID=525-5249-E_coli_genome;pvalue=0.000436;qvalue= 0.566;sequence=TTTAATTCA;
E_coli_genome	fimo	Nucleotide motif (loose)	3363634	3363642	33.6	-	.	Motif 525_gi;Alias=;ID=525-5250-E_coli_genome;pvalue=0.000436;qvalue= 0.566;sequence=ATTAAAACT;
E_coli_genome	fimo	Nucleotide motif (loose)	3364275	3364283	33.6	+	.	Motif 525_gi;Alias=;ID=525-5251-E_coli_genome;pvalue=0.000436;qvalue= 0.566;sequence=ATATTAACT;
E_coli_genome	fimo	Nucleotide motif (loose)	3364345	3364353	33.6	-	.	Motif 525_gi;Alias=;ID=525-5252-E_coli_genome;pvalue=0.000436;qvalue= 0.566;sequence=TTATTTTCT;
E_coli_genome	fimo	Nucleotide motif (loose)	3365086	3365094	33.6	-	.	Motif 525_gi;Alias=;ID=525-5253-E_coli_genome;pvalue=0.000436;qvalue= 0.566;sequence=TTTATATCT;
E_coli_genome	fimo	Nucleotide motif (loose)	3365194	3365202	33.6	+	.	Motif 525_gi;Alias=;ID=525-5254-E_coli_genome;pvalue=0.000436;qvalue= 0.566;sequence=ATAATAACA;
E_coli_genome	fimo	Nucleotide motif (loose)	3365448	3365456	33.6	+	.	Motif 525_gi;Alias=;ID=525-5255-E_coli_genome;pvalue=0.000436;qvalue= 0.566;sequence=ATTAAATCT;
E_coli_genome	fimo	Nucleotide motif (loose)	3365626	3365634	33.6	+	.	Motif 525_gi;Alias=;ID=525-5256-E_coli_genome;pvalue=0.000436;qvalue= 0.566;sequence=ATTTTTTCT;
E_coli_genome	fimo	Nucleotide motif (loose)	3367312	3367320	33.6	-	.	Motif 525_gi;Alias=;ID=525-5257-E_coli_genome;pvalue=0.000436;qvalue= 0.566;sequence=TTATTATCT;
E_coli_genome	fimo	Nucleotide motif (loose)	3367485	3367493	33.6	+	.	Motif 525_gi;Alias=;ID=525-5258-E_coli_genome;pvalue=0.000436;qvalue= 0.566;sequence=ATTATTACA;
E_coli_genome	fimo	Nucleotide motif (loose)	3367591	3367599	33.6	-	.	Motif 525_gi;Alias=;ID=525-5259-E_coli_genome;pvalue=0.000436;qvalue= 0.566;sequence=ATTTTTTCT;
E_coli_genome	fimo	Nucleotide motif (loose)	3368951	3368959	33.6	+	.	Motif 525_gi;Alias=;ID=525-5260-E_coli_genome;pvalue=0.000436;qvalue= 0.566;sequence=TTAATTTCA;
E_coli_genome	fimo	Nucleotide motif (loose)	3369021	3369029	33.6	+	.	Motif 525_gi;Alias=;ID=525-5261-E_coli_genome;pvalue=0.000436;qvalue= 0.566;sequence=ATTAAATCA;
E_coli_genome	fimo	Nucleotide motif (loose)	3369052	3369060	33.6	+	.	Motif 525_gi;Alias=;ID=525-5262-E_coli_genome;pvalue=0.000436;qvalue= 0.566;sequence=TTTTAATCT;
E_coli_genome	fimo	Nucleotide motif (loose)	3369253	3369261	33.6	+	.	Motif 525_gi;Alias=;ID=525-5263-E_coli_genome;pvalue=0.000436;qvalue= 0.566;sequence=TTAATAACA;
E_coli_genome	fimo	Nucleotide motif (loose)	3369665	3369673	33.6	+	.	Motif 525_gi;Alias=;ID=525-5264-E_coli_genome;pvalue=0.000436;qvalue= 0.566;sequence=TTAATATCA;
E_coli_genome	fimo	Nucleotide motif (loose)	3373697	3373705	33.6	+	.	Motif 525_gi;Alias=;ID=525-5265-E_coli_genome;pvalue=0.000436;qvalue= 0.566;sequence=ATTATTTCT;
E_coli_genome	fimo	Nucleotide motif (loose)	3374637	3374645	33.6	+	.	Motif 525_gi;Alias=;ID=525-5266-E_coli_genome;pvalue=0.000436;qvalue= 0.566;sequence=ATAAAAACA;
E_coli_genome	fimo	Nucleotide motif (loose)	3374635	3374643	33.6	-	.	Motif 525_gi;Alias=;ID=525-5267-E_coli_genome;pvalue=0.000436;qvalue= 0.566;sequence=TTTTTATCT;
E_coli_genome	fimo	Nucleotide motif (loose)	3374759	3374767	33.6	+	.	Motif 525_gi;Alias=;ID=525-5268-E_coli_genome;pvalue=0.000436;qvalue= 0.566;sequence=TTAAAAACA;
E_coli_genome	fimo	Nucleotide motif (loose)	3374881	3374889	33.6	+	.	Motif 525_gi;Alias=;ID=525-5269-E_coli_genome;pvalue=0.000436;qvalue= 0.566;sequence=ATTATATCT;
E_coli_genome	fimo	Nucleotide motif (loose)	3375534	3375542	33.6	-	.	Motif 525_gi;Alias=;ID=525-5270-E_coli_genome;pvalue=0.000436;qvalue= 0.566;sequence=TTTTTATCT;
E_coli_genome	fimo	Nucleotide motif (loose)	3377444	3377452	33.6	+	.	Motif 525_gi;Alias=;ID=525-5271-E_coli_genome;pvalue=0.000436;qvalue= 0.566;sequence=ATTTTTACT;
E_coli_genome	fimo	Nucleotide motif (loose)	3380645	3380653	33.6	+	.	Motif 525_gi;Alias=;ID=525-5272-E_coli_genome;pvalue=0.000436;qvalue= 0.566;sequence=ATTTAATCT;
E_coli_genome	fimo	Nucleotide motif (loose)	3384205	3384213	33.6	+	.	Motif 525_gi;Alias=;ID=525-5273-E_coli_genome;pvalue=0.000436;qvalue= 0.566;sequence=TTTTTAACA;
E_coli_genome	fimo	Nucleotide motif (loose)	3384587	3384595	33.6	-	.	Motif 525_gi;Alias=;ID=525-5274-E_coli_genome;pvalue=0.000436;qvalue= 0.566;sequence=ATTTTATCA;
E_coli_genome	fimo	Nucleotide motif (loose)	3384612	3384620	33.6	+	.	Motif 525_gi;Alias=;ID=525-5275-E_coli_genome;pvalue=0.000436;qvalue= 0.566;sequence=ATTATTTCA;
E_coli_genome	fimo	Nucleotide motif (loose)	3385377	3385385	33.6	+	.	Motif 525_gi;Alias=;ID=525-5276-E_coli_genome;pvalue=0.000436;qvalue= 0.566;sequence=TTTAATTCT;
E_coli_genome	fimo	Nucleotide motif (loose)	3385390	3385398	33.6	-	.	Motif 525_gi;Alias=;ID=525-5277-E_coli_genome;pvalue=0.000436;qvalue= 0.566;sequence=TTAATAACA;
E_coli_genome	fimo	Nucleotide motif (loose)	3385407	3385415	33.6	+	.	Motif 525_gi;Alias=;ID=525-5278-E_coli_genome;pvalue=0.000436;qvalue= 0.566;sequence=TTTTTAACA;
E_coli_genome	fimo	Nucleotide motif (loose)	3388596	3388604	33.6	-	.	Motif 525_gi;Alias=;ID=525-5279-E_coli_genome;pvalue=0.000436;qvalue= 0.566;sequence=TTTATTACT;
E_coli_genome	fimo	Nucleotide motif (loose)	3388834	3388842	33.6	-	.	Motif 525_gi;Alias=;ID=525-5280-E_coli_genome;pvalue=0.000436;qvalue= 0.566;sequence=TTATTATCA;
E_coli_genome	fimo	Nucleotide motif (loose)	3389372	3389380	33.6	+	.	Motif 525_gi;Alias=;ID=525-5281-E_coli_genome;pvalue=0.000436;qvalue= 0.566;sequence=TTATTTTCA;
E_coli_genome	fimo	Nucleotide motif (loose)	3390575	3390583	33.6	-	.	Motif 525_gi;Alias=;ID=525-5282-E_coli_genome;pvalue=0.000436;qvalue= 0.566;sequence=ATAATTTCA;
E_coli_genome	fimo	Nucleotide motif (loose)	3391532	3391540	33.6	+	.	Motif 525_gi;Alias=;ID=525-5283-E_coli_genome;pvalue=0.000436;qvalue= 0.566;sequence=ATTAATTCA;
E_coli_genome	fimo	Nucleotide motif (loose)	3393366	3393374	33.6	-	.	Motif 525_gi;Alias=;ID=525-5284-E_coli_genome;pvalue=0.000436;qvalue= 0.566;sequence=TTTATTACA;
E_coli_genome	fimo	Nucleotide motif (loose)	3400819	3400827	33.6	+	.	Motif 525_gi;Alias=;ID=525-5285-E_coli_genome;pvalue=0.000436;qvalue= 0.566;sequence=ATTTTTTCA;
E_coli_genome	fimo	Nucleotide motif (loose)	3401075	3401083	33.6	+	.	Motif 525_gi;Alias=;ID=525-5286-E_coli_genome;pvalue=0.000436;qvalue= 0.566;sequence=ATTTTTTCA;
E_coli_genome	fimo	Nucleotide motif (loose)	3401415	3401423	33.6	+	.	Motif 525_gi;Alias=;ID=525-5287-E_coli_genome;pvalue=0.000436;qvalue= 0.566;sequence=ATTTTTTCA;
E_coli_genome	fimo	Nucleotide motif (loose)	3403443	3403451	33.6	-	.	Motif 525_gi;Alias=;ID=525-5288-E_coli_genome;pvalue=0.000436;qvalue= 0.566;sequence=ATAATTTCT;
E_coli_genome	fimo	Nucleotide motif (loose)	3404245	3404253	33.6	+	.	Motif 525_gi;Alias=;ID=525-5289-E_coli_genome;pvalue=0.000436;qvalue= 0.566;sequence=ATTTATTCT;
E_coli_genome	fimo	Nucleotide motif (loose)	3405086	3405094	33.6	+	.	Motif 525_gi;Alias=;ID=525-5290-E_coli_genome;pvalue=0.000436;qvalue= 0.566;sequence=TTATTTACA;
E_coli_genome	fimo	Nucleotide motif (loose)	3405449	3405457	33.6	-	.	Motif 525_gi;Alias=;ID=525-5291-E_coli_genome;pvalue=0.000436;qvalue= 0.566;sequence=TTTTAATCT;
E_coli_genome	fimo	Nucleotide motif (loose)	3407306	3407314	33.6	+	.	Motif 525_gi;Alias=;ID=525-5292-E_coli_genome;pvalue=0.000436;qvalue= 0.566;sequence=TTTATTACT;
E_coli_genome	fimo	Nucleotide motif (loose)	3410139	3410147	33.6	-	.	Motif 525_gi;Alias=;ID=525-5293-E_coli_genome;pvalue=0.000436;qvalue= 0.566;sequence=ATAATTACT;
E_coli_genome	fimo	Nucleotide motif (loose)	3411248	3411256	33.6	-	.	Motif 525_gi;Alias=;ID=525-5294-E_coli_genome;pvalue=0.000436;qvalue= 0.566;sequence=TTTATTTCT;
E_coli_genome	fimo	Nucleotide motif (loose)	3411545	3411553	33.6	-	.	Motif 525_gi;Alias=;ID=525-5295-E_coli_genome;pvalue=0.000436;qvalue= 0.566;sequence=ATTTTTTCA;
E_coli_genome	fimo	Nucleotide motif (loose)	3411587	3411595	33.6	-	.	Motif 525_gi;Alias=;ID=525-5296-E_coli_genome;pvalue=0.000436;qvalue= 0.566;sequence=TTTTAATCA;
E_coli_genome	fimo	Nucleotide motif (loose)	3412461	3412469	33.6	-	.	Motif 525_gi;Alias=;ID=525-5297-E_coli_genome;pvalue=0.000436;qvalue= 0.566;sequence=TTTTTTTCA;
E_coli_genome	fimo	Nucleotide motif (loose)	3412831	3412839	33.6	-	.	Motif 525_gi;Alias=;ID=525-5298-E_coli_genome;pvalue=0.000436;qvalue= 0.566;sequence=ATTAATTCA;
E_coli_genome	fimo	Nucleotide motif (loose)	3412900	3412908	33.6	-	.	Motif 525_gi;Alias=;ID=525-5299-E_coli_genome;pvalue=0.000436;qvalue= 0.566;sequence=TTATAAACA;
E_coli_genome	fimo	Nucleotide motif (loose)	3413107	3413115	33.6	+	.	Motif 525_gi;Alias=;ID=525-5300-E_coli_genome;pvalue=0.000436;qvalue= 0.566;sequence=TTAAATTCA;
E_coli_genome	fimo	Nucleotide motif (loose)	3413539	3413547	33.6	-	.	Motif 525_gi;Alias=;ID=525-5301-E_coli_genome;pvalue=0.000436;qvalue= 0.566;sequence=ATAAATACA;
E_coli_genome	fimo	Nucleotide motif (loose)	3413651	3413659	33.6	+	.	Motif 525_gi;Alias=;ID=525-5302-E_coli_genome;pvalue=0.000436;qvalue= 0.566;sequence=TTTAATTCT;
E_coli_genome	fimo	Nucleotide motif (loose)	3415617	3415625	33.6	+	.	Motif 525_gi;Alias=;ID=525-5303-E_coli_genome;pvalue=0.000436;qvalue= 0.566;sequence=ATATAAACT;
E_coli_genome	fimo	Nucleotide motif (loose)	3416649	3416657	33.6	+	.	Motif 525_gi;Alias=;ID=525-5304-E_coli_genome;pvalue=0.000436;qvalue= 0.566;sequence=ATATTTACT;
E_coli_genome	fimo	Nucleotide motif (loose)	3418258	3418266	33.6	+	.	Motif 525_gi;Alias=;ID=525-5305-E_coli_genome;pvalue=0.000436;qvalue= 0.566;sequence=ATTTTTACA;
E_coli_genome	fimo	Nucleotide motif (loose)	3418315	3418323	33.6	-	.	Motif 525_gi;Alias=;ID=525-5306-E_coli_genome;pvalue=0.000436;qvalue= 0.566;sequence=ATTTTATCA;
E_coli_genome	fimo	Nucleotide motif (loose)	3418370	3418378	33.6	+	.	Motif 525_gi;Alias=;ID=525-5307-E_coli_genome;pvalue=0.000436;qvalue= 0.566;sequence=TTTATTACT;
E_coli_genome	fimo	Nucleotide motif (loose)	3418666	3418674	33.6	-	.	Motif 525_gi;Alias=;ID=525-5308-E_coli_genome;pvalue=0.000436;qvalue= 0.566;sequence=ATTTTATCT;
E_coli_genome	fimo	Nucleotide motif (loose)	3418886	3418894	33.6	-	.	Motif 525_gi;Alias=;ID=525-5309-E_coli_genome;pvalue=0.000436;qvalue= 0.566;sequence=ATAAAAACA;
E_coli_genome	fimo	Nucleotide motif (loose)	3422604	3422612	33.6	-	.	Motif 525_gi;Alias=;ID=525-5310-E_coli_genome;pvalue=0.000436;qvalue= 0.566;sequence=ATTAATACA;
E_coli_genome	fimo	Nucleotide motif (loose)	3423821	3423829	33.6	+	.	Motif 525_gi;Alias=;ID=525-5311-E_coli_genome;pvalue=0.000436;qvalue= 0.566;sequence=ATTTAATCT;
E_coli_genome	fimo	Nucleotide motif (loose)	3423819	3423827	33.6	-	.	Motif 525_gi;Alias=;ID=525-5312-E_coli_genome;pvalue=0.000436;qvalue= 0.566;sequence=ATTAAATCA;
E_coli_genome	fimo	Nucleotide motif (loose)	3424995	3425003	33.6	-	.	Motif 525_gi;Alias=;ID=525-5313-E_coli_genome;pvalue=0.000436;qvalue= 0.566;sequence=TTAAAAACA;
E_coli_genome	fimo	Nucleotide motif (loose)	3426188	3426196	33.6	-	.	Motif 525_gi;Alias=;ID=525-5314-E_coli_genome;pvalue=0.000436;qvalue= 0.566;sequence=TTATATTCT;
E_coli_genome	fimo	Nucleotide motif (loose)	3426940	3426948	33.6	+	.	Motif 525_gi;Alias=;ID=525-5315-E_coli_genome;pvalue=0.000436;qvalue= 0.566;sequence=ATTTAATCA;
E_coli_genome	fimo	Nucleotide motif (loose)	3428780	3428788	33.6	-	.	Motif 525_gi;Alias=;ID=525-5316-E_coli_genome;pvalue=0.000436;qvalue= 0.566;sequence=TTTAATTCT;
E_coli_genome	fimo	Nucleotide motif (loose)	3428990	3428998	33.6	+	.	Motif 525_gi;Alias=;ID=525-5317-E_coli_genome;pvalue=0.000436;qvalue= 0.566;sequence=TTTTTTTCT;
E_coli_genome	fimo	Nucleotide motif (loose)	3429098	3429106	33.6	+	.	Motif 525_gi;Alias=;ID=525-5318-E_coli_genome;pvalue=0.000436;qvalue= 0.566;sequence=TTTTTTTCT;
E_coli_genome	fimo	Nucleotide motif (loose)	3429972	3429980	33.6	+	.	Motif 525_gi;Alias=;ID=525-5319-E_coli_genome;pvalue=0.000436;qvalue= 0.566;sequence=TTTTATTCT;
E_coli_genome	fimo	Nucleotide motif (loose)	3430048	3430056	33.6	+	.	Motif 525_gi;Alias=;ID=525-5320-E_coli_genome;pvalue=0.000436;qvalue= 0.566;sequence=TTTATAACT;
E_coli_genome	fimo	Nucleotide motif (loose)	3431235	3431243	33.6	+	.	Motif 525_gi;Alias=;ID=525-5321-E_coli_genome;pvalue=0.000436;qvalue= 0.566;sequence=TTAAAATCA;
E_coli_genome	fimo	Nucleotide motif (loose)	3431975	3431983	33.6	-	.	Motif 525_gi;Alias=;ID=525-5322-E_coli_genome;pvalue=0.000436;qvalue= 0.566;sequence=TTTAATTCA;
E_coli_genome	fimo	Nucleotide motif (loose)	3432243	3432251	33.6	-	.	Motif 525_gi;Alias=;ID=525-5323-E_coli_genome;pvalue=0.000436;qvalue= 0.566;sequence=ATTTATACA;
E_coli_genome	fimo	Nucleotide motif (loose)	3432661	3432669	33.6	-	.	Motif 525_gi;Alias=;ID=525-5324-E_coli_genome;pvalue=0.000436;qvalue= 0.566;sequence=TTTTATTCA;
E_coli_genome	fimo	Nucleotide motif (loose)	3433648	3433656	33.6	-	.	Motif 525_gi;Alias=;ID=525-5325-E_coli_genome;pvalue=0.000436;qvalue= 0.566;sequence=ATTATTTCT;
E_coli_genome	fimo	Nucleotide motif (loose)	3434007	3434015	33.6	-	.	Motif 525_gi;Alias=;ID=525-5326-E_coli_genome;pvalue=0.000436;qvalue= 0.566;sequence=ATTTTAACT;
E_coli_genome	fimo	Nucleotide motif (loose)	3434489	3434497	33.6	+	.	Motif 525_gi;Alias=;ID=525-5327-E_coli_genome;pvalue=0.000436;qvalue= 0.566;sequence=TTTAATTCT;
E_coli_genome	fimo	Nucleotide motif (loose)	3435197	3435205	33.6	+	.	Motif 525_gi;Alias=;ID=525-5328-E_coli_genome;pvalue=0.000436;qvalue= 0.566;sequence=TTTTATACT;
E_coli_genome	fimo	Nucleotide motif (loose)	3436211	3436219	33.6	-	.	Motif 525_gi;Alias=;ID=525-5329-E_coli_genome;pvalue=0.000436;qvalue= 0.566;sequence=TTAATATCT;
E_coli_genome	fimo	Nucleotide motif (loose)	3437834	3437842	33.6	-	.	Motif 525_gi;Alias=;ID=525-5330-E_coli_genome;pvalue=0.000436;qvalue= 0.566;sequence=TTTTTATCT;
E_coli_genome	fimo	Nucleotide motif (loose)	3437890	3437898	33.6	-	.	Motif 525_gi;Alias=;ID=525-5331-E_coli_genome;pvalue=0.000436;qvalue= 0.566;sequence=TTAATTACA;
E_coli_genome	fimo	Nucleotide motif (loose)	3437949	3437957	33.6	+	.	Motif 525_gi;Alias=;ID=525-5332-E_coli_genome;pvalue=0.000436;qvalue= 0.566;sequence=TTAAATTCA;
E_coli_genome	fimo	Nucleotide motif (loose)	3438182	3438190	33.6	+	.	Motif 525_gi;Alias=;ID=525-5333-E_coli_genome;pvalue=0.000436;qvalue= 0.566;sequence=TTTTAAACA;
E_coli_genome	fimo	Nucleotide motif (loose)	3438648	3438656	33.6	+	.	Motif 525_gi;Alias=;ID=525-5334-E_coli_genome;pvalue=0.000436;qvalue= 0.566;sequence=ATAAAAACT;
E_coli_genome	fimo	Nucleotide motif (loose)	3439508	3439516	33.6	+	.	Motif 525_gi;Alias=;ID=525-5335-E_coli_genome;pvalue=0.000436;qvalue= 0.566;sequence=ATAAATACT;
E_coli_genome	fimo	Nucleotide motif (loose)	3440717	3440725	33.6	+	.	Motif 525_gi;Alias=;ID=525-5336-E_coli_genome;pvalue=0.000436;qvalue= 0.566;sequence=ATTTATTCA;
E_coli_genome	fimo	Nucleotide motif (loose)	3442114	3442122	33.6	+	.	Motif 525_gi;Alias=;ID=525-5337-E_coli_genome;pvalue=0.000436;qvalue= 0.566;sequence=ATTATTTCT;
E_coli_genome	fimo	Nucleotide motif (loose)	3442704	3442712	33.6	+	.	Motif 525_gi;Alias=;ID=525-5338-E_coli_genome;pvalue=0.000436;qvalue= 0.566;sequence=ATAATTTCT;
E_coli_genome	fimo	Nucleotide motif (loose)	3442733	3442741	33.6	+	.	Motif 525_gi;Alias=;ID=525-5339-E_coli_genome;pvalue=0.000436;qvalue= 0.566;sequence=ATTTTTACT;
E_coli_genome	fimo	Nucleotide motif (loose)	3443781	3443789	33.6	+	.	Motif 525_gi;Alias=;ID=525-5340-E_coli_genome;pvalue=0.000436;qvalue= 0.566;sequence=TTAATTTCT;
E_coli_genome	fimo	Nucleotide motif (loose)	3444525	3444533	33.6	-	.	Motif 525_gi;Alias=;ID=525-5341-E_coli_genome;pvalue=0.000436;qvalue= 0.566;sequence=TTAAATACT;
E_coli_genome	fimo	Nucleotide motif (loose)	3446397	3446405	33.6	+	.	Motif 525_gi;Alias=;ID=525-5342-E_coli_genome;pvalue=0.000436;qvalue= 0.566;sequence=TTAAAATCT;
E_coli_genome	fimo	Nucleotide motif (loose)	3446824	3446832	33.6	-	.	Motif 525_gi;Alias=;ID=525-5343-E_coli_genome;pvalue=0.000436;qvalue= 0.566;sequence=ATAAATACT;
E_coli_genome	fimo	Nucleotide motif (loose)	3447395	3447403	33.6	+	.	Motif 525_gi;Alias=;ID=525-5344-E_coli_genome;pvalue=0.000436;qvalue= 0.566;sequence=TTTTTAACT;
E_coli_genome	fimo	Nucleotide motif (loose)	3448228	3448236	33.6	+	.	Motif 525_gi;Alias=;ID=525-5345-E_coli_genome;pvalue=0.000436;qvalue= 0.566;sequence=ATTATAACA;
E_coli_genome	fimo	Nucleotide motif (loose)	3448256	3448264	33.6	-	.	Motif 525_gi;Alias=;ID=525-5346-E_coli_genome;pvalue=0.000436;qvalue= 0.566;sequence=ATTTTTTCT;
E_coli_genome	fimo	Nucleotide motif (loose)	3450264	3450272	33.6	+	.	Motif 525_gi;Alias=;ID=525-5347-E_coli_genome;pvalue=0.000436;qvalue= 0.566;sequence=TTTTTATCA;
E_coli_genome	fimo	Nucleotide motif (loose)	3450566	3450574	33.6	-	.	Motif 525_gi;Alias=;ID=525-5348-E_coli_genome;pvalue=0.000436;qvalue= 0.566;sequence=ATAAATTCA;
E_coli_genome	fimo	Nucleotide motif (loose)	3453704	3453712	33.6	-	.	Motif 525_gi;Alias=;ID=525-5349-E_coli_genome;pvalue=0.000436;qvalue= 0.566;sequence=TTTTAAACA;
E_coli_genome	fimo	Nucleotide motif (loose)	3453821	3453829	33.6	-	.	Motif 525_gi;Alias=;ID=525-5350-E_coli_genome;pvalue=0.000436;qvalue= 0.566;sequence=TTTATTACT;
E_coli_genome	fimo	Nucleotide motif (loose)	3454080	3454088	33.6	+	.	Motif 525_gi;Alias=;ID=525-5351-E_coli_genome;pvalue=0.000436;qvalue= 0.566;sequence=ATTTTTTCT;
E_coli_genome	fimo	Nucleotide motif (loose)	3454965	3454973	33.6	+	.	Motif 525_gi;Alias=;ID=525-5352-E_coli_genome;pvalue=0.000436;qvalue= 0.566;sequence=TTAAAATCA;
E_coli_genome	fimo	Nucleotide motif (loose)	3455408	3455416	33.6	-	.	Motif 525_gi;Alias=;ID=525-5353-E_coli_genome;pvalue=0.000436;qvalue= 0.566;sequence=ATTAAAACA;
E_coli_genome	fimo	Nucleotide motif (loose)	3455449	3455457	33.6	-	.	Motif 525_gi;Alias=;ID=525-5354-E_coli_genome;pvalue=0.000436;qvalue= 0.566;sequence=ATAAATACA;
E_coli_genome	fimo	Nucleotide motif (loose)	3455461	3455469	33.6	+	.	Motif 525_gi;Alias=;ID=525-5355-E_coli_genome;pvalue=0.000436;qvalue= 0.566;sequence=TTAAATACA;
E_coli_genome	fimo	Nucleotide motif (loose)	3455513	3455521	33.6	+	.	Motif 525_gi;Alias=;ID=525-5356-E_coli_genome;pvalue=0.000436;qvalue= 0.566;sequence=ATTAATACT;
E_coli_genome	fimo	Nucleotide motif (loose)	3455522	3455530	33.6	+	.	Motif 525_gi;Alias=;ID=525-5357-E_coli_genome;pvalue=0.000436;qvalue= 0.566;sequence=ATTTATACT;
E_coli_genome	fimo	Nucleotide motif (loose)	3455642	3455650	33.6	-	.	Motif 525_gi;Alias=;ID=525-5358-E_coli_genome;pvalue=0.000436;qvalue= 0.566;sequence=ATATAATCA;
E_coli_genome	fimo	Nucleotide motif (loose)	3455703	3455711	33.6	-	.	Motif 525_gi;Alias=;ID=525-5359-E_coli_genome;pvalue=0.000436;qvalue= 0.566;sequence=TTTTTAACT;
E_coli_genome	fimo	Nucleotide motif (loose)	3456096	3456104	33.6	-	.	Motif 525_gi;Alias=;ID=525-5360-E_coli_genome;pvalue=0.000436;qvalue= 0.566;sequence=ATATAATCA;
E_coli_genome	fimo	Nucleotide motif (loose)	3456390	3456398	33.6	+	.	Motif 525_gi;Alias=;ID=525-5361-E_coli_genome;pvalue=0.000436;qvalue= 0.566;sequence=ATAAAATCA;
E_coli_genome	fimo	Nucleotide motif (loose)	3457558	3457566	33.6	-	.	Motif 525_gi;Alias=;ID=525-5362-E_coli_genome;pvalue=0.000436;qvalue= 0.566;sequence=TTATAATCA;
E_coli_genome	fimo	Nucleotide motif (loose)	3458976	3458984	33.6	+	.	Motif 525_gi;Alias=;ID=525-5363-E_coli_genome;pvalue=0.000436;qvalue= 0.566;sequence=ATAAAAACA;
E_coli_genome	fimo	Nucleotide motif (loose)	3459531	3459539	33.6	-	.	Motif 525_gi;Alias=;ID=525-5364-E_coli_genome;pvalue=0.000436;qvalue= 0.566;sequence=ATTTAAACA;
E_coli_genome	fimo	Nucleotide motif (loose)	3460084	3460092	33.6	-	.	Motif 525_gi;Alias=;ID=525-5365-E_coli_genome;pvalue=0.000436;qvalue= 0.566;sequence=TTTATTACT;
E_coli_genome	fimo	Nucleotide motif (loose)	3462185	3462193	33.6	-	.	Motif 525_gi;Alias=;ID=525-5366-E_coli_genome;pvalue=0.000436;qvalue= 0.566;sequence=TTATTAACT;
E_coli_genome	fimo	Nucleotide motif (loose)	3463232	3463240	33.6	+	.	Motif 525_gi;Alias=;ID=525-5367-E_coli_genome;pvalue=0.000436;qvalue= 0.566;sequence=TTTTAATCT;
E_coli_genome	fimo	Nucleotide motif (loose)	3463230	3463238	33.6	-	.	Motif 525_gi;Alias=;ID=525-5368-E_coli_genome;pvalue=0.000436;qvalue= 0.566;sequence=ATTAAAACA;
E_coli_genome	fimo	Nucleotide motif (loose)	3463846	3463854	33.6	+	.	Motif 525_gi;Alias=;ID=525-5369-E_coli_genome;pvalue=0.000436;qvalue= 0.566;sequence=TTTTTTTCA;
E_coli_genome	fimo	Nucleotide motif (loose)	3465085	3465093	33.6	+	.	Motif 525_gi;Alias=;ID=525-5370-E_coli_genome;pvalue=0.000436;qvalue= 0.566;sequence=ATTAAATCA;
E_coli_genome	fimo	Nucleotide motif (loose)	3465083	3465091	33.6	-	.	Motif 525_gi;Alias=;ID=525-5371-E_coli_genome;pvalue=0.000436;qvalue= 0.566;sequence=ATTTAATCA;
E_coli_genome	fimo	Nucleotide motif (loose)	3466626	3466634	33.6	+	.	Motif 525_gi;Alias=;ID=525-5372-E_coli_genome;pvalue=0.000436;qvalue= 0.566;sequence=TTTTAAACA;
E_coli_genome	fimo	Nucleotide motif (loose)	3466623	3466631	33.6	-	.	Motif 525_gi;Alias=;ID=525-5373-E_coli_genome;pvalue=0.000436;qvalue= 0.566;sequence=TTAAAAACT;
E_coli_genome	fimo	Nucleotide motif (loose)	3466700	3466708	33.6	+	.	Motif 525_gi;Alias=;ID=525-5374-E_coli_genome;pvalue=0.000436;qvalue= 0.566;sequence=TTTATAACT;
E_coli_genome	fimo	Nucleotide motif (loose)	3466828	3466836	33.6	+	.	Motif 525_gi;Alias=;ID=525-5375-E_coli_genome;pvalue=0.000436;qvalue= 0.566;sequence=ATTAATTCA;
E_coli_genome	fimo	Nucleotide motif (loose)	3467083	3467091	33.6	-	.	Motif 525_gi;Alias=;ID=525-5376-E_coli_genome;pvalue=0.000436;qvalue= 0.566;sequence=TTTTATTCA;
E_coli_genome	fimo	Nucleotide motif (loose)	3468565	3468573	33.6	+	.	Motif 525_gi;Alias=;ID=525-5377-E_coli_genome;pvalue=0.000436;qvalue= 0.566;sequence=TTATAATCT;
E_coli_genome	fimo	Nucleotide motif (loose)	3468794	3468802	33.6	-	.	Motif 525_gi;Alias=;ID=525-5378-E_coli_genome;pvalue=0.000436;qvalue= 0.566;sequence=TTATTTTCA;
E_coli_genome	fimo	Nucleotide motif (loose)	3469833	3469841	33.6	-	.	Motif 525_gi;Alias=;ID=525-5379-E_coli_genome;pvalue=0.000436;qvalue= 0.566;sequence=ATATTTACT;
E_coli_genome	fimo	Nucleotide motif (loose)	3469844	3469852	33.6	+	.	Motif 525_gi;Alias=;ID=525-5380-E_coli_genome;pvalue=0.000436;qvalue= 0.566;sequence=TTAATTTCA;
E_coli_genome	fimo	Nucleotide motif (loose)	3469934	3469942	33.6	-	.	Motif 525_gi;Alias=;ID=525-5381-E_coli_genome;pvalue=0.000436;qvalue= 0.566;sequence=TTTAATTCA;
E_coli_genome	fimo	Nucleotide motif (loose)	3469987	3469995	33.6	+	.	Motif 525_gi;Alias=;ID=525-5382-E_coli_genome;pvalue=0.000436;qvalue= 0.566;sequence=TTAAAAACA;
E_coli_genome	fimo	Nucleotide motif (loose)	3471058	3471066	33.6	+	.	Motif 525_gi;Alias=;ID=525-5383-E_coli_genome;pvalue=0.000436;qvalue= 0.566;sequence=TTTTTAACA;
E_coli_genome	fimo	Nucleotide motif (loose)	3471056	3471064	33.6	-	.	Motif 525_gi;Alias=;ID=525-5384-E_coli_genome;pvalue=0.000436;qvalue= 0.566;sequence=TTAAAAACA;
E_coli_genome	fimo	Nucleotide motif (loose)	3473996	3474004	33.6	+	.	Motif 525_gi;Alias=;ID=525-5385-E_coli_genome;pvalue=0.000436;qvalue= 0.566;sequence=ATATTTACA;
E_coli_genome	fimo	Nucleotide motif (loose)	3476440	3476448	33.6	-	.	Motif 525_gi;Alias=;ID=525-5386-E_coli_genome;pvalue=0.000436;qvalue= 0.566;sequence=TTTTTTTCA;
E_coli_genome	fimo	Nucleotide motif (loose)	3476515	3476523	33.6	+	.	Motif 525_gi;Alias=;ID=525-5387-E_coli_genome;pvalue=0.000436;qvalue= 0.566;sequence=ATTAATACA;
E_coli_genome	fimo	Nucleotide motif (loose)	3476562	3476570	33.6	-	.	Motif 525_gi;Alias=;ID=525-5388-E_coli_genome;pvalue=0.000436;qvalue= 0.566;sequence=TTTATTACA;
E_coli_genome	fimo	Nucleotide motif (loose)	3477544	3477552	33.6	-	.	Motif 525_gi;Alias=;ID=525-5389-E_coli_genome;pvalue=0.000436;qvalue= 0.566;sequence=ATTTAAACA;
E_coli_genome	fimo	Nucleotide motif (loose)	3480585	3480593	33.6	-	.	Motif 525_gi;Alias=;ID=525-5390-E_coli_genome;pvalue=0.000436;qvalue= 0.566;sequence=TTTTTTACT;
E_coli_genome	fimo	Nucleotide motif (loose)	3480699	3480707	33.6	-	.	Motif 525_gi;Alias=;ID=525-5391-E_coli_genome;pvalue=0.000436;qvalue= 0.566;sequence=TTATTTACT;
E_coli_genome	fimo	Nucleotide motif (loose)	3483884	3483892	33.6	-	.	Motif 525_gi;Alias=;ID=525-5392-E_coli_genome;pvalue=0.000436;qvalue= 0.566;sequence=ATTTTAACT;
E_coli_genome	fimo	Nucleotide motif (loose)	3484457	3484465	33.6	-	.	Motif 525_gi;Alias=;ID=525-5393-E_coli_genome;pvalue=0.000436;qvalue= 0.566;sequence=TTATTATCT;
E_coli_genome	fimo	Nucleotide motif (loose)	3485746	3485754	33.6	+	.	Motif 525_gi;Alias=;ID=525-5394-E_coli_genome;pvalue=0.000436;qvalue= 0.566;sequence=TTAAAATCT;
E_coli_genome	fimo	Nucleotide motif (loose)	3486323	3486331	33.6	-	.	Motif 525_gi;Alias=;ID=525-5395-E_coli_genome;pvalue=0.000436;qvalue= 0.566;sequence=ATAAAATCA;
E_coli_genome	fimo	Nucleotide motif (loose)	3490213	3490221	33.6	-	.	Motif 525_gi;Alias=;ID=525-5396-E_coli_genome;pvalue=0.000436;qvalue= 0.566;sequence=ATAATTTCA;
E_coli_genome	fimo	Nucleotide motif (loose)	3492099	3492107	33.6	-	.	Motif 525_gi;Alias=;ID=525-5397-E_coli_genome;pvalue=0.000436;qvalue= 0.566;sequence=TTTATAACA;
E_coli_genome	fimo	Nucleotide motif (loose)	3492321	3492329	33.6	-	.	Motif 525_gi;Alias=;ID=525-5398-E_coli_genome;pvalue=0.000436;qvalue= 0.566;sequence=TTTTTTTCT;
E_coli_genome	fimo	Nucleotide motif (loose)	3492483	3492491	33.6	+	.	Motif 525_gi;Alias=;ID=525-5399-E_coli_genome;pvalue=0.000436;qvalue= 0.566;sequence=ATTTAAACA;
E_coli_genome	fimo	Nucleotide motif (loose)	3492674	3492682	33.6	+	.	Motif 525_gi;Alias=;ID=525-5400-E_coli_genome;pvalue=0.000436;qvalue= 0.566;sequence=ATTATTTCA;
E_coli_genome	fimo	Nucleotide motif (loose)	3492734	3492742	33.6	+	.	Motif 525_gi;Alias=;ID=525-5401-E_coli_genome;pvalue=0.000436;qvalue= 0.566;sequence=TTTTAATCT;
E_coli_genome	fimo	Nucleotide motif (loose)	3493095	3493103	33.6	+	.	Motif 525_gi;Alias=;ID=525-5402-E_coli_genome;pvalue=0.000436;qvalue= 0.566;sequence=TTTTATTCT;
E_coli_genome	fimo	Nucleotide motif (loose)	3493890	3493898	33.6	+	.	Motif 525_gi;Alias=;ID=525-5403-E_coli_genome;pvalue=0.000436;qvalue= 0.566;sequence=ATTTATACA;
E_coli_genome	fimo	Nucleotide motif (loose)	3493922	3493930	33.6	-	.	Motif 525_gi;Alias=;ID=525-5404-E_coli_genome;pvalue=0.000436;qvalue= 0.566;sequence=TTATATACT;
E_coli_genome	fimo	Nucleotide motif (loose)	3495780	3495788	33.6	+	.	Motif 525_gi;Alias=;ID=525-5405-E_coli_genome;pvalue=0.000436;qvalue= 0.566;sequence=ATTTAATCT;
E_coli_genome	fimo	Nucleotide motif (loose)	3495777	3495785	33.6	-	.	Motif 525_gi;Alias=;ID=525-5406-E_coli_genome;pvalue=0.000436;qvalue= 0.566;sequence=TTAAATTCA;
E_coli_genome	fimo	Nucleotide motif (loose)	3496921	3496929	33.6	-	.	Motif 525_gi;Alias=;ID=525-5407-E_coli_genome;pvalue=0.000436;qvalue= 0.566;sequence=ATTATTACA;
E_coli_genome	fimo	Nucleotide motif (loose)	3496952	3496960	33.6	+	.	Motif 525_gi;Alias=;ID=525-5408-E_coli_genome;pvalue=0.000436;qvalue= 0.566;sequence=TTTTAAACT;
E_coli_genome	fimo	Nucleotide motif (loose)	3496976	3496984	33.6	-	.	Motif 525_gi;Alias=;ID=525-5409-E_coli_genome;pvalue=0.000436;qvalue= 0.566;sequence=ATAAAAACA;
E_coli_genome	fimo	Nucleotide motif (loose)	3497779	3497787	33.6	+	.	Motif 525_gi;Alias=;ID=525-5410-E_coli_genome;pvalue=0.000436;qvalue= 0.566;sequence=ATTTAATCA;
E_coli_genome	fimo	Nucleotide motif (loose)	3497806	3497814	33.6	+	.	Motif 525_gi;Alias=;ID=525-5411-E_coli_genome;pvalue=0.000436;qvalue= 0.566;sequence=TTAATTACT;
E_coli_genome	fimo	Nucleotide motif (loose)	3499247	3499255	33.6	+	.	Motif 525_gi;Alias=;ID=525-5412-E_coli_genome;pvalue=0.000436;qvalue= 0.566;sequence=ATATATTCA;
E_coli_genome	fimo	Nucleotide motif (loose)	3499282	3499290	33.6	+	.	Motif 525_gi;Alias=;ID=525-5413-E_coli_genome;pvalue=0.000436;qvalue= 0.566;sequence=ATATTATCT;
E_coli_genome	fimo	Nucleotide motif (loose)	3499300	3499308	33.6	+	.	Motif 525_gi;Alias=;ID=525-5414-E_coli_genome;pvalue=0.000436;qvalue= 0.566;sequence=TTATATTCA;
E_coli_genome	fimo	Nucleotide motif (loose)	3499393	3499401	33.6	+	.	Motif 525_gi;Alias=;ID=525-5415-E_coli_genome;pvalue=0.000436;qvalue= 0.566;sequence=TTATATTCA;
E_coli_genome	fimo	Nucleotide motif (loose)	3499401	3499409	33.6	+	.	Motif 525_gi;Alias=;ID=525-5416-E_coli_genome;pvalue=0.000436;qvalue= 0.566;sequence=ATATAATCA;
E_coli_genome	fimo	Nucleotide motif (loose)	3499719	3499727	33.6	+	.	Motif 525_gi;Alias=;ID=525-5417-E_coli_genome;pvalue=0.000436;qvalue= 0.566;sequence=ATATTTTCA;
E_coli_genome	fimo	Nucleotide motif (loose)	3499730	3499738	33.6	+	.	Motif 525_gi;Alias=;ID=525-5418-E_coli_genome;pvalue=0.000436;qvalue= 0.566;sequence=TTAAATTCA;
E_coli_genome	fimo	Nucleotide motif (loose)	3499824	3499832	33.6	+	.	Motif 525_gi;Alias=;ID=525-5419-E_coli_genome;pvalue=0.000436;qvalue= 0.566;sequence=TTATATTCA;
E_coli_genome	fimo	Nucleotide motif (loose)	3501258	3501266	33.6	-	.	Motif 525_gi;Alias=;ID=525-5420-E_coli_genome;pvalue=0.000436;qvalue= 0.566;sequence=TTATTTTCT;
E_coli_genome	fimo	Nucleotide motif (loose)	3504034	3504042	33.6	+	.	Motif 525_gi;Alias=;ID=525-5421-E_coli_genome;pvalue=0.000436;qvalue= 0.566;sequence=TTTATTTCA;
E_coli_genome	fimo	Nucleotide motif (loose)	3504765	3504773	33.6	-	.	Motif 525_gi;Alias=;ID=525-5422-E_coli_genome;pvalue=0.000436;qvalue= 0.566;sequence=TTATTATCA;
E_coli_genome	fimo	Nucleotide motif (loose)	3504935	3504943	33.6	+	.	Motif 525_gi;Alias=;ID=525-5423-E_coli_genome;pvalue=0.000436;qvalue= 0.566;sequence=TTAAATACT;
E_coli_genome	fimo	Nucleotide motif (loose)	3506486	3506494	33.6	+	.	Motif 525_gi;Alias=;ID=525-5424-E_coli_genome;pvalue=0.000436;qvalue= 0.566;sequence=ATAAATTCT;
E_coli_genome	fimo	Nucleotide motif (loose)	3507347	3507355	33.6	+	.	Motif 525_gi;Alias=;ID=525-5425-E_coli_genome;pvalue=0.000436;qvalue= 0.566;sequence=TTTATTTCA;
E_coli_genome	fimo	Nucleotide motif (loose)	3507557	3507565	33.6	-	.	Motif 525_gi;Alias=;ID=525-5426-E_coli_genome;pvalue=0.000436;qvalue= 0.566;sequence=ATTATTACA;
E_coli_genome	fimo	Nucleotide motif (loose)	3507656	3507664	33.6	+	.	Motif 525_gi;Alias=;ID=525-5427-E_coli_genome;pvalue=0.000436;qvalue= 0.566;sequence=TTTTAATCT;
E_coli_genome	fimo	Nucleotide motif (loose)	3508518	3508526	33.6	-	.	Motif 525_gi;Alias=;ID=525-5428-E_coli_genome;pvalue=0.000436;qvalue= 0.566;sequence=TTAAAAACA;
E_coli_genome	fimo	Nucleotide motif (loose)	3511000	3511008	33.6	-	.	Motif 525_gi;Alias=;ID=525-5429-E_coli_genome;pvalue=0.000436;qvalue= 0.566;sequence=TTTAATTCA;
E_coli_genome	fimo	Nucleotide motif (loose)	3511439	3511447	33.6	+	.	Motif 525_gi;Alias=;ID=525-5430-E_coli_genome;pvalue=0.000436;qvalue= 0.566;sequence=TTAATAACT;
E_coli_genome	fimo	Nucleotide motif (loose)	3511575	3511583	33.6	-	.	Motif 525_gi;Alias=;ID=525-5431-E_coli_genome;pvalue=0.000436;qvalue= 0.566;sequence=ATTTTTACA;
E_coli_genome	fimo	Nucleotide motif (loose)	3512369	3512377	33.6	+	.	Motif 525_gi;Alias=;ID=525-5432-E_coli_genome;pvalue=0.000436;qvalue= 0.566;sequence=TTTATATCT;
E_coli_genome	fimo	Nucleotide motif (loose)	3515577	3515585	33.6	+	.	Motif 525_gi;Alias=;ID=525-5433-E_coli_genome;pvalue=0.000436;qvalue= 0.566;sequence=ATAAAAACA;
E_coli_genome	fimo	Nucleotide motif (loose)	3515849	3515857	33.6	+	.	Motif 525_gi;Alias=;ID=525-5434-E_coli_genome;pvalue=0.000436;qvalue= 0.566;sequence=TTAATATCA;
E_coli_genome	fimo	Nucleotide motif (loose)	3517892	3517900	33.6	-	.	Motif 525_gi;Alias=;ID=525-5435-E_coli_genome;pvalue=0.000436;qvalue= 0.566;sequence=TTTTTAACT;
E_coli_genome	fimo	Nucleotide motif (loose)	3518258	3518266	33.6	+	.	Motif 525_gi;Alias=;ID=525-5436-E_coli_genome;pvalue=0.000436;qvalue= 0.566;sequence=TTTTATACT;
E_coli_genome	fimo	Nucleotide motif (loose)	3518502	3518510	33.6	+	.	Motif 525_gi;Alias=;ID=525-5437-E_coli_genome;pvalue=0.000436;qvalue= 0.566;sequence=TTAATTACT;
E_coli_genome	fimo	Nucleotide motif (loose)	3518526	3518534	33.6	-	.	Motif 525_gi;Alias=;ID=525-5438-E_coli_genome;pvalue=0.000436;qvalue= 0.566;sequence=TTATATACA;
E_coli_genome	fimo	Nucleotide motif (loose)	3518709	3518717	33.6	+	.	Motif 525_gi;Alias=;ID=525-5439-E_coli_genome;pvalue=0.000436;qvalue= 0.566;sequence=TTTTTATCA;
E_coli_genome	fimo	Nucleotide motif (loose)	3519205	3519213	33.6	-	.	Motif 525_gi;Alias=;ID=525-5440-E_coli_genome;pvalue=0.000436;qvalue= 0.566;sequence=ATTTATTCA;
E_coli_genome	fimo	Nucleotide motif (loose)	3520856	3520864	33.6	+	.	Motif 525_gi;Alias=;ID=525-5441-E_coli_genome;pvalue=0.000436;qvalue= 0.566;sequence=TTTATTACA;
E_coli_genome	fimo	Nucleotide motif (loose)	3522832	3522840	33.6	+	.	Motif 525_gi;Alias=;ID=525-5442-E_coli_genome;pvalue=0.000436;qvalue= 0.566;sequence=TTATAAACT;
E_coli_genome	fimo	Nucleotide motif (loose)	3522829	3522837	33.6	-	.	Motif 525_gi;Alias=;ID=525-5443-E_coli_genome;pvalue=0.000436;qvalue= 0.566;sequence=TTATAAACA;
E_coli_genome	fimo	Nucleotide motif (loose)	3525421	3525429	33.6	-	.	Motif 525_gi;Alias=;ID=525-5444-E_coli_genome;pvalue=0.000436;qvalue= 0.566;sequence=TTTTAATCA;
E_coli_genome	fimo	Nucleotide motif (loose)	3526223	3526231	33.6	+	.	Motif 525_gi;Alias=;ID=525-5445-E_coli_genome;pvalue=0.000436;qvalue= 0.566;sequence=TTATTTACA;
E_coli_genome	fimo	Nucleotide motif (loose)	3527452	3527460	33.6	-	.	Motif 525_gi;Alias=;ID=525-5446-E_coli_genome;pvalue=0.000436;qvalue= 0.566;sequence=TTTTTTACT;
E_coli_genome	fimo	Nucleotide motif (loose)	3529079	3529087	33.6	+	.	Motif 525_gi;Alias=;ID=525-5447-E_coli_genome;pvalue=0.000436;qvalue= 0.566;sequence=TTTATTACT;
E_coli_genome	fimo	Nucleotide motif (loose)	3529725	3529733	33.6	+	.	Motif 525_gi;Alias=;ID=525-5448-E_coli_genome;pvalue=0.000436;qvalue= 0.566;sequence=ATTTAAACA;
E_coli_genome	fimo	Nucleotide motif (loose)	3531578	3531586	33.6	+	.	Motif 525_gi;Alias=;ID=525-5449-E_coli_genome;pvalue=0.000436;qvalue= 0.566;sequence=TTTTAATCA;
E_coli_genome	fimo	Nucleotide motif (loose)	3532252	3532260	33.6	-	.	Motif 525_gi;Alias=;ID=525-5450-E_coli_genome;pvalue=0.000436;qvalue= 0.566;sequence=TTTTAAACA;
E_coli_genome	fimo	Nucleotide motif (loose)	3532506	3532514	33.6	-	.	Motif 525_gi;Alias=;ID=525-5451-E_coli_genome;pvalue=0.000436;qvalue= 0.566;sequence=TTATTTTCT;
E_coli_genome	fimo	Nucleotide motif (loose)	3534382	3534390	33.6	+	.	Motif 525_gi;Alias=;ID=525-5452-E_coli_genome;pvalue=0.000436;qvalue= 0.566;sequence=ATAAATACA;
E_coli_genome	fimo	Nucleotide motif (loose)	3540065	3540073	33.6	+	.	Motif 525_gi;Alias=;ID=525-5453-E_coli_genome;pvalue=0.000436;qvalue= 0.566;sequence=ATTTAATCT;
E_coli_genome	fimo	Nucleotide motif (loose)	3540408	3540416	33.6	-	.	Motif 525_gi;Alias=;ID=525-5454-E_coli_genome;pvalue=0.000436;qvalue= 0.566;sequence=ATTTTTTCA;
E_coli_genome	fimo	Nucleotide motif (loose)	3541228	3541236	33.6	-	.	Motif 525_gi;Alias=;ID=525-5455-E_coli_genome;pvalue=0.000436;qvalue= 0.566;sequence=ATTTTATCT;
E_coli_genome	fimo	Nucleotide motif (loose)	3542188	3542196	33.6	-	.	Motif 525_gi;Alias=;ID=525-5456-E_coli_genome;pvalue=0.000436;qvalue= 0.566;sequence=ATATTTTCT;
E_coli_genome	fimo	Nucleotide motif (loose)	3542221	3542229	33.6	-	.	Motif 525_gi;Alias=;ID=525-5457-E_coli_genome;pvalue=0.000436;qvalue= 0.566;sequence=TTAAATTCT;
E_coli_genome	fimo	Nucleotide motif (loose)	3543804	3543812	33.6	+	.	Motif 525_gi;Alias=;ID=525-5458-E_coli_genome;pvalue=0.000436;qvalue= 0.566;sequence=TTAATTACA;
E_coli_genome	fimo	Nucleotide motif (loose)	3545271	3545279	33.6	+	.	Motif 525_gi;Alias=;ID=525-5459-E_coli_genome;pvalue=0.000436;qvalue= 0.566;sequence=ATTTAATCA;
E_coli_genome	fimo	Nucleotide motif (loose)	3548099	3548107	33.6	+	.	Motif 525_gi;Alias=;ID=525-5460-E_coli_genome;pvalue=0.000436;qvalue= 0.566;sequence=TTTTATACT;
E_coli_genome	fimo	Nucleotide motif (loose)	3548096	3548104	33.6	-	.	Motif 525_gi;Alias=;ID=525-5461-E_coli_genome;pvalue=0.000436;qvalue= 0.566;sequence=ATAAAAACT;
E_coli_genome	fimo	Nucleotide motif (loose)	3549037	3549045	33.6	-	.	Motif 525_gi;Alias=;ID=525-5462-E_coli_genome;pvalue=0.000436;qvalue= 0.566;sequence=TTTTTATCT;
E_coli_genome	fimo	Nucleotide motif (loose)	3550453	3550461	33.6	+	.	Motif 525_gi;Alias=;ID=525-5463-E_coli_genome;pvalue=0.000436;qvalue= 0.566;sequence=ATATTTTCT;
E_coli_genome	fimo	Nucleotide motif (loose)	3550715	3550723	33.6	-	.	Motif 525_gi;Alias=;ID=525-5464-E_coli_genome;pvalue=0.000436;qvalue= 0.566;sequence=ATATTATCT;
E_coli_genome	fimo	Nucleotide motif (loose)	3551343	3551351	33.6	-	.	Motif 525_gi;Alias=;ID=525-5465-E_coli_genome;pvalue=0.000436;qvalue= 0.566;sequence=ATTAATACT;
E_coli_genome	fimo	Nucleotide motif (loose)	3552396	3552404	33.6	-	.	Motif 525_gi;Alias=;ID=525-5466-E_coli_genome;pvalue=0.000436;qvalue= 0.566;sequence=TTAAATTCT;
E_coli_genome	fimo	Nucleotide motif (loose)	3552926	3552934	33.6	-	.	Motif 525_gi;Alias=;ID=525-5467-E_coli_genome;pvalue=0.000436;qvalue= 0.566;sequence=TTATTAACA;
E_coli_genome	fimo	Nucleotide motif (loose)	3554431	3554439	33.6	-	.	Motif 525_gi;Alias=;ID=525-5468-E_coli_genome;pvalue=0.000436;qvalue= 0.566;sequence=TTAAATTCT;
E_coli_genome	fimo	Nucleotide motif (loose)	3555346	3555354	33.6	+	.	Motif 525_gi;Alias=;ID=525-5469-E_coli_genome;pvalue=0.000436;qvalue= 0.566;sequence=ATTAAAACT;
E_coli_genome	fimo	Nucleotide motif (loose)	3556116	3556124	33.6	+	.	Motif 525_gi;Alias=;ID=525-5470-E_coli_genome;pvalue=0.000436;qvalue= 0.566;sequence=ATATTTTCA;
E_coli_genome	fimo	Nucleotide motif (loose)	3557959	3557967	33.6	-	.	Motif 525_gi;Alias=;ID=525-5471-E_coli_genome;pvalue=0.000436;qvalue= 0.566;sequence=TTATTTTCA;
E_coli_genome	fimo	Nucleotide motif (loose)	3558159	3558167	33.6	+	.	Motif 525_gi;Alias=;ID=525-5472-E_coli_genome;pvalue=0.000436;qvalue= 0.566;sequence=TTTAATTCA;
E_coli_genome	fimo	Nucleotide motif (loose)	3558169	3558177	33.6	-	.	Motif 525_gi;Alias=;ID=525-5473-E_coli_genome;pvalue=0.000436;qvalue= 0.566;sequence=TTTAAAACA;
E_coli_genome	fimo	Nucleotide motif (loose)	3558182	3558190	33.6	+	.	Motif 525_gi;Alias=;ID=525-5474-E_coli_genome;pvalue=0.000436;qvalue= 0.566;sequence=ATTATATCT;
E_coli_genome	fimo	Nucleotide motif (loose)	3558180	3558188	33.6	-	.	Motif 525_gi;Alias=;ID=525-5475-E_coli_genome;pvalue=0.000436;qvalue= 0.566;sequence=ATATAATCT;
E_coli_genome	fimo	Nucleotide motif (loose)	3558591	3558599	33.6	+	.	Motif 525_gi;Alias=;ID=525-5476-E_coli_genome;pvalue=0.000436;qvalue= 0.566;sequence=TTTAATTCA;
E_coli_genome	fimo	Nucleotide motif (loose)	3560126	3560134	33.6	-	.	Motif 525_gi;Alias=;ID=525-5477-E_coli_genome;pvalue=0.000436;qvalue= 0.566;sequence=ATTTTATCT;
E_coli_genome	fimo	Nucleotide motif (loose)	3563718	3563726	33.6	+	.	Motif 525_gi;Alias=;ID=525-5478-E_coli_genome;pvalue=0.000436;qvalue= 0.566;sequence=TTTAATTCA;
E_coli_genome	fimo	Nucleotide motif (loose)	3564031	3564039	33.6	-	.	Motif 525_gi;Alias=;ID=525-5479-E_coli_genome;pvalue=0.000436;qvalue= 0.566;sequence=ATAATTTCA;
E_coli_genome	fimo	Nucleotide motif (loose)	3565803	3565811	33.6	+	.	Motif 525_gi;Alias=;ID=525-5480-E_coli_genome;pvalue=0.000436;qvalue= 0.566;sequence=TTTTTATCT;
E_coli_genome	fimo	Nucleotide motif (loose)	3569340	3569348	33.6	+	.	Motif 525_gi;Alias=;ID=525-5481-E_coli_genome;pvalue=0.000436;qvalue= 0.566;sequence=TTTTTATCA;
E_coli_genome	fimo	Nucleotide motif (loose)	3570043	3570051	33.6	+	.	Motif 525_gi;Alias=;ID=525-5482-E_coli_genome;pvalue=0.000436;qvalue= 0.566;sequence=TTAAAAACA;
E_coli_genome	fimo	Nucleotide motif (loose)	3573757	3573765	33.6	-	.	Motif 525_gi;Alias=;ID=525-5483-E_coli_genome;pvalue=0.000436;qvalue= 0.566;sequence=ATTAAATCT;
E_coli_genome	fimo	Nucleotide motif (loose)	3574350	3574358	33.6	+	.	Motif 525_gi;Alias=;ID=525-5484-E_coli_genome;pvalue=0.000436;qvalue= 0.566;sequence=TTAATAACT;
E_coli_genome	fimo	Nucleotide motif (loose)	3574908	3574916	33.6	-	.	Motif 525_gi;Alias=;ID=525-5485-E_coli_genome;pvalue=0.000436;qvalue= 0.566;sequence=ATTTATACA;
E_coli_genome	fimo	Nucleotide motif (loose)	3574974	3574982	33.6	-	.	Motif 525_gi;Alias=;ID=525-5486-E_coli_genome;pvalue=0.000436;qvalue= 0.566;sequence=TTAATTTCA;
E_coli_genome	fimo	Nucleotide motif (loose)	3577613	3577621	33.6	-	.	Motif 525_gi;Alias=;ID=525-5487-E_coli_genome;pvalue=0.000436;qvalue= 0.566;sequence=TTTAATTCT;
E_coli_genome	fimo	Nucleotide motif (loose)	3578946	3578954	33.6	-	.	Motif 525_gi;Alias=;ID=525-5488-E_coli_genome;pvalue=0.000436;qvalue= 0.566;sequence=TTTAAAACT;
E_coli_genome	fimo	Nucleotide motif (loose)	3580251	3580259	33.6	-	.	Motif 525_gi;Alias=;ID=525-5489-E_coli_genome;pvalue=0.000436;qvalue= 0.566;sequence=ATTATTTCT;
E_coli_genome	fimo	Nucleotide motif (loose)	3580828	3580836	33.6	+	.	Motif 525_gi;Alias=;ID=525-5490-E_coli_genome;pvalue=0.000436;qvalue= 0.566;sequence=TTATTTACA;
E_coli_genome	fimo	Nucleotide motif (loose)	3581729	3581737	33.6	+	.	Motif 525_gi;Alias=;ID=525-5491-E_coli_genome;pvalue=0.000436;qvalue= 0.566;sequence=ATAATTACT;
E_coli_genome	fimo	Nucleotide motif (loose)	3581789	3581797	33.6	-	.	Motif 525_gi;Alias=;ID=525-5492-E_coli_genome;pvalue=0.000436;qvalue= 0.566;sequence=TTATTTACT;
E_coli_genome	fimo	Nucleotide motif (loose)	3581827	3581835	33.6	-	.	Motif 525_gi;Alias=;ID=525-5493-E_coli_genome;pvalue=0.000436;qvalue= 0.566;sequence=ATTTTATCA;
E_coli_genome	fimo	Nucleotide motif (loose)	3581977	3581985	33.6	+	.	Motif 525_gi;Alias=;ID=525-5494-E_coli_genome;pvalue=0.000436;qvalue= 0.566;sequence=ATATTTACA;
E_coli_genome	fimo	Nucleotide motif (loose)	3582168	3582176	33.6	+	.	Motif 525_gi;Alias=;ID=525-5495-E_coli_genome;pvalue=0.000436;qvalue= 0.566;sequence=TTATATACA;
E_coli_genome	fimo	Nucleotide motif (loose)	3582258	3582266	33.6	-	.	Motif 525_gi;Alias=;ID=525-5496-E_coli_genome;pvalue=0.000436;qvalue= 0.566;sequence=ATAAATTCA;
E_coli_genome	fimo	Nucleotide motif (loose)	3582585	3582593	33.6	-	.	Motif 525_gi;Alias=;ID=525-5497-E_coli_genome;pvalue=0.000436;qvalue= 0.566;sequence=TTTATTTCT;
E_coli_genome	fimo	Nucleotide motif (loose)	3582651	3582659	33.6	-	.	Motif 525_gi;Alias=;ID=525-5498-E_coli_genome;pvalue=0.000436;qvalue= 0.566;sequence=ATTATTTCT;
E_coli_genome	fimo	Nucleotide motif (loose)	3582721	3582729	33.6	-	.	Motif 525_gi;Alias=;ID=525-5499-E_coli_genome;pvalue=0.000436;qvalue= 0.566;sequence=ATTTTTTCT;
E_coli_genome	fimo	Nucleotide motif (loose)	3582882	3582890	33.6	-	.	Motif 525_gi;Alias=;ID=525-5500-E_coli_genome;pvalue=0.000436;qvalue= 0.566;sequence=ATTAATACT;
E_coli_genome	fimo	Nucleotide motif (loose)	3583149	3583157	33.6	+	.	Motif 525_gi;Alias=;ID=525-5501-E_coli_genome;pvalue=0.000436;qvalue= 0.566;sequence=TTTAATTCT;
E_coli_genome	fimo	Nucleotide motif (loose)	3583145	3583153	33.6	-	.	Motif 525_gi;Alias=;ID=525-5502-E_coli_genome;pvalue=0.000436;qvalue= 0.566;sequence=TTAAATTCT;
E_coli_genome	fimo	Nucleotide motif (loose)	3583304	3583312	33.6	-	.	Motif 525_gi;Alias=;ID=525-5503-E_coli_genome;pvalue=0.000436;qvalue= 0.566;sequence=TTTTTAACT;
E_coli_genome	fimo	Nucleotide motif (loose)	3583338	3583346	33.6	-	.	Motif 525_gi;Alias=;ID=525-5504-E_coli_genome;pvalue=0.000436;qvalue= 0.566;sequence=ATTATTTCT;
E_coli_genome	fimo	Nucleotide motif (loose)	3583407	3583415	33.6	+	.	Motif 525_gi;Alias=;ID=525-5505-E_coli_genome;pvalue=0.000436;qvalue= 0.566;sequence=ATATTTACT;
E_coli_genome	fimo	Nucleotide motif (loose)	3584225	3584233	33.6	-	.	Motif 525_gi;Alias=;ID=525-5506-E_coli_genome;pvalue=0.000436;qvalue= 0.566;sequence=ATATTATCT;
E_coli_genome	fimo	Nucleotide motif (loose)	3584245	3584253	33.6	+	.	Motif 525_gi;Alias=;ID=525-5507-E_coli_genome;pvalue=0.000436;qvalue= 0.566;sequence=ATATATTCA;
E_coli_genome	fimo	Nucleotide motif (loose)	3584240	3584248	33.6	-	.	Motif 525_gi;Alias=;ID=525-5508-E_coli_genome;pvalue=0.000436;qvalue= 0.566;sequence=ATATTTTCT;
E_coli_genome	fimo	Nucleotide motif (loose)	3584496	3584504	33.6	-	.	Motif 525_gi;Alias=;ID=525-5509-E_coli_genome;pvalue=0.000436;qvalue= 0.566;sequence=TTAAAATCA;
E_coli_genome	fimo	Nucleotide motif (loose)	3584668	3584676	33.6	+	.	Motif 525_gi;Alias=;ID=525-5510-E_coli_genome;pvalue=0.000436;qvalue= 0.566;sequence=ATAATATCT;
E_coli_genome	fimo	Nucleotide motif (loose)	3586877	3586885	33.6	-	.	Motif 525_gi;Alias=;ID=525-5511-E_coli_genome;pvalue=0.000436;qvalue= 0.566;sequence=ATTAATTCA;
E_coli_genome	fimo	Nucleotide motif (loose)	3587000	3587008	33.6	+	.	Motif 525_gi;Alias=;ID=525-5512-E_coli_genome;pvalue=0.000436;qvalue= 0.566;sequence=ATTAATACT;
E_coli_genome	fimo	Nucleotide motif (loose)	3589670	3589678	33.6	-	.	Motif 525_gi;Alias=;ID=525-5513-E_coli_genome;pvalue=0.000436;qvalue= 0.566;sequence=TTTTTATCA;
E_coli_genome	fimo	Nucleotide motif (loose)	3590821	3590829	33.6	-	.	Motif 525_gi;Alias=;ID=525-5514-E_coli_genome;pvalue=0.000436;qvalue= 0.566;sequence=TTTTTATCT;
E_coli_genome	fimo	Nucleotide motif (loose)	3592118	3592126	33.6	+	.	Motif 525_gi;Alias=;ID=525-5515-E_coli_genome;pvalue=0.000436;qvalue= 0.566;sequence=TTAAATTCT;
E_coli_genome	fimo	Nucleotide motif (loose)	3593681	3593689	33.6	+	.	Motif 525_gi;Alias=;ID=525-5516-E_coli_genome;pvalue=0.000436;qvalue= 0.566;sequence=TTAAAATCT;
E_coli_genome	fimo	Nucleotide motif (loose)	3594059	3594067	33.6	-	.	Motif 525_gi;Alias=;ID=525-5517-E_coli_genome;pvalue=0.000436;qvalue= 0.566;sequence=TTTTTAACT;
E_coli_genome	fimo	Nucleotide motif (loose)	3594186	3594194	33.6	-	.	Motif 525_gi;Alias=;ID=525-5518-E_coli_genome;pvalue=0.000436;qvalue= 0.566;sequence=TTATTATCT;
E_coli_genome	fimo	Nucleotide motif (loose)	3596572	3596580	33.6	+	.	Motif 525_gi;Alias=;ID=525-5519-E_coli_genome;pvalue=0.000436;qvalue= 0.566;sequence=TTTAAATCT;
E_coli_genome	fimo	Nucleotide motif (loose)	3597596	3597604	33.6	-	.	Motif 525_gi;Alias=;ID=525-5520-E_coli_genome;pvalue=0.000436;qvalue= 0.566;sequence=ATAAAAACA;
E_coli_genome	fimo	Nucleotide motif (loose)	3597630	3597638	33.6	+	.	Motif 525_gi;Alias=;ID=525-5521-E_coli_genome;pvalue=0.000436;qvalue= 0.566;sequence=TTTTATACT;
E_coli_genome	fimo	Nucleotide motif (loose)	3597728	3597736	33.6	-	.	Motif 525_gi;Alias=;ID=525-5522-E_coli_genome;pvalue=0.000436;qvalue= 0.566;sequence=ATATTATCT;
E_coli_genome	fimo	Nucleotide motif (loose)	3597739	3597747	33.6	-	.	Motif 525_gi;Alias=;ID=525-5523-E_coli_genome;pvalue=0.000436;qvalue= 0.566;sequence=ATAAATTCA;
E_coli_genome	fimo	Nucleotide motif (loose)	3597857	3597865	33.6	-	.	Motif 525_gi;Alias=;ID=525-5524-E_coli_genome;pvalue=0.000436;qvalue= 0.566;sequence=ATTAAAACA;
E_coli_genome	fimo	Nucleotide motif (loose)	3597868	3597876	33.6	-	.	Motif 525_gi;Alias=;ID=525-5525-E_coli_genome;pvalue=0.000436;qvalue= 0.566;sequence=ATAATTACA;
E_coli_genome	fimo	Nucleotide motif (loose)	3597880	3597888	33.6	-	.	Motif 525_gi;Alias=;ID=525-5526-E_coli_genome;pvalue=0.000436;qvalue= 0.566;sequence=TTTTTAACA;
E_coli_genome	fimo	Nucleotide motif (loose)	3597906	3597914	33.6	-	.	Motif 525_gi;Alias=;ID=525-5527-E_coli_genome;pvalue=0.000436;qvalue= 0.566;sequence=TTTATTTCT;
E_coli_genome	fimo	Nucleotide motif (loose)	3599192	3599200	33.6	-	.	Motif 525_gi;Alias=;ID=525-5528-E_coli_genome;pvalue=0.000436;qvalue= 0.566;sequence=ATATATTCT;
E_coli_genome	fimo	Nucleotide motif (loose)	3599579	3599587	33.6	+	.	Motif 525_gi;Alias=;ID=525-5529-E_coli_genome;pvalue=0.000436;qvalue= 0.566;sequence=TTAATATCT;
E_coli_genome	fimo	Nucleotide motif (loose)	3599812	3599820	33.6	+	.	Motif 525_gi;Alias=;ID=525-5530-E_coli_genome;pvalue=0.000436;qvalue= 0.566;sequence=TTATTAACA;
E_coli_genome	fimo	Nucleotide motif (loose)	3599860	3599868	33.6	+	.	Motif 525_gi;Alias=;ID=525-5531-E_coli_genome;pvalue=0.000436;qvalue= 0.566;sequence=ATTATTACA;
E_coli_genome	fimo	Nucleotide motif (loose)	3599952	3599960	33.6	+	.	Motif 525_gi;Alias=;ID=525-5532-E_coli_genome;pvalue=0.000436;qvalue= 0.566;sequence=ATTTTTTCA;
E_coli_genome	fimo	Nucleotide motif (loose)	3600885	3600893	33.6	-	.	Motif 525_gi;Alias=;ID=525-5533-E_coli_genome;pvalue=0.000436;qvalue= 0.566;sequence=ATAAAATCA;
E_coli_genome	fimo	Nucleotide motif (loose)	3600916	3600924	33.6	-	.	Motif 525_gi;Alias=;ID=525-5534-E_coli_genome;pvalue=0.000436;qvalue= 0.566;sequence=ATTTATTCA;
E_coli_genome	fimo	Nucleotide motif (loose)	3603628	3603636	33.6	+	.	Motif 525_gi;Alias=;ID=525-5535-E_coli_genome;pvalue=0.000436;qvalue= 0.566;sequence=TTTTTAACA;
E_coli_genome	fimo	Nucleotide motif (loose)	3604227	3604235	33.6	+	.	Motif 525_gi;Alias=;ID=525-5536-E_coli_genome;pvalue=0.000436;qvalue= 0.566;sequence=TTTTTTTCT;
E_coli_genome	fimo	Nucleotide motif (loose)	3605236	3605244	33.6	-	.	Motif 525_gi;Alias=;ID=525-5537-E_coli_genome;pvalue=0.000436;qvalue= 0.566;sequence=TTTTTAACT;
E_coli_genome	fimo	Nucleotide motif (loose)	3611746	3611754	33.6	+	.	Motif 525_gi;Alias=;ID=525-5538-E_coli_genome;pvalue=0.000436;qvalue= 0.566;sequence=ATTTTTACA;
E_coli_genome	fimo	Nucleotide motif (loose)	3612338	3612346	33.6	-	.	Motif 525_gi;Alias=;ID=525-5539-E_coli_genome;pvalue=0.000436;qvalue= 0.566;sequence=ATAAAAACT;
E_coli_genome	fimo	Nucleotide motif (loose)	3614169	3614177	33.6	-	.	Motif 525_gi;Alias=;ID=525-5540-E_coli_genome;pvalue=0.000436;qvalue= 0.566;sequence=TTTTAAACT;
E_coli_genome	fimo	Nucleotide motif (loose)	3615570	3615578	33.6	+	.	Motif 525_gi;Alias=;ID=525-5541-E_coli_genome;pvalue=0.000436;qvalue= 0.566;sequence=ATTAATTCT;
E_coli_genome	fimo	Nucleotide motif (loose)	3616366	3616374	33.6	+	.	Motif 525_gi;Alias=;ID=525-5542-E_coli_genome;pvalue=0.000436;qvalue= 0.566;sequence=ATATTTTCT;
E_coli_genome	fimo	Nucleotide motif (loose)	3618140	3618148	33.6	-	.	Motif 525_gi;Alias=;ID=525-5543-E_coli_genome;pvalue=0.000436;qvalue= 0.566;sequence=ATTTTTTCA;
E_coli_genome	fimo	Nucleotide motif (loose)	3618488	3618496	33.6	-	.	Motif 525_gi;Alias=;ID=525-5544-E_coli_genome;pvalue=0.000436;qvalue= 0.566;sequence=TTAATTTCT;
E_coli_genome	fimo	Nucleotide motif (loose)	3623260	3623268	33.6	+	.	Motif 525_gi;Alias=;ID=525-5545-E_coli_genome;pvalue=0.000436;qvalue= 0.566;sequence=ATATTTTCA;
E_coli_genome	fimo	Nucleotide motif (loose)	3623423	3623431	33.6	-	.	Motif 525_gi;Alias=;ID=525-5546-E_coli_genome;pvalue=0.000436;qvalue= 0.566;sequence=TTTTTTACA;
E_coli_genome	fimo	Nucleotide motif (loose)	3623495	3623503	33.6	-	.	Motif 525_gi;Alias=;ID=525-5547-E_coli_genome;pvalue=0.000436;qvalue= 0.566;sequence=ATTATTACA;
E_coli_genome	fimo	Nucleotide motif (loose)	3624111	3624119	33.6	+	.	Motif 525_gi;Alias=;ID=525-5548-E_coli_genome;pvalue=0.000436;qvalue= 0.566;sequence=ATTTATACT;
E_coli_genome	fimo	Nucleotide motif (loose)	3624156	3624164	33.6	-	.	Motif 525_gi;Alias=;ID=525-5549-E_coli_genome;pvalue=0.000436;qvalue= 0.566;sequence=TTAAAAACA;
E_coli_genome	fimo	Nucleotide motif (loose)	3624286	3624294	33.6	-	.	Motif 525_gi;Alias=;ID=525-5550-E_coli_genome;pvalue=0.000436;qvalue= 0.566;sequence=TTTTAAACA;
E_coli_genome	fimo	Nucleotide motif (loose)	3624646	3624654	33.6	+	.	Motif 525_gi;Alias=;ID=525-5551-E_coli_genome;pvalue=0.000436;qvalue= 0.566;sequence=TTATTAACT;
E_coli_genome	fimo	Nucleotide motif (loose)	3625016	3625024	33.6	-	.	Motif 525_gi;Alias=;ID=525-5552-E_coli_genome;pvalue=0.000436;qvalue= 0.566;sequence=TTTAATTCT;
E_coli_genome	fimo	Nucleotide motif (loose)	3625150	3625158	33.6	-	.	Motif 525_gi;Alias=;ID=525-5553-E_coli_genome;pvalue=0.000436;qvalue= 0.566;sequence=ATAATTTCT;
E_coli_genome	fimo	Nucleotide motif (loose)	3625225	3625233	33.6	+	.	Motif 525_gi;Alias=;ID=525-5554-E_coli_genome;pvalue=0.000436;qvalue= 0.566;sequence=ATTATATCA;
E_coli_genome	fimo	Nucleotide motif (loose)	3625221	3625229	33.6	-	.	Motif 525_gi;Alias=;ID=525-5555-E_coli_genome;pvalue=0.000436;qvalue= 0.566;sequence=ATAATATCT;
E_coli_genome	fimo	Nucleotide motif (loose)	3625371	3625379	33.6	+	.	Motif 525_gi;Alias=;ID=525-5556-E_coli_genome;pvalue=0.000436;qvalue= 0.566;sequence=TTATTTTCA;
E_coli_genome	fimo	Nucleotide motif (loose)	3626383	3626391	33.6	-	.	Motif 525_gi;Alias=;ID=525-5557-E_coli_genome;pvalue=0.000436;qvalue= 0.566;sequence=ATATTATCA;
E_coli_genome	fimo	Nucleotide motif (loose)	3626775	3626783	33.6	-	.	Motif 525_gi;Alias=;ID=525-5558-E_coli_genome;pvalue=0.000436;qvalue= 0.566;sequence=TTTTAATCT;
E_coli_genome	fimo	Nucleotide motif (loose)	3631020	3631028	33.6	+	.	Motif 525_gi;Alias=;ID=525-5559-E_coli_genome;pvalue=0.000436;qvalue= 0.566;sequence=TTTTTTTCA;
E_coli_genome	fimo	Nucleotide motif (loose)	3631315	3631323	33.6	+	.	Motif 525_gi;Alias=;ID=525-5560-E_coli_genome;pvalue=0.000436;qvalue= 0.566;sequence=TTTTAAACT;
E_coli_genome	fimo	Nucleotide motif (loose)	3631313	3631321	33.6	-	.	Motif 525_gi;Alias=;ID=525-5561-E_coli_genome;pvalue=0.000436;qvalue= 0.566;sequence=TTTAAAACT;
E_coli_genome	fimo	Nucleotide motif (loose)	3631746	3631754	33.6	+	.	Motif 525_gi;Alias=;ID=525-5562-E_coli_genome;pvalue=0.000436;qvalue= 0.566;sequence=TTAATAACT;
E_coli_genome	fimo	Nucleotide motif (loose)	3632082	3632090	33.6	+	.	Motif 525_gi;Alias=;ID=525-5563-E_coli_genome;pvalue=0.000436;qvalue= 0.566;sequence=TTAATATCA;
E_coli_genome	fimo	Nucleotide motif (loose)	3632187	3632195	33.6	-	.	Motif 525_gi;Alias=;ID=525-5564-E_coli_genome;pvalue=0.000436;qvalue= 0.566;sequence=TTATTTACT;
E_coli_genome	fimo	Nucleotide motif (loose)	3632633	3632641	33.6	+	.	Motif 525_gi;Alias=;ID=525-5565-E_coli_genome;pvalue=0.000436;qvalue= 0.566;sequence=ATTTTATCT;
E_coli_genome	fimo	Nucleotide motif (loose)	3632848	3632856	33.6	-	.	Motif 525_gi;Alias=;ID=525-5566-E_coli_genome;pvalue=0.000436;qvalue= 0.566;sequence=ATTAAAACT;
E_coli_genome	fimo	Nucleotide motif (loose)	3632901	3632909	33.6	+	.	Motif 525_gi;Alias=;ID=525-5567-E_coli_genome;pvalue=0.000436;qvalue= 0.566;sequence=TTTTTATCA;
E_coli_genome	fimo	Nucleotide motif (loose)	3633225	3633233	33.6	-	.	Motif 525_gi;Alias=;ID=525-5568-E_coli_genome;pvalue=0.000436;qvalue= 0.566;sequence=ATTTAATCA;
E_coli_genome	fimo	Nucleotide motif (loose)	3633263	3633271	33.6	+	.	Motif 525_gi;Alias=;ID=525-5569-E_coli_genome;pvalue=0.000436;qvalue= 0.566;sequence=TTTTTTTCT;
E_coli_genome	fimo	Nucleotide motif (loose)	3633322	3633330	33.6	+	.	Motif 525_gi;Alias=;ID=525-5570-E_coli_genome;pvalue=0.000436;qvalue= 0.566;sequence=ATAATTACA;
E_coli_genome	fimo	Nucleotide motif (loose)	3633704	3633712	33.6	-	.	Motif 525_gi;Alias=;ID=525-5571-E_coli_genome;pvalue=0.000436;qvalue= 0.566;sequence=ATTAAAACA;
E_coli_genome	fimo	Nucleotide motif (loose)	3634019	3634027	33.6	+	.	Motif 525_gi;Alias=;ID=525-5572-E_coli_genome;pvalue=0.000436;qvalue= 0.566;sequence=ATTATATCT;
E_coli_genome	fimo	Nucleotide motif (loose)	3634101	3634109	33.6	+	.	Motif 525_gi;Alias=;ID=525-5573-E_coli_genome;pvalue=0.000436;qvalue= 0.566;sequence=ATTTTAACA;
E_coli_genome	fimo	Nucleotide motif (loose)	3634172	3634180	33.6	+	.	Motif 525_gi;Alias=;ID=525-5574-E_coli_genome;pvalue=0.000436;qvalue= 0.566;sequence=TTATATTCT;
E_coli_genome	fimo	Nucleotide motif (loose)	3634561	3634569	33.6	-	.	Motif 525_gi;Alias=;ID=525-5575-E_coli_genome;pvalue=0.000436;qvalue= 0.566;sequence=TTAAAATCA;
E_coli_genome	fimo	Nucleotide motif (loose)	3634631	3634639	33.6	-	.	Motif 525_gi;Alias=;ID=525-5576-E_coli_genome;pvalue=0.000436;qvalue= 0.566;sequence=TTTTTTACA;
E_coli_genome	fimo	Nucleotide motif (loose)	3634650	3634658	33.6	-	.	Motif 525_gi;Alias=;ID=525-5577-E_coli_genome;pvalue=0.000436;qvalue= 0.566;sequence=ATTAATTCT;
E_coli_genome	fimo	Nucleotide motif (loose)	3634773	3634781	33.6	+	.	Motif 525_gi;Alias=;ID=525-5578-E_coli_genome;pvalue=0.000436;qvalue= 0.566;sequence=ATATTAACA;
E_coli_genome	fimo	Nucleotide motif (loose)	3634785	3634793	33.6	-	.	Motif 525_gi;Alias=;ID=525-5579-E_coli_genome;pvalue=0.000436;qvalue= 0.566;sequence=ATAATTTCA;
E_coli_genome	fimo	Nucleotide motif (loose)	3635013	3635021	33.6	+	.	Motif 525_gi;Alias=;ID=525-5580-E_coli_genome;pvalue=0.000436;qvalue= 0.566;sequence=TTATTATCA;
E_coli_genome	fimo	Nucleotide motif (loose)	3635990	3635998	33.6	-	.	Motif 525_gi;Alias=;ID=525-5581-E_coli_genome;pvalue=0.000436;qvalue= 0.566;sequence=TTTTATACT;
E_coli_genome	fimo	Nucleotide motif (loose)	3636015	3636023	33.6	+	.	Motif 525_gi;Alias=;ID=525-5582-E_coli_genome;pvalue=0.000436;qvalue= 0.566;sequence=TTTTTTTCA;
E_coli_genome	fimo	Nucleotide motif (loose)	3636126	3636134	33.6	-	.	Motif 525_gi;Alias=;ID=525-5583-E_coli_genome;pvalue=0.000436;qvalue= 0.566;sequence=TTATTTTCT;
E_coli_genome	fimo	Nucleotide motif (loose)	3637682	3637690	33.6	-	.	Motif 525_gi;Alias=;ID=525-5584-E_coli_genome;pvalue=0.000436;qvalue= 0.566;sequence=ATAATAACA;
E_coli_genome	fimo	Nucleotide motif (loose)	3639482	3639490	33.6	+	.	Motif 525_gi;Alias=;ID=525-5585-E_coli_genome;pvalue=0.000436;qvalue= 0.566;sequence=ATAAATTCA;
E_coli_genome	fimo	Nucleotide motif (loose)	3639901	3639909	33.6	+	.	Motif 525_gi;Alias=;ID=525-5586-E_coli_genome;pvalue=0.000436;qvalue= 0.566;sequence=ATATATTCA;
E_coli_genome	fimo	Nucleotide motif (loose)	3640116	3640124	33.6	+	.	Motif 525_gi;Alias=;ID=525-5587-E_coli_genome;pvalue=0.000436;qvalue= 0.566;sequence=TTATAAACA;
E_coli_genome	fimo	Nucleotide motif (loose)	3640728	3640736	33.6	+	.	Motif 525_gi;Alias=;ID=525-5588-E_coli_genome;pvalue=0.000436;qvalue= 0.566;sequence=TTATTTTCT;
E_coli_genome	fimo	Nucleotide motif (loose)	3640747	3640755	33.6	-	.	Motif 525_gi;Alias=;ID=525-5589-E_coli_genome;pvalue=0.000436;qvalue= 0.566;sequence=ATTAATACA;
E_coli_genome	fimo	Nucleotide motif (loose)	3645357	3645365	33.6	+	.	Motif 525_gi;Alias=;ID=525-5590-E_coli_genome;pvalue=0.000436;qvalue= 0.566;sequence=ATTTTTACT;
E_coli_genome	fimo	Nucleotide motif (loose)	3646528	3646536	33.6	+	.	Motif 525_gi;Alias=;ID=525-5591-E_coli_genome;pvalue=0.000436;qvalue= 0.566;sequence=ATAAATTCA;
E_coli_genome	fimo	Nucleotide motif (loose)	3647275	3647283	33.6	+	.	Motif 525_gi;Alias=;ID=525-5592-E_coli_genome;pvalue=0.000436;qvalue= 0.566;sequence=TTAATAACA;
E_coli_genome	fimo	Nucleotide motif (loose)	3647407	3647415	33.6	-	.	Motif 525_gi;Alias=;ID=525-5593-E_coli_genome;pvalue=0.000436;qvalue= 0.566;sequence=ATTTATACA;
E_coli_genome	fimo	Nucleotide motif (loose)	3648114	3648122	33.6	-	.	Motif 525_gi;Alias=;ID=525-5594-E_coli_genome;pvalue=0.000436;qvalue= 0.566;sequence=TTTTTTACT;
E_coli_genome	fimo	Nucleotide motif (loose)	3648139	3648147	33.6	+	.	Motif 525_gi;Alias=;ID=525-5595-E_coli_genome;pvalue=0.000436;qvalue= 0.566;sequence=TTTTTTACA;
E_coli_genome	fimo	Nucleotide motif (loose)	3648190	3648198	33.6	-	.	Motif 525_gi;Alias=;ID=525-5596-E_coli_genome;pvalue=0.000436;qvalue= 0.566;sequence=TTATATACT;
E_coli_genome	fimo	Nucleotide motif (loose)	3648345	3648353	33.6	-	.	Motif 525_gi;Alias=;ID=525-5597-E_coli_genome;pvalue=0.000436;qvalue= 0.566;sequence=TTTTTTACT;
E_coli_genome	fimo	Nucleotide motif (loose)	3648876	3648884	33.6	-	.	Motif 525_gi;Alias=;ID=525-5598-E_coli_genome;pvalue=0.000436;qvalue= 0.566;sequence=TTTTTAACT;
E_coli_genome	fimo	Nucleotide motif (loose)	3649704	3649712	33.6	-	.	Motif 525_gi;Alias=;ID=525-5599-E_coli_genome;pvalue=0.000436;qvalue= 0.566;sequence=ATAATATCA;
E_coli_genome	fimo	Nucleotide motif (loose)	3650655	3650663	33.6	-	.	Motif 525_gi;Alias=;ID=525-5600-E_coli_genome;pvalue=0.000436;qvalue= 0.566;sequence=TTTATTTCA;
E_coli_genome	fimo	Nucleotide motif (loose)	3650996	3651004	33.6	+	.	Motif 525_gi;Alias=;ID=525-5601-E_coli_genome;pvalue=0.000436;qvalue= 0.566;sequence=ATTATTACA;
E_coli_genome	fimo	Nucleotide motif (loose)	3651052	3651060	33.6	+	.	Motif 525_gi;Alias=;ID=525-5602-E_coli_genome;pvalue=0.000436;qvalue= 0.566;sequence=ATAATAACT;
E_coli_genome	fimo	Nucleotide motif (loose)	3651123	3651131	33.6	+	.	Motif 525_gi;Alias=;ID=525-5603-E_coli_genome;pvalue=0.000436;qvalue= 0.566;sequence=TTTTTTACA;
E_coli_genome	fimo	Nucleotide motif (loose)	3651174	3651182	33.6	+	.	Motif 525_gi;Alias=;ID=525-5604-E_coli_genome;pvalue=0.000436;qvalue= 0.566;sequence=ATTATATCA;
E_coli_genome	fimo	Nucleotide motif (loose)	3651247	3651255	33.6	+	.	Motif 525_gi;Alias=;ID=525-5605-E_coli_genome;pvalue=0.000436;qvalue= 0.566;sequence=ATTTAAACA;
E_coli_genome	fimo	Nucleotide motif (loose)	3651318	3651326	33.6	+	.	Motif 525_gi;Alias=;ID=525-5606-E_coli_genome;pvalue=0.000436;qvalue= 0.566;sequence=ATAAATACA;
E_coli_genome	fimo	Nucleotide motif (loose)	3651340	3651348	33.6	+	.	Motif 525_gi;Alias=;ID=525-5607-E_coli_genome;pvalue=0.000436;qvalue= 0.566;sequence=TTTATAACT;
E_coli_genome	fimo	Nucleotide motif (loose)	3651640	3651648	33.6	+	.	Motif 525_gi;Alias=;ID=525-5608-E_coli_genome;pvalue=0.000436;qvalue= 0.566;sequence=TTAATAACA;
E_coli_genome	fimo	Nucleotide motif (loose)	3651656	3651664	33.6	-	.	Motif 525_gi;Alias=;ID=525-5609-E_coli_genome;pvalue=0.000436;qvalue= 0.566;sequence=TTTTTTTCA;
E_coli_genome	fimo	Nucleotide motif (loose)	3651892	3651900	33.6	+	.	Motif 525_gi;Alias=;ID=525-5610-E_coli_genome;pvalue=0.000436;qvalue= 0.566;sequence=ATAAAAACA;
E_coli_genome	fimo	Nucleotide motif (loose)	3651887	3651895	33.6	-	.	Motif 525_gi;Alias=;ID=525-5611-E_coli_genome;pvalue=0.000436;qvalue= 0.566;sequence=TTATTTTCA;
E_coli_genome	fimo	Nucleotide motif (loose)	3652106	3652114	33.6	+	.	Motif 525_gi;Alias=;ID=525-5612-E_coli_genome;pvalue=0.000436;qvalue= 0.566;sequence=ATTTTTTCT;
E_coli_genome	fimo	Nucleotide motif (loose)	3653245	3653253	33.6	+	.	Motif 525_gi;Alias=;ID=525-5613-E_coli_genome;pvalue=0.000436;qvalue= 0.566;sequence=TTTTTTACA;
E_coli_genome	fimo	Nucleotide motif (loose)	3653318	3653326	33.6	+	.	Motif 525_gi;Alias=;ID=525-5614-E_coli_genome;pvalue=0.000436;qvalue= 0.566;sequence=TTATTTTCA;
E_coli_genome	fimo	Nucleotide motif (loose)	3653629	3653637	33.6	-	.	Motif 525_gi;Alias=;ID=525-5615-E_coli_genome;pvalue=0.000436;qvalue= 0.566;sequence=TTTATATCT;
E_coli_genome	fimo	Nucleotide motif (loose)	3653697	3653705	33.6	-	.	Motif 525_gi;Alias=;ID=525-5616-E_coli_genome;pvalue=0.000436;qvalue= 0.566;sequence=TTATATTCT;
E_coli_genome	fimo	Nucleotide motif (loose)	3653731	3653739	33.6	+	.	Motif 525_gi;Alias=;ID=525-5617-E_coli_genome;pvalue=0.000436;qvalue= 0.566;sequence=TTATAATCA;
E_coli_genome	fimo	Nucleotide motif (loose)	3653741	3653749	33.6	-	.	Motif 525_gi;Alias=;ID=525-5618-E_coli_genome;pvalue=0.000436;qvalue= 0.566;sequence=TTTTATTCA;
E_coli_genome	fimo	Nucleotide motif (loose)	3653752	3653760	33.6	-	.	Motif 525_gi;Alias=;ID=525-5619-E_coli_genome;pvalue=0.000436;qvalue= 0.566;sequence=ATAAAATCT;
E_coli_genome	fimo	Nucleotide motif (loose)	3653766	3653774	33.6	+	.	Motif 525_gi;Alias=;ID=525-5620-E_coli_genome;pvalue=0.000436;qvalue= 0.566;sequence=TTTAAAACA;
E_coli_genome	fimo	Nucleotide motif (loose)	3653848	3653856	33.6	+	.	Motif 525_gi;Alias=;ID=525-5621-E_coli_genome;pvalue=0.000436;qvalue= 0.566;sequence=ATATAAACA;
E_coli_genome	fimo	Nucleotide motif (loose)	3654582	3654590	33.6	+	.	Motif 525_gi;Alias=;ID=525-5622-E_coli_genome;pvalue=0.000436;qvalue= 0.566;sequence=ATTAATACA;
E_coli_genome	fimo	Nucleotide motif (loose)	3654647	3654655	33.6	-	.	Motif 525_gi;Alias=;ID=525-5623-E_coli_genome;pvalue=0.000436;qvalue= 0.566;sequence=TTATAATCA;
E_coli_genome	fimo	Nucleotide motif (loose)	3654891	3654899	33.6	+	.	Motif 525_gi;Alias=;ID=525-5624-E_coli_genome;pvalue=0.000436;qvalue= 0.566;sequence=TTATTTTCT;
E_coli_genome	fimo	Nucleotide motif (loose)	3655101	3655109	33.6	-	.	Motif 525_gi;Alias=;ID=525-5625-E_coli_genome;pvalue=0.000436;qvalue= 0.566;sequence=ATATTTTCA;
E_coli_genome	fimo	Nucleotide motif (loose)	3655393	3655401	33.6	-	.	Motif 525_gi;Alias=;ID=525-5626-E_coli_genome;pvalue=0.000436;qvalue= 0.566;sequence=ATAAAAACT;
E_coli_genome	fimo	Nucleotide motif (loose)	3655790	3655798	33.6	+	.	Motif 525_gi;Alias=;ID=525-5627-E_coli_genome;pvalue=0.000436;qvalue= 0.566;sequence=ATTAATACA;
E_coli_genome	fimo	Nucleotide motif (loose)	3655886	3655894	33.6	+	.	Motif 525_gi;Alias=;ID=525-5628-E_coli_genome;pvalue=0.000436;qvalue= 0.566;sequence=ATAAATTCT;
E_coli_genome	fimo	Nucleotide motif (loose)	3656099	3656107	33.6	+	.	Motif 525_gi;Alias=;ID=525-5629-E_coli_genome;pvalue=0.000436;qvalue= 0.566;sequence=TTATATACT;
E_coli_genome	fimo	Nucleotide motif (loose)	3656314	3656322	33.6	-	.	Motif 525_gi;Alias=;ID=525-5630-E_coli_genome;pvalue=0.000436;qvalue= 0.566;sequence=ATATAATCT;
E_coli_genome	fimo	Nucleotide motif (loose)	3656856	3656864	33.6	+	.	Motif 525_gi;Alias=;ID=525-5631-E_coli_genome;pvalue=0.000436;qvalue= 0.566;sequence=TTTATTTCA;
E_coli_genome	fimo	Nucleotide motif (loose)	3657215	3657223	33.6	+	.	Motif 525_gi;Alias=;ID=525-5632-E_coli_genome;pvalue=0.000436;qvalue= 0.566;sequence=ATAATTTCT;
E_coli_genome	fimo	Nucleotide motif (loose)	3657618	3657626	33.6	+	.	Motif 525_gi;Alias=;ID=525-5633-E_coli_genome;pvalue=0.000436;qvalue= 0.566;sequence=ATTAATACT;
E_coli_genome	fimo	Nucleotide motif (loose)	3657669	3657677	33.6	-	.	Motif 525_gi;Alias=;ID=525-5634-E_coli_genome;pvalue=0.000436;qvalue= 0.566;sequence=ATTATTTCA;
E_coli_genome	fimo	Nucleotide motif (loose)	3657690	3657698	33.6	+	.	Motif 525_gi;Alias=;ID=525-5635-E_coli_genome;pvalue=0.000436;qvalue= 0.566;sequence=ATTATTTCA;
E_coli_genome	fimo	Nucleotide motif (loose)	3657719	3657727	33.6	+	.	Motif 525_gi;Alias=;ID=525-5636-E_coli_genome;pvalue=0.000436;qvalue= 0.566;sequence=TTTTTTTCA;
E_coli_genome	fimo	Nucleotide motif (loose)	3657791	3657799	33.6	-	.	Motif 525_gi;Alias=;ID=525-5637-E_coli_genome;pvalue=0.000436;qvalue= 0.566;sequence=TTTAAAACA;
E_coli_genome	fimo	Nucleotide motif (loose)	3657957	3657965	33.6	+	.	Motif 525_gi;Alias=;ID=525-5638-E_coli_genome;pvalue=0.000436;qvalue= 0.566;sequence=TTATTTACT;
E_coli_genome	fimo	Nucleotide motif (loose)	3658055	3658063	33.6	+	.	Motif 525_gi;Alias=;ID=525-5639-E_coli_genome;pvalue=0.000436;qvalue= 0.566;sequence=ATTTTAACT;
E_coli_genome	fimo	Nucleotide motif (loose)	3658311	3658319	33.6	-	.	Motif 525_gi;Alias=;ID=525-5640-E_coli_genome;pvalue=0.000436;qvalue= 0.566;sequence=TTATTTACA;
E_coli_genome	fimo	Nucleotide motif (loose)	3658436	3658444	33.6	-	.	Motif 525_gi;Alias=;ID=525-5641-E_coli_genome;pvalue=0.000436;qvalue= 0.566;sequence=TTTTTATCA;
E_coli_genome	fimo	Nucleotide motif (loose)	3660837	3660845	33.6	+	.	Motif 525_gi;Alias=;ID=525-5642-E_coli_genome;pvalue=0.000436;qvalue= 0.566;sequence=TTTATTTCT;
E_coli_genome	fimo	Nucleotide motif (loose)	3662195	3662203	33.6	+	.	Motif 525_gi;Alias=;ID=525-5643-E_coli_genome;pvalue=0.000436;qvalue= 0.566;sequence=TTATTATCT;
E_coli_genome	fimo	Nucleotide motif (loose)	3663958	3663966	33.6	-	.	Motif 525_gi;Alias=;ID=525-5644-E_coli_genome;pvalue=0.000436;qvalue= 0.566;sequence=TTATAAACA;
E_coli_genome	fimo	Nucleotide motif (loose)	3664645	3664653	33.6	+	.	Motif 525_gi;Alias=;ID=525-5645-E_coli_genome;pvalue=0.000436;qvalue= 0.566;sequence=ATTATTTCA;
E_coli_genome	fimo	Nucleotide motif (loose)	3664761	3664769	33.6	-	.	Motif 525_gi;Alias=;ID=525-5646-E_coli_genome;pvalue=0.000436;qvalue= 0.566;sequence=TTATTATCA;
E_coli_genome	fimo	Nucleotide motif (loose)	3664812	3664820	33.6	-	.	Motif 525_gi;Alias=;ID=525-5647-E_coli_genome;pvalue=0.000436;qvalue= 0.566;sequence=TTATAAACA;
E_coli_genome	fimo	Nucleotide motif (loose)	3665276	3665284	33.6	+	.	Motif 525_gi;Alias=;ID=525-5648-E_coli_genome;pvalue=0.000436;qvalue= 0.566;sequence=ATTTTTTCT;
E_coli_genome	fimo	Nucleotide motif (loose)	3665593	3665601	33.6	-	.	Motif 525_gi;Alias=;ID=525-5649-E_coli_genome;pvalue=0.000436;qvalue= 0.566;sequence=ATTAAATCT;
E_coli_genome	fimo	Nucleotide motif (loose)	3665623	3665631	33.6	-	.	Motif 525_gi;Alias=;ID=525-5650-E_coli_genome;pvalue=0.000436;qvalue= 0.566;sequence=ATTATTTCT;
E_coli_genome	fimo	Nucleotide motif (loose)	3665755	3665763	33.6	-	.	Motif 525_gi;Alias=;ID=525-5651-E_coli_genome;pvalue=0.000436;qvalue= 0.566;sequence=ATATATTCT;
E_coli_genome	fimo	Nucleotide motif (loose)	3667331	3667339	33.6	-	.	Motif 525_gi;Alias=;ID=525-5652-E_coli_genome;pvalue=0.000436;qvalue= 0.566;sequence=ATAAAAACT;
E_coli_genome	fimo	Nucleotide motif (loose)	3667426	3667434	33.6	-	.	Motif 525_gi;Alias=;ID=525-5653-E_coli_genome;pvalue=0.000436;qvalue= 0.566;sequence=ATTATATCT;
E_coli_genome	fimo	Nucleotide motif (loose)	3667701	3667709	33.6	+	.	Motif 525_gi;Alias=;ID=525-5654-E_coli_genome;pvalue=0.000436;qvalue= 0.566;sequence=ATATAAACA;
E_coli_genome	fimo	Nucleotide motif (loose)	3667717	3667725	33.6	-	.	Motif 525_gi;Alias=;ID=525-5655-E_coli_genome;pvalue=0.000436;qvalue= 0.566;sequence=ATATTATCA;
E_coli_genome	fimo	Nucleotide motif (loose)	3667725	3667733	33.6	+	.	Motif 525_gi;Alias=;ID=525-5656-E_coli_genome;pvalue=0.000436;qvalue= 0.566;sequence=TTAAAAACA;
E_coli_genome	fimo	Nucleotide motif (loose)	3668140	3668148	33.6	+	.	Motif 525_gi;Alias=;ID=525-5657-E_coli_genome;pvalue=0.000436;qvalue= 0.566;sequence=TTATTATCT;
E_coli_genome	fimo	Nucleotide motif (loose)	3668455	3668463	33.6	+	.	Motif 525_gi;Alias=;ID=525-5658-E_coli_genome;pvalue=0.000436;qvalue= 0.566;sequence=TTAAATACT;
E_coli_genome	fimo	Nucleotide motif (loose)	3669046	3669054	33.6	+	.	Motif 525_gi;Alias=;ID=525-5659-E_coli_genome;pvalue=0.000436;qvalue= 0.566;sequence=TTATTTTCA;
E_coli_genome	fimo	Nucleotide motif (loose)	3669322	3669330	33.6	+	.	Motif 525_gi;Alias=;ID=525-5660-E_coli_genome;pvalue=0.000436;qvalue= 0.566;sequence=ATATAAACT;
E_coli_genome	fimo	Nucleotide motif (loose)	3669319	3669327	33.6	-	.	Motif 525_gi;Alias=;ID=525-5661-E_coli_genome;pvalue=0.000436;qvalue= 0.566;sequence=TTATATTCA;
E_coli_genome	fimo	Nucleotide motif (loose)	3669675	3669683	33.6	+	.	Motif 525_gi;Alias=;ID=525-5662-E_coli_genome;pvalue=0.000436;qvalue= 0.566;sequence=ATTAAAACT;
E_coli_genome	fimo	Nucleotide motif (loose)	3669672	3669680	33.6	-	.	Motif 525_gi;Alias=;ID=525-5663-E_coli_genome;pvalue=0.000436;qvalue= 0.566;sequence=TTTAATTCA;
E_coli_genome	fimo	Nucleotide motif (loose)	3671243	3671251	33.6	+	.	Motif 525_gi;Alias=;ID=525-5664-E_coli_genome;pvalue=0.000436;qvalue= 0.566;sequence=ATTTTTACA;
E_coli_genome	fimo	Nucleotide motif (loose)	3671444	3671452	33.6	+	.	Motif 525_gi;Alias=;ID=525-5665-E_coli_genome;pvalue=0.000436;qvalue= 0.566;sequence=TTAAAATCT;
E_coli_genome	fimo	Nucleotide motif (loose)	3671854	3671862	33.6	-	.	Motif 525_gi;Alias=;ID=525-5666-E_coli_genome;pvalue=0.000436;qvalue= 0.566;sequence=ATTTATTCA;
E_coli_genome	fimo	Nucleotide motif (loose)	3671955	3671963	33.6	-	.	Motif 525_gi;Alias=;ID=525-5667-E_coli_genome;pvalue=0.000436;qvalue= 0.566;sequence=ATTTTTTCT;
E_coli_genome	fimo	Nucleotide motif (loose)	3672073	3672081	33.6	+	.	Motif 525_gi;Alias=;ID=525-5668-E_coli_genome;pvalue=0.000436;qvalue= 0.566;sequence=TTTAAAACA;
E_coli_genome	fimo	Nucleotide motif (loose)	3673913	3673921	33.6	-	.	Motif 525_gi;Alias=;ID=525-5669-E_coli_genome;pvalue=0.000436;qvalue= 0.566;sequence=ATAAAATCT;
E_coli_genome	fimo	Nucleotide motif (loose)	3674185	3674193	33.6	-	.	Motif 525_gi;Alias=;ID=525-5670-E_coli_genome;pvalue=0.000436;qvalue= 0.566;sequence=TTTTAATCA;
E_coli_genome	fimo	Nucleotide motif (loose)	3679201	3679209	33.6	-	.	Motif 525_gi;Alias=;ID=525-5671-E_coli_genome;pvalue=0.000436;qvalue= 0.566;sequence=TTTTAAACA;
E_coli_genome	fimo	Nucleotide motif (loose)	3679344	3679352	33.6	-	.	Motif 525_gi;Alias=;ID=525-5672-E_coli_genome;pvalue=0.000436;qvalue= 0.566;sequence=ATTAAAACA;
E_coli_genome	fimo	Nucleotide motif (loose)	3679394	3679402	33.6	+	.	Motif 525_gi;Alias=;ID=525-5673-E_coli_genome;pvalue=0.000436;qvalue= 0.566;sequence=TTTTTTACA;
E_coli_genome	fimo	Nucleotide motif (loose)	3682006	3682014	33.6	+	.	Motif 525_gi;Alias=;ID=525-5674-E_coli_genome;pvalue=0.000436;qvalue= 0.566;sequence=TTAAAAACA;
E_coli_genome	fimo	Nucleotide motif (loose)	3682058	3682066	33.6	-	.	Motif 525_gi;Alias=;ID=525-5675-E_coli_genome;pvalue=0.000436;qvalue= 0.566;sequence=TTTATTTCA;
E_coli_genome	fimo	Nucleotide motif (loose)	3683426	3683434	33.6	+	.	Motif 525_gi;Alias=;ID=525-5676-E_coli_genome;pvalue=0.000436;qvalue= 0.566;sequence=TTTTAAACA;
E_coli_genome	fimo	Nucleotide motif (loose)	3687948	3687956	33.6	-	.	Motif 525_gi;Alias=;ID=525-5677-E_coli_genome;pvalue=0.000436;qvalue= 0.566;sequence=TTATTATCA;
E_coli_genome	fimo	Nucleotide motif (loose)	3688453	3688461	33.6	+	.	Motif 525_gi;Alias=;ID=525-5678-E_coli_genome;pvalue=0.000436;qvalue= 0.566;sequence=ATTTTTTCA;
E_coli_genome	fimo	Nucleotide motif (loose)	3690165	3690173	33.6	+	.	Motif 525_gi;Alias=;ID=525-5679-E_coli_genome;pvalue=0.000436;qvalue= 0.566;sequence=TTTTAAACT;
E_coli_genome	fimo	Nucleotide motif (loose)	3692914	3692922	33.6	+	.	Motif 525_gi;Alias=;ID=525-5680-E_coli_genome;pvalue=0.000436;qvalue= 0.566;sequence=TTAATTTCA;
E_coli_genome	fimo	Nucleotide motif (loose)	3696316	3696324	33.6	-	.	Motif 525_gi;Alias=;ID=525-5681-E_coli_genome;pvalue=0.000436;qvalue= 0.566;sequence=TTTTTAACT;
E_coli_genome	fimo	Nucleotide motif (loose)	3696391	3696399	33.6	+	.	Motif 525_gi;Alias=;ID=525-5682-E_coli_genome;pvalue=0.000436;qvalue= 0.566;sequence=TTAATTTCA;
E_coli_genome	fimo	Nucleotide motif (loose)	3696387	3696395	33.6	-	.	Motif 525_gi;Alias=;ID=525-5683-E_coli_genome;pvalue=0.000436;qvalue= 0.566;sequence=ATTAAAACT;
E_coli_genome	fimo	Nucleotide motif (loose)	3696408	3696416	33.6	+	.	Motif 525_gi;Alias=;ID=525-5684-E_coli_genome;pvalue=0.000436;qvalue= 0.566;sequence=TTTATTTCT;
E_coli_genome	fimo	Nucleotide motif (loose)	3696701	3696709	33.6	+	.	Motif 525_gi;Alias=;ID=525-5685-E_coli_genome;pvalue=0.000436;qvalue= 0.566;sequence=TTATTTTCA;
E_coli_genome	fimo	Nucleotide motif (loose)	3696784	3696792	33.6	+	.	Motif 525_gi;Alias=;ID=525-5686-E_coli_genome;pvalue=0.000436;qvalue= 0.566;sequence=TTTTATTCT;
E_coli_genome	fimo	Nucleotide motif (loose)	3696858	3696866	33.6	-	.	Motif 525_gi;Alias=;ID=525-5687-E_coli_genome;pvalue=0.000436;qvalue= 0.566;sequence=ATTTATTCA;
E_coli_genome	fimo	Nucleotide motif (loose)	3698049	3698057	33.6	-	.	Motif 525_gi;Alias=;ID=525-5688-E_coli_genome;pvalue=0.000436;qvalue= 0.566;sequence=ATAATTTCA;
E_coli_genome	fimo	Nucleotide motif (loose)	3698551	3698559	33.6	+	.	Motif 525_gi;Alias=;ID=525-5689-E_coli_genome;pvalue=0.000436;qvalue= 0.566;sequence=TTATTAACT;
E_coli_genome	fimo	Nucleotide motif (loose)	3698845	3698853	33.6	+	.	Motif 525_gi;Alias=;ID=525-5690-E_coli_genome;pvalue=0.000436;qvalue= 0.566;sequence=ATAATTTCT;
E_coli_genome	fimo	Nucleotide motif (loose)	3699355	3699363	33.6	+	.	Motif 525_gi;Alias=;ID=525-5691-E_coli_genome;pvalue=0.000436;qvalue= 0.566;sequence=ATAAAAACA;
E_coli_genome	fimo	Nucleotide motif (loose)	3699353	3699361	33.6	-	.	Motif 525_gi;Alias=;ID=525-5692-E_coli_genome;pvalue=0.000436;qvalue= 0.566;sequence=TTTTTATCT;
E_coli_genome	fimo	Nucleotide motif (loose)	3700344	3700352	33.6	+	.	Motif 525_gi;Alias=;ID=525-5693-E_coli_genome;pvalue=0.000436;qvalue= 0.566;sequence=TTAATTTCT;
E_coli_genome	fimo	Nucleotide motif (loose)	3700465	3700473	33.6	+	.	Motif 525_gi;Alias=;ID=525-5694-E_coli_genome;pvalue=0.000436;qvalue= 0.566;sequence=TTTTTTACA;
E_coli_genome	fimo	Nucleotide motif (loose)	3700810	3700818	33.6	+	.	Motif 525_gi;Alias=;ID=525-5695-E_coli_genome;pvalue=0.000436;qvalue= 0.566;sequence=ATATTATCA;
E_coli_genome	fimo	Nucleotide motif (loose)	3700888	3700896	33.6	+	.	Motif 525_gi;Alias=;ID=525-5696-E_coli_genome;pvalue=0.000436;qvalue= 0.566;sequence=TTTTTATCT;
E_coli_genome	fimo	Nucleotide motif (loose)	3701207	3701215	33.6	+	.	Motif 525_gi;Alias=;ID=525-5697-E_coli_genome;pvalue=0.000436;qvalue= 0.566;sequence=ATTTATTCA;
E_coli_genome	fimo	Nucleotide motif (loose)	3701204	3701212	33.6	-	.	Motif 525_gi;Alias=;ID=525-5698-E_coli_genome;pvalue=0.000436;qvalue= 0.566;sequence=ATAAATACT;
E_coli_genome	fimo	Nucleotide motif (loose)	3701467	3701475	33.6	+	.	Motif 525_gi;Alias=;ID=525-5699-E_coli_genome;pvalue=0.000436;qvalue= 0.566;sequence=TTAATATCT;
E_coli_genome	fimo	Nucleotide motif (loose)	3703176	3703184	33.6	-	.	Motif 525_gi;Alias=;ID=525-5700-E_coli_genome;pvalue=0.000436;qvalue= 0.566;sequence=ATAAAATCA;
E_coli_genome	fimo	Nucleotide motif (loose)	3704131	3704139	33.6	-	.	Motif 525_gi;Alias=;ID=525-5701-E_coli_genome;pvalue=0.000436;qvalue= 0.566;sequence=TTATTAACA;
E_coli_genome	fimo	Nucleotide motif (loose)	3704739	3704747	33.6	+	.	Motif 525_gi;Alias=;ID=525-5702-E_coli_genome;pvalue=0.000436;qvalue= 0.566;sequence=TTATTTTCA;
E_coli_genome	fimo	Nucleotide motif (loose)	3707503	3707511	33.6	+	.	Motif 525_gi;Alias=;ID=525-5703-E_coli_genome;pvalue=0.000436;qvalue= 0.566;sequence=TTAAATTCA;
E_coli_genome	fimo	Nucleotide motif (loose)	3707952	3707960	33.6	-	.	Motif 525_gi;Alias=;ID=525-5704-E_coli_genome;pvalue=0.000436;qvalue= 0.566;sequence=TTTTAATCT;
E_coli_genome	fimo	Nucleotide motif (loose)	3708069	3708077	33.6	-	.	Motif 525_gi;Alias=;ID=525-5705-E_coli_genome;pvalue=0.000436;qvalue= 0.566;sequence=TTTTTTTCA;
E_coli_genome	fimo	Nucleotide motif (loose)	3709269	3709277	33.6	-	.	Motif 525_gi;Alias=;ID=525-5706-E_coli_genome;pvalue=0.000436;qvalue= 0.566;sequence=ATTTTAACT;
E_coli_genome	fimo	Nucleotide motif (loose)	3712022	3712030	33.6	-	.	Motif 525_gi;Alias=;ID=525-5707-E_coli_genome;pvalue=0.000436;qvalue= 0.566;sequence=TTTATTACT;
E_coli_genome	fimo	Nucleotide motif (loose)	3712236	3712244	33.6	+	.	Motif 525_gi;Alias=;ID=525-5708-E_coli_genome;pvalue=0.000436;qvalue= 0.566;sequence=TTAAAATCT;
E_coli_genome	fimo	Nucleotide motif (loose)	3712828	3712836	33.6	+	.	Motif 525_gi;Alias=;ID=525-5709-E_coli_genome;pvalue=0.000436;qvalue= 0.566;sequence=ATATATTCT;
E_coli_genome	fimo	Nucleotide motif (loose)	3713010	3713018	33.6	-	.	Motif 525_gi;Alias=;ID=525-5710-E_coli_genome;pvalue=0.000436;qvalue= 0.566;sequence=TTTAATACA;
E_coli_genome	fimo	Nucleotide motif (loose)	3713173	3713181	33.6	-	.	Motif 525_gi;Alias=;ID=525-5711-E_coli_genome;pvalue=0.000436;qvalue= 0.566;sequence=TTTTTTACT;
E_coli_genome	fimo	Nucleotide motif (loose)	3716003	3716011	33.6	-	.	Motif 525_gi;Alias=;ID=525-5712-E_coli_genome;pvalue=0.000436;qvalue= 0.566;sequence=ATTATTACA;
E_coli_genome	fimo	Nucleotide motif (loose)	3716519	3716527	33.6	-	.	Motif 525_gi;Alias=;ID=525-5713-E_coli_genome;pvalue=0.000436;qvalue= 0.566;sequence=TTTTATTCT;
E_coli_genome	fimo	Nucleotide motif (loose)	3718413	3718421	33.6	+	.	Motif 525_gi;Alias=;ID=525-5714-E_coli_genome;pvalue=0.000436;qvalue= 0.566;sequence=TTATATTCA;
E_coli_genome	fimo	Nucleotide motif (loose)	3719200	3719208	33.6	-	.	Motif 525_gi;Alias=;ID=525-5715-E_coli_genome;pvalue=0.000436;qvalue= 0.566;sequence=TTTTTAACA;
E_coli_genome	fimo	Nucleotide motif (loose)	3719528	3719536	33.6	-	.	Motif 525_gi;Alias=;ID=525-5716-E_coli_genome;pvalue=0.000436;qvalue= 0.566;sequence=TTAAAAACA;
E_coli_genome	fimo	Nucleotide motif (loose)	3720351	3720359	33.6	+	.	Motif 525_gi;Alias=;ID=525-5717-E_coli_genome;pvalue=0.000436;qvalue= 0.566;sequence=ATAAAATCT;
E_coli_genome	fimo	Nucleotide motif (loose)	3720376	3720384	33.6	-	.	Motif 525_gi;Alias=;ID=525-5718-E_coli_genome;pvalue=0.000436;qvalue= 0.566;sequence=ATTTATTCT;
E_coli_genome	fimo	Nucleotide motif (loose)	3721278	3721286	33.6	+	.	Motif 525_gi;Alias=;ID=525-5719-E_coli_genome;pvalue=0.000436;qvalue= 0.566;sequence=TTATTATCA;
E_coli_genome	fimo	Nucleotide motif (loose)	3721899	3721907	33.6	+	.	Motif 525_gi;Alias=;ID=525-5720-E_coli_genome;pvalue=0.000436;qvalue= 0.566;sequence=TTTTTATCT;
E_coli_genome	fimo	Nucleotide motif (loose)	3721897	3721905	33.6	-	.	Motif 525_gi;Alias=;ID=525-5721-E_coli_genome;pvalue=0.000436;qvalue= 0.566;sequence=ATAAAAACA;
E_coli_genome	fimo	Nucleotide motif (loose)	3721988	3721996	33.6	-	.	Motif 525_gi;Alias=;ID=525-5722-E_coli_genome;pvalue=0.000436;qvalue= 0.566;sequence=TTAATTTCA;
E_coli_genome	fimo	Nucleotide motif (loose)	3722192	3722200	33.6	-	.	Motif 525_gi;Alias=;ID=525-5723-E_coli_genome;pvalue=0.000436;qvalue= 0.566;sequence=ATTATATCA;
E_coli_genome	fimo	Nucleotide motif (loose)	3722560	3722568	33.6	+	.	Motif 525_gi;Alias=;ID=525-5724-E_coli_genome;pvalue=0.000436;qvalue= 0.566;sequence=TTAATTTCT;
E_coli_genome	fimo	Nucleotide motif (loose)	3726533	3726541	33.6	+	.	Motif 525_gi;Alias=;ID=525-5725-E_coli_genome;pvalue=0.000436;qvalue= 0.566;sequence=TTATTATCT;
E_coli_genome	fimo	Nucleotide motif (loose)	3726617	3726625	33.6	+	.	Motif 525_gi;Alias=;ID=525-5726-E_coli_genome;pvalue=0.000436;qvalue= 0.566;sequence=TTTTTATCT;
E_coli_genome	fimo	Nucleotide motif (loose)	3726650	3726658	33.6	+	.	Motif 525_gi;Alias=;ID=525-5727-E_coli_genome;pvalue=0.000436;qvalue= 0.566;sequence=TTAAAAACA;
E_coli_genome	fimo	Nucleotide motif (loose)	3727060	3727068	33.6	-	.	Motif 525_gi;Alias=;ID=525-5728-E_coli_genome;pvalue=0.000436;qvalue= 0.566;sequence=ATTATTACT;
E_coli_genome	fimo	Nucleotide motif (loose)	3727106	3727114	33.6	-	.	Motif 525_gi;Alias=;ID=525-5729-E_coli_genome;pvalue=0.000436;qvalue= 0.566;sequence=TTATTATCT;
E_coli_genome	fimo	Nucleotide motif (loose)	3727498	3727506	33.6	+	.	Motif 525_gi;Alias=;ID=525-5730-E_coli_genome;pvalue=0.000436;qvalue= 0.566;sequence=TTTAAAACA;
E_coli_genome	fimo	Nucleotide motif (loose)	3727835	3727843	33.6	+	.	Motif 525_gi;Alias=;ID=525-5731-E_coli_genome;pvalue=0.000436;qvalue= 0.566;sequence=ATAAATTCA;
E_coli_genome	fimo	Nucleotide motif (loose)	3727832	3727840	33.6	-	.	Motif 525_gi;Alias=;ID=525-5732-E_coli_genome;pvalue=0.000436;qvalue= 0.566;sequence=ATTTATTCT;
E_coli_genome	fimo	Nucleotide motif (loose)	3727857	3727865	33.6	+	.	Motif 525_gi;Alias=;ID=525-5733-E_coli_genome;pvalue=0.000436;qvalue= 0.566;sequence=TTAATTACT;
E_coli_genome	fimo	Nucleotide motif (loose)	3730992	3731000	33.6	-	.	Motif 525_gi;Alias=;ID=525-5734-E_coli_genome;pvalue=0.000436;qvalue= 0.566;sequence=TTTATTTCT;
E_coli_genome	fimo	Nucleotide motif (loose)	3731019	3731027	33.6	-	.	Motif 525_gi;Alias=;ID=525-5735-E_coli_genome;pvalue=0.000436;qvalue= 0.566;sequence=TTTTTATCT;
E_coli_genome	fimo	Nucleotide motif (loose)	3731094	3731102	33.6	+	.	Motif 525_gi;Alias=;ID=525-5736-E_coli_genome;pvalue=0.000436;qvalue= 0.566;sequence=ATTAAAACT;
E_coli_genome	fimo	Nucleotide motif (loose)	3731132	3731140	33.6	-	.	Motif 525_gi;Alias=;ID=525-5737-E_coli_genome;pvalue=0.000436;qvalue= 0.566;sequence=TTATTTTCA;
E_coli_genome	fimo	Nucleotide motif (loose)	3731753	3731761	33.6	+	.	Motif 525_gi;Alias=;ID=525-5738-E_coli_genome;pvalue=0.000436;qvalue= 0.566;sequence=ATAATAACA;
E_coli_genome	fimo	Nucleotide motif (loose)	3732062	3732070	33.6	+	.	Motif 525_gi;Alias=;ID=525-5739-E_coli_genome;pvalue=0.000436;qvalue= 0.566;sequence=ATAAAAACA;
E_coli_genome	fimo	Nucleotide motif (loose)	3732059	3732067	33.6	-	.	Motif 525_gi;Alias=;ID=525-5740-E_coli_genome;pvalue=0.000436;qvalue= 0.566;sequence=TTTTATTCA;
E_coli_genome	fimo	Nucleotide motif (loose)	3732783	3732791	33.6	-	.	Motif 525_gi;Alias=;ID=525-5741-E_coli_genome;pvalue=0.000436;qvalue= 0.566;sequence=ATAAATACA;
E_coli_genome	fimo	Nucleotide motif (loose)	3732898	3732906	33.6	+	.	Motif 525_gi;Alias=;ID=525-5742-E_coli_genome;pvalue=0.000436;qvalue= 0.566;sequence=ATATTATCA;
E_coli_genome	fimo	Nucleotide motif (loose)	3733951	3733959	33.6	+	.	Motif 525_gi;Alias=;ID=525-5743-E_coli_genome;pvalue=0.000436;qvalue= 0.566;sequence=ATAATTTCT;
E_coli_genome	fimo	Nucleotide motif (loose)	3734905	3734913	33.6	-	.	Motif 525_gi;Alias=;ID=525-5744-E_coli_genome;pvalue=0.000436;qvalue= 0.566;sequence=TTTTTATCA;
E_coli_genome	fimo	Nucleotide motif (loose)	3735062	3735070	33.6	+	.	Motif 525_gi;Alias=;ID=525-5745-E_coli_genome;pvalue=0.000436;qvalue= 0.566;sequence=ATATTTACA;
E_coli_genome	fimo	Nucleotide motif (loose)	3735091	3735099	33.6	+	.	Motif 525_gi;Alias=;ID=525-5746-E_coli_genome;pvalue=0.000436;qvalue= 0.566;sequence=ATATTTTCA;
E_coli_genome	fimo	Nucleotide motif (loose)	3735127	3735135	33.6	+	.	Motif 525_gi;Alias=;ID=525-5747-E_coli_genome;pvalue=0.000436;qvalue= 0.566;sequence=ATAAAATCA;
E_coli_genome	fimo	Nucleotide motif (loose)	3735125	3735133	33.6	-	.	Motif 525_gi;Alias=;ID=525-5748-E_coli_genome;pvalue=0.000436;qvalue= 0.566;sequence=ATTTTATCA;
E_coli_genome	fimo	Nucleotide motif (loose)	3736088	3736096	33.6	-	.	Motif 525_gi;Alias=;ID=525-5749-E_coli_genome;pvalue=0.000436;qvalue= 0.566;sequence=TTAAAAACA;
E_coli_genome	fimo	Nucleotide motif (loose)	3737040	3737048	33.6	+	.	Motif 525_gi;Alias=;ID=525-5750-E_coli_genome;pvalue=0.000436;qvalue= 0.566;sequence=TTTATTACT;
E_coli_genome	fimo	Nucleotide motif (loose)	3737194	3737202	33.6	+	.	Motif 525_gi;Alias=;ID=525-5751-E_coli_genome;pvalue=0.000436;qvalue= 0.566;sequence=ATTTAATCA;
E_coli_genome	fimo	Nucleotide motif (loose)	3737930	3737938	33.6	+	.	Motif 525_gi;Alias=;ID=525-5752-E_coli_genome;pvalue=0.000436;qvalue= 0.566;sequence=ATTATTACA;
E_coli_genome	fimo	Nucleotide motif (loose)	3738512	3738520	33.6	-	.	Motif 525_gi;Alias=;ID=525-5753-E_coli_genome;pvalue=0.000436;qvalue= 0.566;sequence=ATTTTTTCA;
E_coli_genome	fimo	Nucleotide motif (loose)	3738590	3738598	33.6	+	.	Motif 525_gi;Alias=;ID=525-5754-E_coli_genome;pvalue=0.000436;qvalue= 0.566;sequence=TTAATTTCA;
E_coli_genome	fimo	Nucleotide motif (loose)	3738758	3738766	33.6	+	.	Motif 525_gi;Alias=;ID=525-5755-E_coli_genome;pvalue=0.000436;qvalue= 0.566;sequence=ATAAAAACA;
E_coli_genome	fimo	Nucleotide motif (loose)	3740195	3740203	33.6	-	.	Motif 525_gi;Alias=;ID=525-5756-E_coli_genome;pvalue=0.000436;qvalue= 0.566;sequence=ATTTAAACT;
E_coli_genome	fimo	Nucleotide motif (loose)	3740493	3740501	33.6	-	.	Motif 525_gi;Alias=;ID=525-5757-E_coli_genome;pvalue=0.000436;qvalue= 0.566;sequence=ATTTTTTCA;
E_coli_genome	fimo	Nucleotide motif (loose)	3742643	3742651	33.6	-	.	Motif 525_gi;Alias=;ID=525-5758-E_coli_genome;pvalue=0.000436;qvalue= 0.566;sequence=TTTTTAACA;
E_coli_genome	fimo	Nucleotide motif (loose)	3742778	3742786	33.6	+	.	Motif 525_gi;Alias=;ID=525-5759-E_coli_genome;pvalue=0.000436;qvalue= 0.566;sequence=TTAATTTCA;
E_coli_genome	fimo	Nucleotide motif (loose)	3744051	3744059	33.6	+	.	Motif 525_gi;Alias=;ID=525-5760-E_coli_genome;pvalue=0.000436;qvalue= 0.566;sequence=TTTTTATCA;
E_coli_genome	fimo	Nucleotide motif (loose)	3744203	3744211	33.6	-	.	Motif 525_gi;Alias=;ID=525-5761-E_coli_genome;pvalue=0.000436;qvalue= 0.566;sequence=ATTAATTCA;
E_coli_genome	fimo	Nucleotide motif (loose)	3744329	3744337	33.6	-	.	Motif 525_gi;Alias=;ID=525-5762-E_coli_genome;pvalue=0.000436;qvalue= 0.566;sequence=TTTTTTTCA;
E_coli_genome	fimo	Nucleotide motif (loose)	3744389	3744397	33.6	+	.	Motif 525_gi;Alias=;ID=525-5763-E_coli_genome;pvalue=0.000436;qvalue= 0.566;sequence=TTATAAACA;
E_coli_genome	fimo	Nucleotide motif (loose)	3744384	3744392	33.6	-	.	Motif 525_gi;Alias=;ID=525-5764-E_coli_genome;pvalue=0.000436;qvalue= 0.566;sequence=ATAAATACA;
E_coli_genome	fimo	Nucleotide motif (loose)	3744427	3744435	33.6	+	.	Motif 525_gi;Alias=;ID=525-5765-E_coli_genome;pvalue=0.000436;qvalue= 0.566;sequence=ATTTTATCT;
E_coli_genome	fimo	Nucleotide motif (loose)	3744744	3744752	33.6	+	.	Motif 525_gi;Alias=;ID=525-5766-E_coli_genome;pvalue=0.000436;qvalue= 0.566;sequence=TTTATATCA;
E_coli_genome	fimo	Nucleotide motif (loose)	3745270	3745278	33.6	+	.	Motif 525_gi;Alias=;ID=525-5767-E_coli_genome;pvalue=0.000436;qvalue= 0.566;sequence=TTATTATCT;
E_coli_genome	fimo	Nucleotide motif (loose)	3745811	3745819	33.6	+	.	Motif 525_gi;Alias=;ID=525-5768-E_coli_genome;pvalue=0.000436;qvalue= 0.566;sequence=ATTAATTCT;
E_coli_genome	fimo	Nucleotide motif (loose)	3745908	3745916	33.6	+	.	Motif 525_gi;Alias=;ID=525-5769-E_coli_genome;pvalue=0.000436;qvalue= 0.566;sequence=TTAATTACA;
E_coli_genome	fimo	Nucleotide motif (loose)	3746010	3746018	33.6	+	.	Motif 525_gi;Alias=;ID=525-5770-E_coli_genome;pvalue=0.000436;qvalue= 0.566;sequence=TTATATTCA;
E_coli_genome	fimo	Nucleotide motif (loose)	3746033	3746041	33.6	-	.	Motif 525_gi;Alias=;ID=525-5771-E_coli_genome;pvalue=0.000436;qvalue= 0.566;sequence=ATAAAAACA;
E_coli_genome	fimo	Nucleotide motif (loose)	3746273	3746281	33.6	+	.	Motif 525_gi;Alias=;ID=525-5772-E_coli_genome;pvalue=0.000436;qvalue= 0.566;sequence=ATTAAAACT;
E_coli_genome	fimo	Nucleotide motif (loose)	3746269	3746277	33.6	-	.	Motif 525_gi;Alias=;ID=525-5773-E_coli_genome;pvalue=0.000436;qvalue= 0.566;sequence=TTAATTTCA;
E_coli_genome	fimo	Nucleotide motif (loose)	3747962	3747970	33.6	-	.	Motif 525_gi;Alias=;ID=525-5774-E_coli_genome;pvalue=0.000436;qvalue= 0.566;sequence=ATAAATTCA;
E_coli_genome	fimo	Nucleotide motif (loose)	3751124	3751132	33.6	-	.	Motif 525_gi;Alias=;ID=525-5775-E_coli_genome;pvalue=0.000436;qvalue= 0.566;sequence=TTTAATTCA;
E_coli_genome	fimo	Nucleotide motif (loose)	3751648	3751656	33.6	+	.	Motif 525_gi;Alias=;ID=525-5776-E_coli_genome;pvalue=0.000436;qvalue= 0.566;sequence=TTTTTTTCA;
E_coli_genome	fimo	Nucleotide motif (loose)	3751666	3751674	33.6	-	.	Motif 525_gi;Alias=;ID=525-5777-E_coli_genome;pvalue=0.000436;qvalue= 0.566;sequence=TTTTATTCT;
E_coli_genome	fimo	Nucleotide motif (loose)	3751892	3751900	33.6	-	.	Motif 525_gi;Alias=;ID=525-5778-E_coli_genome;pvalue=0.000436;qvalue= 0.566;sequence=TTTTTATCT;
E_coli_genome	fimo	Nucleotide motif (loose)	3752020	3752028	33.6	-	.	Motif 525_gi;Alias=;ID=525-5779-E_coli_genome;pvalue=0.000436;qvalue= 0.566;sequence=TTTTTAACT;
E_coli_genome	fimo	Nucleotide motif (loose)	3752051	3752059	33.6	-	.	Motif 525_gi;Alias=;ID=525-5780-E_coli_genome;pvalue=0.000436;qvalue= 0.566;sequence=ATATTTTCA;
E_coli_genome	fimo	Nucleotide motif (loose)	3752255	3752263	33.6	-	.	Motif 525_gi;Alias=;ID=525-5781-E_coli_genome;pvalue=0.000436;qvalue= 0.566;sequence=TTATAATCT;
E_coli_genome	fimo	Nucleotide motif (loose)	3752440	3752448	33.6	+	.	Motif 525_gi;Alias=;ID=525-5782-E_coli_genome;pvalue=0.000436;qvalue= 0.566;sequence=TTTTAATCA;
E_coli_genome	fimo	Nucleotide motif (loose)	3752438	3752446	33.6	-	.	Motif 525_gi;Alias=;ID=525-5783-E_coli_genome;pvalue=0.000436;qvalue= 0.566;sequence=ATTAAAACA;
E_coli_genome	fimo	Nucleotide motif (loose)	3753841	3753849	33.6	+	.	Motif 525_gi;Alias=;ID=525-5784-E_coli_genome;pvalue=0.000436;qvalue= 0.566;sequence=TTTTAATCA;
E_coli_genome	fimo	Nucleotide motif (loose)	3754440	3754448	33.6	-	.	Motif 525_gi;Alias=;ID=525-5785-E_coli_genome;pvalue=0.000436;qvalue= 0.566;sequence=TTATATTCT;
E_coli_genome	fimo	Nucleotide motif (loose)	3754526	3754534	33.6	+	.	Motif 525_gi;Alias=;ID=525-5786-E_coli_genome;pvalue=0.000436;qvalue= 0.566;sequence=TTATATACT;
E_coli_genome	fimo	Nucleotide motif (loose)	3757844	3757852	33.6	-	.	Motif 525_gi;Alias=;ID=525-5787-E_coli_genome;pvalue=0.000436;qvalue= 0.566;sequence=TTTTTTACA;
E_coli_genome	fimo	Nucleotide motif (loose)	3757962	3757970	33.6	+	.	Motif 525_gi;Alias=;ID=525-5788-E_coli_genome;pvalue=0.000436;qvalue= 0.566;sequence=TTAAATTCA;
E_coli_genome	fimo	Nucleotide motif (loose)	3757980	3757988	33.6	-	.	Motif 525_gi;Alias=;ID=525-5789-E_coli_genome;pvalue=0.000436;qvalue= 0.566;sequence=ATTAATACA;
E_coli_genome	fimo	Nucleotide motif (loose)	3757993	3758001	33.6	+	.	Motif 525_gi;Alias=;ID=525-5790-E_coli_genome;pvalue=0.000436;qvalue= 0.566;sequence=TTTAAAACT;
E_coli_genome	fimo	Nucleotide motif (loose)	3758648	3758656	33.6	-	.	Motif 525_gi;Alias=;ID=525-5791-E_coli_genome;pvalue=0.000436;qvalue= 0.566;sequence=TTATATTCA;
E_coli_genome	fimo	Nucleotide motif (loose)	3759221	3759229	33.6	+	.	Motif 525_gi;Alias=;ID=525-5792-E_coli_genome;pvalue=0.000436;qvalue= 0.566;sequence=TTATTTACA;
E_coli_genome	fimo	Nucleotide motif (loose)	3759764	3759772	33.6	+	.	Motif 525_gi;Alias=;ID=525-5793-E_coli_genome;pvalue=0.000436;qvalue= 0.566;sequence=TTTTTTTCT;
E_coli_genome	fimo	Nucleotide motif (loose)	3760222	3760230	33.6	-	.	Motif 525_gi;Alias=;ID=525-5794-E_coli_genome;pvalue=0.000436;qvalue= 0.566;sequence=TTATTTACA;
E_coli_genome	fimo	Nucleotide motif (loose)	3761738	3761746	33.6	+	.	Motif 525_gi;Alias=;ID=525-5795-E_coli_genome;pvalue=0.000436;qvalue= 0.566;sequence=ATTAATTCA;
E_coli_genome	fimo	Nucleotide motif (loose)	3761747	3761755	33.6	+	.	Motif 525_gi;Alias=;ID=525-5796-E_coli_genome;pvalue=0.000436;qvalue= 0.566;sequence=ATATATTCA;
E_coli_genome	fimo	Nucleotide motif (loose)	3762064	3762072	33.6	-	.	Motif 525_gi;Alias=;ID=525-5797-E_coli_genome;pvalue=0.000436;qvalue= 0.566;sequence=TTTATATCA;
E_coli_genome	fimo	Nucleotide motif (loose)	3762083	3762091	33.6	+	.	Motif 525_gi;Alias=;ID=525-5798-E_coli_genome;pvalue=0.000436;qvalue= 0.566;sequence=ATTATTTCA;
E_coli_genome	fimo	Nucleotide motif (loose)	3765872	3765880	33.6	+	.	Motif 525_gi;Alias=;ID=525-5799-E_coli_genome;pvalue=0.000436;qvalue= 0.566;sequence=TTTTTATCA;
E_coli_genome	fimo	Nucleotide motif (loose)	3766384	3766392	33.6	+	.	Motif 525_gi;Alias=;ID=525-5800-E_coli_genome;pvalue=0.000436;qvalue= 0.566;sequence=ATATAATCA;
E_coli_genome	fimo	Nucleotide motif (loose)	3766528	3766536	33.6	-	.	Motif 525_gi;Alias=;ID=525-5801-E_coli_genome;pvalue=0.000436;qvalue= 0.566;sequence=TTTTTATCA;
E_coli_genome	fimo	Nucleotide motif (loose)	3766561	3766569	33.6	+	.	Motif 525_gi;Alias=;ID=525-5802-E_coli_genome;pvalue=0.000436;qvalue= 0.566;sequence=ATTTATACT;
E_coli_genome	fimo	Nucleotide motif (loose)	3766606	3766614	33.6	-	.	Motif 525_gi;Alias=;ID=525-5803-E_coli_genome;pvalue=0.000436;qvalue= 0.566;sequence=TTAAAAACA;
E_coli_genome	fimo	Nucleotide motif (loose)	3766706	3766714	33.6	+	.	Motif 525_gi;Alias=;ID=525-5804-E_coli_genome;pvalue=0.000436;qvalue= 0.566;sequence=ATTTATTCA;
E_coli_genome	fimo	Nucleotide motif (loose)	3767028	3767036	33.6	-	.	Motif 525_gi;Alias=;ID=525-5805-E_coli_genome;pvalue=0.000436;qvalue= 0.566;sequence=TTTTTAACT;
E_coli_genome	fimo	Nucleotide motif (loose)	3767141	3767149	33.6	+	.	Motif 525_gi;Alias=;ID=525-5806-E_coli_genome;pvalue=0.000436;qvalue= 0.566;sequence=ATTATAACT;
E_coli_genome	fimo	Nucleotide motif (loose)	3767137	3767145	33.6	-	.	Motif 525_gi;Alias=;ID=525-5807-E_coli_genome;pvalue=0.000436;qvalue= 0.566;sequence=ATAATTTCA;
E_coli_genome	fimo	Nucleotide motif (loose)	3767625	3767633	33.6	+	.	Motif 525_gi;Alias=;ID=525-5808-E_coli_genome;pvalue=0.000436;qvalue= 0.566;sequence=TTTTTATCA;
E_coli_genome	fimo	Nucleotide motif (loose)	3767679	3767687	33.6	-	.	Motif 525_gi;Alias=;ID=525-5809-E_coli_genome;pvalue=0.000436;qvalue= 0.566;sequence=TTTATATCA;
E_coli_genome	fimo	Nucleotide motif (loose)	3767875	3767883	33.6	+	.	Motif 525_gi;Alias=;ID=525-5810-E_coli_genome;pvalue=0.000436;qvalue= 0.566;sequence=TTATTTTCT;
E_coli_genome	fimo	Nucleotide motif (loose)	3767999	3768007	33.6	-	.	Motif 525_gi;Alias=;ID=525-5811-E_coli_genome;pvalue=0.000436;qvalue= 0.566;sequence=TTTTTAACT;
E_coli_genome	fimo	Nucleotide motif (loose)	3768202	3768210	33.6	+	.	Motif 525_gi;Alias=;ID=525-5812-E_coli_genome;pvalue=0.000436;qvalue= 0.566;sequence=TTTATTTCT;
E_coli_genome	fimo	Nucleotide motif (loose)	3768241	3768249	33.6	-	.	Motif 525_gi;Alias=;ID=525-5813-E_coli_genome;pvalue=0.000436;qvalue= 0.566;sequence=TTATTTTCA;
E_coli_genome	fimo	Nucleotide motif (loose)	3768322	3768330	33.6	-	.	Motif 525_gi;Alias=;ID=525-5814-E_coli_genome;pvalue=0.000436;qvalue= 0.566;sequence=ATTTATACT;
E_coli_genome	fimo	Nucleotide motif (loose)	3768471	3768479	33.6	+	.	Motif 525_gi;Alias=;ID=525-5815-E_coli_genome;pvalue=0.000436;qvalue= 0.566;sequence=TTTTTATCA;
E_coli_genome	fimo	Nucleotide motif (loose)	3768545	3768553	33.6	-	.	Motif 525_gi;Alias=;ID=525-5816-E_coli_genome;pvalue=0.000436;qvalue= 0.566;sequence=TTATTTACA;
E_coli_genome	fimo	Nucleotide motif (loose)	3768776	3768784	33.6	+	.	Motif 525_gi;Alias=;ID=525-5817-E_coli_genome;pvalue=0.000436;qvalue= 0.566;sequence=TTTTTATCA;
E_coli_genome	fimo	Nucleotide motif (loose)	3768946	3768954	33.6	-	.	Motif 525_gi;Alias=;ID=525-5818-E_coli_genome;pvalue=0.000436;qvalue= 0.566;sequence=ATTTTTACA;
E_coli_genome	fimo	Nucleotide motif (loose)	3769215	3769223	33.6	+	.	Motif 525_gi;Alias=;ID=525-5819-E_coli_genome;pvalue=0.000436;qvalue= 0.566;sequence=ATATTTTCA;
E_coli_genome	fimo	Nucleotide motif (loose)	3769210	3769218	33.6	-	.	Motif 525_gi;Alias=;ID=525-5820-E_coli_genome;pvalue=0.000436;qvalue= 0.566;sequence=ATATTAACT;
E_coli_genome	fimo	Nucleotide motif (loose)	3769271	3769279	33.6	+	.	Motif 525_gi;Alias=;ID=525-5821-E_coli_genome;pvalue=0.000436;qvalue= 0.566;sequence=TTATTAACA;
E_coli_genome	fimo	Nucleotide motif (loose)	3769286	3769294	33.6	+	.	Motif 525_gi;Alias=;ID=525-5822-E_coli_genome;pvalue=0.000436;qvalue= 0.566;sequence=TTTTTTTCT;
E_coli_genome	fimo	Nucleotide motif (loose)	3769641	3769649	33.6	-	.	Motif 525_gi;Alias=;ID=525-5823-E_coli_genome;pvalue=0.000436;qvalue= 0.566;sequence=TTATTTACT;
E_coli_genome	fimo	Nucleotide motif (loose)	3769661	3769669	33.6	-	.	Motif 525_gi;Alias=;ID=525-5824-E_coli_genome;pvalue=0.000436;qvalue= 0.566;sequence=TTTTATTCT;
E_coli_genome	fimo	Nucleotide motif (loose)	3769682	3769690	33.6	+	.	Motif 525_gi;Alias=;ID=525-5825-E_coli_genome;pvalue=0.000436;qvalue= 0.566;sequence=ATAAATTCA;
E_coli_genome	fimo	Nucleotide motif (loose)	3769678	3769686	33.6	-	.	Motif 525_gi;Alias=;ID=525-5826-E_coli_genome;pvalue=0.000436;qvalue= 0.566;sequence=TTTATATCA;
E_coli_genome	fimo	Nucleotide motif (loose)	3769690	3769698	33.6	-	.	Motif 525_gi;Alias=;ID=525-5827-E_coli_genome;pvalue=0.000436;qvalue= 0.566;sequence=ATATTAACT;
E_coli_genome	fimo	Nucleotide motif (loose)	3769708	3769716	33.6	-	.	Motif 525_gi;Alias=;ID=525-5828-E_coli_genome;pvalue=0.000436;qvalue= 0.566;sequence=TTTTTATCA;
E_coli_genome	fimo	Nucleotide motif (loose)	3769809	3769817	33.6	+	.	Motif 525_gi;Alias=;ID=525-5829-E_coli_genome;pvalue=0.000436;qvalue= 0.566;sequence=TTAATAACT;
E_coli_genome	fimo	Nucleotide motif (loose)	3769833	3769841	33.6	+	.	Motif 525_gi;Alias=;ID=525-5830-E_coli_genome;pvalue=0.000436;qvalue= 0.566;sequence=TTTTTAACT;
E_coli_genome	fimo	Nucleotide motif (loose)	3769926	3769934	33.6	-	.	Motif 525_gi;Alias=;ID=525-5831-E_coli_genome;pvalue=0.000436;qvalue= 0.566;sequence=ATTTAATCT;
E_coli_genome	fimo	Nucleotide motif (loose)	3769962	3769970	33.6	-	.	Motif 525_gi;Alias=;ID=525-5832-E_coli_genome;pvalue=0.000436;qvalue= 0.566;sequence=TTATTATCT;
E_coli_genome	fimo	Nucleotide motif (loose)	3770135	3770143	33.6	+	.	Motif 525_gi;Alias=;ID=525-5833-E_coli_genome;pvalue=0.000436;qvalue= 0.566;sequence=TTATTAACA;
E_coli_genome	fimo	Nucleotide motif (loose)	3770950	3770958	33.6	+	.	Motif 525_gi;Alias=;ID=525-5834-E_coli_genome;pvalue=0.000436;qvalue= 0.566;sequence=TTTTAAACA;
E_coli_genome	fimo	Nucleotide motif (loose)	3771322	3771330	33.6	-	.	Motif 525_gi;Alias=;ID=525-5835-E_coli_genome;pvalue=0.000436;qvalue= 0.566;sequence=TTAAAATCT;
E_coli_genome	fimo	Nucleotide motif (loose)	3771950	3771958	33.6	-	.	Motif 525_gi;Alias=;ID=525-5836-E_coli_genome;pvalue=0.000436;qvalue= 0.566;sequence=ATATTTTCT;
E_coli_genome	fimo	Nucleotide motif (loose)	3772060	3772068	33.6	+	.	Motif 525_gi;Alias=;ID=525-5837-E_coli_genome;pvalue=0.000436;qvalue= 0.566;sequence=TTTTTTACA;
E_coli_genome	fimo	Nucleotide motif (loose)	3772274	3772282	33.6	-	.	Motif 525_gi;Alias=;ID=525-5838-E_coli_genome;pvalue=0.000436;qvalue= 0.566;sequence=ATAAAAACA;
E_coli_genome	fimo	Nucleotide motif (loose)	3775847	3775855	33.6	+	.	Motif 525_gi;Alias=;ID=525-5839-E_coli_genome;pvalue=0.000436;qvalue= 0.566;sequence=TTTAAAACT;
E_coli_genome	fimo	Nucleotide motif (loose)	3776500	3776508	33.6	+	.	Motif 525_gi;Alias=;ID=525-5840-E_coli_genome;pvalue=0.000436;qvalue= 0.566;sequence=TTATTATCT;
E_coli_genome	fimo	Nucleotide motif (loose)	3777236	3777244	33.6	+	.	Motif 525_gi;Alias=;ID=525-5841-E_coli_genome;pvalue=0.000436;qvalue= 0.566;sequence=ATTAAAACT;
E_coli_genome	fimo	Nucleotide motif (loose)	3779116	3779124	33.6	-	.	Motif 525_gi;Alias=;ID=525-5842-E_coli_genome;pvalue=0.000436;qvalue= 0.566;sequence=TTTTTTTCA;
E_coli_genome	fimo	Nucleotide motif (loose)	3781112	3781120	33.6	+	.	Motif 525_gi;Alias=;ID=525-5843-E_coli_genome;pvalue=0.000436;qvalue= 0.566;sequence=TTTTTTTCT;
E_coli_genome	fimo	Nucleotide motif (loose)	3782268	3782276	33.6	-	.	Motif 525_gi;Alias=;ID=525-5844-E_coli_genome;pvalue=0.000436;qvalue= 0.566;sequence=ATAAATACT;
E_coli_genome	fimo	Nucleotide motif (loose)	3784155	3784163	33.6	+	.	Motif 525_gi;Alias=;ID=525-5845-E_coli_genome;pvalue=0.000436;qvalue= 0.566;sequence=TTAAATACT;
E_coli_genome	fimo	Nucleotide motif (loose)	3785002	3785010	33.6	+	.	Motif 525_gi;Alias=;ID=525-5846-E_coli_genome;pvalue=0.000436;qvalue= 0.566;sequence=ATAATTTCT;
E_coli_genome	fimo	Nucleotide motif (loose)	3785040	3785048	33.6	-	.	Motif 525_gi;Alias=;ID=525-5847-E_coli_genome;pvalue=0.000436;qvalue= 0.566;sequence=TTTTAATCA;
E_coli_genome	fimo	Nucleotide motif (loose)	3785688	3785696	33.6	-	.	Motif 525_gi;Alias=;ID=525-5848-E_coli_genome;pvalue=0.000436;qvalue= 0.566;sequence=ATTTTTTCT;
E_coli_genome	fimo	Nucleotide motif (loose)	3785756	3785764	33.6	-	.	Motif 525_gi;Alias=;ID=525-5849-E_coli_genome;pvalue=0.000436;qvalue= 0.566;sequence=ATTTTTTCA;
E_coli_genome	fimo	Nucleotide motif (loose)	3789194	3789202	33.6	-	.	Motif 525_gi;Alias=;ID=525-5850-E_coli_genome;pvalue=0.000436;qvalue= 0.566;sequence=ATATTTACT;
E_coli_genome	fimo	Nucleotide motif (loose)	3789334	3789342	33.6	+	.	Motif 525_gi;Alias=;ID=525-5851-E_coli_genome;pvalue=0.000436;qvalue= 0.566;sequence=TTAATTTCT;
E_coli_genome	fimo	Nucleotide motif (loose)	3789432	3789440	33.6	-	.	Motif 525_gi;Alias=;ID=525-5852-E_coli_genome;pvalue=0.000436;qvalue= 0.566;sequence=ATATTATCT;
E_coli_genome	fimo	Nucleotide motif (loose)	3789546	3789554	33.6	+	.	Motif 525_gi;Alias=;ID=525-5853-E_coli_genome;pvalue=0.000436;qvalue= 0.566;sequence=TTTTTAACA;
E_coli_genome	fimo	Nucleotide motif (loose)	3790047	3790055	33.6	+	.	Motif 525_gi;Alias=;ID=525-5854-E_coli_genome;pvalue=0.000436;qvalue= 0.566;sequence=ATAATAACA;
E_coli_genome	fimo	Nucleotide motif (loose)	3790160	3790168	33.6	+	.	Motif 525_gi;Alias=;ID=525-5855-E_coli_genome;pvalue=0.000436;qvalue= 0.566;sequence=ATTTTTACA;
E_coli_genome	fimo	Nucleotide motif (loose)	3790153	3790161	33.6	-	.	Motif 525_gi;Alias=;ID=525-5856-E_coli_genome;pvalue=0.000436;qvalue= 0.566;sequence=ATAATATCT;
E_coli_genome	fimo	Nucleotide motif (loose)	3790241	3790249	33.6	+	.	Motif 525_gi;Alias=;ID=525-5857-E_coli_genome;pvalue=0.000436;qvalue= 0.566;sequence=TTTATTACA;
E_coli_genome	fimo	Nucleotide motif (loose)	3791252	3791260	33.6	+	.	Motif 525_gi;Alias=;ID=525-5858-E_coli_genome;pvalue=0.000436;qvalue= 0.566;sequence=TTTTAATCA;
E_coli_genome	fimo	Nucleotide motif (loose)	3791837	3791845	33.6	-	.	Motif 525_gi;Alias=;ID=525-5859-E_coli_genome;pvalue=0.000436;qvalue= 0.566;sequence=ATATTATCA;
E_coli_genome	fimo	Nucleotide motif (loose)	3792532	3792540	33.6	-	.	Motif 525_gi;Alias=;ID=525-5860-E_coli_genome;pvalue=0.000436;qvalue= 0.566;sequence=ATTTTATCA;
E_coli_genome	fimo	Nucleotide motif (loose)	3792741	3792749	33.6	-	.	Motif 525_gi;Alias=;ID=525-5861-E_coli_genome;pvalue=0.000436;qvalue= 0.566;sequence=TTTATATCA;
E_coli_genome	fimo	Nucleotide motif (loose)	3792751	3792759	33.6	-	.	Motif 525_gi;Alias=;ID=525-5862-E_coli_genome;pvalue=0.000436;qvalue= 0.566;sequence=ATTTTTTCT;
E_coli_genome	fimo	Nucleotide motif (loose)	3792996	3793004	33.6	-	.	Motif 525_gi;Alias=;ID=525-5863-E_coli_genome;pvalue=0.000436;qvalue= 0.566;sequence=ATAATAACA;
E_coli_genome	fimo	Nucleotide motif (loose)	3793088	3793096	33.6	+	.	Motif 525_gi;Alias=;ID=525-5864-E_coli_genome;pvalue=0.000436;qvalue= 0.566;sequence=ATATATACA;
E_coli_genome	fimo	Nucleotide motif (loose)	3793295	3793303	33.6	+	.	Motif 525_gi;Alias=;ID=525-5865-E_coli_genome;pvalue=0.000436;qvalue= 0.566;sequence=TTATTTACA;
E_coli_genome	fimo	Nucleotide motif (loose)	3793524	3793532	33.6	-	.	Motif 525_gi;Alias=;ID=525-5866-E_coli_genome;pvalue=0.000436;qvalue= 0.566;sequence=TTATTTTCA;
E_coli_genome	fimo	Nucleotide motif (loose)	3793714	3793722	33.6	+	.	Motif 525_gi;Alias=;ID=525-5867-E_coli_genome;pvalue=0.000436;qvalue= 0.566;sequence=ATTATATCA;
E_coli_genome	fimo	Nucleotide motif (loose)	3797014	3797022	33.6	+	.	Motif 525_gi;Alias=;ID=525-5868-E_coli_genome;pvalue=0.000436;qvalue= 0.566;sequence=ATAATAACT;
E_coli_genome	fimo	Nucleotide motif (loose)	3797012	3797020	33.6	-	.	Motif 525_gi;Alias=;ID=525-5869-E_coli_genome;pvalue=0.000436;qvalue= 0.566;sequence=TTATTATCT;
E_coli_genome	fimo	Nucleotide motif (loose)	3797035	3797043	33.6	+	.	Motif 525_gi;Alias=;ID=525-5870-E_coli_genome;pvalue=0.000436;qvalue= 0.566;sequence=TTTTTTTCA;
E_coli_genome	fimo	Nucleotide motif (loose)	3797087	3797095	33.6	+	.	Motif 525_gi;Alias=;ID=525-5871-E_coli_genome;pvalue=0.000436;qvalue= 0.566;sequence=ATAATATCA;
E_coli_genome	fimo	Nucleotide motif (loose)	3797199	3797207	33.6	-	.	Motif 525_gi;Alias=;ID=525-5872-E_coli_genome;pvalue=0.000436;qvalue= 0.566;sequence=ATTAAATCA;
E_coli_genome	fimo	Nucleotide motif (loose)	3797266	3797274	33.6	+	.	Motif 525_gi;Alias=;ID=525-5873-E_coli_genome;pvalue=0.000436;qvalue= 0.566;sequence=TTAAATACT;
E_coli_genome	fimo	Nucleotide motif (loose)	3797709	3797717	33.6	-	.	Motif 525_gi;Alias=;ID=525-5874-E_coli_genome;pvalue=0.000436;qvalue= 0.566;sequence=ATAATAACA;
E_coli_genome	fimo	Nucleotide motif (loose)	3797837	3797845	33.6	+	.	Motif 525_gi;Alias=;ID=525-5875-E_coli_genome;pvalue=0.000436;qvalue= 0.566;sequence=ATATATTCA;
E_coli_genome	fimo	Nucleotide motif (loose)	3798074	3798082	33.6	-	.	Motif 525_gi;Alias=;ID=525-5876-E_coli_genome;pvalue=0.000436;qvalue= 0.566;sequence=TTAATATCA;
E_coli_genome	fimo	Nucleotide motif (loose)	3798699	3798707	33.6	+	.	Motif 525_gi;Alias=;ID=525-5877-E_coli_genome;pvalue=0.000436;qvalue= 0.566;sequence=ATAAATTCT;
E_coli_genome	fimo	Nucleotide motif (loose)	3798711	3798719	33.6	+	.	Motif 525_gi;Alias=;ID=525-5878-E_coli_genome;pvalue=0.000436;qvalue= 0.566;sequence=ATTTTATCT;
E_coli_genome	fimo	Nucleotide motif (loose)	3798818	3798826	33.6	+	.	Motif 525_gi;Alias=;ID=525-5879-E_coli_genome;pvalue=0.000436;qvalue= 0.566;sequence=TTTTAAACA;
E_coli_genome	fimo	Nucleotide motif (loose)	3798896	3798904	33.6	+	.	Motif 525_gi;Alias=;ID=525-5880-E_coli_genome;pvalue=0.000436;qvalue= 0.566;sequence=TTTTAAACT;
E_coli_genome	fimo	Nucleotide motif (loose)	3798905	3798913	33.6	-	.	Motif 525_gi;Alias=;ID=525-5881-E_coli_genome;pvalue=0.000436;qvalue= 0.566;sequence=ATATTATCA;
E_coli_genome	fimo	Nucleotide motif (loose)	3799025	3799033	33.6	+	.	Motif 525_gi;Alias=;ID=525-5882-E_coli_genome;pvalue=0.000436;qvalue= 0.566;sequence=TTTAATACA;
E_coli_genome	fimo	Nucleotide motif (loose)	3799164	3799172	33.6	+	.	Motif 525_gi;Alias=;ID=525-5883-E_coli_genome;pvalue=0.000436;qvalue= 0.566;sequence=TTATTATCA;
E_coli_genome	fimo	Nucleotide motif (loose)	3799274	3799282	33.6	+	.	Motif 525_gi;Alias=;ID=525-5884-E_coli_genome;pvalue=0.000436;qvalue= 0.566;sequence=ATAAAATCT;
E_coli_genome	fimo	Nucleotide motif (loose)	3799267	3799275	33.6	-	.	Motif 525_gi;Alias=;ID=525-5885-E_coli_genome;pvalue=0.000436;qvalue= 0.566;sequence=ATATAAACA;
E_coli_genome	fimo	Nucleotide motif (loose)	3799384	3799392	33.6	+	.	Motif 525_gi;Alias=;ID=525-5886-E_coli_genome;pvalue=0.000436;qvalue= 0.566;sequence=TTTTTTTCT;
E_coli_genome	fimo	Nucleotide motif (loose)	3799490	3799498	33.6	+	.	Motif 525_gi;Alias=;ID=525-5887-E_coli_genome;pvalue=0.000436;qvalue= 0.566;sequence=TTAATATCT;
E_coli_genome	fimo	Nucleotide motif (loose)	3799539	3799547	33.6	-	.	Motif 525_gi;Alias=;ID=525-5888-E_coli_genome;pvalue=0.000436;qvalue= 0.566;sequence=ATTTATTCA;
E_coli_genome	fimo	Nucleotide motif (loose)	3799575	3799583	33.6	+	.	Motif 525_gi;Alias=;ID=525-5889-E_coli_genome;pvalue=0.000436;qvalue= 0.566;sequence=TTTTATTCT;
E_coli_genome	fimo	Nucleotide motif (loose)	3799800	3799808	33.6	+	.	Motif 525_gi;Alias=;ID=525-5890-E_coli_genome;pvalue=0.000436;qvalue= 0.566;sequence=ATTTAATCT;
E_coli_genome	fimo	Nucleotide motif (loose)	3799973	3799981	33.6	-	.	Motif 525_gi;Alias=;ID=525-5891-E_coli_genome;pvalue=0.000436;qvalue= 0.566;sequence=ATTTTTACA;
E_coli_genome	fimo	Nucleotide motif (loose)	3800017	3800025	33.6	+	.	Motif 525_gi;Alias=;ID=525-5892-E_coli_genome;pvalue=0.000436;qvalue= 0.566;sequence=ATTATTACT;
E_coli_genome	fimo	Nucleotide motif (loose)	3800120	3800128	33.6	+	.	Motif 525_gi;Alias=;ID=525-5893-E_coli_genome;pvalue=0.000436;qvalue= 0.566;sequence=ATAATAACA;
E_coli_genome	fimo	Nucleotide motif (loose)	3800141	3800149	33.6	+	.	Motif 525_gi;Alias=;ID=525-5894-E_coli_genome;pvalue=0.000436;qvalue= 0.566;sequence=TTATTTTCA;
E_coli_genome	fimo	Nucleotide motif (loose)	3800207	3800215	33.6	-	.	Motif 525_gi;Alias=;ID=525-5895-E_coli_genome;pvalue=0.000436;qvalue= 0.566;sequence=TTTATTTCA;
E_coli_genome	fimo	Nucleotide motif (loose)	3800669	3800677	33.6	-	.	Motif 525_gi;Alias=;ID=525-5896-E_coli_genome;pvalue=0.000436;qvalue= 0.566;sequence=TTAAATACA;
E_coli_genome	fimo	Nucleotide motif (loose)	3800889	3800897	33.6	+	.	Motif 525_gi;Alias=;ID=525-5897-E_coli_genome;pvalue=0.000436;qvalue= 0.566;sequence=TTTAATACA;
E_coli_genome	fimo	Nucleotide motif (loose)	3801036	3801044	33.6	-	.	Motif 525_gi;Alias=;ID=525-5898-E_coli_genome;pvalue=0.000436;qvalue= 0.566;sequence=ATTATATCT;
E_coli_genome	fimo	Nucleotide motif (loose)	3801064	3801072	33.6	+	.	Motif 525_gi;Alias=;ID=525-5899-E_coli_genome;pvalue=0.000436;qvalue= 0.566;sequence=TTTATATCT;
E_coli_genome	fimo	Nucleotide motif (loose)	3801062	3801070	33.6	-	.	Motif 525_gi;Alias=;ID=525-5900-E_coli_genome;pvalue=0.000436;qvalue= 0.566;sequence=ATATAAACA;
E_coli_genome	fimo	Nucleotide motif (loose)	3801077	3801085	33.6	+	.	Motif 525_gi;Alias=;ID=525-5901-E_coli_genome;pvalue=0.000436;qvalue= 0.566;sequence=TTAAATTCA;
E_coli_genome	fimo	Nucleotide motif (loose)	3801266	3801274	33.6	+	.	Motif 525_gi;Alias=;ID=525-5902-E_coli_genome;pvalue=0.000436;qvalue= 0.566;sequence=TTTAATTCA;
E_coli_genome	fimo	Nucleotide motif (loose)	3801283	3801291	33.6	-	.	Motif 525_gi;Alias=;ID=525-5903-E_coli_genome;pvalue=0.000436;qvalue= 0.566;sequence=ATTTATACA;
E_coli_genome	fimo	Nucleotide motif (loose)	3801365	3801373	33.6	+	.	Motif 525_gi;Alias=;ID=525-5904-E_coli_genome;pvalue=0.000436;qvalue= 0.566;sequence=TTATAAACA;
E_coli_genome	fimo	Nucleotide motif (loose)	3801782	3801790	33.6	-	.	Motif 525_gi;Alias=;ID=525-5905-E_coli_genome;pvalue=0.000436;qvalue= 0.566;sequence=TTTTTTTCA;
E_coli_genome	fimo	Nucleotide motif (loose)	3801797	3801805	33.6	+	.	Motif 525_gi;Alias=;ID=525-5906-E_coli_genome;pvalue=0.000436;qvalue= 0.566;sequence=TTATAAACA;
E_coli_genome	fimo	Nucleotide motif (loose)	3801913	3801921	33.6	+	.	Motif 525_gi;Alias=;ID=525-5907-E_coli_genome;pvalue=0.000436;qvalue= 0.566;sequence=ATTTAAACA;
E_coli_genome	fimo	Nucleotide motif (loose)	3801928	3801936	33.6	-	.	Motif 525_gi;Alias=;ID=525-5908-E_coli_genome;pvalue=0.000436;qvalue= 0.566;sequence=ATAAATACT;
E_coli_genome	fimo	Nucleotide motif (loose)	3802035	3802043	33.6	-	.	Motif 525_gi;Alias=;ID=525-5909-E_coli_genome;pvalue=0.000436;qvalue= 0.566;sequence=ATTAAAACT;
E_coli_genome	fimo	Nucleotide motif (loose)	3802346	3802354	33.6	+	.	Motif 525_gi;Alias=;ID=525-5910-E_coli_genome;pvalue=0.000436;qvalue= 0.566;sequence=TTAATATCA;
E_coli_genome	fimo	Nucleotide motif (loose)	3802421	3802429	33.6	+	.	Motif 525_gi;Alias=;ID=525-5911-E_coli_genome;pvalue=0.000436;qvalue= 0.566;sequence=ATTATTTCT;
E_coli_genome	fimo	Nucleotide motif (loose)	3802486	3802494	33.6	-	.	Motif 525_gi;Alias=;ID=525-5912-E_coli_genome;pvalue=0.000436;qvalue= 0.566;sequence=ATTAATACT;
E_coli_genome	fimo	Nucleotide motif (loose)	3802620	3802628	33.6	-	.	Motif 525_gi;Alias=;ID=525-5913-E_coli_genome;pvalue=0.000436;qvalue= 0.566;sequence=TTAATTTCT;
E_coli_genome	fimo	Nucleotide motif (loose)	3802795	3802803	33.6	+	.	Motif 525_gi;Alias=;ID=525-5914-E_coli_genome;pvalue=0.000436;qvalue= 0.566;sequence=TTTAATTCT;
E_coli_genome	fimo	Nucleotide motif (loose)	3802806	3802814	33.6	+	.	Motif 525_gi;Alias=;ID=525-5915-E_coli_genome;pvalue=0.000436;qvalue= 0.566;sequence=TTTTATACT;
E_coli_genome	fimo	Nucleotide motif (loose)	3802864	3802872	33.6	-	.	Motif 525_gi;Alias=;ID=525-5916-E_coli_genome;pvalue=0.000436;qvalue= 0.566;sequence=ATTTTTACT;
E_coli_genome	fimo	Nucleotide motif (loose)	3803079	3803087	33.6	-	.	Motif 525_gi;Alias=;ID=525-5917-E_coli_genome;pvalue=0.000436;qvalue= 0.566;sequence=ATTATTTCT;
E_coli_genome	fimo	Nucleotide motif (loose)	3803146	3803154	33.6	+	.	Motif 525_gi;Alias=;ID=525-5918-E_coli_genome;pvalue=0.000436;qvalue= 0.566;sequence=ATTTTTTCA;
E_coli_genome	fimo	Nucleotide motif (loose)	3803446	3803454	33.6	+	.	Motif 525_gi;Alias=;ID=525-5919-E_coli_genome;pvalue=0.000436;qvalue= 0.566;sequence=TTTAATTCT;
E_coli_genome	fimo	Nucleotide motif (loose)	3803752	3803760	33.6	+	.	Motif 525_gi;Alias=;ID=525-5920-E_coli_genome;pvalue=0.000436;qvalue= 0.566;sequence=ATATATTCA;
E_coli_genome	fimo	Nucleotide motif (loose)	3803972	3803980	33.6	-	.	Motif 525_gi;Alias=;ID=525-5921-E_coli_genome;pvalue=0.000436;qvalue= 0.566;sequence=TTAAATACT;
E_coli_genome	fimo	Nucleotide motif (loose)	3804191	3804199	33.6	+	.	Motif 525_gi;Alias=;ID=525-5922-E_coli_genome;pvalue=0.000436;qvalue= 0.566;sequence=ATAAAATCA;
E_coli_genome	fimo	Nucleotide motif (loose)	3804218	3804226	33.6	+	.	Motif 525_gi;Alias=;ID=525-5923-E_coli_genome;pvalue=0.000436;qvalue= 0.566;sequence=ATTTTATCT;
E_coli_genome	fimo	Nucleotide motif (loose)	3804238	3804246	33.6	+	.	Motif 525_gi;Alias=;ID=525-5924-E_coli_genome;pvalue=0.000436;qvalue= 0.566;sequence=ATATAAACT;
E_coli_genome	fimo	Nucleotide motif (loose)	3804231	3804239	33.6	-	.	Motif 525_gi;Alias=;ID=525-5925-E_coli_genome;pvalue=0.000436;qvalue= 0.566;sequence=ATAAATTCA;
E_coli_genome	fimo	Nucleotide motif (loose)	3804273	3804281	33.6	-	.	Motif 525_gi;Alias=;ID=525-5926-E_coli_genome;pvalue=0.000436;qvalue= 0.566;sequence=TTATTAACT;
E_coli_genome	fimo	Nucleotide motif (loose)	3804370	3804378	33.6	-	.	Motif 525_gi;Alias=;ID=525-5927-E_coli_genome;pvalue=0.000436;qvalue= 0.566;sequence=TTAATTACT;
E_coli_genome	fimo	Nucleotide motif (loose)	3804554	3804562	33.6	+	.	Motif 525_gi;Alias=;ID=525-5928-E_coli_genome;pvalue=0.000436;qvalue= 0.566;sequence=TTAAAATCT;
E_coli_genome	fimo	Nucleotide motif (loose)	3804679	3804687	33.6	+	.	Motif 525_gi;Alias=;ID=525-5929-E_coli_genome;pvalue=0.000436;qvalue= 0.566;sequence=ATAATTTCT;
E_coli_genome	fimo	Nucleotide motif (loose)	3804800	3804808	33.6	+	.	Motif 525_gi;Alias=;ID=525-5930-E_coli_genome;pvalue=0.000436;qvalue= 0.566;sequence=ATAAAATCT;
E_coli_genome	fimo	Nucleotide motif (loose)	3804797	3804805	33.6	-	.	Motif 525_gi;Alias=;ID=525-5931-E_coli_genome;pvalue=0.000436;qvalue= 0.566;sequence=TTTTATTCT;
E_coli_genome	fimo	Nucleotide motif (loose)	3804846	3804854	33.6	-	.	Motif 525_gi;Alias=;ID=525-5932-E_coli_genome;pvalue=0.000436;qvalue= 0.566;sequence=ATATTAACT;
E_coli_genome	fimo	Nucleotide motif (loose)	3804881	3804889	33.6	+	.	Motif 525_gi;Alias=;ID=525-5933-E_coli_genome;pvalue=0.000436;qvalue= 0.566;sequence=TTATTAACA;
E_coli_genome	fimo	Nucleotide motif (loose)	3804923	3804931	33.6	+	.	Motif 525_gi;Alias=;ID=525-5934-E_coli_genome;pvalue=0.000436;qvalue= 0.566;sequence=TTAATATCA;
E_coli_genome	fimo	Nucleotide motif (loose)	3805035	3805043	33.6	+	.	Motif 525_gi;Alias=;ID=525-5935-E_coli_genome;pvalue=0.000436;qvalue= 0.566;sequence=TTTTTATCT;
E_coli_genome	fimo	Nucleotide motif (loose)	3805050	3805058	33.6	+	.	Motif 525_gi;Alias=;ID=525-5936-E_coli_genome;pvalue=0.000436;qvalue= 0.566;sequence=TTTTTTTCA;
E_coli_genome	fimo	Nucleotide motif (loose)	3805073	3805081	33.6	+	.	Motif 525_gi;Alias=;ID=525-5937-E_coli_genome;pvalue=0.000436;qvalue= 0.566;sequence=TTTAATTCA;
E_coli_genome	fimo	Nucleotide motif (loose)	3805215	3805223	33.6	+	.	Motif 525_gi;Alias=;ID=525-5938-E_coli_genome;pvalue=0.000436;qvalue= 0.566;sequence=ATAAATTCT;
E_coli_genome	fimo	Nucleotide motif (loose)	3805406	3805414	33.6	+	.	Motif 525_gi;Alias=;ID=525-5939-E_coli_genome;pvalue=0.000436;qvalue= 0.566;sequence=TTTAATTCA;
E_coli_genome	fimo	Nucleotide motif (loose)	3805767	3805775	33.6	+	.	Motif 525_gi;Alias=;ID=525-5940-E_coli_genome;pvalue=0.000436;qvalue= 0.566;sequence=TTATAATCT;
E_coli_genome	fimo	Nucleotide motif (loose)	3805937	3805945	33.6	+	.	Motif 525_gi;Alias=;ID=525-5941-E_coli_genome;pvalue=0.000436;qvalue= 0.566;sequence=TTTAATTCA;
E_coli_genome	fimo	Nucleotide motif (loose)	3806244	3806252	33.6	-	.	Motif 525_gi;Alias=;ID=525-5942-E_coli_genome;pvalue=0.000436;qvalue= 0.566;sequence=TTTATTACT;
E_coli_genome	fimo	Nucleotide motif (loose)	3806265	3806273	33.6	+	.	Motif 525_gi;Alias=;ID=525-5943-E_coli_genome;pvalue=0.000436;qvalue= 0.566;sequence=ATTAATTCT;
E_coli_genome	fimo	Nucleotide motif (loose)	3807044	3807052	33.6	+	.	Motif 525_gi;Alias=;ID=525-5944-E_coli_genome;pvalue=0.000436;qvalue= 0.566;sequence=ATATAAACA;
E_coli_genome	fimo	Nucleotide motif (loose)	3807795	3807803	33.6	+	.	Motif 525_gi;Alias=;ID=525-5945-E_coli_genome;pvalue=0.000436;qvalue= 0.566;sequence=ATATTTTCA;
E_coli_genome	fimo	Nucleotide motif (loose)	3807891	3807899	33.6	+	.	Motif 525_gi;Alias=;ID=525-5946-E_coli_genome;pvalue=0.000436;qvalue= 0.566;sequence=TTTTTATCA;
E_coli_genome	fimo	Nucleotide motif (loose)	3807889	3807897	33.6	-	.	Motif 525_gi;Alias=;ID=525-5947-E_coli_genome;pvalue=0.000436;qvalue= 0.566;sequence=ATAAAAACT;
E_coli_genome	fimo	Nucleotide motif (loose)	3808071	3808079	33.6	+	.	Motif 525_gi;Alias=;ID=525-5948-E_coli_genome;pvalue=0.000436;qvalue= 0.566;sequence=TTAATAACA;
E_coli_genome	fimo	Nucleotide motif (loose)	3808069	3808077	33.6	-	.	Motif 525_gi;Alias=;ID=525-5949-E_coli_genome;pvalue=0.000436;qvalue= 0.566;sequence=TTATTAACT;
E_coli_genome	fimo	Nucleotide motif (loose)	3808284	3808292	33.6	+	.	Motif 525_gi;Alias=;ID=525-5950-E_coli_genome;pvalue=0.000436;qvalue= 0.566;sequence=TTTTATACA;
E_coli_genome	fimo	Nucleotide motif (loose)	3808323	3808331	33.6	-	.	Motif 525_gi;Alias=;ID=525-5951-E_coli_genome;pvalue=0.000436;qvalue= 0.566;sequence=TTTTTATCT;
E_coli_genome	fimo	Nucleotide motif (loose)	3809945	3809953	33.6	-	.	Motif 525_gi;Alias=;ID=525-5952-E_coli_genome;pvalue=0.000436;qvalue= 0.566;sequence=TTTTTTACT;
E_coli_genome	fimo	Nucleotide motif (loose)	3810037	3810045	33.6	-	.	Motif 525_gi;Alias=;ID=525-5953-E_coli_genome;pvalue=0.000436;qvalue= 0.566;sequence=ATTAAATCA;
E_coli_genome	fimo	Nucleotide motif (loose)	3810699	3810707	33.6	+	.	Motif 525_gi;Alias=;ID=525-5954-E_coli_genome;pvalue=0.000436;qvalue= 0.566;sequence=TTTTTTTCT;
E_coli_genome	fimo	Nucleotide motif (loose)	3811303	3811311	33.6	+	.	Motif 525_gi;Alias=;ID=525-5955-E_coli_genome;pvalue=0.000436;qvalue= 0.566;sequence=ATTTTTTCA;
E_coli_genome	fimo	Nucleotide motif (loose)	3812225	3812233	33.6	-	.	Motif 525_gi;Alias=;ID=525-5956-E_coli_genome;pvalue=0.000436;qvalue= 0.566;sequence=ATTTTTACA;
E_coli_genome	fimo	Nucleotide motif (loose)	3812685	3812693	33.6	-	.	Motif 525_gi;Alias=;ID=525-5957-E_coli_genome;pvalue=0.000436;qvalue= 0.566;sequence=ATTTTATCA;
E_coli_genome	fimo	Nucleotide motif (loose)	3813900	3813908	33.6	+	.	Motif 525_gi;Alias=;ID=525-5958-E_coli_genome;pvalue=0.000436;qvalue= 0.566;sequence=ATTATTACT;
E_coli_genome	fimo	Nucleotide motif (loose)	3813933	3813941	33.6	-	.	Motif 525_gi;Alias=;ID=525-5959-E_coli_genome;pvalue=0.000436;qvalue= 0.566;sequence=TTTTTTTCA;
E_coli_genome	fimo	Nucleotide motif (loose)	3814315	3814323	33.6	+	.	Motif 525_gi;Alias=;ID=525-5960-E_coli_genome;pvalue=0.000436;qvalue= 0.566;sequence=ATTTAATCT;
E_coli_genome	fimo	Nucleotide motif (loose)	3814312	3814320	33.6	-	.	Motif 525_gi;Alias=;ID=525-5961-E_coli_genome;pvalue=0.000436;qvalue= 0.566;sequence=TTAAATTCA;
E_coli_genome	fimo	Nucleotide motif (loose)	3814470	3814478	33.6	+	.	Motif 525_gi;Alias=;ID=525-5962-E_coli_genome;pvalue=0.000436;qvalue= 0.566;sequence=TTATTTTCA;
E_coli_genome	fimo	Nucleotide motif (loose)	3816658	3816666	33.6	+	.	Motif 525_gi;Alias=;ID=525-5963-E_coli_genome;pvalue=0.000436;qvalue= 0.566;sequence=TTATAAACA;
E_coli_genome	fimo	Nucleotide motif (loose)	3817705	3817713	33.6	+	.	Motif 525_gi;Alias=;ID=525-5964-E_coli_genome;pvalue=0.000436;qvalue= 0.566;sequence=ATAAATACA;
E_coli_genome	fimo	Nucleotide motif (loose)	3817700	3817708	33.6	-	.	Motif 525_gi;Alias=;ID=525-5965-E_coli_genome;pvalue=0.000436;qvalue= 0.566;sequence=TTATATACA;
E_coli_genome	fimo	Nucleotide motif (loose)	3818560	3818568	33.6	-	.	Motif 525_gi;Alias=;ID=525-5966-E_coli_genome;pvalue=0.000436;qvalue= 0.566;sequence=ATTTTTACA;
E_coli_genome	fimo	Nucleotide motif (loose)	3818701	3818709	33.6	+	.	Motif 525_gi;Alias=;ID=525-5967-E_coli_genome;pvalue=0.000436;qvalue= 0.566;sequence=ATTTTTTCT;
E_coli_genome	fimo	Nucleotide motif (loose)	3820146	3820154	33.6	+	.	Motif 525_gi;Alias=;ID=525-5968-E_coli_genome;pvalue=0.000436;qvalue= 0.566;sequence=TTTTTATCA;
E_coli_genome	fimo	Nucleotide motif (loose)	3821585	3821593	33.6	+	.	Motif 525_gi;Alias=;ID=525-5969-E_coli_genome;pvalue=0.000436;qvalue= 0.566;sequence=ATTATTTCT;
E_coli_genome	fimo	Nucleotide motif (loose)	3821607	3821615	33.6	-	.	Motif 525_gi;Alias=;ID=525-5970-E_coli_genome;pvalue=0.000436;qvalue= 0.566;sequence=TTAAATTCA;
E_coli_genome	fimo	Nucleotide motif (loose)	3823518	3823526	33.6	-	.	Motif 525_gi;Alias=;ID=525-5971-E_coli_genome;pvalue=0.000436;qvalue= 0.566;sequence=ATAAATTCA;
E_coli_genome	fimo	Nucleotide motif (loose)	3827141	3827149	33.6	-	.	Motif 525_gi;Alias=;ID=525-5972-E_coli_genome;pvalue=0.000436;qvalue= 0.566;sequence=TTAAATTCA;
E_coli_genome	fimo	Nucleotide motif (loose)	3828503	3828511	33.6	+	.	Motif 525_gi;Alias=;ID=525-5973-E_coli_genome;pvalue=0.000436;qvalue= 0.566;sequence=TTTTTTTCA;
E_coli_genome	fimo	Nucleotide motif (loose)	3831391	3831399	33.6	+	.	Motif 525_gi;Alias=;ID=525-5974-E_coli_genome;pvalue=0.000436;qvalue= 0.566;sequence=TTATAAACA;
E_coli_genome	fimo	Nucleotide motif (loose)	3834225	3834233	33.6	+	.	Motif 525_gi;Alias=;ID=525-5975-E_coli_genome;pvalue=0.000436;qvalue= 0.566;sequence=TTTTAAACT;
E_coli_genome	fimo	Nucleotide motif (loose)	3835397	3835405	33.6	+	.	Motif 525_gi;Alias=;ID=525-5976-E_coli_genome;pvalue=0.000436;qvalue= 0.566;sequence=TTATTATCA;
E_coli_genome	fimo	Nucleotide motif (loose)	3836366	3836374	33.6	+	.	Motif 525_gi;Alias=;ID=525-5977-E_coli_genome;pvalue=0.000436;qvalue= 0.566;sequence=ATATTTTCT;
E_coli_genome	fimo	Nucleotide motif (loose)	3836725	3836733	33.6	+	.	Motif 525_gi;Alias=;ID=525-5978-E_coli_genome;pvalue=0.000436;qvalue= 0.566;sequence=ATTTTTACT;
E_coli_genome	fimo	Nucleotide motif (loose)	3836782	3836790	33.6	+	.	Motif 525_gi;Alias=;ID=525-5979-E_coli_genome;pvalue=0.000436;qvalue= 0.566;sequence=ATTAATTCT;
E_coli_genome	fimo	Nucleotide motif (loose)	3837006	3837014	33.6	+	.	Motif 525_gi;Alias=;ID=525-5980-E_coli_genome;pvalue=0.000436;qvalue= 0.566;sequence=ATTTTTACT;
E_coli_genome	fimo	Nucleotide motif (loose)	3837460	3837468	33.6	-	.	Motif 525_gi;Alias=;ID=525-5981-E_coli_genome;pvalue=0.000436;qvalue= 0.566;sequence=TTTAAAACT;
E_coli_genome	fimo	Nucleotide motif (loose)	3837939	3837947	33.6	+	.	Motif 525_gi;Alias=;ID=525-5982-E_coli_genome;pvalue=0.000436;qvalue= 0.566;sequence=TTATTTTCA;
E_coli_genome	fimo	Nucleotide motif (loose)	3837960	3837968	33.6	-	.	Motif 525_gi;Alias=;ID=525-5983-E_coli_genome;pvalue=0.000436;qvalue= 0.566;sequence=ATTTTTTCA;
E_coli_genome	fimo	Nucleotide motif (loose)	3838426	3838434	33.6	+	.	Motif 525_gi;Alias=;ID=525-5984-E_coli_genome;pvalue=0.000436;qvalue= 0.566;sequence=ATAAAATCT;
E_coli_genome	fimo	Nucleotide motif (loose)	3838441	3838449	33.6	+	.	Motif 525_gi;Alias=;ID=525-5985-E_coli_genome;pvalue=0.000436;qvalue= 0.566;sequence=TTATTAACA;
E_coli_genome	fimo	Nucleotide motif (loose)	3839278	3839286	33.6	+	.	Motif 525_gi;Alias=;ID=525-5986-E_coli_genome;pvalue=0.000436;qvalue= 0.566;sequence=TTATTATCT;
E_coli_genome	fimo	Nucleotide motif (loose)	3839683	3839691	33.6	-	.	Motif 525_gi;Alias=;ID=525-5987-E_coli_genome;pvalue=0.000436;qvalue= 0.566;sequence=TTATAAACT;
E_coli_genome	fimo	Nucleotide motif (loose)	3840072	3840080	33.6	-	.	Motif 525_gi;Alias=;ID=525-5988-E_coli_genome;pvalue=0.000436;qvalue= 0.566;sequence=TTTTATTCT;
E_coli_genome	fimo	Nucleotide motif (loose)	3840237	3840245	33.6	+	.	Motif 525_gi;Alias=;ID=525-5989-E_coli_genome;pvalue=0.000436;qvalue= 0.566;sequence=TTATTTTCA;
E_coli_genome	fimo	Nucleotide motif (loose)	3841726	3841734	33.6	+	.	Motif 525_gi;Alias=;ID=525-5990-E_coli_genome;pvalue=0.000436;qvalue= 0.566;sequence=ATAAATTCA;
E_coli_genome	fimo	Nucleotide motif (loose)	3843725	3843733	33.6	-	.	Motif 525_gi;Alias=;ID=525-5991-E_coli_genome;pvalue=0.000436;qvalue= 0.566;sequence=ATTTAAACT;
E_coli_genome	fimo	Nucleotide motif (loose)	3843808	3843816	33.6	-	.	Motif 525_gi;Alias=;ID=525-5992-E_coli_genome;pvalue=0.000436;qvalue= 0.566;sequence=ATTAAATCT;
E_coli_genome	fimo	Nucleotide motif (loose)	3843942	3843950	33.6	+	.	Motif 525_gi;Alias=;ID=525-5993-E_coli_genome;pvalue=0.000436;qvalue= 0.566;sequence=ATAAAATCA;
E_coli_genome	fimo	Nucleotide motif (loose)	3843940	3843948	33.6	-	.	Motif 525_gi;Alias=;ID=525-5994-E_coli_genome;pvalue=0.000436;qvalue= 0.566;sequence=ATTTTATCA;
E_coli_genome	fimo	Nucleotide motif (loose)	3845799	3845807	33.6	+	.	Motif 525_gi;Alias=;ID=525-5995-E_coli_genome;pvalue=0.000436;qvalue= 0.566;sequence=TTTTTTTCT;
E_coli_genome	fimo	Nucleotide motif (loose)	3847207	3847215	33.6	-	.	Motif 525_gi;Alias=;ID=525-5996-E_coli_genome;pvalue=0.000436;qvalue= 0.566;sequence=ATTTTTACA;
E_coli_genome	fimo	Nucleotide motif (loose)	3850085	3850093	33.6	-	.	Motif 525_gi;Alias=;ID=525-5997-E_coli_genome;pvalue=0.000436;qvalue= 0.566;sequence=TTTTTATCT;
E_coli_genome	fimo	Nucleotide motif (loose)	3852729	3852737	33.6	+	.	Motif 525_gi;Alias=;ID=525-5998-E_coli_genome;pvalue=0.000436;qvalue= 0.566;sequence=ATAAATTCT;
E_coli_genome	fimo	Nucleotide motif (loose)	3853020	3853028	33.6	+	.	Motif 525_gi;Alias=;ID=525-5999-E_coli_genome;pvalue=0.000436;qvalue= 0.566;sequence=ATTTATACA;
E_coli_genome	fimo	Nucleotide motif (loose)	3853307	3853315	33.6	+	.	Motif 525_gi;Alias=;ID=525-6000-E_coli_genome;pvalue=0.000436;qvalue= 0.566;sequence=ATTTATACA;
E_coli_genome	fimo	Nucleotide motif (loose)	3853326	3853334	33.6	+	.	Motif 525_gi;Alias=;ID=525-6001-E_coli_genome;pvalue=0.000436;qvalue= 0.566;sequence=ATAATATCA;
E_coli_genome	fimo	Nucleotide motif (loose)	3854516	3854524	33.6	-	.	Motif 525_gi;Alias=;ID=525-6002-E_coli_genome;pvalue=0.000436;qvalue= 0.566;sequence=TTTATAACT;
E_coli_genome	fimo	Nucleotide motif (loose)	3855198	3855206	33.6	-	.	Motif 525_gi;Alias=;ID=525-6003-E_coli_genome;pvalue=0.000436;qvalue= 0.566;sequence=TTTTATTCT;
E_coli_genome	fimo	Nucleotide motif (loose)	3855520	3855528	33.6	-	.	Motif 525_gi;Alias=;ID=525-6004-E_coli_genome;pvalue=0.000436;qvalue= 0.566;sequence=TTTTTATCA;
E_coli_genome	fimo	Nucleotide motif (loose)	3856434	3856442	33.6	+	.	Motif 525_gi;Alias=;ID=525-6005-E_coli_genome;pvalue=0.000436;qvalue= 0.566;sequence=ATAAAATCA;
E_coli_genome	fimo	Nucleotide motif (loose)	3856561	3856569	33.6	-	.	Motif 525_gi;Alias=;ID=525-6006-E_coli_genome;pvalue=0.000436;qvalue= 0.566;sequence=TTAATTTCA;
E_coli_genome	fimo	Nucleotide motif (loose)	3857771	3857779	33.6	-	.	Motif 525_gi;Alias=;ID=525-6007-E_coli_genome;pvalue=0.000436;qvalue= 0.566;sequence=ATTTTTACT;
E_coli_genome	fimo	Nucleotide motif (loose)	3859420	3859428	33.6	+	.	Motif 525_gi;Alias=;ID=525-6008-E_coli_genome;pvalue=0.000436;qvalue= 0.566;sequence=TTAATTTCT;
E_coli_genome	fimo	Nucleotide motif (loose)	3860309	3860317	33.6	-	.	Motif 525_gi;Alias=;ID=525-6009-E_coli_genome;pvalue=0.000436;qvalue= 0.566;sequence=TTTTTTACA;
E_coli_genome	fimo	Nucleotide motif (loose)	3860548	3860556	33.6	+	.	Motif 525_gi;Alias=;ID=525-6010-E_coli_genome;pvalue=0.000436;qvalue= 0.566;sequence=TTATATTCT;
E_coli_genome	fimo	Nucleotide motif (loose)	3860687	3860695	33.6	+	.	Motif 525_gi;Alias=;ID=525-6011-E_coli_genome;pvalue=0.000436;qvalue= 0.566;sequence=TTATAATCA;
E_coli_genome	fimo	Nucleotide motif (loose)	3860718	3860726	33.6	+	.	Motif 525_gi;Alias=;ID=525-6012-E_coli_genome;pvalue=0.000436;qvalue= 0.566;sequence=TTAATAACT;
E_coli_genome	fimo	Nucleotide motif (loose)	3860716	3860724	33.6	-	.	Motif 525_gi;Alias=;ID=525-6013-E_coli_genome;pvalue=0.000436;qvalue= 0.566;sequence=TTATTAACT;
E_coli_genome	fimo	Nucleotide motif (loose)	3861692	3861700	33.6	+	.	Motif 525_gi;Alias=;ID=525-6014-E_coli_genome;pvalue=0.000436;qvalue= 0.566;sequence=ATTTTTTCA;
E_coli_genome	fimo	Nucleotide motif (loose)	3862029	3862037	33.6	-	.	Motif 525_gi;Alias=;ID=525-6015-E_coli_genome;pvalue=0.000436;qvalue= 0.566;sequence=ATTAATTCT;
E_coli_genome	fimo	Nucleotide motif (loose)	3863979	3863987	33.6	-	.	Motif 525_gi;Alias=;ID=525-6016-E_coli_genome;pvalue=0.000436;qvalue= 0.566;sequence=TTTTTTTCA;
E_coli_genome	fimo	Nucleotide motif (loose)	3864372	3864380	33.6	-	.	Motif 525_gi;Alias=;ID=525-6017-E_coli_genome;pvalue=0.000436;qvalue= 0.566;sequence=ATATATTCA;
E_coli_genome	fimo	Nucleotide motif (loose)	3866539	3866547	33.6	+	.	Motif 525_gi;Alias=;ID=525-6018-E_coli_genome;pvalue=0.000436;qvalue= 0.566;sequence=ATTAAATCA;
E_coli_genome	fimo	Nucleotide motif (loose)	3866590	3866598	33.6	+	.	Motif 525_gi;Alias=;ID=525-6019-E_coli_genome;pvalue=0.000436;qvalue= 0.566;sequence=ATATTTTCA;
E_coli_genome	fimo	Nucleotide motif (loose)	3866651	3866659	33.6	+	.	Motif 525_gi;Alias=;ID=525-6020-E_coli_genome;pvalue=0.000436;qvalue= 0.566;sequence=ATTTTTTCT;
E_coli_genome	fimo	Nucleotide motif (loose)	3867521	3867529	33.6	-	.	Motif 525_gi;Alias=;ID=525-6021-E_coli_genome;pvalue=0.000436;qvalue= 0.566;sequence=ATTTTTACA;
E_coli_genome	fimo	Nucleotide motif (loose)	3867662	3867670	33.6	+	.	Motif 525_gi;Alias=;ID=525-6022-E_coli_genome;pvalue=0.000436;qvalue= 0.566;sequence=TTATTTTCA;
E_coli_genome	fimo	Nucleotide motif (loose)	3867718	3867726	33.6	-	.	Motif 525_gi;Alias=;ID=525-6023-E_coli_genome;pvalue=0.000436;qvalue= 0.566;sequence=ATAAATTCA;
E_coli_genome	fimo	Nucleotide motif (loose)	3868175	3868183	33.6	+	.	Motif 525_gi;Alias=;ID=525-6024-E_coli_genome;pvalue=0.000436;qvalue= 0.566;sequence=TTAAATACT;
E_coli_genome	fimo	Nucleotide motif (loose)	3870008	3870016	33.6	+	.	Motif 525_gi;Alias=;ID=525-6025-E_coli_genome;pvalue=0.000436;qvalue= 0.566;sequence=ATTTTATCT;
E_coli_genome	fimo	Nucleotide motif (loose)	3870333	3870341	33.6	+	.	Motif 525_gi;Alias=;ID=525-6026-E_coli_genome;pvalue=0.000436;qvalue= 0.566;sequence=TTTAAAACT;
E_coli_genome	fimo	Nucleotide motif (loose)	3870506	3870514	33.6	-	.	Motif 525_gi;Alias=;ID=525-6027-E_coli_genome;pvalue=0.000436;qvalue= 0.566;sequence=TTTATATCT;
E_coli_genome	fimo	Nucleotide motif (loose)	3871910	3871918	33.6	+	.	Motif 525_gi;Alias=;ID=525-6028-E_coli_genome;pvalue=0.000436;qvalue= 0.566;sequence=ATTTTTACT;
E_coli_genome	fimo	Nucleotide motif (loose)	3873231	3873239	33.6	+	.	Motif 525_gi;Alias=;ID=525-6029-E_coli_genome;pvalue=0.000436;qvalue= 0.566;sequence=ATATTTTCA;
E_coli_genome	fimo	Nucleotide motif (loose)	3875746	3875754	33.6	-	.	Motif 525_gi;Alias=;ID=525-6030-E_coli_genome;pvalue=0.000436;qvalue= 0.566;sequence=TTTAAAACA;
E_coli_genome	fimo	Nucleotide motif (loose)	3875910	3875918	33.6	+	.	Motif 525_gi;Alias=;ID=525-6031-E_coli_genome;pvalue=0.000436;qvalue= 0.566;sequence=ATAAAAACA;
E_coli_genome	fimo	Nucleotide motif (loose)	3876139	3876147	33.6	+	.	Motif 525_gi;Alias=;ID=525-6032-E_coli_genome;pvalue=0.000436;qvalue= 0.566;sequence=ATTAATTCA;
E_coli_genome	fimo	Nucleotide motif (loose)	3877537	3877545	33.6	-	.	Motif 525_gi;Alias=;ID=525-6033-E_coli_genome;pvalue=0.000436;qvalue= 0.566;sequence=TTTATTTCT;
E_coli_genome	fimo	Nucleotide motif (loose)	3879941	3879949	33.6	+	.	Motif 525_gi;Alias=;ID=525-6034-E_coli_genome;pvalue=0.000436;qvalue= 0.566;sequence=ATAATTTCT;
E_coli_genome	fimo	Nucleotide motif (loose)	3880135	3880143	33.6	+	.	Motif 525_gi;Alias=;ID=525-6035-E_coli_genome;pvalue=0.000436;qvalue= 0.566;sequence=ATTTATACT;
E_coli_genome	fimo	Nucleotide motif (loose)	3882343	3882351	33.6	-	.	Motif 525_gi;Alias=;ID=525-6036-E_coli_genome;pvalue=0.000436;qvalue= 0.566;sequence=ATTTAATCA;
E_coli_genome	fimo	Nucleotide motif (loose)	3883552	3883560	33.6	-	.	Motif 525_gi;Alias=;ID=525-6037-E_coli_genome;pvalue=0.000436;qvalue= 0.566;sequence=ATAATATCA;
E_coli_genome	fimo	Nucleotide motif (loose)	3884223	3884231	33.6	+	.	Motif 525_gi;Alias=;ID=525-6038-E_coli_genome;pvalue=0.000436;qvalue= 0.566;sequence=ATTATTACA;
E_coli_genome	fimo	Nucleotide motif (loose)	3884308	3884316	33.6	+	.	Motif 525_gi;Alias=;ID=525-6039-E_coli_genome;pvalue=0.000436;qvalue= 0.566;sequence=ATTTATTCA;
E_coli_genome	fimo	Nucleotide motif (loose)	3884305	3884313	33.6	-	.	Motif 525_gi;Alias=;ID=525-6040-E_coli_genome;pvalue=0.000436;qvalue= 0.566;sequence=ATAAATTCA;
E_coli_genome	fimo	Nucleotide motif (loose)	3884472	3884480	33.6	-	.	Motif 525_gi;Alias=;ID=525-6041-E_coli_genome;pvalue=0.000436;qvalue= 0.566;sequence=TTTATTACT;
E_coli_genome	fimo	Nucleotide motif (loose)	3886709	3886717	33.6	-	.	Motif 525_gi;Alias=;ID=525-6042-E_coli_genome;pvalue=0.000436;qvalue= 0.566;sequence=ATTTTTTCT;
E_coli_genome	fimo	Nucleotide motif (loose)	3888273	3888281	33.6	+	.	Motif 525_gi;Alias=;ID=525-6043-E_coli_genome;pvalue=0.000436;qvalue= 0.566;sequence=TTTTAAACA;
E_coli_genome	fimo	Nucleotide motif (loose)	3888300	3888308	33.6	+	.	Motif 525_gi;Alias=;ID=525-6044-E_coli_genome;pvalue=0.000436;qvalue= 0.566;sequence=TTATAATCT;
E_coli_genome	fimo	Nucleotide motif (loose)	3888359	3888367	33.6	+	.	Motif 525_gi;Alias=;ID=525-6045-E_coli_genome;pvalue=0.000436;qvalue= 0.566;sequence=ATTTAAACA;
E_coli_genome	fimo	Nucleotide motif (loose)	3888394	3888402	33.6	-	.	Motif 525_gi;Alias=;ID=525-6046-E_coli_genome;pvalue=0.000436;qvalue= 0.566;sequence=ATTATTACA;
E_coli_genome	fimo	Nucleotide motif (loose)	3888613	3888621	33.6	+	.	Motif 525_gi;Alias=;ID=525-6047-E_coli_genome;pvalue=0.000436;qvalue= 0.566;sequence=TTATTTACT;
E_coli_genome	fimo	Nucleotide motif (loose)	3888701	3888709	33.6	-	.	Motif 525_gi;Alias=;ID=525-6048-E_coli_genome;pvalue=0.000436;qvalue= 0.566;sequence=TTAATTACA;
E_coli_genome	fimo	Nucleotide motif (loose)	3888864	3888872	33.6	-	.	Motif 525_gi;Alias=;ID=525-6049-E_coli_genome;pvalue=0.000436;qvalue= 0.566;sequence=ATAAAAACA;
E_coli_genome	fimo	Nucleotide motif (loose)	3889067	3889075	33.6	-	.	Motif 525_gi;Alias=;ID=525-6050-E_coli_genome;pvalue=0.000436;qvalue= 0.566;sequence=TTTTAATCA;
E_coli_genome	fimo	Nucleotide motif (loose)	3890145	3890153	33.6	+	.	Motif 525_gi;Alias=;ID=525-6051-E_coli_genome;pvalue=0.000436;qvalue= 0.566;sequence=ATTAATACT;
E_coli_genome	fimo	Nucleotide motif (loose)	3890250	3890258	33.6	-	.	Motif 525_gi;Alias=;ID=525-6052-E_coli_genome;pvalue=0.000436;qvalue= 0.566;sequence=TTTTTTTCA;
E_coli_genome	fimo	Nucleotide motif (loose)	3890469	3890477	33.6	-	.	Motif 525_gi;Alias=;ID=525-6053-E_coli_genome;pvalue=0.000436;qvalue= 0.566;sequence=ATTAAATCT;
E_coli_genome	fimo	Nucleotide motif (loose)	3893763	3893771	33.6	-	.	Motif 525_gi;Alias=;ID=525-6054-E_coli_genome;pvalue=0.000436;qvalue= 0.566;sequence=TTTTTTACA;
E_coli_genome	fimo	Nucleotide motif (loose)	3894099	3894107	33.6	-	.	Motif 525_gi;Alias=;ID=525-6055-E_coli_genome;pvalue=0.000436;qvalue= 0.566;sequence=TTTTTATCA;
E_coli_genome	fimo	Nucleotide motif (loose)	3896756	3896764	33.6	-	.	Motif 525_gi;Alias=;ID=525-6056-E_coli_genome;pvalue=0.000436;qvalue= 0.566;sequence=TTTTAATCA;
E_coli_genome	fimo	Nucleotide motif (loose)	3898140	3898148	33.6	+	.	Motif 525_gi;Alias=;ID=525-6057-E_coli_genome;pvalue=0.000436;qvalue= 0.566;sequence=TTTATTACT;
E_coli_genome	fimo	Nucleotide motif (loose)	3898411	3898419	33.6	-	.	Motif 525_gi;Alias=;ID=525-6058-E_coli_genome;pvalue=0.000436;qvalue= 0.566;sequence=ATAAAAACA;
E_coli_genome	fimo	Nucleotide motif (loose)	3898438	3898446	33.6	-	.	Motif 525_gi;Alias=;ID=525-6059-E_coli_genome;pvalue=0.000436;qvalue= 0.566;sequence=TTTATATCA;
E_coli_genome	fimo	Nucleotide motif (loose)	3899384	3899392	33.6	+	.	Motif 525_gi;Alias=;ID=525-6060-E_coli_genome;pvalue=0.000436;qvalue= 0.566;sequence=TTAATTTCA;
E_coli_genome	fimo	Nucleotide motif (loose)	3899416	3899424	33.6	+	.	Motif 525_gi;Alias=;ID=525-6061-E_coli_genome;pvalue=0.000436;qvalue= 0.566;sequence=ATAATTTCT;
E_coli_genome	fimo	Nucleotide motif (loose)	3899503	3899511	33.6	+	.	Motif 525_gi;Alias=;ID=525-6062-E_coli_genome;pvalue=0.000436;qvalue= 0.566;sequence=TTTTTTTCT;
E_coli_genome	fimo	Nucleotide motif (loose)	3900277	3900285	33.6	-	.	Motif 525_gi;Alias=;ID=525-6063-E_coli_genome;pvalue=0.000436;qvalue= 0.566;sequence=ATTTTTTCA;
E_coli_genome	fimo	Nucleotide motif (loose)	3900568	3900576	33.6	+	.	Motif 525_gi;Alias=;ID=525-6064-E_coli_genome;pvalue=0.000436;qvalue= 0.566;sequence=TTATATTCA;
E_coli_genome	fimo	Nucleotide motif (loose)	3900799	3900807	33.6	+	.	Motif 525_gi;Alias=;ID=525-6065-E_coli_genome;pvalue=0.000436;qvalue= 0.566;sequence=TTTATTACT;
E_coli_genome	fimo	Nucleotide motif (loose)	3901897	3901905	33.6	-	.	Motif 525_gi;Alias=;ID=525-6066-E_coli_genome;pvalue=0.000436;qvalue= 0.566;sequence=ATTTATTCT;
E_coli_genome	fimo	Nucleotide motif (loose)	3902836	3902844	33.6	+	.	Motif 525_gi;Alias=;ID=525-6067-E_coli_genome;pvalue=0.000436;qvalue= 0.566;sequence=TTTAAATCT;
E_coli_genome	fimo	Nucleotide motif (loose)	3902833	3902841	33.6	-	.	Motif 525_gi;Alias=;ID=525-6068-E_coli_genome;pvalue=0.000436;qvalue= 0.566;sequence=TTTAAAACA;
E_coli_genome	fimo	Nucleotide motif (loose)	3903514	3903522	33.6	-	.	Motif 525_gi;Alias=;ID=525-6069-E_coli_genome;pvalue=0.000436;qvalue= 0.566;sequence=TTTTTATCA;
E_coli_genome	fimo	Nucleotide motif (loose)	3904929	3904937	33.6	-	.	Motif 525_gi;Alias=;ID=525-6070-E_coli_genome;pvalue=0.000436;qvalue= 0.566;sequence=ATTTTTTCT;
E_coli_genome	fimo	Nucleotide motif (loose)	3905038	3905046	33.6	-	.	Motif 525_gi;Alias=;ID=525-6071-E_coli_genome;pvalue=0.000436;qvalue= 0.566;sequence=ATTAATTCT;
E_coli_genome	fimo	Nucleotide motif (loose)	3905162	3905170	33.6	-	.	Motif 525_gi;Alias=;ID=525-6072-E_coli_genome;pvalue=0.000436;qvalue= 0.566;sequence=TTTTATTCA;
E_coli_genome	fimo	Nucleotide motif (loose)	3905642	3905650	33.6	-	.	Motif 525_gi;Alias=;ID=525-6073-E_coli_genome;pvalue=0.000436;qvalue= 0.566;sequence=TTTTTTTCA;
E_coli_genome	fimo	Nucleotide motif (loose)	3905673	3905681	33.6	+	.	Motif 525_gi;Alias=;ID=525-6074-E_coli_genome;pvalue=0.000436;qvalue= 0.566;sequence=TTTTTTTCA;
E_coli_genome	fimo	Nucleotide motif (loose)	3905719	3905727	33.6	-	.	Motif 525_gi;Alias=;ID=525-6075-E_coli_genome;pvalue=0.000436;qvalue= 0.566;sequence=ATTATTACT;
E_coli_genome	fimo	Nucleotide motif (loose)	3905931	3905939	33.6	+	.	Motif 525_gi;Alias=;ID=525-6076-E_coli_genome;pvalue=0.000436;qvalue= 0.566;sequence=ATAAAAACT;
E_coli_genome	fimo	Nucleotide motif (loose)	3906283	3906291	33.6	+	.	Motif 525_gi;Alias=;ID=525-6077-E_coli_genome;pvalue=0.000436;qvalue= 0.566;sequence=ATAAATACT;
E_coli_genome	fimo	Nucleotide motif (loose)	3906279	3906287	33.6	-	.	Motif 525_gi;Alias=;ID=525-6078-E_coli_genome;pvalue=0.000436;qvalue= 0.566;sequence=TTTATATCT;
E_coli_genome	fimo	Nucleotide motif (loose)	3906582	3906590	33.6	+	.	Motif 525_gi;Alias=;ID=525-6079-E_coli_genome;pvalue=0.000436;qvalue= 0.566;sequence=TTATAAACA;
E_coli_genome	fimo	Nucleotide motif (loose)	3906742	3906750	33.6	-	.	Motif 525_gi;Alias=;ID=525-6080-E_coli_genome;pvalue=0.000436;qvalue= 0.566;sequence=TTTTTATCA;
E_coli_genome	fimo	Nucleotide motif (loose)	3906768	3906776	33.6	+	.	Motif 525_gi;Alias=;ID=525-6081-E_coli_genome;pvalue=0.000436;qvalue= 0.566;sequence=TTATTAACT;
E_coli_genome	fimo	Nucleotide motif (loose)	3906766	3906774	33.6	-	.	Motif 525_gi;Alias=;ID=525-6082-E_coli_genome;pvalue=0.000436;qvalue= 0.566;sequence=TTAATAACT;
E_coli_genome	fimo	Nucleotide motif (loose)	3907091	3907099	33.6	+	.	Motif 525_gi;Alias=;ID=525-6083-E_coli_genome;pvalue=0.000436;qvalue= 0.566;sequence=TTTTTATCT;
E_coli_genome	fimo	Nucleotide motif (loose)	3911651	3911659	33.6	-	.	Motif 525_gi;Alias=;ID=525-6084-E_coli_genome;pvalue=0.000436;qvalue= 0.566;sequence=TTTAAATCA;
E_coli_genome	fimo	Nucleotide motif (loose)	3911787	3911795	33.6	+	.	Motif 525_gi;Alias=;ID=525-6085-E_coli_genome;pvalue=0.000436;qvalue= 0.566;sequence=TTAAAAACA;
E_coli_genome	fimo	Nucleotide motif (loose)	3911784	3911792	33.6	-	.	Motif 525_gi;Alias=;ID=525-6086-E_coli_genome;pvalue=0.000436;qvalue= 0.566;sequence=TTTTAATCA;
E_coli_genome	fimo	Nucleotide motif (loose)	3911835	3911843	33.6	+	.	Motif 525_gi;Alias=;ID=525-6087-E_coli_genome;pvalue=0.000436;qvalue= 0.566;sequence=TTTATTACT;
E_coli_genome	fimo	Nucleotide motif (loose)	3914303	3914311	33.6	+	.	Motif 525_gi;Alias=;ID=525-6088-E_coli_genome;pvalue=0.000436;qvalue= 0.566;sequence=TTTTAATCA;
E_coli_genome	fimo	Nucleotide motif (loose)	3914300	3914308	33.6	-	.	Motif 525_gi;Alias=;ID=525-6089-E_coli_genome;pvalue=0.000436;qvalue= 0.566;sequence=TTAAAAACA;
E_coli_genome	fimo	Nucleotide motif (loose)	3915260	3915268	33.6	+	.	Motif 525_gi;Alias=;ID=525-6090-E_coli_genome;pvalue=0.000436;qvalue= 0.566;sequence=TTTTTTTCA;
E_coli_genome	fimo	Nucleotide motif (loose)	3915450	3915458	33.6	+	.	Motif 525_gi;Alias=;ID=525-6091-E_coli_genome;pvalue=0.000436;qvalue= 0.566;sequence=TTTATATCA;
E_coli_genome	fimo	Nucleotide motif (loose)	3917734	3917742	33.6	-	.	Motif 525_gi;Alias=;ID=525-6092-E_coli_genome;pvalue=0.000436;qvalue= 0.566;sequence=TTATTAACA;
E_coli_genome	fimo	Nucleotide motif (loose)	3920390	3920398	33.6	+	.	Motif 525_gi;Alias=;ID=525-6093-E_coli_genome;pvalue=0.000436;qvalue= 0.566;sequence=ATAAATTCA;
E_coli_genome	fimo	Nucleotide motif (loose)	3922035	3922043	33.6	+	.	Motif 525_gi;Alias=;ID=525-6094-E_coli_genome;pvalue=0.000436;qvalue= 0.566;sequence=ATATTTTCT;
E_coli_genome	fimo	Nucleotide motif (loose)	3922073	3922081	33.6	+	.	Motif 525_gi;Alias=;ID=525-6095-E_coli_genome;pvalue=0.000436;qvalue= 0.566;sequence=TTAATTACA;
E_coli_genome	fimo	Nucleotide motif (loose)	3922579	3922587	33.6	-	.	Motif 525_gi;Alias=;ID=525-6096-E_coli_genome;pvalue=0.000436;qvalue= 0.566;sequence=ATTTATTCA;
E_coli_genome	fimo	Nucleotide motif (loose)	3922587	3922595	33.6	-	.	Motif 525_gi;Alias=;ID=525-6097-E_coli_genome;pvalue=0.000436;qvalue= 0.566;sequence=ATTTAAACA;
E_coli_genome	fimo	Nucleotide motif (loose)	3922654	3922662	33.6	-	.	Motif 525_gi;Alias=;ID=525-6098-E_coli_genome;pvalue=0.000436;qvalue= 0.566;sequence=TTATTTACA;
E_coli_genome	fimo	Nucleotide motif (loose)	3922728	3922736	33.6	+	.	Motif 525_gi;Alias=;ID=525-6099-E_coli_genome;pvalue=0.000436;qvalue= 0.566;sequence=TTATTTACT;
E_coli_genome	fimo	Nucleotide motif (loose)	3922789	3922797	33.6	-	.	Motif 525_gi;Alias=;ID=525-6100-E_coli_genome;pvalue=0.000436;qvalue= 0.566;sequence=ATTAAAACA;
E_coli_genome	fimo	Nucleotide motif (loose)	3922892	3922900	33.6	+	.	Motif 525_gi;Alias=;ID=525-6101-E_coli_genome;pvalue=0.000436;qvalue= 0.566;sequence=ATATTTTCA;
E_coli_genome	fimo	Nucleotide motif (loose)	3922909	3922917	33.6	+	.	Motif 525_gi;Alias=;ID=525-6102-E_coli_genome;pvalue=0.000436;qvalue= 0.566;sequence=TTATTTTCT;
E_coli_genome	fimo	Nucleotide motif (loose)	3923048	3923056	33.6	-	.	Motif 525_gi;Alias=;ID=525-6103-E_coli_genome;pvalue=0.000436;qvalue= 0.566;sequence=TTTTTATCA;
E_coli_genome	fimo	Nucleotide motif (loose)	3925123	3925131	33.6	-	.	Motif 525_gi;Alias=;ID=525-6104-E_coli_genome;pvalue=0.000436;qvalue= 0.566;sequence=ATAATTACA;
E_coli_genome	fimo	Nucleotide motif (loose)	3927145	3927153	33.6	-	.	Motif 525_gi;Alias=;ID=525-6105-E_coli_genome;pvalue=0.000436;qvalue= 0.566;sequence=TTTTATACT;
E_coli_genome	fimo	Nucleotide motif (loose)	3928143	3928151	33.6	-	.	Motif 525_gi;Alias=;ID=525-6106-E_coli_genome;pvalue=0.000436;qvalue= 0.566;sequence=ATTATTACA;
E_coli_genome	fimo	Nucleotide motif (loose)	3928336	3928344	33.6	+	.	Motif 525_gi;Alias=;ID=525-6107-E_coli_genome;pvalue=0.000436;qvalue= 0.566;sequence=ATAAAATCA;
E_coli_genome	fimo	Nucleotide motif (loose)	3929754	3929762	33.6	+	.	Motif 525_gi;Alias=;ID=525-6108-E_coli_genome;pvalue=0.000436;qvalue= 0.566;sequence=TTTATTTCA;
E_coli_genome	fimo	Nucleotide motif (loose)	3930660	3930668	33.6	+	.	Motif 525_gi;Alias=;ID=525-6109-E_coli_genome;pvalue=0.000436;qvalue= 0.566;sequence=ATTTTTTCT;
E_coli_genome	fimo	Nucleotide motif (loose)	3931324	3931332	33.6	-	.	Motif 525_gi;Alias=;ID=525-6110-E_coli_genome;pvalue=0.000436;qvalue= 0.566;sequence=TTATTATCA;
E_coli_genome	fimo	Nucleotide motif (loose)	3931400	3931408	33.6	+	.	Motif 525_gi;Alias=;ID=525-6111-E_coli_genome;pvalue=0.000436;qvalue= 0.566;sequence=TTATATACA;
E_coli_genome	fimo	Nucleotide motif (loose)	3932085	3932093	33.6	+	.	Motif 525_gi;Alias=;ID=525-6112-E_coli_genome;pvalue=0.000436;qvalue= 0.566;sequence=TTAATTACT;
E_coli_genome	fimo	Nucleotide motif (loose)	3933343	3933351	33.6	-	.	Motif 525_gi;Alias=;ID=525-6113-E_coli_genome;pvalue=0.000436;qvalue= 0.566;sequence=TTTTTTTCT;
E_coli_genome	fimo	Nucleotide motif (loose)	3935279	3935287	33.6	-	.	Motif 525_gi;Alias=;ID=525-6114-E_coli_genome;pvalue=0.000436;qvalue= 0.566;sequence=TTTTTTACT;
E_coli_genome	fimo	Nucleotide motif (loose)	3935937	3935945	33.6	+	.	Motif 525_gi;Alias=;ID=525-6115-E_coli_genome;pvalue=0.000436;qvalue= 0.566;sequence=ATAAAATCA;
E_coli_genome	fimo	Nucleotide motif (loose)	3936133	3936141	33.6	+	.	Motif 525_gi;Alias=;ID=525-6116-E_coli_genome;pvalue=0.000436;qvalue= 0.566;sequence=ATTAATTCT;
E_coli_genome	fimo	Nucleotide motif (loose)	3937169	3937177	33.6	+	.	Motif 525_gi;Alias=;ID=525-6117-E_coli_genome;pvalue=0.000436;qvalue= 0.566;sequence=TTTTAATCA;
E_coli_genome	fimo	Nucleotide motif (loose)	3937167	3937175	33.6	-	.	Motif 525_gi;Alias=;ID=525-6118-E_coli_genome;pvalue=0.000436;qvalue= 0.566;sequence=ATTAAAACT;
E_coli_genome	fimo	Nucleotide motif (loose)	3938886	3938894	33.6	-	.	Motif 525_gi;Alias=;ID=525-6119-E_coli_genome;pvalue=0.000436;qvalue= 0.566;sequence=TTAAATTCA;
E_coli_genome	fimo	Nucleotide motif (loose)	3939293	3939301	33.6	-	.	Motif 525_gi;Alias=;ID=525-6120-E_coli_genome;pvalue=0.000436;qvalue= 0.566;sequence=ATTATTACT;
E_coli_genome	fimo	Nucleotide motif (loose)	3939523	3939531	33.6	+	.	Motif 525_gi;Alias=;ID=525-6121-E_coli_genome;pvalue=0.000436;qvalue= 0.566;sequence=ATATAAACA;
E_coli_genome	fimo	Nucleotide motif (loose)	3939848	3939856	33.6	-	.	Motif 525_gi;Alias=;ID=525-6122-E_coli_genome;pvalue=0.000436;qvalue= 0.566;sequence=TTAATTTCA;
E_coli_genome	fimo	Nucleotide motif (loose)	3940102	3940110	33.6	-	.	Motif 525_gi;Alias=;ID=525-6123-E_coli_genome;pvalue=0.000436;qvalue= 0.566;sequence=TTTTAATCA;
E_coli_genome	fimo	Nucleotide motif (loose)	3941440	3941448	33.6	-	.	Motif 525_gi;Alias=;ID=525-6124-E_coli_genome;pvalue=0.000436;qvalue= 0.566;sequence=ATTTTTTCA;
E_coli_genome	fimo	Nucleotide motif (loose)	3941782	3941790	33.6	+	.	Motif 525_gi;Alias=;ID=525-6125-E_coli_genome;pvalue=0.000436;qvalue= 0.566;sequence=TTTAATTCT;
E_coli_genome	fimo	Nucleotide motif (loose)	3943542	3943550	33.6	+	.	Motif 525_gi;Alias=;ID=525-6126-E_coli_genome;pvalue=0.000436;qvalue= 0.566;sequence=TTAATATCT;
E_coli_genome	fimo	Nucleotide motif (loose)	3944291	3944299	33.6	+	.	Motif 525_gi;Alias=;ID=525-6127-E_coli_genome;pvalue=0.000436;qvalue= 0.566;sequence=TTATATTCT;
E_coli_genome	fimo	Nucleotide motif (loose)	3945484	3945492	33.6	+	.	Motif 525_gi;Alias=;ID=525-6128-E_coli_genome;pvalue=0.000436;qvalue= 0.566;sequence=TTAAAAACA;
E_coli_genome	fimo	Nucleotide motif (loose)	3946660	3946668	33.6	+	.	Motif 525_gi;Alias=;ID=525-6129-E_coli_genome;pvalue=0.000436;qvalue= 0.566;sequence=ATTAAATCA;
E_coli_genome	fimo	Nucleotide motif (loose)	3946658	3946666	33.6	-	.	Motif 525_gi;Alias=;ID=525-6130-E_coli_genome;pvalue=0.000436;qvalue= 0.566;sequence=ATTTAATCT;
E_coli_genome	fimo	Nucleotide motif (loose)	3947063	3947071	33.6	+	.	Motif 525_gi;Alias=;ID=525-6131-E_coli_genome;pvalue=0.000436;qvalue= 0.566;sequence=TTTTTATCT;
E_coli_genome	fimo	Nucleotide motif (loose)	3947127	3947135	33.6	+	.	Motif 525_gi;Alias=;ID=525-6132-E_coli_genome;pvalue=0.000436;qvalue= 0.566;sequence=ATTAATACA;
E_coli_genome	fimo	Nucleotide motif (loose)	3947946	3947954	33.6	+	.	Motif 525_gi;Alias=;ID=525-6133-E_coli_genome;pvalue=0.000436;qvalue= 0.566;sequence=TTTTTAACA;
E_coli_genome	fimo	Nucleotide motif (loose)	3947944	3947952	33.6	-	.	Motif 525_gi;Alias=;ID=525-6134-E_coli_genome;pvalue=0.000436;qvalue= 0.566;sequence=TTAAAAACT;
E_coli_genome	fimo	Nucleotide motif (loose)	3947997	3948005	33.6	-	.	Motif 525_gi;Alias=;ID=525-6135-E_coli_genome;pvalue=0.000436;qvalue= 0.566;sequence=TTTAAATCA;
E_coli_genome	fimo	Nucleotide motif (loose)	3950166	3950174	33.6	+	.	Motif 525_gi;Alias=;ID=525-6136-E_coli_genome;pvalue=0.000436;qvalue= 0.566;sequence=TTTTTTTCA;
E_coli_genome	fimo	Nucleotide motif (loose)	3950211	3950219	33.6	-	.	Motif 525_gi;Alias=;ID=525-6137-E_coli_genome;pvalue=0.000436;qvalue= 0.566;sequence=ATAATTTCA;
E_coli_genome	fimo	Nucleotide motif (loose)	3950481	3950489	33.6	+	.	Motif 525_gi;Alias=;ID=525-6138-E_coli_genome;pvalue=0.000436;qvalue= 0.566;sequence=TTAAAAACA;
E_coli_genome	fimo	Nucleotide motif (loose)	3951495	3951503	33.6	-	.	Motif 525_gi;Alias=;ID=525-6139-E_coli_genome;pvalue=0.000436;qvalue= 0.566;sequence=TTTAAATCA;
E_coli_genome	fimo	Nucleotide motif (loose)	3952191	3952199	33.6	-	.	Motif 525_gi;Alias=;ID=525-6140-E_coli_genome;pvalue=0.000436;qvalue= 0.566;sequence=ATAATTTCT;
E_coli_genome	fimo	Nucleotide motif (loose)	3953410	3953418	33.6	+	.	Motif 525_gi;Alias=;ID=525-6141-E_coli_genome;pvalue=0.000436;qvalue= 0.566;sequence=ATAAATACA;
E_coli_genome	fimo	Nucleotide motif (loose)	3953466	3953474	33.6	-	.	Motif 525_gi;Alias=;ID=525-6142-E_coli_genome;pvalue=0.000436;qvalue= 0.566;sequence=TTATTTACT;
E_coli_genome	fimo	Nucleotide motif (loose)	3956217	3956225	33.6	-	.	Motif 525_gi;Alias=;ID=525-6143-E_coli_genome;pvalue=0.000436;qvalue= 0.566;sequence=ATTTTTTCA;
E_coli_genome	fimo	Nucleotide motif (loose)	3957178	3957186	33.6	-	.	Motif 525_gi;Alias=;ID=525-6144-E_coli_genome;pvalue=0.000436;qvalue= 0.566;sequence=ATAAAATCA;
E_coli_genome	fimo	Nucleotide motif (loose)	3957869	3957877	33.6	-	.	Motif 525_gi;Alias=;ID=525-6145-E_coli_genome;pvalue=0.000436;qvalue= 0.566;sequence=ATATATTCA;
E_coli_genome	fimo	Nucleotide motif (loose)	3960331	3960339	33.6	+	.	Motif 525_gi;Alias=;ID=525-6146-E_coli_genome;pvalue=0.000436;qvalue= 0.566;sequence=TTTTTATCA;
E_coli_genome	fimo	Nucleotide motif (loose)	3960445	3960453	33.6	-	.	Motif 525_gi;Alias=;ID=525-6147-E_coli_genome;pvalue=0.000436;qvalue= 0.566;sequence=TTAATTTCA;
E_coli_genome	fimo	Nucleotide motif (loose)	3960517	3960525	33.6	+	.	Motif 525_gi;Alias=;ID=525-6148-E_coli_genome;pvalue=0.000436;qvalue= 0.566;sequence=ATATTTTCT;
E_coli_genome	fimo	Nucleotide motif (loose)	3960574	3960582	33.6	+	.	Motif 525_gi;Alias=;ID=525-6149-E_coli_genome;pvalue=0.000436;qvalue= 0.566;sequence=ATTTAAACA;
E_coli_genome	fimo	Nucleotide motif (loose)	3960572	3960580	33.6	-	.	Motif 525_gi;Alias=;ID=525-6150-E_coli_genome;pvalue=0.000436;qvalue= 0.566;sequence=TTTAAATCA;
E_coli_genome	fimo	Nucleotide motif (loose)	3961233	3961241	33.6	-	.	Motif 525_gi;Alias=;ID=525-6151-E_coli_genome;pvalue=0.000436;qvalue= 0.566;sequence=ATAAAATCA;
E_coli_genome	fimo	Nucleotide motif (loose)	3962434	3962442	33.6	-	.	Motif 525_gi;Alias=;ID=525-6152-E_coli_genome;pvalue=0.000436;qvalue= 0.566;sequence=ATATTATCT;
E_coli_genome	fimo	Nucleotide motif (loose)	3963044	3963052	33.6	+	.	Motif 525_gi;Alias=;ID=525-6153-E_coli_genome;pvalue=0.000436;qvalue= 0.566;sequence=ATTTTTTCT;
E_coli_genome	fimo	Nucleotide motif (loose)	3963940	3963948	33.6	+	.	Motif 525_gi;Alias=;ID=525-6154-E_coli_genome;pvalue=0.000436;qvalue= 0.566;sequence=ATAAAATCA;
E_coli_genome	fimo	Nucleotide motif (loose)	3964900	3964908	33.6	+	.	Motif 525_gi;Alias=;ID=525-6155-E_coli_genome;pvalue=0.000436;qvalue= 0.566;sequence=ATTTTTTCT;
E_coli_genome	fimo	Nucleotide motif (loose)	3965551	3965559	33.6	+	.	Motif 525_gi;Alias=;ID=525-6156-E_coli_genome;pvalue=0.000436;qvalue= 0.566;sequence=TTTTTTTCA;
E_coli_genome	fimo	Nucleotide motif (loose)	3965679	3965687	33.6	-	.	Motif 525_gi;Alias=;ID=525-6157-E_coli_genome;pvalue=0.000436;qvalue= 0.566;sequence=TTTATTTCA;
E_coli_genome	fimo	Nucleotide motif (loose)	3967723	3967731	33.6	+	.	Motif 525_gi;Alias=;ID=525-6158-E_coli_genome;pvalue=0.000436;qvalue= 0.566;sequence=TTTATATCT;
E_coli_genome	fimo	Nucleotide motif (loose)	3967956	3967964	33.6	+	.	Motif 525_gi;Alias=;ID=525-6159-E_coli_genome;pvalue=0.000436;qvalue= 0.566;sequence=TTTTATTCA;
E_coli_genome	fimo	Nucleotide motif (loose)	3971768	3971776	33.6	-	.	Motif 525_gi;Alias=;ID=525-6160-E_coli_genome;pvalue=0.000436;qvalue= 0.566;sequence=TTTTAATCA;
E_coli_genome	fimo	Nucleotide motif (loose)	3972884	3972892	33.6	-	.	Motif 525_gi;Alias=;ID=525-6161-E_coli_genome;pvalue=0.000436;qvalue= 0.566;sequence=TTTTTATCT;
E_coli_genome	fimo	Nucleotide motif (loose)	3974125	3974133	33.6	+	.	Motif 525_gi;Alias=;ID=525-6162-E_coli_genome;pvalue=0.000436;qvalue= 0.566;sequence=TTTATTTCT;
E_coli_genome	fimo	Nucleotide motif (loose)	3977363	3977371	33.6	+	.	Motif 525_gi;Alias=;ID=525-6163-E_coli_genome;pvalue=0.000436;qvalue= 0.566;sequence=TTATATTCT;
E_coli_genome	fimo	Nucleotide motif (loose)	3978519	3978527	33.6	+	.	Motif 525_gi;Alias=;ID=525-6164-E_coli_genome;pvalue=0.000436;qvalue= 0.566;sequence=ATAAAAACA;
E_coli_genome	fimo	Nucleotide motif (loose)	3980093	3980101	33.6	-	.	Motif 525_gi;Alias=;ID=525-6165-E_coli_genome;pvalue=0.000436;qvalue= 0.566;sequence=ATTTTTTCA;
E_coli_genome	fimo	Nucleotide motif (loose)	3980750	3980758	33.6	+	.	Motif 525_gi;Alias=;ID=525-6166-E_coli_genome;pvalue=0.000436;qvalue= 0.566;sequence=TTTATTACA;
E_coli_genome	fimo	Nucleotide motif (loose)	3983041	3983049	33.6	+	.	Motif 525_gi;Alias=;ID=525-6167-E_coli_genome;pvalue=0.000436;qvalue= 0.566;sequence=TTTTTATCT;
E_coli_genome	fimo	Nucleotide motif (loose)	3983039	3983047	33.6	-	.	Motif 525_gi;Alias=;ID=525-6168-E_coli_genome;pvalue=0.000436;qvalue= 0.566;sequence=ATAAAAACA;
E_coli_genome	fimo	Nucleotide motif (loose)	3984360	3984368	33.6	+	.	Motif 525_gi;Alias=;ID=525-6169-E_coli_genome;pvalue=0.000436;qvalue= 0.566;sequence=ATTTAATCT;
E_coli_genome	fimo	Nucleotide motif (loose)	3984358	3984366	33.6	-	.	Motif 525_gi;Alias=;ID=525-6170-E_coli_genome;pvalue=0.000436;qvalue= 0.566;sequence=ATTAAATCT;
E_coli_genome	fimo	Nucleotide motif (loose)	3984384	3984392	33.6	+	.	Motif 525_gi;Alias=;ID=525-6171-E_coli_genome;pvalue=0.000436;qvalue= 0.566;sequence=ATTTTTTCA;
E_coli_genome	fimo	Nucleotide motif (loose)	3984993	3985001	33.6	+	.	Motif 525_gi;Alias=;ID=525-6172-E_coli_genome;pvalue=0.000436;qvalue= 0.566;sequence=TTTTATACA;
E_coli_genome	fimo	Nucleotide motif (loose)	3985626	3985634	33.6	+	.	Motif 525_gi;Alias=;ID=525-6173-E_coli_genome;pvalue=0.000436;qvalue= 0.566;sequence=TTAAAATCA;
E_coli_genome	fimo	Nucleotide motif (loose)	3985624	3985632	33.6	-	.	Motif 525_gi;Alias=;ID=525-6174-E_coli_genome;pvalue=0.000436;qvalue= 0.566;sequence=ATTTTAACT;
E_coli_genome	fimo	Nucleotide motif (loose)	3985764	3985772	33.6	+	.	Motif 525_gi;Alias=;ID=525-6175-E_coli_genome;pvalue=0.000436;qvalue= 0.566;sequence=TTTTTTTCT;
E_coli_genome	fimo	Nucleotide motif (loose)	3986261	3986269	33.6	-	.	Motif 525_gi;Alias=;ID=525-6176-E_coli_genome;pvalue=0.000436;qvalue= 0.566;sequence=TTAATAACA;
E_coli_genome	fimo	Nucleotide motif (loose)	3986278	3986286	33.6	+	.	Motif 525_gi;Alias=;ID=525-6177-E_coli_genome;pvalue=0.000436;qvalue= 0.566;sequence=ATTTTATCA;
E_coli_genome	fimo	Nucleotide motif (loose)	3988978	3988986	33.6	+	.	Motif 525_gi;Alias=;ID=525-6178-E_coli_genome;pvalue=0.000436;qvalue= 0.566;sequence=TTTTTTTCT;
E_coli_genome	fimo	Nucleotide motif (loose)	3993416	3993424	33.6	+	.	Motif 525_gi;Alias=;ID=525-6179-E_coli_genome;pvalue=0.000436;qvalue= 0.566;sequence=TTAATATCT;
E_coli_genome	fimo	Nucleotide motif (loose)	3994070	3994078	33.6	-	.	Motif 525_gi;Alias=;ID=525-6180-E_coli_genome;pvalue=0.000436;qvalue= 0.566;sequence=TTAAAAACA;
E_coli_genome	fimo	Nucleotide motif (loose)	3994614	3994622	33.6	-	.	Motif 525_gi;Alias=;ID=525-6181-E_coli_genome;pvalue=0.000436;qvalue= 0.566;sequence=TTTTTATCT;
E_coli_genome	fimo	Nucleotide motif (loose)	3994831	3994839	33.6	+	.	Motif 525_gi;Alias=;ID=525-6182-E_coli_genome;pvalue=0.000436;qvalue= 0.566;sequence=TTTTTTTCA;
E_coli_genome	fimo	Nucleotide motif (loose)	3995571	3995579	33.6	+	.	Motif 525_gi;Alias=;ID=525-6183-E_coli_genome;pvalue=0.000436;qvalue= 0.566;sequence=ATTTATTCA;
E_coli_genome	fimo	Nucleotide motif (loose)	3995653	3995661	33.6	-	.	Motif 525_gi;Alias=;ID=525-6184-E_coli_genome;pvalue=0.000436;qvalue= 0.566;sequence=TTTTAATCA;
E_coli_genome	fimo	Nucleotide motif (loose)	3997894	3997902	33.6	+	.	Motif 525_gi;Alias=;ID=525-6185-E_coli_genome;pvalue=0.000436;qvalue= 0.566;sequence=ATATAATCA;
E_coli_genome	fimo	Nucleotide motif (loose)	3997892	3997900	33.6	-	.	Motif 525_gi;Alias=;ID=525-6186-E_coli_genome;pvalue=0.000436;qvalue= 0.566;sequence=ATTATATCA;
E_coli_genome	fimo	Nucleotide motif (loose)	3997910	3997918	33.6	-	.	Motif 525_gi;Alias=;ID=525-6187-E_coli_genome;pvalue=0.000436;qvalue= 0.566;sequence=ATATATACA;
E_coli_genome	fimo	Nucleotide motif (loose)	3999560	3999568	33.6	-	.	Motif 525_gi;Alias=;ID=525-6188-E_coli_genome;pvalue=0.000436;qvalue= 0.566;sequence=ATTAAATCT;
E_coli_genome	fimo	Nucleotide motif (loose)	4000551	4000559	33.6	+	.	Motif 525_gi;Alias=;ID=525-6189-E_coli_genome;pvalue=0.000436;qvalue= 0.566;sequence=TTAATTACA;
E_coli_genome	fimo	Nucleotide motif (loose)	4001869	4001877	33.6	-	.	Motif 525_gi;Alias=;ID=525-6190-E_coli_genome;pvalue=0.000436;qvalue= 0.566;sequence=ATATTTTCA;
E_coli_genome	fimo	Nucleotide motif (loose)	4002372	4002380	33.6	-	.	Motif 525_gi;Alias=;ID=525-6191-E_coli_genome;pvalue=0.000436;qvalue= 0.566;sequence=TTTTTTACA;
E_coli_genome	fimo	Nucleotide motif (loose)	4002687	4002695	33.6	+	.	Motif 525_gi;Alias=;ID=525-6192-E_coli_genome;pvalue=0.000436;qvalue= 0.566;sequence=TTATATTCT;
E_coli_genome	fimo	Nucleotide motif (loose)	4002798	4002806	33.6	+	.	Motif 525_gi;Alias=;ID=525-6193-E_coli_genome;pvalue=0.000436;qvalue= 0.566;sequence=ATAAATACT;
E_coli_genome	fimo	Nucleotide motif (loose)	4002943	4002951	33.6	+	.	Motif 525_gi;Alias=;ID=525-6194-E_coli_genome;pvalue=0.000436;qvalue= 0.566;sequence=ATATATACT;
E_coli_genome	fimo	Nucleotide motif (loose)	4002972	4002980	33.6	-	.	Motif 525_gi;Alias=;ID=525-6195-E_coli_genome;pvalue=0.000436;qvalue= 0.566;sequence=ATAAAAACT;
E_coli_genome	fimo	Nucleotide motif (loose)	4003091	4003099	33.6	-	.	Motif 525_gi;Alias=;ID=525-6196-E_coli_genome;pvalue=0.000436;qvalue= 0.566;sequence=TTATTATCT;
E_coli_genome	fimo	Nucleotide motif (loose)	4003131	4003139	33.6	-	.	Motif 525_gi;Alias=;ID=525-6197-E_coli_genome;pvalue=0.000436;qvalue= 0.566;sequence=ATATTTTCA;
E_coli_genome	fimo	Nucleotide motif (loose)	4003264	4003272	33.6	+	.	Motif 525_gi;Alias=;ID=525-6198-E_coli_genome;pvalue=0.000436;qvalue= 0.566;sequence=ATTTTTTCA;
E_coli_genome	fimo	Nucleotide motif (loose)	4003272	4003280	33.6	-	.	Motif 525_gi;Alias=;ID=525-6199-E_coli_genome;pvalue=0.000436;qvalue= 0.566;sequence=ATATATTCT;
E_coli_genome	fimo	Nucleotide motif (loose)	4004731	4004739	33.6	-	.	Motif 525_gi;Alias=;ID=525-6200-E_coli_genome;pvalue=0.000436;qvalue= 0.566;sequence=ATAAAATCA;
E_coli_genome	fimo	Nucleotide motif (loose)	4005839	4005847	33.6	+	.	Motif 525_gi;Alias=;ID=525-6201-E_coli_genome;pvalue=0.000436;qvalue= 0.566;sequence=TTTATTTCA;
E_coli_genome	fimo	Nucleotide motif (loose)	4005835	4005843	33.6	-	.	Motif 525_gi;Alias=;ID=525-6202-E_coli_genome;pvalue=0.000436;qvalue= 0.566;sequence=ATAAAAACA;
E_coli_genome	fimo	Nucleotide motif (loose)	4005956	4005964	33.6	-	.	Motif 525_gi;Alias=;ID=525-6203-E_coli_genome;pvalue=0.000436;qvalue= 0.566;sequence=ATAATTTCT;
E_coli_genome	fimo	Nucleotide motif (loose)	4009607	4009615	33.6	+	.	Motif 525_gi;Alias=;ID=525-6204-E_coli_genome;pvalue=0.000436;qvalue= 0.566;sequence=ATTATTTCT;
E_coli_genome	fimo	Nucleotide motif (loose)	4010140	4010148	33.6	+	.	Motif 525_gi;Alias=;ID=525-6205-E_coli_genome;pvalue=0.000436;qvalue= 0.566;sequence=ATTTTTTCA;
E_coli_genome	fimo	Nucleotide motif (loose)	4011859	4011867	33.6	+	.	Motif 525_gi;Alias=;ID=525-6206-E_coli_genome;pvalue=0.000436;qvalue= 0.566;sequence=TTTATTACA;
E_coli_genome	fimo	Nucleotide motif (loose)	4013046	4013054	33.6	-	.	Motif 525_gi;Alias=;ID=525-6207-E_coli_genome;pvalue=0.000436;qvalue= 0.566;sequence=ATTTTTTCT;
E_coli_genome	fimo	Nucleotide motif (loose)	4014312	4014320	33.6	+	.	Motif 525_gi;Alias=;ID=525-6208-E_coli_genome;pvalue=0.000436;qvalue= 0.566;sequence=TTTTAAACT;
E_coli_genome	fimo	Nucleotide motif (loose)	4018292	4018300	33.6	+	.	Motif 525_gi;Alias=;ID=525-6209-E_coli_genome;pvalue=0.000436;qvalue= 0.566;sequence=TTTTTTACT;
E_coli_genome	fimo	Nucleotide motif (loose)	4018619	4018627	33.6	-	.	Motif 525_gi;Alias=;ID=525-6210-E_coli_genome;pvalue=0.000436;qvalue= 0.566;sequence=TTAATTTCT;
E_coli_genome	fimo	Nucleotide motif (loose)	4018739	4018747	33.6	+	.	Motif 525_gi;Alias=;ID=525-6211-E_coli_genome;pvalue=0.000436;qvalue= 0.566;sequence=ATATAATCA;
E_coli_genome	fimo	Nucleotide motif (loose)	4018736	4018744	33.6	-	.	Motif 525_gi;Alias=;ID=525-6212-E_coli_genome;pvalue=0.000436;qvalue= 0.566;sequence=TTATATTCA;
E_coli_genome	fimo	Nucleotide motif (loose)	4021725	4021733	33.6	+	.	Motif 525_gi;Alias=;ID=525-6213-E_coli_genome;pvalue=0.000436;qvalue= 0.566;sequence=TTATTTTCT;
E_coli_genome	fimo	Nucleotide motif (loose)	4021866	4021874	33.6	+	.	Motif 525_gi;Alias=;ID=525-6214-E_coli_genome;pvalue=0.000436;qvalue= 0.566;sequence=ATTTTTTCA;
E_coli_genome	fimo	Nucleotide motif (loose)	4023509	4023517	33.6	+	.	Motif 525_gi;Alias=;ID=525-6215-E_coli_genome;pvalue=0.000436;qvalue= 0.566;sequence=ATAAATTCA;
E_coli_genome	fimo	Nucleotide motif (loose)	4023506	4023514	33.6	-	.	Motif 525_gi;Alias=;ID=525-6216-E_coli_genome;pvalue=0.000436;qvalue= 0.566;sequence=ATTTATTCT;
E_coli_genome	fimo	Nucleotide motif (loose)	4023909	4023917	33.6	+	.	Motif 525_gi;Alias=;ID=525-6217-E_coli_genome;pvalue=0.000436;qvalue= 0.566;sequence=ATTTAAACA;
E_coli_genome	fimo	Nucleotide motif (loose)	4023907	4023915	33.6	-	.	Motif 525_gi;Alias=;ID=525-6218-E_coli_genome;pvalue=0.000436;qvalue= 0.566;sequence=TTTAAATCT;
E_coli_genome	fimo	Nucleotide motif (loose)	4026456	4026464	33.6	+	.	Motif 525_gi;Alias=;ID=525-6219-E_coli_genome;pvalue=0.000436;qvalue= 0.566;sequence=TTTTTAACA;
E_coli_genome	fimo	Nucleotide motif (loose)	4027228	4027236	33.6	-	.	Motif 525_gi;Alias=;ID=525-6220-E_coli_genome;pvalue=0.000436;qvalue= 0.566;sequence=TTTATATCT;
E_coli_genome	fimo	Nucleotide motif (loose)	4027813	4027821	33.6	+	.	Motif 525_gi;Alias=;ID=525-6221-E_coli_genome;pvalue=0.000436;qvalue= 0.566;sequence=TTTAATACA;
E_coli_genome	fimo	Nucleotide motif (loose)	4028610	4028618	33.6	-	.	Motif 525_gi;Alias=;ID=525-6222-E_coli_genome;pvalue=0.000436;qvalue= 0.566;sequence=ATATTTACT;
E_coli_genome	fimo	Nucleotide motif (loose)	4029581	4029589	33.6	+	.	Motif 525_gi;Alias=;ID=525-6223-E_coli_genome;pvalue=0.000436;qvalue= 0.566;sequence=ATAATTTCT;
E_coli_genome	fimo	Nucleotide motif (loose)	4030883	4030891	33.6	+	.	Motif 525_gi;Alias=;ID=525-6224-E_coli_genome;pvalue=0.000436;qvalue= 0.566;sequence=TTATTAACT;
E_coli_genome	fimo	Nucleotide motif (loose)	4031034	4031042	33.6	-	.	Motif 525_gi;Alias=;ID=525-6225-E_coli_genome;pvalue=0.000436;qvalue= 0.566;sequence=TTTTTAACA;
E_coli_genome	fimo	Nucleotide motif (loose)	4031907	4031915	33.6	-	.	Motif 525_gi;Alias=;ID=525-6226-E_coli_genome;pvalue=0.000436;qvalue= 0.566;sequence=TTATATTCT;
E_coli_genome	fimo	Nucleotide motif (loose)	4033190	4033198	33.6	+	.	Motif 525_gi;Alias=;ID=525-6227-E_coli_genome;pvalue=0.000436;qvalue= 0.566;sequence=TTATTTTCA;
E_coli_genome	fimo	Nucleotide motif (loose)	4034616	4034624	33.6	+	.	Motif 525_gi;Alias=;ID=525-6228-E_coli_genome;pvalue=0.000436;qvalue= 0.566;sequence=ATTAATTCT;
E_coli_genome	fimo	Nucleotide motif (loose)	4035160	4035168	33.6	-	.	Motif 525_gi;Alias=;ID=525-6229-E_coli_genome;pvalue=0.000436;qvalue= 0.566;sequence=TTTTATTCT;
E_coli_genome	fimo	Nucleotide motif (loose)	4035505	4035513	33.6	+	.	Motif 525_gi;Alias=;ID=525-6230-E_coli_genome;pvalue=0.000436;qvalue= 0.566;sequence=TTTAATTCT;
E_coli_genome	fimo	Nucleotide motif (loose)	4037345	4037353	33.6	-	.	Motif 525_gi;Alias=;ID=525-6231-E_coli_genome;pvalue=0.000436;qvalue= 0.566;sequence=ATTTAATCA;
E_coli_genome	fimo	Nucleotide motif (loose)	4038106	4038114	33.6	+	.	Motif 525_gi;Alias=;ID=525-6232-E_coli_genome;pvalue=0.000436;qvalue= 0.566;sequence=TTATATTCT;
E_coli_genome	fimo	Nucleotide motif (loose)	4039298	4039306	33.6	+	.	Motif 525_gi;Alias=;ID=525-6233-E_coli_genome;pvalue=0.000436;qvalue= 0.566;sequence=TTAAAAACA;
E_coli_genome	fimo	Nucleotide motif (loose)	4040477	4040485	33.6	+	.	Motif 525_gi;Alias=;ID=525-6234-E_coli_genome;pvalue=0.000436;qvalue= 0.566;sequence=ATTAAATCA;
E_coli_genome	fimo	Nucleotide motif (loose)	4040475	4040483	33.6	-	.	Motif 525_gi;Alias=;ID=525-6235-E_coli_genome;pvalue=0.000436;qvalue= 0.566;sequence=ATTTAATCT;
E_coli_genome	fimo	Nucleotide motif (loose)	4040854	4040862	33.6	-	.	Motif 525_gi;Alias=;ID=525-6236-E_coli_genome;pvalue=0.000436;qvalue= 0.566;sequence=TTTTTTTCT;
E_coli_genome	fimo	Nucleotide motif (loose)	4041560	4041568	33.6	-	.	Motif 525_gi;Alias=;ID=525-6237-E_coli_genome;pvalue=0.000436;qvalue= 0.566;sequence=TTTATTACT;
E_coli_genome	fimo	Nucleotide motif (loose)	4041908	4041916	33.6	+	.	Motif 525_gi;Alias=;ID=525-6238-E_coli_genome;pvalue=0.000436;qvalue= 0.566;sequence=TTTAATTCA;
E_coli_genome	fimo	Nucleotide motif (loose)	4042762	4042770	33.6	-	.	Motif 525_gi;Alias=;ID=525-6239-E_coli_genome;pvalue=0.000436;qvalue= 0.566;sequence=ATATTATCA;
E_coli_genome	fimo	Nucleotide motif (loose)	4043239	4043247	33.6	+	.	Motif 525_gi;Alias=;ID=525-6240-E_coli_genome;pvalue=0.000436;qvalue= 0.566;sequence=TTATTATCT;
E_coli_genome	fimo	Nucleotide motif (loose)	4043394	4043402	33.6	-	.	Motif 525_gi;Alias=;ID=525-6241-E_coli_genome;pvalue=0.000436;qvalue= 0.566;sequence=ATTAATACA;
E_coli_genome	fimo	Nucleotide motif (loose)	4043804	4043812	33.6	-	.	Motif 525_gi;Alias=;ID=525-6242-E_coli_genome;pvalue=0.000436;qvalue= 0.566;sequence=ATAAATACA;
E_coli_genome	fimo	Nucleotide motif (loose)	4044034	4044042	33.6	-	.	Motif 525_gi;Alias=;ID=525-6243-E_coli_genome;pvalue=0.000436;qvalue= 0.566;sequence=ATTTTTTCT;
E_coli_genome	fimo	Nucleotide motif (loose)	4044106	4044114	33.6	+	.	Motif 525_gi;Alias=;ID=525-6244-E_coli_genome;pvalue=0.000436;qvalue= 0.566;sequence=ATAAATACA;
E_coli_genome	fimo	Nucleotide motif (loose)	4044142	4044150	33.6	+	.	Motif 525_gi;Alias=;ID=525-6245-E_coli_genome;pvalue=0.000436;qvalue= 0.566;sequence=ATTATTTCA;
E_coli_genome	fimo	Nucleotide motif (loose)	4044309	4044317	33.6	-	.	Motif 525_gi;Alias=;ID=525-6246-E_coli_genome;pvalue=0.000436;qvalue= 0.566;sequence=TTAAAATCT;
E_coli_genome	fimo	Nucleotide motif (loose)	4044888	4044896	33.6	+	.	Motif 525_gi;Alias=;ID=525-6247-E_coli_genome;pvalue=0.000436;qvalue= 0.566;sequence=ATTTAATCA;
E_coli_genome	fimo	Nucleotide motif (loose)	4044983	4044991	33.6	+	.	Motif 525_gi;Alias=;ID=525-6248-E_coli_genome;pvalue=0.000436;qvalue= 0.566;sequence=ATTATATCA;
E_coli_genome	fimo	Nucleotide motif (loose)	4044981	4044989	33.6	-	.	Motif 525_gi;Alias=;ID=525-6249-E_coli_genome;pvalue=0.000436;qvalue= 0.566;sequence=ATATAATCT;
E_coli_genome	fimo	Nucleotide motif (loose)	4045563	4045571	33.6	-	.	Motif 525_gi;Alias=;ID=525-6250-E_coli_genome;pvalue=0.000436;qvalue= 0.566;sequence=TTAAAAACA;
E_coli_genome	fimo	Nucleotide motif (loose)	4045593	4045601	33.6	-	.	Motif 525_gi;Alias=;ID=525-6251-E_coli_genome;pvalue=0.000436;qvalue= 0.566;sequence=ATAAATTCT;
E_coli_genome	fimo	Nucleotide motif (loose)	4046230	4046238	33.6	+	.	Motif 525_gi;Alias=;ID=525-6252-E_coli_genome;pvalue=0.000436;qvalue= 0.566;sequence=ATTTATTCA;
E_coli_genome	fimo	Nucleotide motif (loose)	4046415	4046423	33.6	+	.	Motif 525_gi;Alias=;ID=525-6253-E_coli_genome;pvalue=0.000436;qvalue= 0.566;sequence=ATAAAATCA;
E_coli_genome	fimo	Nucleotide motif (loose)	4046581	4046589	33.6	+	.	Motif 525_gi;Alias=;ID=525-6254-E_coli_genome;pvalue=0.000436;qvalue= 0.566;sequence=ATTTATTCA;
E_coli_genome	fimo	Nucleotide motif (loose)	4046578	4046586	33.6	-	.	Motif 525_gi;Alias=;ID=525-6255-E_coli_genome;pvalue=0.000436;qvalue= 0.566;sequence=ATAAATTCA;
E_coli_genome	fimo	Nucleotide motif (loose)	4046704	4046712	33.6	-	.	Motif 525_gi;Alias=;ID=525-6256-E_coli_genome;pvalue=0.000436;qvalue= 0.566;sequence=ATTTTTTCT;
E_coli_genome	fimo	Nucleotide motif (loose)	4046744	4046752	33.6	+	.	Motif 525_gi;Alias=;ID=525-6257-E_coli_genome;pvalue=0.000436;qvalue= 0.566;sequence=TTTTTAACT;
E_coli_genome	fimo	Nucleotide motif (loose)	4046792	4046800	33.6	-	.	Motif 525_gi;Alias=;ID=525-6258-E_coli_genome;pvalue=0.000436;qvalue= 0.566;sequence=TTATTATCA;
E_coli_genome	fimo	Nucleotide motif (loose)	4046812	4046820	33.6	-	.	Motif 525_gi;Alias=;ID=525-6259-E_coli_genome;pvalue=0.000436;qvalue= 0.566;sequence=TTATTTACA;
E_coli_genome	fimo	Nucleotide motif (loose)	4047619	4047627	33.6	-	.	Motif 525_gi;Alias=;ID=525-6260-E_coli_genome;pvalue=0.000436;qvalue= 0.566;sequence=ATTTTTTCT;
E_coli_genome	fimo	Nucleotide motif (loose)	4049840	4049848	33.6	-	.	Motif 525_gi;Alias=;ID=525-6261-E_coli_genome;pvalue=0.000436;qvalue= 0.566;sequence=TTTTTTTCA;
E_coli_genome	fimo	Nucleotide motif (loose)	4051318	4051326	33.6	-	.	Motif 525_gi;Alias=;ID=525-6262-E_coli_genome;pvalue=0.000436;qvalue= 0.566;sequence=TTTTATTCA;
E_coli_genome	fimo	Nucleotide motif (loose)	4053411	4053419	33.6	-	.	Motif 525_gi;Alias=;ID=525-6263-E_coli_genome;pvalue=0.000436;qvalue= 0.566;sequence=TTTAAATCA;
E_coli_genome	fimo	Nucleotide motif (loose)	4053514	4053522	33.6	-	.	Motif 525_gi;Alias=;ID=525-6264-E_coli_genome;pvalue=0.000436;qvalue= 0.566;sequence=ATAATTTCA;
E_coli_genome	fimo	Nucleotide motif (loose)	4054299	4054307	33.6	-	.	Motif 525_gi;Alias=;ID=525-6265-E_coli_genome;pvalue=0.000436;qvalue= 0.566;sequence=TTTTTTACA;
E_coli_genome	fimo	Nucleotide motif (loose)	4055913	4055921	33.6	+	.	Motif 525_gi;Alias=;ID=525-6266-E_coli_genome;pvalue=0.000436;qvalue= 0.566;sequence=TTTTAATCT;
E_coli_genome	fimo	Nucleotide motif (loose)	4060670	4060678	33.6	+	.	Motif 525_gi;Alias=;ID=525-6267-E_coli_genome;pvalue=0.000436;qvalue= 0.566;sequence=TTAATTACA;
E_coli_genome	fimo	Nucleotide motif (loose)	4060974	4060982	33.6	-	.	Motif 525_gi;Alias=;ID=525-6268-E_coli_genome;pvalue=0.000436;qvalue= 0.566;sequence=TTTTTTACT;
E_coli_genome	fimo	Nucleotide motif (loose)	4061221	4061229	33.6	+	.	Motif 525_gi;Alias=;ID=525-6269-E_coli_genome;pvalue=0.000436;qvalue= 0.566;sequence=TTATTTACA;
E_coli_genome	fimo	Nucleotide motif (loose)	4061299	4061307	33.6	-	.	Motif 525_gi;Alias=;ID=525-6270-E_coli_genome;pvalue=0.000436;qvalue= 0.566;sequence=TTATTTTCA;
E_coli_genome	fimo	Nucleotide motif (loose)	4061626	4061634	33.6	-	.	Motif 525_gi;Alias=;ID=525-6271-E_coli_genome;pvalue=0.000436;qvalue= 0.566;sequence=TTTAAATCT;
E_coli_genome	fimo	Nucleotide motif (loose)	4062165	4062173	33.6	-	.	Motif 525_gi;Alias=;ID=525-6272-E_coli_genome;pvalue=0.000436;qvalue= 0.566;sequence=TTATTAACT;
E_coli_genome	fimo	Nucleotide motif (loose)	4062209	4062217	33.6	+	.	Motif 525_gi;Alias=;ID=525-6273-E_coli_genome;pvalue=0.000436;qvalue= 0.566;sequence=TTTAAAACA;
E_coli_genome	fimo	Nucleotide motif (loose)	4062219	4062227	33.6	-	.	Motif 525_gi;Alias=;ID=525-6274-E_coli_genome;pvalue=0.000436;qvalue= 0.566;sequence=TTAAAATCA;
E_coli_genome	fimo	Nucleotide motif (loose)	4062797	4062805	33.6	+	.	Motif 525_gi;Alias=;ID=525-6275-E_coli_genome;pvalue=0.000436;qvalue= 0.566;sequence=TTATTTTCT;
E_coli_genome	fimo	Nucleotide motif (loose)	4063105	4063113	33.6	-	.	Motif 525_gi;Alias=;ID=525-6276-E_coli_genome;pvalue=0.000436;qvalue= 0.566;sequence=ATATTTACT;
E_coli_genome	fimo	Nucleotide motif (loose)	4063281	4063289	33.6	-	.	Motif 525_gi;Alias=;ID=525-6277-E_coli_genome;pvalue=0.000436;qvalue= 0.566;sequence=TTATTTTCA;
E_coli_genome	fimo	Nucleotide motif (loose)	4063827	4063835	33.6	-	.	Motif 525_gi;Alias=;ID=525-6278-E_coli_genome;pvalue=0.000436;qvalue= 0.566;sequence=TTAAAATCA;
E_coli_genome	fimo	Nucleotide motif (loose)	4063905	4063913	33.6	-	.	Motif 525_gi;Alias=;ID=525-6279-E_coli_genome;pvalue=0.000436;qvalue= 0.566;sequence=ATAATAACT;
E_coli_genome	fimo	Nucleotide motif (loose)	4064201	4064209	33.6	-	.	Motif 525_gi;Alias=;ID=525-6280-E_coli_genome;pvalue=0.000436;qvalue= 0.566;sequence=ATATAATCT;
E_coli_genome	fimo	Nucleotide motif (loose)	4064263	4064271	33.6	-	.	Motif 525_gi;Alias=;ID=525-6281-E_coli_genome;pvalue=0.000436;qvalue= 0.566;sequence=TTATTATCT;
E_coli_genome	fimo	Nucleotide motif (loose)	4064515	4064523	33.6	-	.	Motif 525_gi;Alias=;ID=525-6282-E_coli_genome;pvalue=0.000436;qvalue= 0.566;sequence=TTTTTATCT;
E_coli_genome	fimo	Nucleotide motif (loose)	4064806	4064814	33.6	-	.	Motif 525_gi;Alias=;ID=525-6283-E_coli_genome;pvalue=0.000436;qvalue= 0.566;sequence=ATTATTTCT;
E_coli_genome	fimo	Nucleotide motif (loose)	4064955	4064963	33.6	+	.	Motif 525_gi;Alias=;ID=525-6284-E_coli_genome;pvalue=0.000436;qvalue= 0.566;sequence=TTAATATCA;
E_coli_genome	fimo	Nucleotide motif (loose)	4065004	4065012	33.6	-	.	Motif 525_gi;Alias=;ID=525-6285-E_coli_genome;pvalue=0.000436;qvalue= 0.566;sequence=TTAATATCA;
E_coli_genome	fimo	Nucleotide motif (loose)	4065546	4065554	33.6	-	.	Motif 525_gi;Alias=;ID=525-6286-E_coli_genome;pvalue=0.000436;qvalue= 0.566;sequence=ATTTTTACT;
E_coli_genome	fimo	Nucleotide motif (loose)	4065735	4065743	33.6	-	.	Motif 525_gi;Alias=;ID=525-6287-E_coli_genome;pvalue=0.000436;qvalue= 0.566;sequence=ATTAAAACT;
E_coli_genome	fimo	Nucleotide motif (loose)	4066263	4066271	33.6	+	.	Motif 525_gi;Alias=;ID=525-6288-E_coli_genome;pvalue=0.000436;qvalue= 0.566;sequence=ATATAAACT;
E_coli_genome	fimo	Nucleotide motif (loose)	4066914	4066922	33.6	-	.	Motif 525_gi;Alias=;ID=525-6289-E_coli_genome;pvalue=0.000436;qvalue= 0.566;sequence=TTTTATTCT;
E_coli_genome	fimo	Nucleotide motif (loose)	4069362	4069370	33.6	+	.	Motif 525_gi;Alias=;ID=525-6290-E_coli_genome;pvalue=0.000436;qvalue= 0.566;sequence=ATAAAAACT;
E_coli_genome	fimo	Nucleotide motif (loose)	4069388	4069396	33.6	+	.	Motif 525_gi;Alias=;ID=525-6291-E_coli_genome;pvalue=0.000436;qvalue= 0.566;sequence=TTTTTAACT;
E_coli_genome	fimo	Nucleotide motif (loose)	4069386	4069394	33.6	-	.	Motif 525_gi;Alias=;ID=525-6292-E_coli_genome;pvalue=0.000436;qvalue= 0.566;sequence=TTAAAAACA;
E_coli_genome	fimo	Nucleotide motif (loose)	4069475	4069483	33.6	+	.	Motif 525_gi;Alias=;ID=525-6293-E_coli_genome;pvalue=0.000436;qvalue= 0.566;sequence=TTATTTTCT;
E_coli_genome	fimo	Nucleotide motif (loose)	4069530	4069538	33.6	-	.	Motif 525_gi;Alias=;ID=525-6294-E_coli_genome;pvalue=0.000436;qvalue= 0.566;sequence=ATTATTACT;
E_coli_genome	fimo	Nucleotide motif (loose)	4069550	4069558	33.6	-	.	Motif 525_gi;Alias=;ID=525-6295-E_coli_genome;pvalue=0.000436;qvalue= 0.566;sequence=TTTAATTCA;
E_coli_genome	fimo	Nucleotide motif (loose)	4071121	4071129	33.6	+	.	Motif 525_gi;Alias=;ID=525-6296-E_coli_genome;pvalue=0.000436;qvalue= 0.566;sequence=ATTATTTCT;
E_coli_genome	fimo	Nucleotide motif (loose)	4071332	4071340	33.6	+	.	Motif 525_gi;Alias=;ID=525-6297-E_coli_genome;pvalue=0.000436;qvalue= 0.566;sequence=ATAATTTCA;
E_coli_genome	fimo	Nucleotide motif (loose)	4071488	4071496	33.6	+	.	Motif 525_gi;Alias=;ID=525-6298-E_coli_genome;pvalue=0.000436;qvalue= 0.566;sequence=TTTTTATCA;
E_coli_genome	fimo	Nucleotide motif (loose)	4072679	4072687	33.6	+	.	Motif 525_gi;Alias=;ID=525-6299-E_coli_genome;pvalue=0.000436;qvalue= 0.566;sequence=ATTTTTACT;
E_coli_genome	fimo	Nucleotide motif (loose)	4073682	4073690	33.6	+	.	Motif 525_gi;Alias=;ID=525-6300-E_coli_genome;pvalue=0.000436;qvalue= 0.566;sequence=TTTTAAACA;
E_coli_genome	fimo	Nucleotide motif (loose)	4073696	4073704	33.6	-	.	Motif 525_gi;Alias=;ID=525-6301-E_coli_genome;pvalue=0.000436;qvalue= 0.566;sequence=TTAATTTCA;
E_coli_genome	fimo	Nucleotide motif (loose)	4073829	4073837	33.6	-	.	Motif 525_gi;Alias=;ID=525-6302-E_coli_genome;pvalue=0.000436;qvalue= 0.566;sequence=ATAATTTCT;
E_coli_genome	fimo	Nucleotide motif (loose)	4074629	4074637	33.6	-	.	Motif 525_gi;Alias=;ID=525-6303-E_coli_genome;pvalue=0.000436;qvalue= 0.566;sequence=TTTTATACA;
E_coli_genome	fimo	Nucleotide motif (loose)	4075522	4075530	33.6	+	.	Motif 525_gi;Alias=;ID=525-6304-E_coli_genome;pvalue=0.000436;qvalue= 0.566;sequence=TTAATTTCT;
E_coli_genome	fimo	Nucleotide motif (loose)	4076579	4076587	33.6	-	.	Motif 525_gi;Alias=;ID=525-6305-E_coli_genome;pvalue=0.000436;qvalue= 0.566;sequence=TTAAAATCA;
E_coli_genome	fimo	Nucleotide motif (loose)	4076834	4076842	33.6	+	.	Motif 525_gi;Alias=;ID=525-6306-E_coli_genome;pvalue=0.000436;qvalue= 0.566;sequence=TTTATATCA;
E_coli_genome	fimo	Nucleotide motif (loose)	4077023	4077031	33.6	+	.	Motif 525_gi;Alias=;ID=525-6307-E_coli_genome;pvalue=0.000436;qvalue= 0.566;sequence=ATTAATTCA;
E_coli_genome	fimo	Nucleotide motif (loose)	4078012	4078020	33.6	-	.	Motif 525_gi;Alias=;ID=525-6308-E_coli_genome;pvalue=0.000436;qvalue= 0.566;sequence=ATTTTTTCA;
E_coli_genome	fimo	Nucleotide motif (loose)	4078531	4078539	33.6	+	.	Motif 525_gi;Alias=;ID=525-6309-E_coli_genome;pvalue=0.000436;qvalue= 0.566;sequence=TTTTATTCT;
E_coli_genome	fimo	Nucleotide motif (loose)	4078714	4078722	33.6	+	.	Motif 525_gi;Alias=;ID=525-6310-E_coli_genome;pvalue=0.000436;qvalue= 0.566;sequence=TTAAAATCT;
E_coli_genome	fimo	Nucleotide motif (loose)	4078998	4079006	33.6	+	.	Motif 525_gi;Alias=;ID=525-6311-E_coli_genome;pvalue=0.000436;qvalue= 0.566;sequence=TTAATTTCA;
E_coli_genome	fimo	Nucleotide motif (loose)	4079080	4079088	33.6	-	.	Motif 525_gi;Alias=;ID=525-6312-E_coli_genome;pvalue=0.000436;qvalue= 0.566;sequence=TTATATTCA;
E_coli_genome	fimo	Nucleotide motif (loose)	4079088	4079096	33.6	+	.	Motif 525_gi;Alias=;ID=525-6313-E_coli_genome;pvalue=0.000436;qvalue= 0.566;sequence=ATATATTCA;
E_coli_genome	fimo	Nucleotide motif (loose)	4079140	4079148	33.6	-	.	Motif 525_gi;Alias=;ID=525-6314-E_coli_genome;pvalue=0.000436;qvalue= 0.566;sequence=TTTATTACT;
E_coli_genome	fimo	Nucleotide motif (loose)	4079170	4079178	33.6	+	.	Motif 525_gi;Alias=;ID=525-6315-E_coli_genome;pvalue=0.000436;qvalue= 0.566;sequence=ATTATTTCT;
E_coli_genome	fimo	Nucleotide motif (loose)	4079527	4079535	33.6	-	.	Motif 525_gi;Alias=;ID=525-6316-E_coli_genome;pvalue=0.000436;qvalue= 0.566;sequence=TTATATTCA;
E_coli_genome	fimo	Nucleotide motif (loose)	4079559	4079567	33.6	+	.	Motif 525_gi;Alias=;ID=525-6317-E_coli_genome;pvalue=0.000436;qvalue= 0.566;sequence=ATTAATACA;
E_coli_genome	fimo	Nucleotide motif (loose)	4079588	4079596	33.6	+	.	Motif 525_gi;Alias=;ID=525-6318-E_coli_genome;pvalue=0.000436;qvalue= 0.566;sequence=ATAATAACT;
E_coli_genome	fimo	Nucleotide motif (loose)	4080062	4080070	33.6	+	.	Motif 525_gi;Alias=;ID=525-6319-E_coli_genome;pvalue=0.000436;qvalue= 0.566;sequence=ATAAATTCA;
E_coli_genome	fimo	Nucleotide motif (loose)	4081086	4081094	33.6	+	.	Motif 525_gi;Alias=;ID=525-6320-E_coli_genome;pvalue=0.000436;qvalue= 0.566;sequence=TTATTTTCT;
E_coli_genome	fimo	Nucleotide motif (loose)	4081129	4081137	33.6	+	.	Motif 525_gi;Alias=;ID=525-6321-E_coli_genome;pvalue=0.000436;qvalue= 0.566;sequence=ATAAATTCT;
E_coli_genome	fimo	Nucleotide motif (loose)	4081126	4081134	33.6	-	.	Motif 525_gi;Alias=;ID=525-6322-E_coli_genome;pvalue=0.000436;qvalue= 0.566;sequence=ATTTATACA;
E_coli_genome	fimo	Nucleotide motif (loose)	4086017	4086025	33.6	-	.	Motif 525_gi;Alias=;ID=525-6323-E_coli_genome;pvalue=0.000436;qvalue= 0.566;sequence=TTTTTTTCA;
E_coli_genome	fimo	Nucleotide motif (loose)	4086918	4086926	33.6	+	.	Motif 525_gi;Alias=;ID=525-6324-E_coli_genome;pvalue=0.000436;qvalue= 0.566;sequence=TTATAAACA;
E_coli_genome	fimo	Nucleotide motif (loose)	4087014	4087022	33.6	+	.	Motif 525_gi;Alias=;ID=525-6325-E_coli_genome;pvalue=0.000436;qvalue= 0.566;sequence=TTATTATCT;
E_coli_genome	fimo	Nucleotide motif (loose)	4087070	4087078	33.6	-	.	Motif 525_gi;Alias=;ID=525-6326-E_coli_genome;pvalue=0.000436;qvalue= 0.566;sequence=TTTTTATCA;
E_coli_genome	fimo	Nucleotide motif (loose)	4087316	4087324	33.6	+	.	Motif 525_gi;Alias=;ID=525-6327-E_coli_genome;pvalue=0.000436;qvalue= 0.566;sequence=TTTTAAACA;
E_coli_genome	fimo	Nucleotide motif (loose)	4087313	4087321	33.6	-	.	Motif 525_gi;Alias=;ID=525-6328-E_coli_genome;pvalue=0.000436;qvalue= 0.566;sequence=TTAAAATCT;
E_coli_genome	fimo	Nucleotide motif (loose)	4088616	4088624	33.6	-	.	Motif 525_gi;Alias=;ID=525-6329-E_coli_genome;pvalue=0.000436;qvalue= 0.566;sequence=ATAATTACA;
E_coli_genome	fimo	Nucleotide motif (loose)	4088639	4088647	33.6	-	.	Motif 525_gi;Alias=;ID=525-6330-E_coli_genome;pvalue=0.000436;qvalue= 0.566;sequence=TTATTTACT;
E_coli_genome	fimo	Nucleotide motif (loose)	4088735	4088743	33.6	+	.	Motif 525_gi;Alias=;ID=525-6331-E_coli_genome;pvalue=0.000436;qvalue= 0.566;sequence=TTTAAAACA;
E_coli_genome	fimo	Nucleotide motif (loose)	4092441	4092449	33.6	-	.	Motif 525_gi;Alias=;ID=525-6332-E_coli_genome;pvalue=0.000436;qvalue= 0.566;sequence=ATTTATTCA;
E_coli_genome	fimo	Nucleotide motif (loose)	4092846	4092854	33.6	+	.	Motif 525_gi;Alias=;ID=525-6333-E_coli_genome;pvalue=0.000436;qvalue= 0.566;sequence=TTTTAATCA;
E_coli_genome	fimo	Nucleotide motif (loose)	4100434	4100442	33.6	+	.	Motif 525_gi;Alias=;ID=525-6334-E_coli_genome;pvalue=0.000436;qvalue= 0.566;sequence=TTTTTTACT;
E_coli_genome	fimo	Nucleotide motif (loose)	4100575	4100583	33.6	-	.	Motif 525_gi;Alias=;ID=525-6335-E_coli_genome;pvalue=0.000436;qvalue= 0.566;sequence=ATTTTTACA;
E_coli_genome	fimo	Nucleotide motif (loose)	4101529	4101537	33.6	+	.	Motif 525_gi;Alias=;ID=525-6336-E_coli_genome;pvalue=0.000436;qvalue= 0.566;sequence=ATAAAAACA;
E_coli_genome	fimo	Nucleotide motif (loose)	4101594	4101602	33.6	-	.	Motif 525_gi;Alias=;ID=525-6337-E_coli_genome;pvalue=0.000436;qvalue= 0.566;sequence=ATTTAATCA;
E_coli_genome	fimo	Nucleotide motif (loose)	4102385	4102393	33.6	-	.	Motif 525_gi;Alias=;ID=525-6338-E_coli_genome;pvalue=0.000436;qvalue= 0.566;sequence=ATAATTACT;
E_coli_genome	fimo	Nucleotide motif (loose)	4102666	4102674	33.6	-	.	Motif 525_gi;Alias=;ID=525-6339-E_coli_genome;pvalue=0.000436;qvalue= 0.566;sequence=TTTATTTCA;
E_coli_genome	fimo	Nucleotide motif (loose)	4103112	4103120	33.6	-	.	Motif 525_gi;Alias=;ID=525-6340-E_coli_genome;pvalue=0.000436;qvalue= 0.566;sequence=ATATAAACA;
E_coli_genome	fimo	Nucleotide motif (loose)	4103148	4103156	33.6	+	.	Motif 525_gi;Alias=;ID=525-6341-E_coli_genome;pvalue=0.000436;qvalue= 0.566;sequence=ATTAATTCA;
E_coli_genome	fimo	Nucleotide motif (loose)	4105661	4105669	33.6	+	.	Motif 525_gi;Alias=;ID=525-6342-E_coli_genome;pvalue=0.000436;qvalue= 0.566;sequence=TTTTATTCA;
E_coli_genome	fimo	Nucleotide motif (loose)	4105671	4105679	33.6	-	.	Motif 525_gi;Alias=;ID=525-6343-E_coli_genome;pvalue=0.000436;qvalue= 0.566;sequence=ATTTAAACA;
E_coli_genome	fimo	Nucleotide motif (loose)	4106116	4106124	33.6	-	.	Motif 525_gi;Alias=;ID=525-6344-E_coli_genome;pvalue=0.000436;qvalue= 0.566;sequence=ATTTTTTCT;
E_coli_genome	fimo	Nucleotide motif (loose)	4106462	4106470	33.6	-	.	Motif 525_gi;Alias=;ID=525-6345-E_coli_genome;pvalue=0.000436;qvalue= 0.566;sequence=ATAAATACT;
E_coli_genome	fimo	Nucleotide motif (loose)	4106542	4106550	33.6	-	.	Motif 525_gi;Alias=;ID=525-6346-E_coli_genome;pvalue=0.000436;qvalue= 0.566;sequence=TTTTAATCA;
E_coli_genome	fimo	Nucleotide motif (loose)	4107116	4107124	33.6	-	.	Motif 525_gi;Alias=;ID=525-6347-E_coli_genome;pvalue=0.000436;qvalue= 0.566;sequence=ATAATTTCT;
E_coli_genome	fimo	Nucleotide motif (loose)	4107305	4107313	33.6	-	.	Motif 525_gi;Alias=;ID=525-6348-E_coli_genome;pvalue=0.000436;qvalue= 0.566;sequence=ATAATTACA;
E_coli_genome	fimo	Nucleotide motif (loose)	4107374	4107382	33.6	-	.	Motif 525_gi;Alias=;ID=525-6349-E_coli_genome;pvalue=0.000436;qvalue= 0.566;sequence=TTTTATACT;
E_coli_genome	fimo	Nucleotide motif (loose)	4107404	4107412	33.6	-	.	Motif 525_gi;Alias=;ID=525-6350-E_coli_genome;pvalue=0.000436;qvalue= 0.566;sequence=TTTTATACA;
E_coli_genome	fimo	Nucleotide motif (loose)	4108507	4108515	33.6	-	.	Motif 525_gi;Alias=;ID=525-6351-E_coli_genome;pvalue=0.000436;qvalue= 0.566;sequence=ATTAATACA;
E_coli_genome	fimo	Nucleotide motif (loose)	4108761	4108769	33.6	+	.	Motif 525_gi;Alias=;ID=525-6352-E_coli_genome;pvalue=0.000436;qvalue= 0.566;sequence=TTTTATTCT;
E_coli_genome	fimo	Nucleotide motif (loose)	4109375	4109383	33.6	-	.	Motif 525_gi;Alias=;ID=525-6353-E_coli_genome;pvalue=0.000436;qvalue= 0.566;sequence=TTTTATACA;
E_coli_genome	fimo	Nucleotide motif (loose)	4110253	4110261	33.6	-	.	Motif 525_gi;Alias=;ID=525-6354-E_coli_genome;pvalue=0.000436;qvalue= 0.566;sequence=ATAAAATCA;
E_coli_genome	fimo	Nucleotide motif (loose)	4111508	4111516	33.6	+	.	Motif 525_gi;Alias=;ID=525-6355-E_coli_genome;pvalue=0.000436;qvalue= 0.566;sequence=TTTAATTCT;
E_coli_genome	fimo	Nucleotide motif (loose)	4111617	4111625	33.6	+	.	Motif 525_gi;Alias=;ID=525-6356-E_coli_genome;pvalue=0.000436;qvalue= 0.566;sequence=ATTTATTCA;
E_coli_genome	fimo	Nucleotide motif (loose)	4112747	4112755	33.6	-	.	Motif 525_gi;Alias=;ID=525-6357-E_coli_genome;pvalue=0.000436;qvalue= 0.566;sequence=TTAATTACT;
E_coli_genome	fimo	Nucleotide motif (loose)	4113298	4113306	33.6	+	.	Motif 525_gi;Alias=;ID=525-6358-E_coli_genome;pvalue=0.000436;qvalue= 0.566;sequence=TTATAAACA;
E_coli_genome	fimo	Nucleotide motif (loose)	4115489	4115497	33.6	-	.	Motif 525_gi;Alias=;ID=525-6359-E_coli_genome;pvalue=0.000436;qvalue= 0.566;sequence=ATAAAAACA;
E_coli_genome	fimo	Nucleotide motif (loose)	4116849	4116857	33.6	+	.	Motif 525_gi;Alias=;ID=525-6360-E_coli_genome;pvalue=0.000436;qvalue= 0.566;sequence=ATATAATCT;
E_coli_genome	fimo	Nucleotide motif (loose)	4117209	4117217	33.6	+	.	Motif 525_gi;Alias=;ID=525-6361-E_coli_genome;pvalue=0.000436;qvalue= 0.566;sequence=TTTTTTTCA;
E_coli_genome	fimo	Nucleotide motif (loose)	4118306	4118314	33.6	+	.	Motif 525_gi;Alias=;ID=525-6362-E_coli_genome;pvalue=0.000436;qvalue= 0.566;sequence=TTATTAACA;
E_coli_genome	fimo	Nucleotide motif (loose)	4118613	4118621	33.6	-	.	Motif 525_gi;Alias=;ID=525-6363-E_coli_genome;pvalue=0.000436;qvalue= 0.566;sequence=TTTTTTTCT;
E_coli_genome	fimo	Nucleotide motif (loose)	4121188	4121196	33.6	+	.	Motif 525_gi;Alias=;ID=525-6364-E_coli_genome;pvalue=0.000436;qvalue= 0.566;sequence=ATAATTTCA;
E_coli_genome	fimo	Nucleotide motif (loose)	4123351	4123359	33.6	-	.	Motif 525_gi;Alias=;ID=525-6365-E_coli_genome;pvalue=0.000436;qvalue= 0.566;sequence=ATAAATACA;
E_coli_genome	fimo	Nucleotide motif (loose)	4125697	4125705	33.6	+	.	Motif 525_gi;Alias=;ID=525-6366-E_coli_genome;pvalue=0.000436;qvalue= 0.566;sequence=ATTTTTTCT;
E_coli_genome	fimo	Nucleotide motif (loose)	4126890	4126898	33.6	+	.	Motif 525_gi;Alias=;ID=525-6367-E_coli_genome;pvalue=0.000436;qvalue= 0.566;sequence=TTAATTTCT;
E_coli_genome	fimo	Nucleotide motif (loose)	4127908	4127916	33.6	-	.	Motif 525_gi;Alias=;ID=525-6368-E_coli_genome;pvalue=0.000436;qvalue= 0.566;sequence=TTTTATACA;
E_coli_genome	fimo	Nucleotide motif (loose)	4128290	4128298	33.6	+	.	Motif 525_gi;Alias=;ID=525-6369-E_coli_genome;pvalue=0.000436;qvalue= 0.566;sequence=TTTTTAACA;
E_coli_genome	fimo	Nucleotide motif (loose)	4129781	4129789	33.6	-	.	Motif 525_gi;Alias=;ID=525-6370-E_coli_genome;pvalue=0.000436;qvalue= 0.566;sequence=ATTAAATCT;
E_coli_genome	fimo	Nucleotide motif (loose)	4132403	4132411	33.6	-	.	Motif 525_gi;Alias=;ID=525-6371-E_coli_genome;pvalue=0.000436;qvalue= 0.566;sequence=ATATAAACT;
E_coli_genome	fimo	Nucleotide motif (loose)	4133400	4133408	33.6	-	.	Motif 525_gi;Alias=;ID=525-6372-E_coli_genome;pvalue=0.000436;qvalue= 0.566;sequence=TTAAAATCT;
E_coli_genome	fimo	Nucleotide motif (loose)	4133546	4133554	33.6	+	.	Motif 525_gi;Alias=;ID=525-6373-E_coli_genome;pvalue=0.000436;qvalue= 0.566;sequence=TTTTAAACA;
E_coli_genome	fimo	Nucleotide motif (loose)	4133765	4133773	33.6	+	.	Motif 525_gi;Alias=;ID=525-6374-E_coli_genome;pvalue=0.000436;qvalue= 0.566;sequence=ATTAATTCA;
E_coli_genome	fimo	Nucleotide motif (loose)	4133774	4133782	33.6	+	.	Motif 525_gi;Alias=;ID=525-6375-E_coli_genome;pvalue=0.000436;qvalue= 0.566;sequence=ATTATAACT;
E_coli_genome	fimo	Nucleotide motif (loose)	4136262	4136270	33.6	+	.	Motif 525_gi;Alias=;ID=525-6376-E_coli_genome;pvalue=0.000436;qvalue= 0.566;sequence=TTTTATTCA;
E_coli_genome	fimo	Nucleotide motif (loose)	4136313	4136321	33.6	+	.	Motif 525_gi;Alias=;ID=525-6377-E_coli_genome;pvalue=0.000436;qvalue= 0.566;sequence=TTAAATACA;
E_coli_genome	fimo	Nucleotide motif (loose)	4137014	4137022	33.6	+	.	Motif 525_gi;Alias=;ID=525-6378-E_coli_genome;pvalue=0.000436;qvalue= 0.566;sequence=ATTTTTTCT;
E_coli_genome	fimo	Nucleotide motif (loose)	4137595	4137603	33.6	-	.	Motif 525_gi;Alias=;ID=525-6379-E_coli_genome;pvalue=0.000436;qvalue= 0.566;sequence=TTAAAATCT;
E_coli_genome	fimo	Nucleotide motif (loose)	4137670	4137678	33.6	-	.	Motif 525_gi;Alias=;ID=525-6380-E_coli_genome;pvalue=0.000436;qvalue= 0.566;sequence=TTATTTTCA;
E_coli_genome	fimo	Nucleotide motif (loose)	4141167	4141175	33.6	-	.	Motif 525_gi;Alias=;ID=525-6381-E_coli_genome;pvalue=0.000436;qvalue= 0.566;sequence=TTATTATCA;
E_coli_genome	fimo	Nucleotide motif (loose)	4143597	4143605	33.6	-	.	Motif 525_gi;Alias=;ID=525-6382-E_coli_genome;pvalue=0.000436;qvalue= 0.566;sequence=TTAATTTCA;
E_coli_genome	fimo	Nucleotide motif (loose)	4146668	4146676	33.6	+	.	Motif 525_gi;Alias=;ID=525-6383-E_coli_genome;pvalue=0.000436;qvalue= 0.566;sequence=TTTTTTACA;
E_coli_genome	fimo	Nucleotide motif (loose)	4148528	4148536	33.6	+	.	Motif 525_gi;Alias=;ID=525-6384-E_coli_genome;pvalue=0.000436;qvalue= 0.566;sequence=ATAATTACT;
E_coli_genome	fimo	Nucleotide motif (loose)	4148888	4148896	33.6	-	.	Motif 525_gi;Alias=;ID=525-6385-E_coli_genome;pvalue=0.000436;qvalue= 0.566;sequence=TTTATTTCT;
E_coli_genome	fimo	Nucleotide motif (loose)	4149607	4149615	33.6	+	.	Motif 525_gi;Alias=;ID=525-6386-E_coli_genome;pvalue=0.000436;qvalue= 0.566;sequence=TTATTTTCA;
E_coli_genome	fimo	Nucleotide motif (loose)	4149917	4149925	33.6	+	.	Motif 525_gi;Alias=;ID=525-6387-E_coli_genome;pvalue=0.000436;qvalue= 0.566;sequence=TTAAATACT;
E_coli_genome	fimo	Nucleotide motif (loose)	4150157	4150165	33.6	-	.	Motif 525_gi;Alias=;ID=525-6388-E_coli_genome;pvalue=0.000436;qvalue= 0.566;sequence=TTATTTACA;
E_coli_genome	fimo	Nucleotide motif (loose)	4150281	4150289	33.6	-	.	Motif 525_gi;Alias=;ID=525-6389-E_coli_genome;pvalue=0.000436;qvalue= 0.566;sequence=ATTTTTTCA;
E_coli_genome	fimo	Nucleotide motif (loose)	4150344	4150352	33.6	-	.	Motif 525_gi;Alias=;ID=525-6390-E_coli_genome;pvalue=0.000436;qvalue= 0.566;sequence=TTTTATTCA;
E_coli_genome	fimo	Nucleotide motif (loose)	4150593	4150601	33.6	-	.	Motif 525_gi;Alias=;ID=525-6391-E_coli_genome;pvalue=0.000436;qvalue= 0.566;sequence=ATATTTACA;
E_coli_genome	fimo	Nucleotide motif (loose)	4152622	4152630	33.6	+	.	Motif 525_gi;Alias=;ID=525-6392-E_coli_genome;pvalue=0.000436;qvalue= 0.566;sequence=TTTTAAACA;
E_coli_genome	fimo	Nucleotide motif (loose)	4152620	4152628	33.6	-	.	Motif 525_gi;Alias=;ID=525-6393-E_coli_genome;pvalue=0.000436;qvalue= 0.566;sequence=TTTAAAACA;
E_coli_genome	fimo	Nucleotide motif (loose)	4153274	4153282	33.6	+	.	Motif 525_gi;Alias=;ID=525-6394-E_coli_genome;pvalue=0.000436;qvalue= 0.566;sequence=TTAAATTCA;
E_coli_genome	fimo	Nucleotide motif (loose)	4153314	4153322	33.6	-	.	Motif 525_gi;Alias=;ID=525-6395-E_coli_genome;pvalue=0.000436;qvalue= 0.566;sequence=TTTTTAACA;
E_coli_genome	fimo	Nucleotide motif (loose)	4154741	4154749	33.6	+	.	Motif 525_gi;Alias=;ID=525-6396-E_coli_genome;pvalue=0.000436;qvalue= 0.566;sequence=ATTAAATCT;
E_coli_genome	fimo	Nucleotide motif (loose)	4154739	4154747	33.6	-	.	Motif 525_gi;Alias=;ID=525-6397-E_coli_genome;pvalue=0.000436;qvalue= 0.566;sequence=ATTTAATCA;
E_coli_genome	fimo	Nucleotide motif (loose)	4154889	4154897	33.6	-	.	Motif 525_gi;Alias=;ID=525-6398-E_coli_genome;pvalue=0.000436;qvalue= 0.566;sequence=ATAAATACT;
E_coli_genome	fimo	Nucleotide motif (loose)	4154897	4154905	33.6	-	.	Motif 525_gi;Alias=;ID=525-6399-E_coli_genome;pvalue=0.000436;qvalue= 0.566;sequence=TTTTATTCA;
E_coli_genome	fimo	Nucleotide motif (loose)	4156637	4156645	33.6	+	.	Motif 525_gi;Alias=;ID=525-6400-E_coli_genome;pvalue=0.000436;qvalue= 0.566;sequence=ATTATTACT;
E_coli_genome	fimo	Nucleotide motif (loose)	4158235	4158243	33.6	-	.	Motif 525_gi;Alias=;ID=525-6401-E_coli_genome;pvalue=0.000436;qvalue= 0.566;sequence=ATTTATACA;
E_coli_genome	fimo	Nucleotide motif (loose)	4159389	4159397	33.6	+	.	Motif 525_gi;Alias=;ID=525-6402-E_coli_genome;pvalue=0.000436;qvalue= 0.566;sequence=TTTAAAACA;
E_coli_genome	fimo	Nucleotide motif (loose)	4159386	4159394	33.6	-	.	Motif 525_gi;Alias=;ID=525-6403-E_coli_genome;pvalue=0.000436;qvalue= 0.566;sequence=TTTAAAACT;
E_coli_genome	fimo	Nucleotide motif (loose)	4161013	4161021	33.6	-	.	Motif 525_gi;Alias=;ID=525-6404-E_coli_genome;pvalue=0.000436;qvalue= 0.566;sequence=ATATTTACT;
E_coli_genome	fimo	Nucleotide motif (loose)	4161980	4161988	33.6	+	.	Motif 525_gi;Alias=;ID=525-6405-E_coli_genome;pvalue=0.000436;qvalue= 0.566;sequence=TTTTATTCT;
E_coli_genome	fimo	Nucleotide motif (loose)	4163640	4163648	33.6	-	.	Motif 525_gi;Alias=;ID=525-6406-E_coli_genome;pvalue=0.000436;qvalue= 0.566;sequence=TTTTAATCA;
E_coli_genome	fimo	Nucleotide motif (loose)	4164019	4164027	33.6	-	.	Motif 525_gi;Alias=;ID=525-6407-E_coli_genome;pvalue=0.000436;qvalue= 0.566;sequence=ATATATTCA;
E_coli_genome	fimo	Nucleotide motif (loose)	4164479	4164487	33.6	+	.	Motif 525_gi;Alias=;ID=525-6408-E_coli_genome;pvalue=0.000436;qvalue= 0.566;sequence=ATTAAATCA;
E_coli_genome	fimo	Nucleotide motif (loose)	4164477	4164485	33.6	-	.	Motif 525_gi;Alias=;ID=525-6409-E_coli_genome;pvalue=0.000436;qvalue= 0.566;sequence=ATTTAATCA;
E_coli_genome	fimo	Nucleotide motif (loose)	4166633	4166641	33.6	+	.	Motif 525_gi;Alias=;ID=525-6410-E_coli_genome;pvalue=0.000436;qvalue= 0.566;sequence=TTTAATTCT;
E_coli_genome	fimo	Nucleotide motif (loose)	4168479	4168487	33.6	+	.	Motif 525_gi;Alias=;ID=525-6411-E_coli_genome;pvalue=0.000436;qvalue= 0.566;sequence=TTAATATCT;
E_coli_genome	fimo	Nucleotide motif (loose)	4169228	4169236	33.6	+	.	Motif 525_gi;Alias=;ID=525-6412-E_coli_genome;pvalue=0.000436;qvalue= 0.566;sequence=TTATATTCT;
E_coli_genome	fimo	Nucleotide motif (loose)	4170421	4170429	33.6	+	.	Motif 525_gi;Alias=;ID=525-6413-E_coli_genome;pvalue=0.000436;qvalue= 0.566;sequence=TTAAAAACA;
E_coli_genome	fimo	Nucleotide motif (loose)	4171597	4171605	33.6	+	.	Motif 525_gi;Alias=;ID=525-6414-E_coli_genome;pvalue=0.000436;qvalue= 0.566;sequence=ATTAAATCA;
E_coli_genome	fimo	Nucleotide motif (loose)	4171595	4171603	33.6	-	.	Motif 525_gi;Alias=;ID=525-6415-E_coli_genome;pvalue=0.000436;qvalue= 0.566;sequence=ATTTAATCT;
E_coli_genome	fimo	Nucleotide motif (loose)	4172542	4172550	33.6	+	.	Motif 525_gi;Alias=;ID=525-6416-E_coli_genome;pvalue=0.000436;qvalue= 0.566;sequence=TTTTAAACA;
E_coli_genome	fimo	Nucleotide motif (loose)	4172671	4172679	33.6	-	.	Motif 525_gi;Alias=;ID=525-6417-E_coli_genome;pvalue=0.000436;qvalue= 0.566;sequence=TTAAATACT;
E_coli_genome	fimo	Nucleotide motif (loose)	4173972	4173980	33.6	+	.	Motif 525_gi;Alias=;ID=525-6418-E_coli_genome;pvalue=0.000436;qvalue= 0.566;sequence=TTTATTACT;
E_coli_genome	fimo	Nucleotide motif (loose)	4174434	4174442	33.6	-	.	Motif 525_gi;Alias=;ID=525-6419-E_coli_genome;pvalue=0.000436;qvalue= 0.566;sequence=TTTAATTCT;
E_coli_genome	fimo	Nucleotide motif (loose)	4175015	4175023	33.6	+	.	Motif 525_gi;Alias=;ID=525-6420-E_coli_genome;pvalue=0.000436;qvalue= 0.566;sequence=TTTTATACT;
E_coli_genome	fimo	Nucleotide motif (loose)	4175144	4175152	33.6	-	.	Motif 525_gi;Alias=;ID=525-6421-E_coli_genome;pvalue=0.000436;qvalue= 0.566;sequence=ATTTTTTCT;
E_coli_genome	fimo	Nucleotide motif (loose)	4175201	4175209	33.6	-	.	Motif 525_gi;Alias=;ID=525-6422-E_coli_genome;pvalue=0.000436;qvalue= 0.566;sequence=TTTTTATCA;
E_coli_genome	fimo	Nucleotide motif (loose)	4176209	4176217	33.6	+	.	Motif 525_gi;Alias=;ID=525-6423-E_coli_genome;pvalue=0.000436;qvalue= 0.566;sequence=TTAAAAACA;
E_coli_genome	fimo	Nucleotide motif (loose)	4176207	4176215	33.6	-	.	Motif 525_gi;Alias=;ID=525-6424-E_coli_genome;pvalue=0.000436;qvalue= 0.566;sequence=TTTTTAACA;
E_coli_genome	fimo	Nucleotide motif (loose)	4178360	4178368	33.6	-	.	Motif 525_gi;Alias=;ID=525-6425-E_coli_genome;pvalue=0.000436;qvalue= 0.566;sequence=ATAAAAACA;
E_coli_genome	fimo	Nucleotide motif (loose)	4178392	4178400	33.6	+	.	Motif 525_gi;Alias=;ID=525-6426-E_coli_genome;pvalue=0.000436;qvalue= 0.566;sequence=TTTATATCA;
E_coli_genome	fimo	Nucleotide motif (loose)	4179888	4179896	33.6	+	.	Motif 525_gi;Alias=;ID=525-6427-E_coli_genome;pvalue=0.000436;qvalue= 0.566;sequence=TTATATTCT;
E_coli_genome	fimo	Nucleotide motif (loose)	4180001	4180009	33.6	+	.	Motif 525_gi;Alias=;ID=525-6428-E_coli_genome;pvalue=0.000436;qvalue= 0.566;sequence=TTTAAATCT;
E_coli_genome	fimo	Nucleotide motif (loose)	4180100	4180108	33.6	-	.	Motif 525_gi;Alias=;ID=525-6429-E_coli_genome;pvalue=0.000436;qvalue= 0.566;sequence=ATTTTATCT;
E_coli_genome	fimo	Nucleotide motif (loose)	4184823	4184831	33.6	-	.	Motif 525_gi;Alias=;ID=525-6430-E_coli_genome;pvalue=0.000436;qvalue= 0.566;sequence=TTAATTTCT;
E_coli_genome	fimo	Nucleotide motif (loose)	4185158	4185166	33.6	+	.	Motif 525_gi;Alias=;ID=525-6431-E_coli_genome;pvalue=0.000436;qvalue= 0.566;sequence=ATAAAAACA;
E_coli_genome	fimo	Nucleotide motif (loose)	4185155	4185163	33.6	-	.	Motif 525_gi;Alias=;ID=525-6432-E_coli_genome;pvalue=0.000436;qvalue= 0.566;sequence=TTTTATACA;
E_coli_genome	fimo	Nucleotide motif (loose)	4185460	4185468	33.6	-	.	Motif 525_gi;Alias=;ID=525-6433-E_coli_genome;pvalue=0.000436;qvalue= 0.566;sequence=TTTTTAACT;
E_coli_genome	fimo	Nucleotide motif (loose)	4192949	4192957	33.6	+	.	Motif 525_gi;Alias=;ID=525-6434-E_coli_genome;pvalue=0.000436;qvalue= 0.566;sequence=TTAATAACT;
E_coli_genome	fimo	Nucleotide motif (loose)	4195994	4196002	33.6	-	.	Motif 525_gi;Alias=;ID=525-6435-E_coli_genome;pvalue=0.000436;qvalue= 0.566;sequence=TTTATATCA;
E_coli_genome	fimo	Nucleotide motif (loose)	4196590	4196598	33.6	+	.	Motif 525_gi;Alias=;ID=525-6436-E_coli_genome;pvalue=0.000436;qvalue= 0.566;sequence=ATAAATACT;
E_coli_genome	fimo	Nucleotide motif (loose)	4197186	4197194	33.6	+	.	Motif 525_gi;Alias=;ID=525-6437-E_coli_genome;pvalue=0.000436;qvalue= 0.566;sequence=ATAAATACT;
E_coli_genome	fimo	Nucleotide motif (loose)	4197450	4197458	33.6	+	.	Motif 525_gi;Alias=;ID=525-6438-E_coli_genome;pvalue=0.000436;qvalue= 0.566;sequence=TTAAAAACT;
E_coli_genome	fimo	Nucleotide motif (loose)	4197448	4197456	33.6	-	.	Motif 525_gi;Alias=;ID=525-6439-E_coli_genome;pvalue=0.000436;qvalue= 0.566;sequence=TTTTTAACT;
E_coli_genome	fimo	Nucleotide motif (loose)	4201783	4201791	33.6	-	.	Motif 525_gi;Alias=;ID=525-6440-E_coli_genome;pvalue=0.000436;qvalue= 0.566;sequence=ATTTTTACT;
E_coli_genome	fimo	Nucleotide motif (loose)	4201818	4201826	33.6	+	.	Motif 525_gi;Alias=;ID=525-6441-E_coli_genome;pvalue=0.000436;qvalue= 0.566;sequence=ATTTTTACT;
E_coli_genome	fimo	Nucleotide motif (loose)	4202290	4202298	33.6	-	.	Motif 525_gi;Alias=;ID=525-6442-E_coli_genome;pvalue=0.000436;qvalue= 0.566;sequence=TTAATTTCT;
E_coli_genome	fimo	Nucleotide motif (loose)	4205069	4205077	33.6	+	.	Motif 525_gi;Alias=;ID=525-6443-E_coli_genome;pvalue=0.000436;qvalue= 0.566;sequence=TTAAATTCA;
E_coli_genome	fimo	Nucleotide motif (loose)	4208121	4208129	33.6	+	.	Motif 525_gi;Alias=;ID=525-6444-E_coli_genome;pvalue=0.000436;qvalue= 0.566;sequence=TTTAATTCT;
E_coli_genome	fimo	Nucleotide motif (loose)	4209881	4209889	33.6	+	.	Motif 525_gi;Alias=;ID=525-6445-E_coli_genome;pvalue=0.000436;qvalue= 0.566;sequence=TTAATATCT;
E_coli_genome	fimo	Nucleotide motif (loose)	4210630	4210638	33.6	+	.	Motif 525_gi;Alias=;ID=525-6446-E_coli_genome;pvalue=0.000436;qvalue= 0.566;sequence=TTATATTCT;
E_coli_genome	fimo	Nucleotide motif (loose)	4211823	4211831	33.6	+	.	Motif 525_gi;Alias=;ID=525-6447-E_coli_genome;pvalue=0.000436;qvalue= 0.566;sequence=TTAAAAACA;
E_coli_genome	fimo	Nucleotide motif (loose)	4213000	4213008	33.6	+	.	Motif 525_gi;Alias=;ID=525-6448-E_coli_genome;pvalue=0.000436;qvalue= 0.566;sequence=ATTAAATCA;
E_coli_genome	fimo	Nucleotide motif (loose)	4212998	4213006	33.6	-	.	Motif 525_gi;Alias=;ID=525-6449-E_coli_genome;pvalue=0.000436;qvalue= 0.566;sequence=ATTTAATCT;
E_coli_genome	fimo	Nucleotide motif (loose)	4213610	4213618	33.6	-	.	Motif 525_gi;Alias=;ID=525-6450-E_coli_genome;pvalue=0.000436;qvalue= 0.566;sequence=ATTATTTCT;
E_coli_genome	fimo	Nucleotide motif (loose)	4213668	4213676	33.6	-	.	Motif 525_gi;Alias=;ID=525-6451-E_coli_genome;pvalue=0.000436;qvalue= 0.566;sequence=ATTTTTTCT;
E_coli_genome	fimo	Nucleotide motif (loose)	4214145	4214153	33.6	+	.	Motif 525_gi;Alias=;ID=525-6452-E_coli_genome;pvalue=0.000436;qvalue= 0.566;sequence=TTATATTCT;
E_coli_genome	fimo	Nucleotide motif (loose)	4215309	4215317	33.6	+	.	Motif 525_gi;Alias=;ID=525-6453-E_coli_genome;pvalue=0.000436;qvalue= 0.566;sequence=TTTTATTCA;
E_coli_genome	fimo	Nucleotide motif (loose)	4215301	4215309	33.6	-	.	Motif 525_gi;Alias=;ID=525-6454-E_coli_genome;pvalue=0.000436;qvalue= 0.566;sequence=ATTTATTCA;
E_coli_genome	fimo	Nucleotide motif (loose)	4215669	4215677	33.6	-	.	Motif 525_gi;Alias=;ID=525-6455-E_coli_genome;pvalue=0.000436;qvalue= 0.566;sequence=ATAAAATCA;
E_coli_genome	fimo	Nucleotide motif (loose)	4216421	4216429	33.6	-	.	Motif 525_gi;Alias=;ID=525-6456-E_coli_genome;pvalue=0.000436;qvalue= 0.566;sequence=TTTTAATCA;
E_coli_genome	fimo	Nucleotide motif (loose)	4218826	4218834	33.6	+	.	Motif 525_gi;Alias=;ID=525-6457-E_coli_genome;pvalue=0.000436;qvalue= 0.566;sequence=ATTTTTACT;
E_coli_genome	fimo	Nucleotide motif (loose)	4218900	4218908	33.6	+	.	Motif 525_gi;Alias=;ID=525-6458-E_coli_genome;pvalue=0.000436;qvalue= 0.566;sequence=TTTTTAACT;
E_coli_genome	fimo	Nucleotide motif (loose)	4218957	4218965	33.6	+	.	Motif 525_gi;Alias=;ID=525-6459-E_coli_genome;pvalue=0.000436;qvalue= 0.566;sequence=TTTTTATCT;
E_coli_genome	fimo	Nucleotide motif (loose)	4219095	4219103	33.6	-	.	Motif 525_gi;Alias=;ID=525-6460-E_coli_genome;pvalue=0.000436;qvalue= 0.566;sequence=TTTTATTCT;
E_coli_genome	fimo	Nucleotide motif (loose)	4219974	4219982	33.6	+	.	Motif 525_gi;Alias=;ID=525-6461-E_coli_genome;pvalue=0.000436;qvalue= 0.566;sequence=TTAAAAACT;
E_coli_genome	fimo	Nucleotide motif (loose)	4219971	4219979	33.6	-	.	Motif 525_gi;Alias=;ID=525-6462-E_coli_genome;pvalue=0.000436;qvalue= 0.566;sequence=TTTTAAACA;
E_coli_genome	fimo	Nucleotide motif (loose)	4220422	4220430	33.6	+	.	Motif 525_gi;Alias=;ID=525-6463-E_coli_genome;pvalue=0.000436;qvalue= 0.566;sequence=ATTAATTCA;
E_coli_genome	fimo	Nucleotide motif (loose)	4220509	4220517	33.6	+	.	Motif 525_gi;Alias=;ID=525-6464-E_coli_genome;pvalue=0.000436;qvalue= 0.566;sequence=ATAATATCT;
E_coli_genome	fimo	Nucleotide motif (loose)	4220712	4220720	33.6	-	.	Motif 525_gi;Alias=;ID=525-6465-E_coli_genome;pvalue=0.000436;qvalue= 0.566;sequence=ATTAATACT;
E_coli_genome	fimo	Nucleotide motif (loose)	4221080	4221088	33.6	+	.	Motif 525_gi;Alias=;ID=525-6466-E_coli_genome;pvalue=0.000436;qvalue= 0.566;sequence=ATTTATACA;
E_coli_genome	fimo	Nucleotide motif (loose)	4221202	4221210	33.6	+	.	Motif 525_gi;Alias=;ID=525-6467-E_coli_genome;pvalue=0.000436;qvalue= 0.566;sequence=TTTTTATCT;
E_coli_genome	fimo	Nucleotide motif (loose)	4221556	4221564	33.6	+	.	Motif 525_gi;Alias=;ID=525-6468-E_coli_genome;pvalue=0.000436;qvalue= 0.566;sequence=TTAATAACA;
E_coli_genome	fimo	Nucleotide motif (loose)	4222074	4222082	33.6	+	.	Motif 525_gi;Alias=;ID=525-6469-E_coli_genome;pvalue=0.000436;qvalue= 0.566;sequence=TTTAATTCT;
E_coli_genome	fimo	Nucleotide motif (loose)	4222117	4222125	33.6	+	.	Motif 525_gi;Alias=;ID=525-6470-E_coli_genome;pvalue=0.000436;qvalue= 0.566;sequence=TTTAATTCT;
E_coli_genome	fimo	Nucleotide motif (loose)	4222519	4222527	33.6	+	.	Motif 525_gi;Alias=;ID=525-6471-E_coli_genome;pvalue=0.000436;qvalue= 0.566;sequence=ATTTTAACT;
E_coli_genome	fimo	Nucleotide motif (loose)	4222538	4222546	33.6	-	.	Motif 525_gi;Alias=;ID=525-6472-E_coli_genome;pvalue=0.000436;qvalue= 0.566;sequence=ATTTTTTCA;
E_coli_genome	fimo	Nucleotide motif (loose)	4222637	4222645	33.6	-	.	Motif 525_gi;Alias=;ID=525-6473-E_coli_genome;pvalue=0.000436;qvalue= 0.566;sequence=TTATTAACA;
E_coli_genome	fimo	Nucleotide motif (loose)	4222659	4222667	33.6	-	.	Motif 525_gi;Alias=;ID=525-6474-E_coli_genome;pvalue=0.000436;qvalue= 0.566;sequence=TTTTAAACA;
E_coli_genome	fimo	Nucleotide motif (loose)	4222677	4222685	33.6	-	.	Motif 525_gi;Alias=;ID=525-6475-E_coli_genome;pvalue=0.000436;qvalue= 0.566;sequence=TTATTAACT;
E_coli_genome	fimo	Nucleotide motif (loose)	4223795	4223803	33.6	+	.	Motif 525_gi;Alias=;ID=525-6476-E_coli_genome;pvalue=0.000436;qvalue= 0.566;sequence=ATTAAATCT;
E_coli_genome	fimo	Nucleotide motif (loose)	4229355	4229363	33.6	-	.	Motif 525_gi;Alias=;ID=525-6477-E_coli_genome;pvalue=0.000436;qvalue= 0.566;sequence=ATTAATACT;
E_coli_genome	fimo	Nucleotide motif (loose)	4230304	4230312	33.6	+	.	Motif 525_gi;Alias=;ID=525-6478-E_coli_genome;pvalue=0.000436;qvalue= 0.566;sequence=TTTTTATCA;
E_coli_genome	fimo	Nucleotide motif (loose)	4230336	4230344	33.6	+	.	Motif 525_gi;Alias=;ID=525-6479-E_coli_genome;pvalue=0.000436;qvalue= 0.566;sequence=TTTTTTACA;
E_coli_genome	fimo	Nucleotide motif (loose)	4230347	4230355	33.6	-	.	Motif 525_gi;Alias=;ID=525-6480-E_coli_genome;pvalue=0.000436;qvalue= 0.566;sequence=ATAAATTCT;
E_coli_genome	fimo	Nucleotide motif (loose)	4230382	4230390	33.6	+	.	Motif 525_gi;Alias=;ID=525-6481-E_coli_genome;pvalue=0.000436;qvalue= 0.566;sequence=ATAAATACA;
E_coli_genome	fimo	Nucleotide motif (loose)	4230857	4230865	33.6	-	.	Motif 525_gi;Alias=;ID=525-6482-E_coli_genome;pvalue=0.000436;qvalue= 0.566;sequence=TTTTTAACT;
E_coli_genome	fimo	Nucleotide motif (loose)	4231691	4231699	33.6	-	.	Motif 525_gi;Alias=;ID=525-6483-E_coli_genome;pvalue=0.000436;qvalue= 0.566;sequence=ATATTATCA;
E_coli_genome	fimo	Nucleotide motif (loose)	4231753	4231761	33.6	-	.	Motif 525_gi;Alias=;ID=525-6484-E_coli_genome;pvalue=0.000436;qvalue= 0.566;sequence=TTTTTATCT;
E_coli_genome	fimo	Nucleotide motif (loose)	4235531	4235539	33.6	+	.	Motif 525_gi;Alias=;ID=525-6485-E_coli_genome;pvalue=0.000436;qvalue= 0.566;sequence=ATTAATACA;
E_coli_genome	fimo	Nucleotide motif (loose)	4235549	4235557	33.6	-	.	Motif 525_gi;Alias=;ID=525-6486-E_coli_genome;pvalue=0.000436;qvalue= 0.566;sequence=ATTTAATCA;
E_coli_genome	fimo	Nucleotide motif (loose)	4235562	4235570	33.6	+	.	Motif 525_gi;Alias=;ID=525-6487-E_coli_genome;pvalue=0.000436;qvalue= 0.566;sequence=TTAATAACA;
E_coli_genome	fimo	Nucleotide motif (loose)	4235593	4235601	33.6	+	.	Motif 525_gi;Alias=;ID=525-6488-E_coli_genome;pvalue=0.000436;qvalue= 0.566;sequence=TTTTTATCA;
E_coli_genome	fimo	Nucleotide motif (loose)	4235709	4235717	33.6	-	.	Motif 525_gi;Alias=;ID=525-6489-E_coli_genome;pvalue=0.000436;qvalue= 0.566;sequence=ATAAAAACA;
E_coli_genome	fimo	Nucleotide motif (loose)	4236144	4236152	33.6	-	.	Motif 525_gi;Alias=;ID=525-6490-E_coli_genome;pvalue=0.000436;qvalue= 0.566;sequence=TTTATTACT;
E_coli_genome	fimo	Nucleotide motif (loose)	4237635	4237643	33.6	-	.	Motif 525_gi;Alias=;ID=525-6491-E_coli_genome;pvalue=0.000436;qvalue= 0.566;sequence=TTTTTTTCA;
E_coli_genome	fimo	Nucleotide motif (loose)	4237747	4237755	33.6	+	.	Motif 525_gi;Alias=;ID=525-6492-E_coli_genome;pvalue=0.000436;qvalue= 0.566;sequence=ATTATTACA;
E_coli_genome	fimo	Nucleotide motif (loose)	4241961	4241969	33.6	-	.	Motif 525_gi;Alias=;ID=525-6493-E_coli_genome;pvalue=0.000436;qvalue= 0.566;sequence=TTTATTTCT;
E_coli_genome	fimo	Nucleotide motif (loose)	4242333	4242341	33.6	+	.	Motif 525_gi;Alias=;ID=525-6494-E_coli_genome;pvalue=0.000436;qvalue= 0.566;sequence=TTTTTTACA;
E_coli_genome	fimo	Nucleotide motif (loose)	4242398	4242406	33.6	+	.	Motif 525_gi;Alias=;ID=525-6495-E_coli_genome;pvalue=0.000436;qvalue= 0.566;sequence=ATAAAAACA;
E_coli_genome	fimo	Nucleotide motif (loose)	4242396	4242404	33.6	-	.	Motif 525_gi;Alias=;ID=525-6496-E_coli_genome;pvalue=0.000436;qvalue= 0.566;sequence=TTTTTATCA;
E_coli_genome	fimo	Nucleotide motif (loose)	4242529	4242537	33.6	-	.	Motif 525_gi;Alias=;ID=525-6497-E_coli_genome;pvalue=0.000436;qvalue= 0.566;sequence=TTTTTTTCT;
E_coli_genome	fimo	Nucleotide motif (loose)	4243469	4243477	33.6	-	.	Motif 525_gi;Alias=;ID=525-6498-E_coli_genome;pvalue=0.000436;qvalue= 0.566;sequence=TTTATTACT;
E_coli_genome	fimo	Nucleotide motif (loose)	4244975	4244983	33.6	+	.	Motif 525_gi;Alias=;ID=525-6499-E_coli_genome;pvalue=0.000436;qvalue= 0.566;sequence=ATTAAAACA;
E_coli_genome	fimo	Nucleotide motif (loose)	4245741	4245749	33.6	+	.	Motif 525_gi;Alias=;ID=525-6500-E_coli_genome;pvalue=0.000436;qvalue= 0.566;sequence=TTTTAATCA;
E_coli_genome	fimo	Nucleotide motif (loose)	4245738	4245746	33.6	-	.	Motif 525_gi;Alias=;ID=525-6501-E_coli_genome;pvalue=0.000436;qvalue= 0.566;sequence=TTAAAAACA;
E_coli_genome	fimo	Nucleotide motif (loose)	4245987	4245995	33.6	-	.	Motif 525_gi;Alias=;ID=525-6502-E_coli_genome;pvalue=0.000436;qvalue= 0.566;sequence=TTTATAACA;
E_coli_genome	fimo	Nucleotide motif (loose)	4246410	4246418	33.6	+	.	Motif 525_gi;Alias=;ID=525-6503-E_coli_genome;pvalue=0.000436;qvalue= 0.566;sequence=TTATTTTCA;
E_coli_genome	fimo	Nucleotide motif (loose)	4246405	4246413	33.6	-	.	Motif 525_gi;Alias=;ID=525-6504-E_coli_genome;pvalue=0.000436;qvalue= 0.566;sequence=ATAAAAACA;
E_coli_genome	fimo	Nucleotide motif (loose)	4248171	4248179	33.6	-	.	Motif 525_gi;Alias=;ID=525-6505-E_coli_genome;pvalue=0.000436;qvalue= 0.566;sequence=TTTAATTCA;
E_coli_genome	fimo	Nucleotide motif (loose)	4249446	4249454	33.6	+	.	Motif 525_gi;Alias=;ID=525-6506-E_coli_genome;pvalue=0.000436;qvalue= 0.566;sequence=ATAAAAACA;
E_coli_genome	fimo	Nucleotide motif (loose)	4249561	4249569	33.6	-	.	Motif 525_gi;Alias=;ID=525-6507-E_coli_genome;pvalue=0.000436;qvalue= 0.566;sequence=TTTTATTCA;
E_coli_genome	fimo	Nucleotide motif (loose)	4250678	4250686	33.6	+	.	Motif 525_gi;Alias=;ID=525-6508-E_coli_genome;pvalue=0.000436;qvalue= 0.566;sequence=TTTATTTCT;
E_coli_genome	fimo	Nucleotide motif (loose)	4250839	4250847	33.6	+	.	Motif 525_gi;Alias=;ID=525-6509-E_coli_genome;pvalue=0.000436;qvalue= 0.566;sequence=TTTATATCA;
E_coli_genome	fimo	Nucleotide motif (loose)	4250853	4250861	33.6	+	.	Motif 525_gi;Alias=;ID=525-6510-E_coli_genome;pvalue=0.000436;qvalue= 0.566;sequence=ATTTTTTCA;
E_coli_genome	fimo	Nucleotide motif (loose)	4250956	4250964	33.6	-	.	Motif 525_gi;Alias=;ID=525-6511-E_coli_genome;pvalue=0.000436;qvalue= 0.566;sequence=TTTTTTTCA;
E_coli_genome	fimo	Nucleotide motif (loose)	4251078	4251086	33.6	+	.	Motif 525_gi;Alias=;ID=525-6512-E_coli_genome;pvalue=0.000436;qvalue= 0.566;sequence=TTTTTATCA;
E_coli_genome	fimo	Nucleotide motif (loose)	4251196	4251204	33.6	+	.	Motif 525_gi;Alias=;ID=525-6513-E_coli_genome;pvalue=0.000436;qvalue= 0.566;sequence=TTTTTATCA;
E_coli_genome	fimo	Nucleotide motif (loose)	4251637	4251645	33.6	+	.	Motif 525_gi;Alias=;ID=525-6514-E_coli_genome;pvalue=0.000436;qvalue= 0.566;sequence=ATAAAAACT;
E_coli_genome	fimo	Nucleotide motif (loose)	4251632	4251640	33.6	-	.	Motif 525_gi;Alias=;ID=525-6515-E_coli_genome;pvalue=0.000436;qvalue= 0.566;sequence=TTATTAACA;
E_coli_genome	fimo	Nucleotide motif (loose)	4251661	4251669	33.6	-	.	Motif 525_gi;Alias=;ID=525-6516-E_coli_genome;pvalue=0.000436;qvalue= 0.566;sequence=ATATTTTCT;
E_coli_genome	fimo	Nucleotide motif (loose)	4251743	4251751	33.6	-	.	Motif 525_gi;Alias=;ID=525-6517-E_coli_genome;pvalue=0.000436;qvalue= 0.566;sequence=ATAAAATCA;
E_coli_genome	fimo	Nucleotide motif (loose)	4251805	4251813	33.6	+	.	Motif 525_gi;Alias=;ID=525-6518-E_coli_genome;pvalue=0.000436;qvalue= 0.566;sequence=TTATTAACA;
E_coli_genome	fimo	Nucleotide motif (loose)	4251813	4251821	33.6	-	.	Motif 525_gi;Alias=;ID=525-6519-E_coli_genome;pvalue=0.000436;qvalue= 0.566;sequence=ATTAAATCT;
E_coli_genome	fimo	Nucleotide motif (loose)	4251839	4251847	33.6	-	.	Motif 525_gi;Alias=;ID=525-6520-E_coli_genome;pvalue=0.000436;qvalue= 0.566;sequence=TTTTTATCA;
E_coli_genome	fimo	Nucleotide motif (loose)	4252024	4252032	33.6	+	.	Motif 525_gi;Alias=;ID=525-6521-E_coli_genome;pvalue=0.000436;qvalue= 0.566;sequence=ATAATATCT;
E_coli_genome	fimo	Nucleotide motif (loose)	4252233	4252241	33.6	+	.	Motif 525_gi;Alias=;ID=525-6522-E_coli_genome;pvalue=0.000436;qvalue= 0.566;sequence=ATTTTTACT;
E_coli_genome	fimo	Nucleotide motif (loose)	4253827	4253835	33.6	+	.	Motif 525_gi;Alias=;ID=525-6523-E_coli_genome;pvalue=0.000436;qvalue= 0.566;sequence=ATAATAACT;
E_coli_genome	fimo	Nucleotide motif (loose)	4253892	4253900	33.6	-	.	Motif 525_gi;Alias=;ID=525-6524-E_coli_genome;pvalue=0.000436;qvalue= 0.566;sequence=TTTTTTACA;
E_coli_genome	fimo	Nucleotide motif (loose)	4259135	4259143	33.6	-	.	Motif 525_gi;Alias=;ID=525-6525-E_coli_genome;pvalue=0.000436;qvalue= 0.566;sequence=ATTTATTCA;
E_coli_genome	fimo	Nucleotide motif (loose)	4259957	4259965	33.6	+	.	Motif 525_gi;Alias=;ID=525-6526-E_coli_genome;pvalue=0.000436;qvalue= 0.566;sequence=ATTTTTTCA;
E_coli_genome	fimo	Nucleotide motif (loose)	4260236	4260244	33.6	-	.	Motif 525_gi;Alias=;ID=525-6527-E_coli_genome;pvalue=0.000436;qvalue= 0.566;sequence=ATAATTTCT;
E_coli_genome	fimo	Nucleotide motif (loose)	4260567	4260575	33.6	-	.	Motif 525_gi;Alias=;ID=525-6528-E_coli_genome;pvalue=0.000436;qvalue= 0.566;sequence=TTAAAAACA;
E_coli_genome	fimo	Nucleotide motif (loose)	4260935	4260943	33.6	+	.	Motif 525_gi;Alias=;ID=525-6529-E_coli_genome;pvalue=0.000436;qvalue= 0.566;sequence=TTAATTTCA;
E_coli_genome	fimo	Nucleotide motif (loose)	4260994	4261002	33.6	-	.	Motif 525_gi;Alias=;ID=525-6530-E_coli_genome;pvalue=0.000436;qvalue= 0.566;sequence=TTATTTTCA;
E_coli_genome	fimo	Nucleotide motif (loose)	4261239	4261247	33.6	-	.	Motif 525_gi;Alias=;ID=525-6531-E_coli_genome;pvalue=0.000436;qvalue= 0.566;sequence=TTTTAATCT;
E_coli_genome	fimo	Nucleotide motif (loose)	4261299	4261307	33.6	-	.	Motif 525_gi;Alias=;ID=525-6532-E_coli_genome;pvalue=0.000436;qvalue= 0.566;sequence=ATTATTTCT;
E_coli_genome	fimo	Nucleotide motif (loose)	4263658	4263666	33.6	-	.	Motif 525_gi;Alias=;ID=525-6533-E_coli_genome;pvalue=0.000436;qvalue= 0.566;sequence=TTATTAACT;
E_coli_genome	fimo	Nucleotide motif (loose)	4263816	4263824	33.6	+	.	Motif 525_gi;Alias=;ID=525-6534-E_coli_genome;pvalue=0.000436;qvalue= 0.566;sequence=TTAATTTCA;
E_coli_genome	fimo	Nucleotide motif (loose)	4263840	4263848	33.6	-	.	Motif 525_gi;Alias=;ID=525-6535-E_coli_genome;pvalue=0.000436;qvalue= 0.566;sequence=TTATTATCT;
E_coli_genome	fimo	Nucleotide motif (loose)	4264489	4264497	33.6	+	.	Motif 525_gi;Alias=;ID=525-6536-E_coli_genome;pvalue=0.000436;qvalue= 0.566;sequence=ATTTTTACA;
E_coli_genome	fimo	Nucleotide motif (loose)	4265597	4265605	33.6	-	.	Motif 525_gi;Alias=;ID=525-6537-E_coli_genome;pvalue=0.000436;qvalue= 0.566;sequence=TTTAAATCA;
E_coli_genome	fimo	Nucleotide motif (loose)	4267199	4267207	33.6	-	.	Motif 525_gi;Alias=;ID=525-6538-E_coli_genome;pvalue=0.000436;qvalue= 0.566;sequence=TTAAATTCA;
E_coli_genome	fimo	Nucleotide motif (loose)	4268343	4268351	33.6	-	.	Motif 525_gi;Alias=;ID=525-6539-E_coli_genome;pvalue=0.000436;qvalue= 0.566;sequence=TTAATTTCA;
E_coli_genome	fimo	Nucleotide motif (loose)	4268414	4268422	33.6	-	.	Motif 525_gi;Alias=;ID=525-6540-E_coli_genome;pvalue=0.000436;qvalue= 0.566;sequence=TTATTATCT;
E_coli_genome	fimo	Nucleotide motif (loose)	4268498	4268506	33.6	+	.	Motif 525_gi;Alias=;ID=525-6541-E_coli_genome;pvalue=0.000436;qvalue= 0.566;sequence=ATAATTTCT;
E_coli_genome	fimo	Nucleotide motif (loose)	4268494	4268502	33.6	-	.	Motif 525_gi;Alias=;ID=525-6542-E_coli_genome;pvalue=0.000436;qvalue= 0.566;sequence=ATTATTACT;
E_coli_genome	fimo	Nucleotide motif (loose)	4268632	4268640	33.6	+	.	Motif 525_gi;Alias=;ID=525-6543-E_coli_genome;pvalue=0.000436;qvalue= 0.566;sequence=TTAAATTCT;
E_coli_genome	fimo	Nucleotide motif (loose)	4268889	4268897	33.6	+	.	Motif 525_gi;Alias=;ID=525-6544-E_coli_genome;pvalue=0.000436;qvalue= 0.566;sequence=TTTTTAACT;
E_coli_genome	fimo	Nucleotide motif (loose)	4268907	4268915	33.6	-	.	Motif 525_gi;Alias=;ID=525-6545-E_coli_genome;pvalue=0.000436;qvalue= 0.566;sequence=TTTTATACA;
E_coli_genome	fimo	Nucleotide motif (loose)	4269003	4269011	33.6	+	.	Motif 525_gi;Alias=;ID=525-6546-E_coli_genome;pvalue=0.000436;qvalue= 0.566;sequence=ATATATTCA;
E_coli_genome	fimo	Nucleotide motif (loose)	4269031	4269039	33.6	-	.	Motif 525_gi;Alias=;ID=525-6547-E_coli_genome;pvalue=0.000436;qvalue= 0.566;sequence=TTTATTACT;
E_coli_genome	fimo	Nucleotide motif (loose)	4269087	4269095	33.6	+	.	Motif 525_gi;Alias=;ID=525-6548-E_coli_genome;pvalue=0.000436;qvalue= 0.566;sequence=TTATAAACT;
E_coli_genome	fimo	Nucleotide motif (loose)	4269224	4269232	33.6	-	.	Motif 525_gi;Alias=;ID=525-6549-E_coli_genome;pvalue=0.000436;qvalue= 0.566;sequence=TTTATTACT;
E_coli_genome	fimo	Nucleotide motif (loose)	4269237	4269245	33.6	+	.	Motif 525_gi;Alias=;ID=525-6550-E_coli_genome;pvalue=0.000436;qvalue= 0.566;sequence=TTTTATACA;
E_coli_genome	fimo	Nucleotide motif (loose)	4269277	4269285	33.6	+	.	Motif 525_gi;Alias=;ID=525-6551-E_coli_genome;pvalue=0.000436;qvalue= 0.566;sequence=ATATAATCA;
E_coli_genome	fimo	Nucleotide motif (loose)	4270166	4270174	33.6	+	.	Motif 525_gi;Alias=;ID=525-6552-E_coli_genome;pvalue=0.000436;qvalue= 0.566;sequence=TTTTAATCA;
E_coli_genome	fimo	Nucleotide motif (loose)	4270650	4270658	33.6	-	.	Motif 525_gi;Alias=;ID=525-6553-E_coli_genome;pvalue=0.000436;qvalue= 0.566;sequence=TTTTTTACT;
E_coli_genome	fimo	Nucleotide motif (loose)	4272496	4272504	33.6	+	.	Motif 525_gi;Alias=;ID=525-6554-E_coli_genome;pvalue=0.000436;qvalue= 0.566;sequence=ATTTTTTCT;
E_coli_genome	fimo	Nucleotide motif (loose)	4274104	4274112	33.6	+	.	Motif 525_gi;Alias=;ID=525-6555-E_coli_genome;pvalue=0.000436;qvalue= 0.566;sequence=TTTTTTTCA;
E_coli_genome	fimo	Nucleotide motif (loose)	4274668	4274676	33.6	+	.	Motif 525_gi;Alias=;ID=525-6556-E_coli_genome;pvalue=0.000436;qvalue= 0.566;sequence=ATTAAAACA;
E_coli_genome	fimo	Nucleotide motif (loose)	4275323	4275331	33.6	+	.	Motif 525_gi;Alias=;ID=525-6557-E_coli_genome;pvalue=0.000436;qvalue= 0.566;sequence=TTATTTTCA;
E_coli_genome	fimo	Nucleotide motif (loose)	4276187	4276195	33.6	+	.	Motif 525_gi;Alias=;ID=525-6558-E_coli_genome;pvalue=0.000436;qvalue= 0.566;sequence=TTATAATCA;
E_coli_genome	fimo	Nucleotide motif (loose)	4278969	4278977	33.6	-	.	Motif 525_gi;Alias=;ID=525-6559-E_coli_genome;pvalue=0.000436;qvalue= 0.566;sequence=TTTTAATCA;
E_coli_genome	fimo	Nucleotide motif (loose)	4279873	4279881	33.6	+	.	Motif 525_gi;Alias=;ID=525-6560-E_coli_genome;pvalue=0.000436;qvalue= 0.566;sequence=TTATTTTCT;
E_coli_genome	fimo	Nucleotide motif (loose)	4279912	4279920	33.6	-	.	Motif 525_gi;Alias=;ID=525-6561-E_coli_genome;pvalue=0.000436;qvalue= 0.566;sequence=TTTTTTTCA;
E_coli_genome	fimo	Nucleotide motif (loose)	4280287	4280295	33.6	+	.	Motif 525_gi;Alias=;ID=525-6562-E_coli_genome;pvalue=0.000436;qvalue= 0.566;sequence=TTATTTACT;
E_coli_genome	fimo	Nucleotide motif (loose)	4281799	4281807	33.6	+	.	Motif 525_gi;Alias=;ID=525-6563-E_coli_genome;pvalue=0.000436;qvalue= 0.566;sequence=ATAATATCT;
E_coli_genome	fimo	Nucleotide motif (loose)	4282169	4282177	33.6	+	.	Motif 525_gi;Alias=;ID=525-6564-E_coli_genome;pvalue=0.000436;qvalue= 0.566;sequence=TTATATTCT;
E_coli_genome	fimo	Nucleotide motif (loose)	4282166	4282174	33.6	-	.	Motif 525_gi;Alias=;ID=525-6565-E_coli_genome;pvalue=0.000436;qvalue= 0.566;sequence=ATATAAACT;
E_coli_genome	fimo	Nucleotide motif (loose)	4282231	4282239	33.6	+	.	Motif 525_gi;Alias=;ID=525-6566-E_coli_genome;pvalue=0.000436;qvalue= 0.566;sequence=ATTAAATCA;
E_coli_genome	fimo	Nucleotide motif (loose)	4282436	4282444	33.6	+	.	Motif 525_gi;Alias=;ID=525-6567-E_coli_genome;pvalue=0.000436;qvalue= 0.566;sequence=TTTTTATCT;
E_coli_genome	fimo	Nucleotide motif (loose)	4282517	4282525	33.6	+	.	Motif 525_gi;Alias=;ID=525-6568-E_coli_genome;pvalue=0.000436;qvalue= 0.566;sequence=TTTTATACA;
E_coli_genome	fimo	Nucleotide motif (loose)	4282860	4282868	33.6	+	.	Motif 525_gi;Alias=;ID=525-6569-E_coli_genome;pvalue=0.000436;qvalue= 0.566;sequence=ATAAATTCT;
E_coli_genome	fimo	Nucleotide motif (loose)	4282949	4282957	33.6	-	.	Motif 525_gi;Alias=;ID=525-6570-E_coli_genome;pvalue=0.000436;qvalue= 0.566;sequence=ATAAAAACA;
E_coli_genome	fimo	Nucleotide motif (loose)	4282967	4282975	33.6	-	.	Motif 525_gi;Alias=;ID=525-6571-E_coli_genome;pvalue=0.000436;qvalue= 0.566;sequence=ATAATTACA;
E_coli_genome	fimo	Nucleotide motif (loose)	4283820	4283828	33.6	-	.	Motif 525_gi;Alias=;ID=525-6572-E_coli_genome;pvalue=0.000436;qvalue= 0.566;sequence=TTTATTTCA;
E_coli_genome	fimo	Nucleotide motif (loose)	4285101	4285109	33.6	+	.	Motif 525_gi;Alias=;ID=525-6573-E_coli_genome;pvalue=0.000436;qvalue= 0.566;sequence=ATATAAACT;
E_coli_genome	fimo	Nucleotide motif (loose)	4285243	4285251	33.6	-	.	Motif 525_gi;Alias=;ID=525-6574-E_coli_genome;pvalue=0.000436;qvalue= 0.566;sequence=ATTAAAACA;
E_coli_genome	fimo	Nucleotide motif (loose)	4287393	4287401	33.6	-	.	Motif 525_gi;Alias=;ID=525-6575-E_coli_genome;pvalue=0.000436;qvalue= 0.566;sequence=TTATTAACA;
E_coli_genome	fimo	Nucleotide motif (loose)	4287530	4287538	33.6	+	.	Motif 525_gi;Alias=;ID=525-6576-E_coli_genome;pvalue=0.000436;qvalue= 0.566;sequence=ATTAATTCT;
E_coli_genome	fimo	Nucleotide motif (loose)	4289263	4289271	33.6	+	.	Motif 525_gi;Alias=;ID=525-6577-E_coli_genome;pvalue=0.000436;qvalue= 0.566;sequence=TTATTAACT;
E_coli_genome	fimo	Nucleotide motif (loose)	4294632	4294640	33.6	-	.	Motif 525_gi;Alias=;ID=525-6578-E_coli_genome;pvalue=0.000436;qvalue= 0.566;sequence=TTTTAATCA;
E_coli_genome	fimo	Nucleotide motif (loose)	4297004	4297012	33.6	-	.	Motif 525_gi;Alias=;ID=525-6579-E_coli_genome;pvalue=0.000436;qvalue= 0.566;sequence=ATATTTTCT;
E_coli_genome	fimo	Nucleotide motif (loose)	4297044	4297052	33.6	+	.	Motif 525_gi;Alias=;ID=525-6580-E_coli_genome;pvalue=0.000436;qvalue= 0.566;sequence=TTAAATACT;
E_coli_genome	fimo	Nucleotide motif (loose)	4297116	4297124	33.6	+	.	Motif 525_gi;Alias=;ID=525-6581-E_coli_genome;pvalue=0.000436;qvalue= 0.566;sequence=TTTTTTTCA;
E_coli_genome	fimo	Nucleotide motif (loose)	4299472	4299480	33.6	+	.	Motif 525_gi;Alias=;ID=525-6582-E_coli_genome;pvalue=0.000436;qvalue= 0.566;sequence=ATTTATTCA;
E_coli_genome	fimo	Nucleotide motif (loose)	4299566	4299574	33.6	+	.	Motif 525_gi;Alias=;ID=525-6583-E_coli_genome;pvalue=0.000436;qvalue= 0.566;sequence=ATTTTTTCT;
E_coli_genome	fimo	Nucleotide motif (loose)	4300445	4300453	33.6	-	.	Motif 525_gi;Alias=;ID=525-6584-E_coli_genome;pvalue=0.000436;qvalue= 0.566;sequence=TTTATTACA;
E_coli_genome	fimo	Nucleotide motif (loose)	4301124	4301132	33.6	-	.	Motif 525_gi;Alias=;ID=525-6585-E_coli_genome;pvalue=0.000436;qvalue= 0.566;sequence=ATTAAAACA;
E_coli_genome	fimo	Nucleotide motif (loose)	4304405	4304413	33.6	+	.	Motif 525_gi;Alias=;ID=525-6586-E_coli_genome;pvalue=0.000436;qvalue= 0.566;sequence=TTAAATACA;
E_coli_genome	fimo	Nucleotide motif (loose)	4304488	4304496	33.6	-	.	Motif 525_gi;Alias=;ID=525-6587-E_coli_genome;pvalue=0.000436;qvalue= 0.566;sequence=TTTTATTCA;
E_coli_genome	fimo	Nucleotide motif (loose)	4304552	4304560	33.6	-	.	Motif 525_gi;Alias=;ID=525-6588-E_coli_genome;pvalue=0.000436;qvalue= 0.566;sequence=ATATATACA;
E_coli_genome	fimo	Nucleotide motif (loose)	4304568	4304576	33.6	+	.	Motif 525_gi;Alias=;ID=525-6589-E_coli_genome;pvalue=0.000436;qvalue= 0.566;sequence=ATAAATACT;
E_coli_genome	fimo	Nucleotide motif (loose)	4304664	4304672	33.6	+	.	Motif 525_gi;Alias=;ID=525-6590-E_coli_genome;pvalue=0.000436;qvalue= 0.566;sequence=ATAATTTCT;
E_coli_genome	fimo	Nucleotide motif (loose)	4305492	4305500	33.6	+	.	Motif 525_gi;Alias=;ID=525-6591-E_coli_genome;pvalue=0.000436;qvalue= 0.566;sequence=ATATAATCA;
E_coli_genome	fimo	Nucleotide motif (loose)	4306314	4306322	33.6	+	.	Motif 525_gi;Alias=;ID=525-6592-E_coli_genome;pvalue=0.000436;qvalue= 0.566;sequence=TTAATATCA;
E_coli_genome	fimo	Nucleotide motif (loose)	4306777	4306785	33.6	-	.	Motif 525_gi;Alias=;ID=525-6593-E_coli_genome;pvalue=0.000436;qvalue= 0.566;sequence=TTATTTTCT;
E_coli_genome	fimo	Nucleotide motif (loose)	4307548	4307556	33.6	-	.	Motif 525_gi;Alias=;ID=525-6594-E_coli_genome;pvalue=0.000436;qvalue= 0.566;sequence=ATTATTTCT;
E_coli_genome	fimo	Nucleotide motif (loose)	4309327	4309335	33.6	-	.	Motif 525_gi;Alias=;ID=525-6595-E_coli_genome;pvalue=0.000436;qvalue= 0.566;sequence=ATATTTTCT;
E_coli_genome	fimo	Nucleotide motif (loose)	4309563	4309571	33.6	+	.	Motif 525_gi;Alias=;ID=525-6596-E_coli_genome;pvalue=0.000436;qvalue= 0.566;sequence=ATAATTTCA;
E_coli_genome	fimo	Nucleotide motif (loose)	4310782	4310790	33.6	-	.	Motif 525_gi;Alias=;ID=525-6597-E_coli_genome;pvalue=0.000436;qvalue= 0.566;sequence=TTAATAACA;
E_coli_genome	fimo	Nucleotide motif (loose)	4311135	4311143	33.6	-	.	Motif 525_gi;Alias=;ID=525-6598-E_coli_genome;pvalue=0.000436;qvalue= 0.566;sequence=ATTTAAACT;
E_coli_genome	fimo	Nucleotide motif (loose)	4311693	4311701	33.6	+	.	Motif 525_gi;Alias=;ID=525-6599-E_coli_genome;pvalue=0.000436;qvalue= 0.566;sequence=ATTTTTTCA;
E_coli_genome	fimo	Nucleotide motif (loose)	4311800	4311808	33.6	+	.	Motif 525_gi;Alias=;ID=525-6600-E_coli_genome;pvalue=0.000436;qvalue= 0.566;sequence=TTTATTACT;
E_coli_genome	fimo	Nucleotide motif (loose)	4312033	4312041	33.6	+	.	Motif 525_gi;Alias=;ID=525-6601-E_coli_genome;pvalue=0.000436;qvalue= 0.566;sequence=ATTTATTCA;
E_coli_genome	fimo	Nucleotide motif (loose)	4313126	4313134	33.6	+	.	Motif 525_gi;Alias=;ID=525-6602-E_coli_genome;pvalue=0.000436;qvalue= 0.566;sequence=TTTATTTCA;
E_coli_genome	fimo	Nucleotide motif (loose)	4313145	4313153	33.6	+	.	Motif 525_gi;Alias=;ID=525-6603-E_coli_genome;pvalue=0.000436;qvalue= 0.566;sequence=TTAAAAACA;
E_coli_genome	fimo	Nucleotide motif (loose)	4313142	4313150	33.6	-	.	Motif 525_gi;Alias=;ID=525-6604-E_coli_genome;pvalue=0.000436;qvalue= 0.566;sequence=TTTTAAACT;
E_coli_genome	fimo	Nucleotide motif (loose)	4313287	4313295	33.6	+	.	Motif 525_gi;Alias=;ID=525-6605-E_coli_genome;pvalue=0.000436;qvalue= 0.566;sequence=TTTAATTCA;
E_coli_genome	fimo	Nucleotide motif (loose)	4313283	4313291	33.6	-	.	Motif 525_gi;Alias=;ID=525-6606-E_coli_genome;pvalue=0.000436;qvalue= 0.566;sequence=TTAAAAACA;
E_coli_genome	fimo	Nucleotide motif (loose)	4313391	4313399	33.6	+	.	Motif 525_gi;Alias=;ID=525-6607-E_coli_genome;pvalue=0.000436;qvalue= 0.566;sequence=TTTAAAACA;
E_coli_genome	fimo	Nucleotide motif (loose)	4313890	4313898	33.6	+	.	Motif 525_gi;Alias=;ID=525-6608-E_coli_genome;pvalue=0.000436;qvalue= 0.566;sequence=TTTTATTCA;
E_coli_genome	fimo	Nucleotide motif (loose)	4314492	4314500	33.6	+	.	Motif 525_gi;Alias=;ID=525-6609-E_coli_genome;pvalue=0.000436;qvalue= 0.566;sequence=TTTAAATCA;
E_coli_genome	fimo	Nucleotide motif (loose)	4315661	4315669	33.6	+	.	Motif 525_gi;Alias=;ID=525-6610-E_coli_genome;pvalue=0.000436;qvalue= 0.566;sequence=TTAATTTCA;
E_coli_genome	fimo	Nucleotide motif (loose)	4316671	4316679	33.6	-	.	Motif 525_gi;Alias=;ID=525-6611-E_coli_genome;pvalue=0.000436;qvalue= 0.566;sequence=ATATTATCA;
E_coli_genome	fimo	Nucleotide motif (loose)	4317032	4317040	33.6	-	.	Motif 525_gi;Alias=;ID=525-6612-E_coli_genome;pvalue=0.000436;qvalue= 0.566;sequence=ATAAATTCT;
E_coli_genome	fimo	Nucleotide motif (loose)	4324236	4324244	33.6	-	.	Motif 525_gi;Alias=;ID=525-6613-E_coli_genome;pvalue=0.000436;qvalue= 0.566;sequence=ATTATTTCA;
E_coli_genome	fimo	Nucleotide motif (loose)	4325645	4325653	33.6	-	.	Motif 525_gi;Alias=;ID=525-6614-E_coli_genome;pvalue=0.000436;qvalue= 0.566;sequence=ATAAAATCA;
E_coli_genome	fimo	Nucleotide motif (loose)	4325786	4325794	33.6	+	.	Motif 525_gi;Alias=;ID=525-6615-E_coli_genome;pvalue=0.000436;qvalue= 0.566;sequence=ATTTATACA;
E_coli_genome	fimo	Nucleotide motif (loose)	4326884	4326892	33.6	-	.	Motif 525_gi;Alias=;ID=525-6616-E_coli_genome;pvalue=0.000436;qvalue= 0.566;sequence=TTATTTTCT;
E_coli_genome	fimo	Nucleotide motif (loose)	4326948	4326956	33.6	+	.	Motif 525_gi;Alias=;ID=525-6617-E_coli_genome;pvalue=0.000436;qvalue= 0.566;sequence=TTTAATTCA;
E_coli_genome	fimo	Nucleotide motif (loose)	4326964	4326972	33.6	+	.	Motif 525_gi;Alias=;ID=525-6618-E_coli_genome;pvalue=0.000436;qvalue= 0.566;sequence=TTTTTATCT;
E_coli_genome	fimo	Nucleotide motif (loose)	4327004	4327012	33.6	+	.	Motif 525_gi;Alias=;ID=525-6619-E_coli_genome;pvalue=0.000436;qvalue= 0.566;sequence=ATTTATTCT;
E_coli_genome	fimo	Nucleotide motif (loose)	4327012	4327020	33.6	-	.	Motif 525_gi;Alias=;ID=525-6620-E_coli_genome;pvalue=0.000436;qvalue= 0.566;sequence=TTTTTATCA;
E_coli_genome	fimo	Nucleotide motif (loose)	4327040	4327048	33.6	+	.	Motif 525_gi;Alias=;ID=525-6621-E_coli_genome;pvalue=0.000436;qvalue= 0.566;sequence=ATTATTTCT;
E_coli_genome	fimo	Nucleotide motif (loose)	4327052	4327060	33.6	-	.	Motif 525_gi;Alias=;ID=525-6622-E_coli_genome;pvalue=0.000436;qvalue= 0.566;sequence=ATAATTACT;
E_coli_genome	fimo	Nucleotide motif (loose)	4327524	4327532	33.6	+	.	Motif 525_gi;Alias=;ID=525-6623-E_coli_genome;pvalue=0.000436;qvalue= 0.566;sequence=TTTAATTCA;
E_coli_genome	fimo	Nucleotide motif (loose)	4327650	4327658	33.6	+	.	Motif 525_gi;Alias=;ID=525-6624-E_coli_genome;pvalue=0.000436;qvalue= 0.566;sequence=ATATTATCT;
E_coli_genome	fimo	Nucleotide motif (loose)	4330295	4330303	33.6	+	.	Motif 525_gi;Alias=;ID=525-6625-E_coli_genome;pvalue=0.000436;qvalue= 0.566;sequence=ATTTAAACA;
E_coli_genome	fimo	Nucleotide motif (loose)	4332180	4332188	33.6	+	.	Motif 525_gi;Alias=;ID=525-6626-E_coli_genome;pvalue=0.000436;qvalue= 0.566;sequence=TTTATATCT;
E_coli_genome	fimo	Nucleotide motif (loose)	4333740	4333748	33.6	+	.	Motif 525_gi;Alias=;ID=525-6627-E_coli_genome;pvalue=0.000436;qvalue= 0.566;sequence=ATTTTTTCT;
E_coli_genome	fimo	Nucleotide motif (loose)	4334036	4334044	33.6	-	.	Motif 525_gi;Alias=;ID=525-6628-E_coli_genome;pvalue=0.000436;qvalue= 0.566;sequence=ATTTATTCT;
E_coli_genome	fimo	Nucleotide motif (loose)	4335212	4335220	33.6	+	.	Motif 525_gi;Alias=;ID=525-6629-E_coli_genome;pvalue=0.000436;qvalue= 0.566;sequence=TTAATAACA;
E_coli_genome	fimo	Nucleotide motif (loose)	4335487	4335495	33.6	-	.	Motif 525_gi;Alias=;ID=525-6630-E_coli_genome;pvalue=0.000436;qvalue= 0.566;sequence=TTTTAAACA;
E_coli_genome	fimo	Nucleotide motif (loose)	4335518	4335526	33.6	-	.	Motif 525_gi;Alias=;ID=525-6631-E_coli_genome;pvalue=0.000436;qvalue= 0.566;sequence=TTTATATCT;
E_coli_genome	fimo	Nucleotide motif (loose)	4336076	4336084	33.6	+	.	Motif 525_gi;Alias=;ID=525-6632-E_coli_genome;pvalue=0.000436;qvalue= 0.566;sequence=TTATTTACA;
E_coli_genome	fimo	Nucleotide motif (loose)	4337240	4337248	33.6	-	.	Motif 525_gi;Alias=;ID=525-6633-E_coli_genome;pvalue=0.000436;qvalue= 0.566;sequence=TTTATTTCT;
E_coli_genome	fimo	Nucleotide motif (loose)	4337310	4337318	33.6	+	.	Motif 525_gi;Alias=;ID=525-6634-E_coli_genome;pvalue=0.000436;qvalue= 0.566;sequence=ATTAATTCA;
E_coli_genome	fimo	Nucleotide motif (loose)	4337528	4337536	33.6	+	.	Motif 525_gi;Alias=;ID=525-6635-E_coli_genome;pvalue=0.000436;qvalue= 0.566;sequence=TTTTTTACT;
E_coli_genome	fimo	Nucleotide motif (loose)	4337802	4337810	33.6	+	.	Motif 525_gi;Alias=;ID=525-6636-E_coli_genome;pvalue=0.000436;qvalue= 0.566;sequence=TTATTTTCA;
E_coli_genome	fimo	Nucleotide motif (loose)	4338014	4338022	33.6	+	.	Motif 525_gi;Alias=;ID=525-6637-E_coli_genome;pvalue=0.000436;qvalue= 0.566;sequence=ATATAAACA;
E_coli_genome	fimo	Nucleotide motif (loose)	4338011	4338019	33.6	-	.	Motif 525_gi;Alias=;ID=525-6638-E_coli_genome;pvalue=0.000436;qvalue= 0.566;sequence=TTATATTCA;
E_coli_genome	fimo	Nucleotide motif (loose)	4338086	4338094	33.6	+	.	Motif 525_gi;Alias=;ID=525-6639-E_coli_genome;pvalue=0.000436;qvalue= 0.566;sequence=TTTTTTACA;
E_coli_genome	fimo	Nucleotide motif (loose)	4338221	4338229	33.6	+	.	Motif 525_gi;Alias=;ID=525-6640-E_coli_genome;pvalue=0.000436;qvalue= 0.566;sequence=ATTTAAACA;
E_coli_genome	fimo	Nucleotide motif (loose)	4338291	4338299	33.6	+	.	Motif 525_gi;Alias=;ID=525-6641-E_coli_genome;pvalue=0.000436;qvalue= 0.566;sequence=ATAATTTCA;
E_coli_genome	fimo	Nucleotide motif (loose)	4338379	4338387	33.6	-	.	Motif 525_gi;Alias=;ID=525-6642-E_coli_genome;pvalue=0.000436;qvalue= 0.566;sequence=ATAAAAACA;
E_coli_genome	fimo	Nucleotide motif (loose)	4339329	4339337	33.6	-	.	Motif 525_gi;Alias=;ID=525-6643-E_coli_genome;pvalue=0.000436;qvalue= 0.566;sequence=TTATATTCA;
E_coli_genome	fimo	Nucleotide motif (loose)	4340410	4340418	33.6	+	.	Motif 525_gi;Alias=;ID=525-6644-E_coli_genome;pvalue=0.000436;qvalue= 0.566;sequence=ATTTAATCA;
E_coli_genome	fimo	Nucleotide motif (loose)	4340508	4340516	33.6	+	.	Motif 525_gi;Alias=;ID=525-6645-E_coli_genome;pvalue=0.000436;qvalue= 0.566;sequence=ATTAATACT;
E_coli_genome	fimo	Nucleotide motif (loose)	4340627	4340635	33.6	+	.	Motif 525_gi;Alias=;ID=525-6646-E_coli_genome;pvalue=0.000436;qvalue= 0.566;sequence=TTATAAACA;
E_coli_genome	fimo	Nucleotide motif (loose)	4340659	4340667	33.6	+	.	Motif 525_gi;Alias=;ID=525-6647-E_coli_genome;pvalue=0.000436;qvalue= 0.566;sequence=TTATTTTCA;
E_coli_genome	fimo	Nucleotide motif (loose)	4341336	4341344	33.6	-	.	Motif 525_gi;Alias=;ID=525-6648-E_coli_genome;pvalue=0.000436;qvalue= 0.566;sequence=TTTTAATCT;
E_coli_genome	fimo	Nucleotide motif (loose)	4342845	4342853	33.6	-	.	Motif 525_gi;Alias=;ID=525-6649-E_coli_genome;pvalue=0.000436;qvalue= 0.566;sequence=TTTTATACT;
E_coli_genome	fimo	Nucleotide motif (loose)	4342867	4342875	33.6	-	.	Motif 525_gi;Alias=;ID=525-6650-E_coli_genome;pvalue=0.000436;qvalue= 0.566;sequence=TTAATATCA;
E_coli_genome	fimo	Nucleotide motif (loose)	4344135	4344143	33.6	+	.	Motif 525_gi;Alias=;ID=525-6651-E_coli_genome;pvalue=0.000436;qvalue= 0.566;sequence=ATTATTTCT;
E_coli_genome	fimo	Nucleotide motif (loose)	4344439	4344447	33.6	+	.	Motif 525_gi;Alias=;ID=525-6652-E_coli_genome;pvalue=0.000436;qvalue= 0.566;sequence=ATATAAACT;
E_coli_genome	fimo	Nucleotide motif (loose)	4344436	4344444	33.6	-	.	Motif 525_gi;Alias=;ID=525-6653-E_coli_genome;pvalue=0.000436;qvalue= 0.566;sequence=TTATATTCA;
E_coli_genome	fimo	Nucleotide motif (loose)	4345110	4345118	33.6	+	.	Motif 525_gi;Alias=;ID=525-6654-E_coli_genome;pvalue=0.000436;qvalue= 0.566;sequence=ATTAATTCA;
E_coli_genome	fimo	Nucleotide motif (loose)	4348733	4348741	33.6	-	.	Motif 525_gi;Alias=;ID=525-6655-E_coli_genome;pvalue=0.000436;qvalue= 0.566;sequence=TTATTTACT;
E_coli_genome	fimo	Nucleotide motif (loose)	4349155	4349163	33.6	+	.	Motif 525_gi;Alias=;ID=525-6656-E_coli_genome;pvalue=0.000436;qvalue= 0.566;sequence=TTAAAAACA;
E_coli_genome	fimo	Nucleotide motif (loose)	4349150	4349158	33.6	-	.	Motif 525_gi;Alias=;ID=525-6657-E_coli_genome;pvalue=0.000436;qvalue= 0.566;sequence=TTAATTTCA;
E_coli_genome	fimo	Nucleotide motif (loose)	4349178	4349186	33.6	-	.	Motif 525_gi;Alias=;ID=525-6658-E_coli_genome;pvalue=0.000436;qvalue= 0.566;sequence=TTAATATCT;
E_coli_genome	fimo	Nucleotide motif (loose)	4349286	4349294	33.6	+	.	Motif 525_gi;Alias=;ID=525-6659-E_coli_genome;pvalue=0.000436;qvalue= 0.566;sequence=ATTATTACT;
E_coli_genome	fimo	Nucleotide motif (loose)	4350018	4350026	33.6	+	.	Motif 525_gi;Alias=;ID=525-6660-E_coli_genome;pvalue=0.000436;qvalue= 0.566;sequence=ATTAATACA;
E_coli_genome	fimo	Nucleotide motif (loose)	4350411	4350419	33.6	+	.	Motif 525_gi;Alias=;ID=525-6661-E_coli_genome;pvalue=0.000436;qvalue= 0.566;sequence=TTAAAATCA;
E_coli_genome	fimo	Nucleotide motif (loose)	4350408	4350416	33.6	-	.	Motif 525_gi;Alias=;ID=525-6662-E_coli_genome;pvalue=0.000436;qvalue= 0.566;sequence=TTTTAAACA;
E_coli_genome	fimo	Nucleotide motif (loose)	4350456	4350464	33.6	-	.	Motif 525_gi;Alias=;ID=525-6663-E_coli_genome;pvalue=0.000436;qvalue= 0.566;sequence=TTTTAATCA;
E_coli_genome	fimo	Nucleotide motif (loose)	4350600	4350608	33.6	+	.	Motif 525_gi;Alias=;ID=525-6664-E_coli_genome;pvalue=0.000436;qvalue= 0.566;sequence=ATTTATTCA;
E_coli_genome	fimo	Nucleotide motif (loose)	4351041	4351049	33.6	+	.	Motif 525_gi;Alias=;ID=525-6665-E_coli_genome;pvalue=0.000436;qvalue= 0.566;sequence=TTTTTTTCA;
E_coli_genome	fimo	Nucleotide motif (loose)	4351962	4351970	33.6	+	.	Motif 525_gi;Alias=;ID=525-6666-E_coli_genome;pvalue=0.000436;qvalue= 0.566;sequence=ATTTAATCT;
E_coli_genome	fimo	Nucleotide motif (loose)	4352786	4352794	33.6	+	.	Motif 525_gi;Alias=;ID=525-6667-E_coli_genome;pvalue=0.000436;qvalue= 0.566;sequence=ATTTAATCA;
E_coli_genome	fimo	Nucleotide motif (loose)	4352784	4352792	33.6	-	.	Motif 525_gi;Alias=;ID=525-6668-E_coli_genome;pvalue=0.000436;qvalue= 0.566;sequence=ATTAAATCT;
E_coli_genome	fimo	Nucleotide motif (loose)	4353199	4353207	33.6	+	.	Motif 525_gi;Alias=;ID=525-6669-E_coli_genome;pvalue=0.000436;qvalue= 0.566;sequence=TTTATTTCT;
E_coli_genome	fimo	Nucleotide motif (loose)	4354375	4354383	33.6	+	.	Motif 525_gi;Alias=;ID=525-6670-E_coli_genome;pvalue=0.000436;qvalue= 0.566;sequence=TTTTAAACT;
E_coli_genome	fimo	Nucleotide motif (loose)	4354389	4354397	33.6	+	.	Motif 525_gi;Alias=;ID=525-6671-E_coli_genome;pvalue=0.000436;qvalue= 0.566;sequence=TTATAAACA;
E_coli_genome	fimo	Nucleotide motif (loose)	4354671	4354679	33.6	+	.	Motif 525_gi;Alias=;ID=525-6672-E_coli_genome;pvalue=0.000436;qvalue= 0.566;sequence=TTAAAATCA;
E_coli_genome	fimo	Nucleotide motif (loose)	4354906	4354914	33.6	+	.	Motif 525_gi;Alias=;ID=525-6673-E_coli_genome;pvalue=0.000436;qvalue= 0.566;sequence=TTATAAACT;
E_coli_genome	fimo	Nucleotide motif (loose)	4354904	4354912	33.6	-	.	Motif 525_gi;Alias=;ID=525-6674-E_coli_genome;pvalue=0.000436;qvalue= 0.566;sequence=TTTATAACA;
E_coli_genome	fimo	Nucleotide motif (loose)	4354923	4354931	33.6	+	.	Motif 525_gi;Alias=;ID=525-6675-E_coli_genome;pvalue=0.000436;qvalue= 0.566;sequence=ATTTATTCA;
E_coli_genome	fimo	Nucleotide motif (loose)	4355731	4355739	33.6	-	.	Motif 525_gi;Alias=;ID=525-6676-E_coli_genome;pvalue=0.000436;qvalue= 0.566;sequence=TTTTTTACT;
E_coli_genome	fimo	Nucleotide motif (loose)	4358203	4358211	33.6	+	.	Motif 525_gi;Alias=;ID=525-6677-E_coli_genome;pvalue=0.000436;qvalue= 0.566;sequence=ATTTAAACA;
E_coli_genome	fimo	Nucleotide motif (loose)	4358427	4358435	33.6	-	.	Motif 525_gi;Alias=;ID=525-6678-E_coli_genome;pvalue=0.000436;qvalue= 0.566;sequence=ATATAATCT;
E_coli_genome	fimo	Nucleotide motif (loose)	4358484	4358492	33.6	-	.	Motif 525_gi;Alias=;ID=525-6679-E_coli_genome;pvalue=0.000436;qvalue= 0.566;sequence=ATTAAAACT;
E_coli_genome	fimo	Nucleotide motif (loose)	4359622	4359630	33.6	+	.	Motif 525_gi;Alias=;ID=525-6680-E_coli_genome;pvalue=0.000436;qvalue= 0.566;sequence=ATATTTACA;
E_coli_genome	fimo	Nucleotide motif (loose)	4359685	4359693	33.6	+	.	Motif 525_gi;Alias=;ID=525-6681-E_coli_genome;pvalue=0.000436;qvalue= 0.566;sequence=TTTAATACT;
E_coli_genome	fimo	Nucleotide motif (loose)	4360196	4360204	33.6	+	.	Motif 525_gi;Alias=;ID=525-6682-E_coli_genome;pvalue=0.000436;qvalue= 0.566;sequence=TTATTAACA;
E_coli_genome	fimo	Nucleotide motif (loose)	4360288	4360296	33.6	-	.	Motif 525_gi;Alias=;ID=525-6683-E_coli_genome;pvalue=0.000436;qvalue= 0.566;sequence=TTTATTACA;
E_coli_genome	fimo	Nucleotide motif (loose)	4360609	4360617	33.6	-	.	Motif 525_gi;Alias=;ID=525-6684-E_coli_genome;pvalue=0.000436;qvalue= 0.566;sequence=ATAAATACT;
E_coli_genome	fimo	Nucleotide motif (loose)	4360892	4360900	33.6	-	.	Motif 525_gi;Alias=;ID=525-6685-E_coli_genome;pvalue=0.000436;qvalue= 0.566;sequence=TTATTTACT;
E_coli_genome	fimo	Nucleotide motif (loose)	4360910	4360918	33.6	-	.	Motif 525_gi;Alias=;ID=525-6686-E_coli_genome;pvalue=0.000436;qvalue= 0.566;sequence=TTTTTATCA;
E_coli_genome	fimo	Nucleotide motif (loose)	4360921	4360929	33.6	-	.	Motif 525_gi;Alias=;ID=525-6687-E_coli_genome;pvalue=0.000436;qvalue= 0.566;sequence=TTATTAACT;
E_coli_genome	fimo	Nucleotide motif (loose)	4362009	4362017	33.6	+	.	Motif 525_gi;Alias=;ID=525-6688-E_coli_genome;pvalue=0.000436;qvalue= 0.566;sequence=TTATTTACA;
E_coli_genome	fimo	Nucleotide motif (loose)	4362158	4362166	33.6	-	.	Motif 525_gi;Alias=;ID=525-6689-E_coli_genome;pvalue=0.000436;qvalue= 0.566;sequence=TTATTTTCT;
E_coli_genome	fimo	Nucleotide motif (loose)	4363032	4363040	33.6	-	.	Motif 525_gi;Alias=;ID=525-6690-E_coli_genome;pvalue=0.000436;qvalue= 0.566;sequence=TTAAAAACA;
E_coli_genome	fimo	Nucleotide motif (loose)	4363269	4363277	33.6	+	.	Motif 525_gi;Alias=;ID=525-6691-E_coli_genome;pvalue=0.000436;qvalue= 0.566;sequence=ATAATTTCA;
E_coli_genome	fimo	Nucleotide motif (loose)	4365158	4365166	33.6	+	.	Motif 525_gi;Alias=;ID=525-6692-E_coli_genome;pvalue=0.000436;qvalue= 0.566;sequence=TTAAAATCA;
E_coli_genome	fimo	Nucleotide motif (loose)	4365153	4365161	33.6	-	.	Motif 525_gi;Alias=;ID=525-6693-E_coli_genome;pvalue=0.000436;qvalue= 0.566;sequence=TTAAAAACT;
E_coli_genome	fimo	Nucleotide motif (loose)	4366789	4366797	33.6	+	.	Motif 525_gi;Alias=;ID=525-6694-E_coli_genome;pvalue=0.000436;qvalue= 0.566;sequence=TTTTTAACA;
E_coli_genome	fimo	Nucleotide motif (loose)	4366956	4366964	33.6	-	.	Motif 525_gi;Alias=;ID=525-6695-E_coli_genome;pvalue=0.000436;qvalue= 0.566;sequence=ATATTTTCT;
E_coli_genome	fimo	Nucleotide motif (loose)	4368373	4368381	33.6	-	.	Motif 525_gi;Alias=;ID=525-6696-E_coli_genome;pvalue=0.000436;qvalue= 0.566;sequence=ATATATTCT;
E_coli_genome	fimo	Nucleotide motif (loose)	4368770	4368778	33.6	+	.	Motif 525_gi;Alias=;ID=525-6697-E_coli_genome;pvalue=0.000436;qvalue= 0.566;sequence=TTATATTCA;
E_coli_genome	fimo	Nucleotide motif (loose)	4368878	4368886	33.6	-	.	Motif 525_gi;Alias=;ID=525-6698-E_coli_genome;pvalue=0.000436;qvalue= 0.566;sequence=TTTTAATCA;
E_coli_genome	fimo	Nucleotide motif (loose)	4369550	4369558	33.6	-	.	Motif 525_gi;Alias=;ID=525-6699-E_coli_genome;pvalue=0.000436;qvalue= 0.566;sequence=TTATATACA;
E_coli_genome	fimo	Nucleotide motif (loose)	4369667	4369675	33.6	+	.	Motif 525_gi;Alias=;ID=525-6700-E_coli_genome;pvalue=0.000436;qvalue= 0.566;sequence=ATTTTTTCA;
E_coli_genome	fimo	Nucleotide motif (loose)	4370133	4370141	33.6	+	.	Motif 525_gi;Alias=;ID=525-6701-E_coli_genome;pvalue=0.000436;qvalue= 0.566;sequence=ATAAAAACA;
E_coli_genome	fimo	Nucleotide motif (loose)	4370562	4370570	33.6	+	.	Motif 525_gi;Alias=;ID=525-6702-E_coli_genome;pvalue=0.000436;qvalue= 0.566;sequence=TTTTTTTCT;
E_coli_genome	fimo	Nucleotide motif (loose)	4370881	4370889	33.6	+	.	Motif 525_gi;Alias=;ID=525-6703-E_coli_genome;pvalue=0.000436;qvalue= 0.566;sequence=TTATTTTCA;
E_coli_genome	fimo	Nucleotide motif (loose)	4372688	4372696	33.6	-	.	Motif 525_gi;Alias=;ID=525-6704-E_coli_genome;pvalue=0.000436;qvalue= 0.566;sequence=TTTATTTCT;
E_coli_genome	fimo	Nucleotide motif (loose)	4374181	4374189	33.6	+	.	Motif 525_gi;Alias=;ID=525-6705-E_coli_genome;pvalue=0.000436;qvalue= 0.566;sequence=ATTATTACT;
E_coli_genome	fimo	Nucleotide motif (loose)	4374177	4374185	33.6	-	.	Motif 525_gi;Alias=;ID=525-6706-E_coli_genome;pvalue=0.000436;qvalue= 0.566;sequence=ATAATTTCA;
E_coli_genome	fimo	Nucleotide motif (loose)	4374315	4374323	33.6	-	.	Motif 525_gi;Alias=;ID=525-6707-E_coli_genome;pvalue=0.000436;qvalue= 0.566;sequence=ATTTTAACA;
E_coli_genome	fimo	Nucleotide motif (loose)	4374348	4374356	33.6	+	.	Motif 525_gi;Alias=;ID=525-6708-E_coli_genome;pvalue=0.000436;qvalue= 0.566;sequence=ATATAAACA;
E_coli_genome	fimo	Nucleotide motif (loose)	4375736	4375744	33.6	+	.	Motif 525_gi;Alias=;ID=525-6709-E_coli_genome;pvalue=0.000436;qvalue= 0.566;sequence=TTAAAATCA;
E_coli_genome	fimo	Nucleotide motif (loose)	4377625	4377633	33.6	+	.	Motif 525_gi;Alias=;ID=525-6710-E_coli_genome;pvalue=0.000436;qvalue= 0.566;sequence=TTATTTACT;
E_coli_genome	fimo	Nucleotide motif (loose)	4377740	4377748	33.6	+	.	Motif 525_gi;Alias=;ID=525-6711-E_coli_genome;pvalue=0.000436;qvalue= 0.566;sequence=TTTTTTTCT;
E_coli_genome	fimo	Nucleotide motif (loose)	4382334	4382342	33.6	-	.	Motif 525_gi;Alias=;ID=525-6712-E_coli_genome;pvalue=0.000436;qvalue= 0.566;sequence=ATAAAAACA;
E_coli_genome	fimo	Nucleotide motif (loose)	4382512	4382520	33.6	+	.	Motif 525_gi;Alias=;ID=525-6713-E_coli_genome;pvalue=0.000436;qvalue= 0.566;sequence=TTAATTACT;
E_coli_genome	fimo	Nucleotide motif (loose)	4383965	4383973	33.6	+	.	Motif 525_gi;Alias=;ID=525-6714-E_coli_genome;pvalue=0.000436;qvalue= 0.566;sequence=ATATTTTCT;
E_coli_genome	fimo	Nucleotide motif (loose)	4384383	4384391	33.6	-	.	Motif 525_gi;Alias=;ID=525-6715-E_coli_genome;pvalue=0.000436;qvalue= 0.566;sequence=TTAATAACA;
E_coli_genome	fimo	Nucleotide motif (loose)	4390050	4390058	33.6	+	.	Motif 525_gi;Alias=;ID=525-6716-E_coli_genome;pvalue=0.000436;qvalue= 0.566;sequence=ATTTTATCT;
E_coli_genome	fimo	Nucleotide motif (loose)	4390228	4390236	33.6	-	.	Motif 525_gi;Alias=;ID=525-6717-E_coli_genome;pvalue=0.000436;qvalue= 0.566;sequence=TTAAATACT;
E_coli_genome	fimo	Nucleotide motif (loose)	4390341	4390349	33.6	-	.	Motif 525_gi;Alias=;ID=525-6718-E_coli_genome;pvalue=0.000436;qvalue= 0.566;sequence=ATTTAAACT;
E_coli_genome	fimo	Nucleotide motif (loose)	4390349	4390357	33.6	-	.	Motif 525_gi;Alias=;ID=525-6719-E_coli_genome;pvalue=0.000436;qvalue= 0.566;sequence=TTAAATTCA;
E_coli_genome	fimo	Nucleotide motif (loose)	4390416	4390424	33.6	-	.	Motif 525_gi;Alias=;ID=525-6720-E_coli_genome;pvalue=0.000436;qvalue= 0.566;sequence=TTTTTTTCA;
E_coli_genome	fimo	Nucleotide motif (loose)	4390613	4390621	33.6	+	.	Motif 525_gi;Alias=;ID=525-6721-E_coli_genome;pvalue=0.000436;qvalue= 0.566;sequence=ATATTTACA;
E_coli_genome	fimo	Nucleotide motif (loose)	4391498	4391506	33.6	+	.	Motif 525_gi;Alias=;ID=525-6722-E_coli_genome;pvalue=0.000436;qvalue= 0.566;sequence=ATTTTTACT;
E_coli_genome	fimo	Nucleotide motif (loose)	4391879	4391887	33.6	+	.	Motif 525_gi;Alias=;ID=525-6723-E_coli_genome;pvalue=0.000436;qvalue= 0.566;sequence=TTTAAAACA;
E_coli_genome	fimo	Nucleotide motif (loose)	4391953	4391961	33.6	+	.	Motif 525_gi;Alias=;ID=525-6724-E_coli_genome;pvalue=0.000436;qvalue= 0.566;sequence=TTAAATACA;
E_coli_genome	fimo	Nucleotide motif (loose)	4391950	4391958	33.6	-	.	Motif 525_gi;Alias=;ID=525-6725-E_coli_genome;pvalue=0.000436;qvalue= 0.566;sequence=ATTTAAACA;
E_coli_genome	fimo	Nucleotide motif (loose)	4392133	4392141	33.6	+	.	Motif 525_gi;Alias=;ID=525-6726-E_coli_genome;pvalue=0.000436;qvalue= 0.566;sequence=ATTTTATCA;
E_coli_genome	fimo	Nucleotide motif (loose)	4392226	4392234	33.6	+	.	Motif 525_gi;Alias=;ID=525-6727-E_coli_genome;pvalue=0.000436;qvalue= 0.566;sequence=ATAATTTCA;
E_coli_genome	fimo	Nucleotide motif (loose)	4392242	4392250	33.6	-	.	Motif 525_gi;Alias=;ID=525-6728-E_coli_genome;pvalue=0.000436;qvalue= 0.566;sequence=TTTTTATCT;
E_coli_genome	fimo	Nucleotide motif (loose)	4392769	4392777	33.6	+	.	Motif 525_gi;Alias=;ID=525-6729-E_coli_genome;pvalue=0.000436;qvalue= 0.566;sequence=TTAATTTCA;
E_coli_genome	fimo	Nucleotide motif (loose)	4392826	4392834	33.6	-	.	Motif 525_gi;Alias=;ID=525-6730-E_coli_genome;pvalue=0.000436;qvalue= 0.566;sequence=TTTTTAACT;
E_coli_genome	fimo	Nucleotide motif (loose)	4392904	4392912	33.6	+	.	Motif 525_gi;Alias=;ID=525-6731-E_coli_genome;pvalue=0.000436;qvalue= 0.566;sequence=TTTTATTCA;
E_coli_genome	fimo	Nucleotide motif (loose)	4393197	4393205	33.6	+	.	Motif 525_gi;Alias=;ID=525-6732-E_coli_genome;pvalue=0.000436;qvalue= 0.566;sequence=TTAAAAACT;
E_coli_genome	fimo	Nucleotide motif (loose)	4395574	4395582	33.6	-	.	Motif 525_gi;Alias=;ID=525-6733-E_coli_genome;pvalue=0.000436;qvalue= 0.566;sequence=TTTTTATCA;
E_coli_genome	fimo	Nucleotide motif (loose)	4398370	4398378	33.6	+	.	Motif 525_gi;Alias=;ID=525-6734-E_coli_genome;pvalue=0.000436;qvalue= 0.566;sequence=ATTTTATCT;
E_coli_genome	fimo	Nucleotide motif (loose)	4398368	4398376	33.6	-	.	Motif 525_gi;Alias=;ID=525-6735-E_coli_genome;pvalue=0.000436;qvalue= 0.566;sequence=ATAAAATCA;
E_coli_genome	fimo	Nucleotide motif (loose)	4399385	4399393	33.6	+	.	Motif 525_gi;Alias=;ID=525-6736-E_coli_genome;pvalue=0.000436;qvalue= 0.566;sequence=TTATTTACA;
E_coli_genome	fimo	Nucleotide motif (loose)	4399772	4399780	33.6	+	.	Motif 525_gi;Alias=;ID=525-6737-E_coli_genome;pvalue=0.000436;qvalue= 0.566;sequence=TTTTTTTCA;
E_coli_genome	fimo	Nucleotide motif (loose)	4400232	4400240	33.6	+	.	Motif 525_gi;Alias=;ID=525-6738-E_coli_genome;pvalue=0.000436;qvalue= 0.566;sequence=ATTTTTTCA;
E_coli_genome	fimo	Nucleotide motif (loose)	4400610	4400618	33.6	+	.	Motif 525_gi;Alias=;ID=525-6739-E_coli_genome;pvalue=0.000436;qvalue= 0.566;sequence=TTTTTTACA;
E_coli_genome	fimo	Nucleotide motif (loose)	4401817	4401825	33.6	+	.	Motif 525_gi;Alias=;ID=525-6740-E_coli_genome;pvalue=0.000436;qvalue= 0.566;sequence=TTTTTATCA;
E_coli_genome	fimo	Nucleotide motif (loose)	4406107	4406115	33.6	-	.	Motif 525_gi;Alias=;ID=525-6741-E_coli_genome;pvalue=0.000436;qvalue= 0.566;sequence=TTTATTTCA;
E_coli_genome	fimo	Nucleotide motif (loose)	4408968	4408976	33.6	-	.	Motif 525_gi;Alias=;ID=525-6742-E_coli_genome;pvalue=0.000436;qvalue= 0.566;sequence=TTTTTTTCT;
E_coli_genome	fimo	Nucleotide motif (loose)	4410104	4410112	33.6	+	.	Motif 525_gi;Alias=;ID=525-6743-E_coli_genome;pvalue=0.000436;qvalue= 0.566;sequence=ATTTAAACT;
E_coli_genome	fimo	Nucleotide motif (loose)	4410330	4410338	33.6	-	.	Motif 525_gi;Alias=;ID=525-6744-E_coli_genome;pvalue=0.000436;qvalue= 0.566;sequence=TTAAATTCA;
E_coli_genome	fimo	Nucleotide motif (loose)	4410719	4410727	33.6	-	.	Motif 525_gi;Alias=;ID=525-6745-E_coli_genome;pvalue=0.000436;qvalue= 0.566;sequence=TTAATTTCA;
E_coli_genome	fimo	Nucleotide motif (loose)	4411711	4411719	33.6	+	.	Motif 525_gi;Alias=;ID=525-6746-E_coli_genome;pvalue=0.000436;qvalue= 0.566;sequence=TTTTTAACA;
E_coli_genome	fimo	Nucleotide motif (loose)	4411958	4411966	33.6	+	.	Motif 525_gi;Alias=;ID=525-6747-E_coli_genome;pvalue=0.000436;qvalue= 0.566;sequence=TTAATTACA;
E_coli_genome	fimo	Nucleotide motif (loose)	4412832	4412840	33.6	+	.	Motif 525_gi;Alias=;ID=525-6748-E_coli_genome;pvalue=0.000436;qvalue= 0.566;sequence=TTTATAACA;
E_coli_genome	fimo	Nucleotide motif (loose)	4412830	4412838	33.6	-	.	Motif 525_gi;Alias=;ID=525-6749-E_coli_genome;pvalue=0.000436;qvalue= 0.566;sequence=TTATAAACA;
E_coli_genome	fimo	Nucleotide motif (loose)	4413814	4413822	33.6	-	.	Motif 525_gi;Alias=;ID=525-6750-E_coli_genome;pvalue=0.000436;qvalue= 0.566;sequence=TTTATTACT;
E_coli_genome	fimo	Nucleotide motif (loose)	4414298	4414306	33.6	+	.	Motif 525_gi;Alias=;ID=525-6751-E_coli_genome;pvalue=0.000436;qvalue= 0.566;sequence=TTTTAATCA;
E_coli_genome	fimo	Nucleotide motif (loose)	4417044	4417052	33.6	+	.	Motif 525_gi;Alias=;ID=525-6752-E_coli_genome;pvalue=0.000436;qvalue= 0.566;sequence=TTTTTATCA;
E_coli_genome	fimo	Nucleotide motif (loose)	4417907	4417915	33.6	+	.	Motif 525_gi;Alias=;ID=525-6753-E_coli_genome;pvalue=0.000436;qvalue= 0.566;sequence=TTTTATACA;
E_coli_genome	fimo	Nucleotide motif (loose)	4419693	4419701	33.6	+	.	Motif 525_gi;Alias=;ID=525-6754-E_coli_genome;pvalue=0.000436;qvalue= 0.566;sequence=ATTTTTTCA;
E_coli_genome	fimo	Nucleotide motif (loose)	4419765	4419773	33.6	-	.	Motif 525_gi;Alias=;ID=525-6755-E_coli_genome;pvalue=0.000436;qvalue= 0.566;sequence=ATTAAATCT;
E_coli_genome	fimo	Nucleotide motif (loose)	4419799	4419807	33.6	-	.	Motif 525_gi;Alias=;ID=525-6756-E_coli_genome;pvalue=0.000436;qvalue= 0.566;sequence=TTAAATTCA;
E_coli_genome	fimo	Nucleotide motif (loose)	4419874	4419882	33.6	+	.	Motif 525_gi;Alias=;ID=525-6757-E_coli_genome;pvalue=0.000436;qvalue= 0.566;sequence=ATTTAATCA;
E_coli_genome	fimo	Nucleotide motif (loose)	4421466	4421474	33.6	-	.	Motif 525_gi;Alias=;ID=525-6758-E_coli_genome;pvalue=0.000436;qvalue= 0.566;sequence=TTAAAAACT;
E_coli_genome	fimo	Nucleotide motif (loose)	4424662	4424670	33.6	-	.	Motif 525_gi;Alias=;ID=525-6759-E_coli_genome;pvalue=0.000436;qvalue= 0.566;sequence=TTTATATCA;
E_coli_genome	fimo	Nucleotide motif (loose)	4424718	4424726	33.6	+	.	Motif 525_gi;Alias=;ID=525-6760-E_coli_genome;pvalue=0.000436;qvalue= 0.566;sequence=TTAATTTCA;
E_coli_genome	fimo	Nucleotide motif (loose)	4424851	4424859	33.6	+	.	Motif 525_gi;Alias=;ID=525-6761-E_coli_genome;pvalue=0.000436;qvalue= 0.566;sequence=TTTTAATCA;
E_coli_genome	fimo	Nucleotide motif (loose)	4424843	4424851	33.6	-	.	Motif 525_gi;Alias=;ID=525-6762-E_coli_genome;pvalue=0.000436;qvalue= 0.566;sequence=ATTAAATCA;
E_coli_genome	fimo	Nucleotide motif (loose)	4427133	4427141	33.6	+	.	Motif 525_gi;Alias=;ID=525-6763-E_coli_genome;pvalue=0.000436;qvalue= 0.566;sequence=ATATTATCT;
E_coli_genome	fimo	Nucleotide motif (loose)	4427396	4427404	33.6	-	.	Motif 525_gi;Alias=;ID=525-6764-E_coli_genome;pvalue=0.000436;qvalue= 0.566;sequence=ATTTATTCA;
E_coli_genome	fimo	Nucleotide motif (loose)	4427442	4427450	33.6	-	.	Motif 525_gi;Alias=;ID=525-6765-E_coli_genome;pvalue=0.000436;qvalue= 0.566;sequence=ATAAAAACA;
E_coli_genome	fimo	Nucleotide motif (loose)	4427474	4427482	33.6	-	.	Motif 525_gi;Alias=;ID=525-6766-E_coli_genome;pvalue=0.000436;qvalue= 0.566;sequence=TTTTTTTCT;
E_coli_genome	fimo	Nucleotide motif (loose)	4427545	4427553	33.6	+	.	Motif 525_gi;Alias=;ID=525-6767-E_coli_genome;pvalue=0.000436;qvalue= 0.566;sequence=TTAATATCA;
E_coli_genome	fimo	Nucleotide motif (loose)	4427540	4427548	33.6	-	.	Motif 525_gi;Alias=;ID=525-6768-E_coli_genome;pvalue=0.000436;qvalue= 0.566;sequence=TTAATATCT;
E_coli_genome	fimo	Nucleotide motif (loose)	4427638	4427646	33.6	-	.	Motif 525_gi;Alias=;ID=525-6769-E_coli_genome;pvalue=0.000436;qvalue= 0.566;sequence=ATAATTACA;
E_coli_genome	fimo	Nucleotide motif (loose)	4427825	4427833	33.6	-	.	Motif 525_gi;Alias=;ID=525-6770-E_coli_genome;pvalue=0.000436;qvalue= 0.566;sequence=TTAATTTCT;
E_coli_genome	fimo	Nucleotide motif (loose)	4428803	4428811	33.6	+	.	Motif 525_gi;Alias=;ID=525-6771-E_coli_genome;pvalue=0.000436;qvalue= 0.566;sequence=TTATATTCA;
E_coli_genome	fimo	Nucleotide motif (loose)	4429854	4429862	33.6	-	.	Motif 525_gi;Alias=;ID=525-6772-E_coli_genome;pvalue=0.000436;qvalue= 0.566;sequence=TTTTTTTCT;
E_coli_genome	fimo	Nucleotide motif (loose)	4433168	4433176	33.6	+	.	Motif 525_gi;Alias=;ID=525-6773-E_coli_genome;pvalue=0.000436;qvalue= 0.566;sequence=TTATTAACA;
E_coli_genome	fimo	Nucleotide motif (loose)	4433166	4433174	33.6	-	.	Motif 525_gi;Alias=;ID=525-6774-E_coli_genome;pvalue=0.000436;qvalue= 0.566;sequence=TTAATAACT;
E_coli_genome	fimo	Nucleotide motif (loose)	4433759	4433767	33.6	+	.	Motif 525_gi;Alias=;ID=525-6775-E_coli_genome;pvalue=0.000436;qvalue= 0.566;sequence=TTAATAACA;
E_coli_genome	fimo	Nucleotide motif (loose)	4434050	4434058	33.6	-	.	Motif 525_gi;Alias=;ID=525-6776-E_coli_genome;pvalue=0.000436;qvalue= 0.566;sequence=ATTTAAACA;
E_coli_genome	fimo	Nucleotide motif (loose)	4436439	4436447	33.6	-	.	Motif 525_gi;Alias=;ID=525-6777-E_coli_genome;pvalue=0.000436;qvalue= 0.566;sequence=ATTATTACA;
E_coli_genome	fimo	Nucleotide motif (loose)	4437558	4437566	33.6	-	.	Motif 525_gi;Alias=;ID=525-6778-E_coli_genome;pvalue=0.000436;qvalue= 0.566;sequence=TTTATAACT;
E_coli_genome	fimo	Nucleotide motif (loose)	4437578	4437586	33.6	-	.	Motif 525_gi;Alias=;ID=525-6779-E_coli_genome;pvalue=0.000436;qvalue= 0.566;sequence=TTAAATACA;
E_coli_genome	fimo	Nucleotide motif (loose)	4437795	4437803	33.6	+	.	Motif 525_gi;Alias=;ID=525-6780-E_coli_genome;pvalue=0.000436;qvalue= 0.566;sequence=TTTTTAACA;
E_coli_genome	fimo	Nucleotide motif (loose)	4438054	4438062	33.6	-	.	Motif 525_gi;Alias=;ID=525-6781-E_coli_genome;pvalue=0.000436;qvalue= 0.566;sequence=TTATATTCA;
E_coli_genome	fimo	Nucleotide motif (loose)	4438174	4438182	33.6	+	.	Motif 525_gi;Alias=;ID=525-6782-E_coli_genome;pvalue=0.000436;qvalue= 0.566;sequence=TTATATTCA;
E_coli_genome	fimo	Nucleotide motif (loose)	4438368	4438376	33.6	+	.	Motif 525_gi;Alias=;ID=525-6783-E_coli_genome;pvalue=0.000436;qvalue= 0.566;sequence=TTAAAATCT;
E_coli_genome	fimo	Nucleotide motif (loose)	4438689	4438697	33.6	-	.	Motif 525_gi;Alias=;ID=525-6784-E_coli_genome;pvalue=0.000436;qvalue= 0.566;sequence=ATAAATTCT;
E_coli_genome	fimo	Nucleotide motif (loose)	4438900	4438908	33.6	+	.	Motif 525_gi;Alias=;ID=525-6785-E_coli_genome;pvalue=0.000436;qvalue= 0.566;sequence=TTTATTACT;
E_coli_genome	fimo	Nucleotide motif (loose)	4439005	4439013	33.6	-	.	Motif 525_gi;Alias=;ID=525-6786-E_coli_genome;pvalue=0.000436;qvalue= 0.566;sequence=ATTAAATCA;
E_coli_genome	fimo	Nucleotide motif (loose)	4439312	4439320	33.6	+	.	Motif 525_gi;Alias=;ID=525-6787-E_coli_genome;pvalue=0.000436;qvalue= 0.566;sequence=TTTTAATCA;
E_coli_genome	fimo	Nucleotide motif (loose)	4439310	4439318	33.6	-	.	Motif 525_gi;Alias=;ID=525-6788-E_coli_genome;pvalue=0.000436;qvalue= 0.566;sequence=ATTAAAACT;
E_coli_genome	fimo	Nucleotide motif (loose)	4440307	4440315	33.6	+	.	Motif 525_gi;Alias=;ID=525-6789-E_coli_genome;pvalue=0.000436;qvalue= 0.566;sequence=TTTAAAACT;
E_coli_genome	fimo	Nucleotide motif (loose)	4442157	4442165	33.6	+	.	Motif 525_gi;Alias=;ID=525-6790-E_coli_genome;pvalue=0.000436;qvalue= 0.566;sequence=TTTTTATCA;
E_coli_genome	fimo	Nucleotide motif (loose)	4442926	4442934	33.6	+	.	Motif 525_gi;Alias=;ID=525-6791-E_coli_genome;pvalue=0.000436;qvalue= 0.566;sequence=ATTATAACA;
E_coli_genome	fimo	Nucleotide motif (loose)	4442924	4442932	33.6	-	.	Motif 525_gi;Alias=;ID=525-6792-E_coli_genome;pvalue=0.000436;qvalue= 0.566;sequence=TTATAATCA;
E_coli_genome	fimo	Nucleotide motif (loose)	4444385	4444393	33.6	-	.	Motif 525_gi;Alias=;ID=525-6793-E_coli_genome;pvalue=0.000436;qvalue= 0.566;sequence=ATTAATACA;
E_coli_genome	fimo	Nucleotide motif (loose)	4444430	4444438	33.6	-	.	Motif 525_gi;Alias=;ID=525-6794-E_coli_genome;pvalue=0.000436;qvalue= 0.566;sequence=TTTTTTACT;
E_coli_genome	fimo	Nucleotide motif (loose)	4445517	4445525	33.6	-	.	Motif 525_gi;Alias=;ID=525-6795-E_coli_genome;pvalue=0.000436;qvalue= 0.566;sequence=TTTTAATCA;
E_coli_genome	fimo	Nucleotide motif (loose)	4445974	4445982	33.6	-	.	Motif 525_gi;Alias=;ID=525-6796-E_coli_genome;pvalue=0.000436;qvalue= 0.566;sequence=ATATTTACA;
E_coli_genome	fimo	Nucleotide motif (loose)	4449124	4449132	33.6	+	.	Motif 525_gi;Alias=;ID=525-6797-E_coli_genome;pvalue=0.000436;qvalue= 0.566;sequence=ATTTATTCT;
E_coli_genome	fimo	Nucleotide motif (loose)	4449849	4449857	33.6	+	.	Motif 525_gi;Alias=;ID=525-6798-E_coli_genome;pvalue=0.000436;qvalue= 0.566;sequence=TTATTTACT;
E_coli_genome	fimo	Nucleotide motif (loose)	4449933	4449941	33.6	+	.	Motif 525_gi;Alias=;ID=525-6799-E_coli_genome;pvalue=0.000436;qvalue= 0.566;sequence=ATAATAACT;
E_coli_genome	fimo	Nucleotide motif (loose)	4454940	4454948	33.6	-	.	Motif 525_gi;Alias=;ID=525-6800-E_coli_genome;pvalue=0.000436;qvalue= 0.566;sequence=TTAAATTCT;
E_coli_genome	fimo	Nucleotide motif (loose)	4455587	4455595	33.6	+	.	Motif 525_gi;Alias=;ID=525-6801-E_coli_genome;pvalue=0.000436;qvalue= 0.566;sequence=ATAAATTCA;
E_coli_genome	fimo	Nucleotide motif (loose)	4455762	4455770	33.6	-	.	Motif 525_gi;Alias=;ID=525-6802-E_coli_genome;pvalue=0.000436;qvalue= 0.566;sequence=TTTTAATCT;
E_coli_genome	fimo	Nucleotide motif (loose)	4457450	4457458	33.6	-	.	Motif 525_gi;Alias=;ID=525-6803-E_coli_genome;pvalue=0.000436;qvalue= 0.566;sequence=ATTAAATCT;
E_coli_genome	fimo	Nucleotide motif (loose)	4457768	4457776	33.6	+	.	Motif 525_gi;Alias=;ID=525-6804-E_coli_genome;pvalue=0.000436;qvalue= 0.566;sequence=TTAATTTCA;
E_coli_genome	fimo	Nucleotide motif (loose)	4457792	4457800	33.6	+	.	Motif 525_gi;Alias=;ID=525-6805-E_coli_genome;pvalue=0.000436;qvalue= 0.566;sequence=ATAATTTCA;
E_coli_genome	fimo	Nucleotide motif (loose)	4459307	4459315	33.6	-	.	Motif 525_gi;Alias=;ID=525-6806-E_coli_genome;pvalue=0.000436;qvalue= 0.566;sequence=TTTTTTACT;
E_coli_genome	fimo	Nucleotide motif (loose)	4459471	4459479	33.6	-	.	Motif 525_gi;Alias=;ID=525-6807-E_coli_genome;pvalue=0.000436;qvalue= 0.566;sequence=TTATTTACA;
E_coli_genome	fimo	Nucleotide motif (loose)	4461521	4461529	33.6	-	.	Motif 525_gi;Alias=;ID=525-6808-E_coli_genome;pvalue=0.000436;qvalue= 0.566;sequence=TTTAAAACT;
E_coli_genome	fimo	Nucleotide motif (loose)	4462610	4462618	33.6	-	.	Motif 525_gi;Alias=;ID=525-6809-E_coli_genome;pvalue=0.000436;qvalue= 0.566;sequence=TTTAAATCA;
E_coli_genome	fimo	Nucleotide motif (loose)	4462818	4462826	33.6	+	.	Motif 525_gi;Alias=;ID=525-6810-E_coli_genome;pvalue=0.000436;qvalue= 0.566;sequence=ATTAATACA;
E_coli_genome	fimo	Nucleotide motif (loose)	4464325	4464333	33.6	-	.	Motif 525_gi;Alias=;ID=525-6811-E_coli_genome;pvalue=0.000436;qvalue= 0.566;sequence=TTTATATCT;
E_coli_genome	fimo	Nucleotide motif (loose)	4465634	4465642	33.6	+	.	Motif 525_gi;Alias=;ID=525-6812-E_coli_genome;pvalue=0.000436;qvalue= 0.566;sequence=TTTTTTTCA;
E_coli_genome	fimo	Nucleotide motif (loose)	4466217	4466225	33.6	-	.	Motif 525_gi;Alias=;ID=525-6813-E_coli_genome;pvalue=0.000436;qvalue= 0.566;sequence=ATATATTCT;
E_coli_genome	fimo	Nucleotide motif (loose)	4467466	4467474	33.6	+	.	Motif 525_gi;Alias=;ID=525-6814-E_coli_genome;pvalue=0.000436;qvalue= 0.566;sequence=ATTAAAACT;
E_coli_genome	fimo	Nucleotide motif (loose)	4467464	4467472	33.6	-	.	Motif 525_gi;Alias=;ID=525-6815-E_coli_genome;pvalue=0.000436;qvalue= 0.566;sequence=TTTTAATCT;
E_coli_genome	fimo	Nucleotide motif (loose)	4467855	4467863	33.6	-	.	Motif 525_gi;Alias=;ID=525-6816-E_coli_genome;pvalue=0.000436;qvalue= 0.566;sequence=TTATTTTCA;
E_coli_genome	fimo	Nucleotide motif (loose)	4470923	4470931	33.6	+	.	Motif 525_gi;Alias=;ID=525-6817-E_coli_genome;pvalue=0.000436;qvalue= 0.566;sequence=TTTATTACA;
E_coli_genome	fimo	Nucleotide motif (loose)	4472626	4472634	33.6	-	.	Motif 525_gi;Alias=;ID=525-6818-E_coli_genome;pvalue=0.000436;qvalue= 0.566;sequence=TTTAATTCA;
E_coli_genome	fimo	Nucleotide motif (loose)	4472842	4472850	33.6	+	.	Motif 525_gi;Alias=;ID=525-6819-E_coli_genome;pvalue=0.000436;qvalue= 0.566;sequence=TTAATTTCA;
E_coli_genome	fimo	Nucleotide motif (loose)	4474519	4474527	33.6	+	.	Motif 525_gi;Alias=;ID=525-6820-E_coli_genome;pvalue=0.000436;qvalue= 0.566;sequence=ATATTATCA;
E_coli_genome	fimo	Nucleotide motif (loose)	4474594	4474602	33.6	-	.	Motif 525_gi;Alias=;ID=525-6821-E_coli_genome;pvalue=0.000436;qvalue= 0.566;sequence=ATAAAATCA;
E_coli_genome	fimo	Nucleotide motif (loose)	4474694	4474702	33.6	+	.	Motif 525_gi;Alias=;ID=525-6822-E_coli_genome;pvalue=0.000436;qvalue= 0.566;sequence=ATAAAAACT;
E_coli_genome	fimo	Nucleotide motif (loose)	4474838	4474846	33.6	-	.	Motif 525_gi;Alias=;ID=525-6823-E_coli_genome;pvalue=0.000436;qvalue= 0.566;sequence=ATTAAAACA;
E_coli_genome	fimo	Nucleotide motif (loose)	4475451	4475459	33.6	-	.	Motif 525_gi;Alias=;ID=525-6824-E_coli_genome;pvalue=0.000436;qvalue= 0.566;sequence=TTTAAATCT;
E_coli_genome	fimo	Nucleotide motif (loose)	4475490	4475498	33.6	+	.	Motif 525_gi;Alias=;ID=525-6825-E_coli_genome;pvalue=0.000436;qvalue= 0.566;sequence=TTTTAAACA;
E_coli_genome	fimo	Nucleotide motif (loose)	4475508	4475516	33.6	-	.	Motif 525_gi;Alias=;ID=525-6826-E_coli_genome;pvalue=0.000436;qvalue= 0.566;sequence=TTTAAAACT;
E_coli_genome	fimo	Nucleotide motif (loose)	4475727	4475735	33.6	-	.	Motif 525_gi;Alias=;ID=525-6827-E_coli_genome;pvalue=0.000436;qvalue= 0.566;sequence=ATTTTTTCA;
E_coli_genome	fimo	Nucleotide motif (loose)	4476023	4476031	33.6	-	.	Motif 525_gi;Alias=;ID=525-6828-E_coli_genome;pvalue=0.000436;qvalue= 0.566;sequence=TTAATTTCT;
E_coli_genome	fimo	Nucleotide motif (loose)	4476113	4476121	33.6	-	.	Motif 525_gi;Alias=;ID=525-6829-E_coli_genome;pvalue=0.000436;qvalue= 0.566;sequence=TTAAATTCT;
E_coli_genome	fimo	Nucleotide motif (loose)	4476444	4476452	33.6	-	.	Motif 525_gi;Alias=;ID=525-6830-E_coli_genome;pvalue=0.000436;qvalue= 0.566;sequence=TTAATTTCA;
E_coli_genome	fimo	Nucleotide motif (loose)	4476592	4476600	33.6	-	.	Motif 525_gi;Alias=;ID=525-6831-E_coli_genome;pvalue=0.000436;qvalue= 0.566;sequence=ATTAAAACA;
E_coli_genome	fimo	Nucleotide motif (loose)	4476789	4476797	33.6	-	.	Motif 525_gi;Alias=;ID=525-6832-E_coli_genome;pvalue=0.000436;qvalue= 0.566;sequence=TTAAATTCA;
E_coli_genome	fimo	Nucleotide motif (loose)	4476822	4476830	33.6	+	.	Motif 525_gi;Alias=;ID=525-6833-E_coli_genome;pvalue=0.000436;qvalue= 0.566;sequence=TTTAATACA;
E_coli_genome	fimo	Nucleotide motif (loose)	4477005	4477013	33.6	-	.	Motif 525_gi;Alias=;ID=525-6834-E_coli_genome;pvalue=0.000436;qvalue= 0.566;sequence=TTTAAATCA;
E_coli_genome	fimo	Nucleotide motif (loose)	4477307	4477315	33.6	+	.	Motif 525_gi;Alias=;ID=525-6835-E_coli_genome;pvalue=0.000436;qvalue= 0.566;sequence=TTATTTACT;
E_coli_genome	fimo	Nucleotide motif (loose)	4478339	4478347	33.6	-	.	Motif 525_gi;Alias=;ID=525-6836-E_coli_genome;pvalue=0.000436;qvalue= 0.566;sequence=TTTAATTCA;
E_coli_genome	fimo	Nucleotide motif (loose)	4479559	4479567	33.6	-	.	Motif 525_gi;Alias=;ID=525-6837-E_coli_genome;pvalue=0.000436;qvalue= 0.566;sequence=ATAATTACT;
E_coli_genome	fimo	Nucleotide motif (loose)	4479616	4479624	33.6	-	.	Motif 525_gi;Alias=;ID=525-6838-E_coli_genome;pvalue=0.000436;qvalue= 0.566;sequence=TTTATTACT;
E_coli_genome	fimo	Nucleotide motif (loose)	4479683	4479691	33.6	-	.	Motif 525_gi;Alias=;ID=525-6839-E_coli_genome;pvalue=0.000436;qvalue= 0.566;sequence=ATATATACA;
E_coli_genome	fimo	Nucleotide motif (loose)	4479711	4479719	33.6	+	.	Motif 525_gi;Alias=;ID=525-6840-E_coli_genome;pvalue=0.000436;qvalue= 0.566;sequence=TTTAATTCA;
E_coli_genome	fimo	Nucleotide motif (loose)	4479738	4479746	33.6	-	.	Motif 525_gi;Alias=;ID=525-6841-E_coli_genome;pvalue=0.000436;qvalue= 0.566;sequence=TTAATAACT;
E_coli_genome	fimo	Nucleotide motif (loose)	4479798	4479806	33.6	+	.	Motif 525_gi;Alias=;ID=525-6842-E_coli_genome;pvalue=0.000436;qvalue= 0.566;sequence=ATATTTTCT;
E_coli_genome	fimo	Nucleotide motif (loose)	4479974	4479982	33.6	+	.	Motif 525_gi;Alias=;ID=525-6843-E_coli_genome;pvalue=0.000436;qvalue= 0.566;sequence=TTTTTTTCT;
E_coli_genome	fimo	Nucleotide motif (loose)	4480129	4480137	33.6	-	.	Motif 525_gi;Alias=;ID=525-6844-E_coli_genome;pvalue=0.000436;qvalue= 0.566;sequence=ATTAAAACT;
E_coli_genome	fimo	Nucleotide motif (loose)	4480254	4480262	33.6	-	.	Motif 525_gi;Alias=;ID=525-6845-E_coli_genome;pvalue=0.000436;qvalue= 0.566;sequence=ATAATAACA;
E_coli_genome	fimo	Nucleotide motif (loose)	4480405	4480413	33.6	-	.	Motif 525_gi;Alias=;ID=525-6846-E_coli_genome;pvalue=0.000436;qvalue= 0.566;sequence=TTTTATACA;
E_coli_genome	fimo	Nucleotide motif (loose)	4480466	4480474	33.6	+	.	Motif 525_gi;Alias=;ID=525-6847-E_coli_genome;pvalue=0.000436;qvalue= 0.566;sequence=ATATTATCT;
E_coli_genome	fimo	Nucleotide motif (loose)	4480775	4480783	33.6	-	.	Motif 525_gi;Alias=;ID=525-6848-E_coli_genome;pvalue=0.000436;qvalue= 0.566;sequence=ATATTTTCA;
E_coli_genome	fimo	Nucleotide motif (loose)	4480928	4480936	33.6	-	.	Motif 525_gi;Alias=;ID=525-6849-E_coli_genome;pvalue=0.000436;qvalue= 0.566;sequence=TTTTTATCT;
E_coli_genome	fimo	Nucleotide motif (loose)	4482462	4482470	33.6	+	.	Motif 525_gi;Alias=;ID=525-6850-E_coli_genome;pvalue=0.000436;qvalue= 0.566;sequence=TTATTTTCT;
E_coli_genome	fimo	Nucleotide motif (loose)	4482765	4482773	33.6	+	.	Motif 525_gi;Alias=;ID=525-6851-E_coli_genome;pvalue=0.000436;qvalue= 0.566;sequence=TTAATTTCT;
E_coli_genome	fimo	Nucleotide motif (loose)	4485837	4485845	33.6	-	.	Motif 525_gi;Alias=;ID=525-6852-E_coli_genome;pvalue=0.000436;qvalue= 0.566;sequence=ATAAAATCA;
E_coli_genome	fimo	Nucleotide motif (loose)	4486145	4486153	33.6	-	.	Motif 525_gi;Alias=;ID=525-6853-E_coli_genome;pvalue=0.000436;qvalue= 0.566;sequence=ATTTATTCT;
E_coli_genome	fimo	Nucleotide motif (loose)	4490131	4490139	33.6	-	.	Motif 525_gi;Alias=;ID=525-6854-E_coli_genome;pvalue=0.000436;qvalue= 0.566;sequence=TTATTTTCT;
E_coli_genome	fimo	Nucleotide motif (loose)	4491196	4491204	33.6	+	.	Motif 525_gi;Alias=;ID=525-6855-E_coli_genome;pvalue=0.000436;qvalue= 0.566;sequence=TTTTATTCT;
E_coli_genome	fimo	Nucleotide motif (loose)	4491306	4491314	33.6	-	.	Motif 525_gi;Alias=;ID=525-6856-E_coli_genome;pvalue=0.000436;qvalue= 0.566;sequence=TTTTAATCT;
E_coli_genome	fimo	Nucleotide motif (loose)	4492927	4492935	33.6	+	.	Motif 525_gi;Alias=;ID=525-6857-E_coli_genome;pvalue=0.000436;qvalue= 0.566;sequence=TTAATAACT;
E_coli_genome	fimo	Nucleotide motif (loose)	4493883	4493891	33.6	+	.	Motif 525_gi;Alias=;ID=525-6858-E_coli_genome;pvalue=0.000436;qvalue= 0.566;sequence=ATAAATACT;
E_coli_genome	fimo	Nucleotide motif (loose)	4494264	4494272	33.6	-	.	Motif 525_gi;Alias=;ID=525-6859-E_coli_genome;pvalue=0.000436;qvalue= 0.566;sequence=TTATTATCA;
E_coli_genome	fimo	Nucleotide motif (loose)	4494547	4494555	33.6	-	.	Motif 525_gi;Alias=;ID=525-6860-E_coli_genome;pvalue=0.000436;qvalue= 0.566;sequence=TTTATTTCT;
E_coli_genome	fimo	Nucleotide motif (loose)	4494562	4494570	33.6	-	.	Motif 525_gi;Alias=;ID=525-6861-E_coli_genome;pvalue=0.000436;qvalue= 0.566;sequence=ATAATTTCA;
E_coli_genome	fimo	Nucleotide motif (loose)	4494614	4494622	33.6	-	.	Motif 525_gi;Alias=;ID=525-6862-E_coli_genome;pvalue=0.000436;qvalue= 0.566;sequence=TTAAAATCT;
E_coli_genome	fimo	Nucleotide motif (loose)	4494698	4494706	33.6	+	.	Motif 525_gi;Alias=;ID=525-6863-E_coli_genome;pvalue=0.000436;qvalue= 0.566;sequence=TTATTATCT;
E_coli_genome	fimo	Nucleotide motif (loose)	4494751	4494759	33.6	-	.	Motif 525_gi;Alias=;ID=525-6864-E_coli_genome;pvalue=0.000436;qvalue= 0.566;sequence=ATTTTATCT;
E_coli_genome	fimo	Nucleotide motif (loose)	4495785	4495793	33.6	+	.	Motif 525_gi;Alias=;ID=525-6865-E_coli_genome;pvalue=0.000436;qvalue= 0.566;sequence=ATATTTTCT;
E_coli_genome	fimo	Nucleotide motif (loose)	4496194	4496202	33.6	+	.	Motif 525_gi;Alias=;ID=525-6866-E_coli_genome;pvalue=0.000436;qvalue= 0.566;sequence=TTTTTATCA;
E_coli_genome	fimo	Nucleotide motif (loose)	4496563	4496571	33.6	+	.	Motif 525_gi;Alias=;ID=525-6867-E_coli_genome;pvalue=0.000436;qvalue= 0.566;sequence=ATATTAACT;
E_coli_genome	fimo	Nucleotide motif (loose)	4497092	4497100	33.6	+	.	Motif 525_gi;Alias=;ID=525-6868-E_coli_genome;pvalue=0.000436;qvalue= 0.566;sequence=TTAAAAACT;
E_coli_genome	fimo	Nucleotide motif (loose)	4497090	4497098	33.6	-	.	Motif 525_gi;Alias=;ID=525-6869-E_coli_genome;pvalue=0.000436;qvalue= 0.566;sequence=TTTTTAACT;
E_coli_genome	fimo	Nucleotide motif (loose)	4497217	4497225	33.6	-	.	Motif 525_gi;Alias=;ID=525-6870-E_coli_genome;pvalue=0.000436;qvalue= 0.566;sequence=TTATAATCA;
E_coli_genome	fimo	Nucleotide motif (loose)	4497286	4497294	33.6	-	.	Motif 525_gi;Alias=;ID=525-6871-E_coli_genome;pvalue=0.000436;qvalue= 0.566;sequence=TTTAATTCA;
E_coli_genome	fimo	Nucleotide motif (loose)	4497928	4497936	33.6	+	.	Motif 525_gi;Alias=;ID=525-6872-E_coli_genome;pvalue=0.000436;qvalue= 0.566;sequence=ATTAAAACA;
E_coli_genome	fimo	Nucleotide motif (loose)	4497976	4497984	33.6	+	.	Motif 525_gi;Alias=;ID=525-6873-E_coli_genome;pvalue=0.000436;qvalue= 0.566;sequence=TTATTTTCT;
E_coli_genome	fimo	Nucleotide motif (loose)	4497986	4497994	33.6	-	.	Motif 525_gi;Alias=;ID=525-6874-E_coli_genome;pvalue=0.000436;qvalue= 0.566;sequence=TTTTTAACA;
E_coli_genome	fimo	Nucleotide motif (loose)	4498076	4498084	33.6	+	.	Motif 525_gi;Alias=;ID=525-6875-E_coli_genome;pvalue=0.000436;qvalue= 0.566;sequence=TTATATACA;
E_coli_genome	fimo	Nucleotide motif (loose)	4499537	4499545	33.6	+	.	Motif 525_gi;Alias=;ID=525-6876-E_coli_genome;pvalue=0.000436;qvalue= 0.566;sequence=TTTTATACA;
E_coli_genome	fimo	Nucleotide motif (loose)	4499714	4499722	33.6	+	.	Motif 525_gi;Alias=;ID=525-6877-E_coli_genome;pvalue=0.000436;qvalue= 0.566;sequence=ATATTTTCA;
E_coli_genome	fimo	Nucleotide motif (loose)	4502354	4502362	33.6	+	.	Motif 525_gi;Alias=;ID=525-6878-E_coli_genome;pvalue=0.000436;qvalue= 0.566;sequence=TTTTAATCA;
E_coli_genome	fimo	Nucleotide motif (loose)	4502377	4502385	33.6	-	.	Motif 525_gi;Alias=;ID=525-6879-E_coli_genome;pvalue=0.000436;qvalue= 0.566;sequence=TTATAATCT;
E_coli_genome	fimo	Nucleotide motif (loose)	4503737	4503745	33.6	+	.	Motif 525_gi;Alias=;ID=525-6880-E_coli_genome;pvalue=0.000436;qvalue= 0.566;sequence=TTTTATTCA;
E_coli_genome	fimo	Nucleotide motif (loose)	4503984	4503992	33.6	+	.	Motif 525_gi;Alias=;ID=525-6881-E_coli_genome;pvalue=0.000436;qvalue= 0.566;sequence=ATTATTTCT;
E_coli_genome	fimo	Nucleotide motif (loose)	4504014	4504022	33.6	+	.	Motif 525_gi;Alias=;ID=525-6882-E_coli_genome;pvalue=0.000436;qvalue= 0.566;sequence=ATATTTACT;
E_coli_genome	fimo	Nucleotide motif (loose)	4504144	4504152	33.6	-	.	Motif 525_gi;Alias=;ID=525-6883-E_coli_genome;pvalue=0.000436;qvalue= 0.566;sequence=ATAAAATCA;
E_coli_genome	fimo	Nucleotide motif (loose)	4504894	4504902	33.6	-	.	Motif 525_gi;Alias=;ID=525-6884-E_coli_genome;pvalue=0.000436;qvalue= 0.566;sequence=TTTTTTACA;
E_coli_genome	fimo	Nucleotide motif (loose)	4504955	4504963	33.6	+	.	Motif 525_gi;Alias=;ID=525-6885-E_coli_genome;pvalue=0.000436;qvalue= 0.566;sequence=TTTATTTCT;
E_coli_genome	fimo	Nucleotide motif (loose)	4505097	4505105	33.6	+	.	Motif 525_gi;Alias=;ID=525-6886-E_coli_genome;pvalue=0.000436;qvalue= 0.566;sequence=TTTATAACT;
E_coli_genome	fimo	Nucleotide motif (loose)	4505251	4505259	33.6	+	.	Motif 525_gi;Alias=;ID=525-6887-E_coli_genome;pvalue=0.000436;qvalue= 0.566;sequence=TTATAAACT;
E_coli_genome	fimo	Nucleotide motif (loose)	4505397	4505405	33.6	-	.	Motif 525_gi;Alias=;ID=525-6888-E_coli_genome;pvalue=0.000436;qvalue= 0.566;sequence=ATATTTTCT;
E_coli_genome	fimo	Nucleotide motif (loose)	4505514	4505522	33.6	-	.	Motif 525_gi;Alias=;ID=525-6889-E_coli_genome;pvalue=0.000436;qvalue= 0.566;sequence=TTAATTACT;
E_coli_genome	fimo	Nucleotide motif (loose)	4505648	4505656	33.6	+	.	Motif 525_gi;Alias=;ID=525-6890-E_coli_genome;pvalue=0.000436;qvalue= 0.566;sequence=ATTTTTTCA;
E_coli_genome	fimo	Nucleotide motif (loose)	4505707	4505715	33.6	+	.	Motif 525_gi;Alias=;ID=525-6891-E_coli_genome;pvalue=0.000436;qvalue= 0.566;sequence=ATATTATCA;
E_coli_genome	fimo	Nucleotide motif (loose)	4506273	4506281	33.6	-	.	Motif 525_gi;Alias=;ID=525-6892-E_coli_genome;pvalue=0.000436;qvalue= 0.566;sequence=ATATAATCT;
E_coli_genome	fimo	Nucleotide motif (loose)	4506424	4506432	33.6	+	.	Motif 525_gi;Alias=;ID=525-6893-E_coli_genome;pvalue=0.000436;qvalue= 0.566;sequence=TTTAATTCA;
E_coli_genome	fimo	Nucleotide motif (loose)	4506421	4506429	33.6	-	.	Motif 525_gi;Alias=;ID=525-6894-E_coli_genome;pvalue=0.000436;qvalue= 0.566;sequence=ATTAAATCA;
E_coli_genome	fimo	Nucleotide motif (loose)	4506458	4506466	33.6	+	.	Motif 525_gi;Alias=;ID=525-6895-E_coli_genome;pvalue=0.000436;qvalue= 0.566;sequence=ATTTTATCT;
E_coli_genome	fimo	Nucleotide motif (loose)	4506502	4506510	33.6	+	.	Motif 525_gi;Alias=;ID=525-6896-E_coli_genome;pvalue=0.000436;qvalue= 0.566;sequence=ATAAAAACA;
E_coli_genome	fimo	Nucleotide motif (loose)	4506500	4506508	33.6	-	.	Motif 525_gi;Alias=;ID=525-6897-E_coli_genome;pvalue=0.000436;qvalue= 0.566;sequence=TTTTTATCA;
E_coli_genome	fimo	Nucleotide motif (loose)	4506628	4506636	33.6	-	.	Motif 525_gi;Alias=;ID=525-6898-E_coli_genome;pvalue=0.000436;qvalue= 0.566;sequence=ATTTTAACT;
E_coli_genome	fimo	Nucleotide motif (loose)	4506780	4506788	33.6	+	.	Motif 525_gi;Alias=;ID=525-6899-E_coli_genome;pvalue=0.000436;qvalue= 0.566;sequence=ATAAAATCT;
E_coli_genome	fimo	Nucleotide motif (loose)	4506975	4506983	33.6	+	.	Motif 525_gi;Alias=;ID=525-6900-E_coli_genome;pvalue=0.000436;qvalue= 0.566;sequence=ATTATTTCA;
E_coli_genome	fimo	Nucleotide motif (loose)	4507198	4507206	33.6	-	.	Motif 525_gi;Alias=;ID=525-6901-E_coli_genome;pvalue=0.000436;qvalue= 0.566;sequence=TTTTTTTCA;
E_coli_genome	fimo	Nucleotide motif (loose)	4510406	4510414	33.6	+	.	Motif 525_gi;Alias=;ID=525-6902-E_coli_genome;pvalue=0.000436;qvalue= 0.566;sequence=ATTTTAACT;
E_coli_genome	fimo	Nucleotide motif (loose)	4511838	4511846	33.6	+	.	Motif 525_gi;Alias=;ID=525-6903-E_coli_genome;pvalue=0.000436;qvalue= 0.566;sequence=ATAAAATCA;
E_coli_genome	fimo	Nucleotide motif (loose)	4511834	4511842	33.6	-	.	Motif 525_gi;Alias=;ID=525-6904-E_coli_genome;pvalue=0.000436;qvalue= 0.566;sequence=TTTATTTCT;
E_coli_genome	fimo	Nucleotide motif (loose)	4512390	4512398	33.6	-	.	Motif 525_gi;Alias=;ID=525-6905-E_coli_genome;pvalue=0.000436;qvalue= 0.566;sequence=TTATTTTCA;
E_coli_genome	fimo	Nucleotide motif (loose)	4513343	4513351	33.6	-	.	Motif 525_gi;Alias=;ID=525-6906-E_coli_genome;pvalue=0.000436;qvalue= 0.566;sequence=TTATTTTCT;
E_coli_genome	fimo	Nucleotide motif (loose)	4515516	4515524	33.6	-	.	Motif 525_gi;Alias=;ID=525-6907-E_coli_genome;pvalue=0.000436;qvalue= 0.566;sequence=ATAAATTCA;
E_coli_genome	fimo	Nucleotide motif (loose)	4517141	4517149	33.6	-	.	Motif 525_gi;Alias=;ID=525-6908-E_coli_genome;pvalue=0.000436;qvalue= 0.566;sequence=ATAATTTCA;
E_coli_genome	fimo	Nucleotide motif (loose)	4517770	4517778	33.6	+	.	Motif 525_gi;Alias=;ID=525-6909-E_coli_genome;pvalue=0.000436;qvalue= 0.566;sequence=ATTTTTTCA;
E_coli_genome	fimo	Nucleotide motif (loose)	4518328	4518336	33.6	+	.	Motif 525_gi;Alias=;ID=525-6910-E_coli_genome;pvalue=0.000436;qvalue= 0.566;sequence=TTTTTAACA;
E_coli_genome	fimo	Nucleotide motif (loose)	4518509	4518517	33.6	-	.	Motif 525_gi;Alias=;ID=525-6911-E_coli_genome;pvalue=0.000436;qvalue= 0.566;sequence=TTAAAATCA;
E_coli_genome	fimo	Nucleotide motif (loose)	4519247	4519255	33.6	+	.	Motif 525_gi;Alias=;ID=525-6912-E_coli_genome;pvalue=0.000436;qvalue= 0.566;sequence=TTTATTTCA;
E_coli_genome	fimo	Nucleotide motif (loose)	4519887	4519895	33.6	+	.	Motif 525_gi;Alias=;ID=525-6913-E_coli_genome;pvalue=0.000436;qvalue= 0.566;sequence=ATTTTTACA;
E_coli_genome	fimo	Nucleotide motif (loose)	4520087	4520095	33.6	-	.	Motif 525_gi;Alias=;ID=525-6914-E_coli_genome;pvalue=0.000436;qvalue= 0.566;sequence=ATAAATTCA;
E_coli_genome	fimo	Nucleotide motif (loose)	4520336	4520344	33.6	-	.	Motif 525_gi;Alias=;ID=525-6915-E_coli_genome;pvalue=0.000436;qvalue= 0.566;sequence=TTTAATACA;
E_coli_genome	fimo	Nucleotide motif (loose)	4520409	4520417	33.6	+	.	Motif 525_gi;Alias=;ID=525-6916-E_coli_genome;pvalue=0.000436;qvalue= 0.566;sequence=TTTTATACA;
E_coli_genome	fimo	Nucleotide motif (loose)	4520406	4520414	33.6	-	.	Motif 525_gi;Alias=;ID=525-6917-E_coli_genome;pvalue=0.000436;qvalue= 0.566;sequence=ATAAAATCA;
E_coli_genome	fimo	Nucleotide motif (loose)	4520422	4520430	33.6	+	.	Motif 525_gi;Alias=;ID=525-6918-E_coli_genome;pvalue=0.000436;qvalue= 0.566;sequence=TTTTATTCT;
E_coli_genome	fimo	Nucleotide motif (loose)	4520437	4520445	33.6	-	.	Motif 525_gi;Alias=;ID=525-6919-E_coli_genome;pvalue=0.000436;qvalue= 0.566;sequence=TTTATTTCA;
E_coli_genome	fimo	Nucleotide motif (loose)	4520693	4520701	33.6	-	.	Motif 525_gi;Alias=;ID=525-6920-E_coli_genome;pvalue=0.000436;qvalue= 0.566;sequence=TTTTATTCT;
E_coli_genome	fimo	Nucleotide motif (loose)	4521435	4521443	33.6	+	.	Motif 525_gi;Alias=;ID=525-6921-E_coli_genome;pvalue=0.000436;qvalue= 0.566;sequence=ATTTATTCA;
E_coli_genome	fimo	Nucleotide motif (loose)	4521432	4521440	33.6	-	.	Motif 525_gi;Alias=;ID=525-6922-E_coli_genome;pvalue=0.000436;qvalue= 0.566;sequence=ATAAATTCT;
E_coli_genome	fimo	Nucleotide motif (loose)	4521662	4521670	33.6	-	.	Motif 525_gi;Alias=;ID=525-6923-E_coli_genome;pvalue=0.000436;qvalue= 0.566;sequence=TTTAATTCT;
E_coli_genome	fimo	Nucleotide motif (loose)	4522110	4522118	33.6	-	.	Motif 525_gi;Alias=;ID=525-6924-E_coli_genome;pvalue=0.000436;qvalue= 0.566;sequence=ATAAAAACA;
E_coli_genome	fimo	Nucleotide motif (loose)	4522132	4522140	33.6	+	.	Motif 525_gi;Alias=;ID=525-6925-E_coli_genome;pvalue=0.000436;qvalue= 0.566;sequence=TTTTATTCA;
E_coli_genome	fimo	Nucleotide motif (loose)	4522129	4522137	33.6	-	.	Motif 525_gi;Alias=;ID=525-6926-E_coli_genome;pvalue=0.000436;qvalue= 0.566;sequence=ATAAAAACT;
E_coli_genome	fimo	Nucleotide motif (loose)	4522178	4522186	33.6	+	.	Motif 525_gi;Alias=;ID=525-6927-E_coli_genome;pvalue=0.000436;qvalue= 0.566;sequence=ATAAATACA;
E_coli_genome	fimo	Nucleotide motif (loose)	4522386	4522394	33.6	+	.	Motif 525_gi;Alias=;ID=525-6928-E_coli_genome;pvalue=0.000436;qvalue= 0.566;sequence=TTAATTTCA;
E_coli_genome	fimo	Nucleotide motif (loose)	4524049	4524057	33.6	-	.	Motif 525_gi;Alias=;ID=525-6929-E_coli_genome;pvalue=0.000436;qvalue= 0.566;sequence=ATATTTACA;
E_coli_genome	fimo	Nucleotide motif (loose)	4524290	4524298	33.6	+	.	Motif 525_gi;Alias=;ID=525-6930-E_coli_genome;pvalue=0.000436;qvalue= 0.566;sequence=TTTTATTCA;
E_coli_genome	fimo	Nucleotide motif (loose)	4524940	4524948	33.6	+	.	Motif 525_gi;Alias=;ID=525-6931-E_coli_genome;pvalue=0.000436;qvalue= 0.566;sequence=TTTTTATCA;
E_coli_genome	fimo	Nucleotide motif (loose)	4525001	4525009	33.6	+	.	Motif 525_gi;Alias=;ID=525-6932-E_coli_genome;pvalue=0.000436;qvalue= 0.566;sequence=ATTTTTTCA;
E_coli_genome	fimo	Nucleotide motif (loose)	4525632	4525640	33.6	-	.	Motif 525_gi;Alias=;ID=525-6933-E_coli_genome;pvalue=0.000436;qvalue= 0.566;sequence=TTAAAAACA;
E_coli_genome	fimo	Nucleotide motif (loose)	4525710	4525718	33.6	+	.	Motif 525_gi;Alias=;ID=525-6934-E_coli_genome;pvalue=0.000436;qvalue= 0.566;sequence=TTAATAACT;
E_coli_genome	fimo	Nucleotide motif (loose)	4525760	4525768	33.6	+	.	Motif 525_gi;Alias=;ID=525-6935-E_coli_genome;pvalue=0.000436;qvalue= 0.566;sequence=ATTTTTTCA;
E_coli_genome	fimo	Nucleotide motif (loose)	4525892	4525900	33.6	-	.	Motif 525_gi;Alias=;ID=525-6936-E_coli_genome;pvalue=0.000436;qvalue= 0.566;sequence=ATTTAATCA;
E_coli_genome	fimo	Nucleotide motif (loose)	4525956	4525964	33.6	-	.	Motif 525_gi;Alias=;ID=525-6937-E_coli_genome;pvalue=0.000436;qvalue= 0.566;sequence=TTTTATTCT;
E_coli_genome	fimo	Nucleotide motif (loose)	4526043	4526051	33.6	+	.	Motif 525_gi;Alias=;ID=525-6938-E_coli_genome;pvalue=0.000436;qvalue= 0.566;sequence=ATATTTTCT;
E_coli_genome	fimo	Nucleotide motif (loose)	4526199	4526207	33.6	+	.	Motif 525_gi;Alias=;ID=525-6939-E_coli_genome;pvalue=0.000436;qvalue= 0.566;sequence=TTTAATACA;
E_coli_genome	fimo	Nucleotide motif (loose)	4527820	4527828	33.6	-	.	Motif 525_gi;Alias=;ID=525-6940-E_coli_genome;pvalue=0.000436;qvalue= 0.566;sequence=TTATTATCT;
E_coli_genome	fimo	Nucleotide motif (loose)	4528379	4528387	33.6	+	.	Motif 525_gi;Alias=;ID=525-6941-E_coli_genome;pvalue=0.000436;qvalue= 0.566;sequence=TTAAATACT;
E_coli_genome	fimo	Nucleotide motif (loose)	4529654	4529662	33.6	+	.	Motif 525_gi;Alias=;ID=525-6942-E_coli_genome;pvalue=0.000436;qvalue= 0.566;sequence=ATTTTTTCA;
E_coli_genome	fimo	Nucleotide motif (loose)	4529883	4529891	33.6	-	.	Motif 525_gi;Alias=;ID=525-6943-E_coli_genome;pvalue=0.000436;qvalue= 0.566;sequence=ATATTTACA;
E_coli_genome	fimo	Nucleotide motif (loose)	4531008	4531016	33.6	+	.	Motif 525_gi;Alias=;ID=525-6944-E_coli_genome;pvalue=0.000436;qvalue= 0.566;sequence=TTAAATTCT;
E_coli_genome	fimo	Nucleotide motif (loose)	4531841	4531849	33.6	-	.	Motif 525_gi;Alias=;ID=525-6945-E_coli_genome;pvalue=0.000436;qvalue= 0.566;sequence=ATTATTTCA;
E_coli_genome	fimo	Nucleotide motif (loose)	4531855	4531863	33.6	-	.	Motif 525_gi;Alias=;ID=525-6946-E_coli_genome;pvalue=0.000436;qvalue= 0.566;sequence=TTTTATTCA;
E_coli_genome	fimo	Nucleotide motif (loose)	4532909	4532917	33.6	-	.	Motif 525_gi;Alias=;ID=525-6947-E_coli_genome;pvalue=0.000436;qvalue= 0.566;sequence=TTTTATTCA;
E_coli_genome	fimo	Nucleotide motif (loose)	4534044	4534052	33.6	+	.	Motif 525_gi;Alias=;ID=525-6948-E_coli_genome;pvalue=0.000436;qvalue= 0.566;sequence=ATAAATTCA;
E_coli_genome	fimo	Nucleotide motif (loose)	4534066	4534074	33.6	+	.	Motif 525_gi;Alias=;ID=525-6949-E_coli_genome;pvalue=0.000436;qvalue= 0.566;sequence=ATTTAATCA;
E_coli_genome	fimo	Nucleotide motif (loose)	4534232	4534240	33.6	+	.	Motif 525_gi;Alias=;ID=525-6950-E_coli_genome;pvalue=0.000436;qvalue= 0.566;sequence=ATATTAACA;
E_coli_genome	fimo	Nucleotide motif (loose)	4534538	4534546	33.6	+	.	Motif 525_gi;Alias=;ID=525-6951-E_coli_genome;pvalue=0.000436;qvalue= 0.566;sequence=TTTTATTCA;
E_coli_genome	fimo	Nucleotide motif (loose)	4534734	4534742	33.6	-	.	Motif 525_gi;Alias=;ID=525-6952-E_coli_genome;pvalue=0.000436;qvalue= 0.566;sequence=TTATTTACA;
E_coli_genome	fimo	Nucleotide motif (loose)	4535020	4535028	33.6	+	.	Motif 525_gi;Alias=;ID=525-6953-E_coli_genome;pvalue=0.000436;qvalue= 0.566;sequence=ATATTTACA;
E_coli_genome	fimo	Nucleotide motif (loose)	4535488	4535496	33.6	-	.	Motif 525_gi;Alias=;ID=525-6954-E_coli_genome;pvalue=0.000436;qvalue= 0.566;sequence=TTATTATCT;
E_coli_genome	fimo	Nucleotide motif (loose)	4535619	4535627	33.6	-	.	Motif 525_gi;Alias=;ID=525-6955-E_coli_genome;pvalue=0.000436;qvalue= 0.566;sequence=TTATTTTCT;
E_coli_genome	fimo	Nucleotide motif (loose)	4535733	4535741	33.6	+	.	Motif 525_gi;Alias=;ID=525-6956-E_coli_genome;pvalue=0.000436;qvalue= 0.566;sequence=ATAAAAACT;
E_coli_genome	fimo	Nucleotide motif (loose)	4535986	4535994	33.6	-	.	Motif 525_gi;Alias=;ID=525-6957-E_coli_genome;pvalue=0.000436;qvalue= 0.566;sequence=TTTATTTCA;
E_coli_genome	fimo	Nucleotide motif (loose)	4536123	4536131	33.6	-	.	Motif 525_gi;Alias=;ID=525-6958-E_coli_genome;pvalue=0.000436;qvalue= 0.566;sequence=TTATAATCA;
E_coli_genome	fimo	Nucleotide motif (loose)	4536659	4536667	33.6	-	.	Motif 525_gi;Alias=;ID=525-6959-E_coli_genome;pvalue=0.000436;qvalue= 0.566;sequence=ATTATTTCT;
E_coli_genome	fimo	Nucleotide motif (loose)	4537469	4537477	33.6	+	.	Motif 525_gi;Alias=;ID=525-6960-E_coli_genome;pvalue=0.000436;qvalue= 0.566;sequence=TTTAATTCT;
E_coli_genome	fimo	Nucleotide motif (loose)	4537564	4537572	33.6	-	.	Motif 525_gi;Alias=;ID=525-6961-E_coli_genome;pvalue=0.000436;qvalue= 0.566;sequence=ATTATTACT;
E_coli_genome	fimo	Nucleotide motif (loose)	4537859	4537867	33.6	+	.	Motif 525_gi;Alias=;ID=525-6962-E_coli_genome;pvalue=0.000436;qvalue= 0.566;sequence=ATTTTTTCA;
E_coli_genome	fimo	Nucleotide motif (loose)	4538213	4538221	33.6	-	.	Motif 525_gi;Alias=;ID=525-6963-E_coli_genome;pvalue=0.000436;qvalue= 0.566;sequence=ATTATTTCT;
E_coli_genome	fimo	Nucleotide motif (loose)	4538254	4538262	33.6	+	.	Motif 525_gi;Alias=;ID=525-6964-E_coli_genome;pvalue=0.000436;qvalue= 0.566;sequence=ATTTTATCT;
E_coli_genome	fimo	Nucleotide motif (loose)	4538252	4538260	33.6	-	.	Motif 525_gi;Alias=;ID=525-6965-E_coli_genome;pvalue=0.000436;qvalue= 0.566;sequence=ATAAAATCA;
E_coli_genome	fimo	Nucleotide motif (loose)	4538578	4538586	33.6	+	.	Motif 525_gi;Alias=;ID=525-6966-E_coli_genome;pvalue=0.000436;qvalue= 0.566;sequence=TTTTTATCT;
E_coli_genome	fimo	Nucleotide motif (loose)	4538756	4538764	33.6	+	.	Motif 525_gi;Alias=;ID=525-6967-E_coli_genome;pvalue=0.000436;qvalue= 0.566;sequence=TTTTATTCA;
E_coli_genome	fimo	Nucleotide motif (loose)	4538789	4538797	33.6	-	.	Motif 525_gi;Alias=;ID=525-6968-E_coli_genome;pvalue=0.000436;qvalue= 0.566;sequence=ATTTAAACT;
E_coli_genome	fimo	Nucleotide motif (loose)	4539296	4539304	33.6	+	.	Motif 525_gi;Alias=;ID=525-6969-E_coli_genome;pvalue=0.000436;qvalue= 0.566;sequence=TTATTATCA;
E_coli_genome	fimo	Nucleotide motif (loose)	4539439	4539447	33.6	-	.	Motif 525_gi;Alias=;ID=525-6970-E_coli_genome;pvalue=0.000436;qvalue= 0.566;sequence=TTAATTTCT;
E_coli_genome	fimo	Nucleotide motif (loose)	4539464	4539472	33.6	-	.	Motif 525_gi;Alias=;ID=525-6971-E_coli_genome;pvalue=0.000436;qvalue= 0.566;sequence=ATTATTACT;
E_coli_genome	fimo	Nucleotide motif (loose)	4539691	4539699	33.6	-	.	Motif 525_gi;Alias=;ID=525-6972-E_coli_genome;pvalue=0.000436;qvalue= 0.566;sequence=ATTTAATCT;
E_coli_genome	fimo	Nucleotide motif (loose)	4539708	4539716	33.6	+	.	Motif 525_gi;Alias=;ID=525-6973-E_coli_genome;pvalue=0.000436;qvalue= 0.566;sequence=ATAAAATCT;
E_coli_genome	fimo	Nucleotide motif (loose)	4539705	4539713	33.6	-	.	Motif 525_gi;Alias=;ID=525-6974-E_coli_genome;pvalue=0.000436;qvalue= 0.566;sequence=TTTTATACT;
E_coli_genome	fimo	Nucleotide motif (loose)	4540397	4540405	33.6	-	.	Motif 525_gi;Alias=;ID=525-6975-E_coli_genome;pvalue=0.000436;qvalue= 0.566;sequence=ATTTTTTCA;
E_coli_genome	fimo	Nucleotide motif (loose)	4540850	4540858	33.6	-	.	Motif 525_gi;Alias=;ID=525-6976-E_coli_genome;pvalue=0.000436;qvalue= 0.566;sequence=TTAATAACT;
E_coli_genome	fimo	Nucleotide motif (loose)	4540873	4540881	33.6	+	.	Motif 525_gi;Alias=;ID=525-6977-E_coli_genome;pvalue=0.000436;qvalue= 0.566;sequence=TTATAAACA;
E_coli_genome	fimo	Nucleotide motif (loose)	4540936	4540944	33.6	-	.	Motif 525_gi;Alias=;ID=525-6978-E_coli_genome;pvalue=0.000436;qvalue= 0.566;sequence=ATAATTACA;
E_coli_genome	fimo	Nucleotide motif (loose)	4541079	4541087	33.6	+	.	Motif 525_gi;Alias=;ID=525-6979-E_coli_genome;pvalue=0.000436;qvalue= 0.566;sequence=TTTTATTCA;
E_coli_genome	fimo	Nucleotide motif (loose)	4541149	4541157	33.6	-	.	Motif 525_gi;Alias=;ID=525-6980-E_coli_genome;pvalue=0.000436;qvalue= 0.566;sequence=ATATATACA;
E_coli_genome	fimo	Nucleotide motif (loose)	4541278	4541286	33.6	+	.	Motif 525_gi;Alias=;ID=525-6981-E_coli_genome;pvalue=0.000436;qvalue= 0.566;sequence=TTTTTATCA;
E_coli_genome	fimo	Nucleotide motif (loose)	4541324	4541332	33.6	+	.	Motif 525_gi;Alias=;ID=525-6982-E_coli_genome;pvalue=0.000436;qvalue= 0.566;sequence=ATATTATCT;
E_coli_genome	fimo	Nucleotide motif (loose)	4541586	4541594	33.6	+	.	Motif 525_gi;Alias=;ID=525-6983-E_coli_genome;pvalue=0.000436;qvalue= 0.566;sequence=TTAAAAACT;
E_coli_genome	fimo	Nucleotide motif (loose)	4541584	4541592	33.6	-	.	Motif 525_gi;Alias=;ID=525-6984-E_coli_genome;pvalue=0.000436;qvalue= 0.566;sequence=TTTTTAACA;
E_coli_genome	fimo	Nucleotide motif (loose)	4541767	4541775	33.6	+	.	Motif 525_gi;Alias=;ID=525-6985-E_coli_genome;pvalue=0.000436;qvalue= 0.566;sequence=TTAAAATCT;
E_coli_genome	fimo	Nucleotide motif (loose)	4541952	4541960	33.6	+	.	Motif 525_gi;Alias=;ID=525-6986-E_coli_genome;pvalue=0.000436;qvalue= 0.566;sequence=TTTTTATCT;
E_coli_genome	fimo	Nucleotide motif (loose)	4542211	4542219	33.6	-	.	Motif 525_gi;Alias=;ID=525-6987-E_coli_genome;pvalue=0.000436;qvalue= 0.566;sequence=ATTTATTCT;
E_coli_genome	fimo	Nucleotide motif (loose)	4542343	4542351	33.6	+	.	Motif 525_gi;Alias=;ID=525-6988-E_coli_genome;pvalue=0.000436;qvalue= 0.566;sequence=TTTATTTCT;
E_coli_genome	fimo	Nucleotide motif (loose)	4542498	4542506	33.6	+	.	Motif 525_gi;Alias=;ID=525-6989-E_coli_genome;pvalue=0.000436;qvalue= 0.566;sequence=TTTAATTCA;
E_coli_genome	fimo	Nucleotide motif (loose)	4542589	4542597	33.6	-	.	Motif 525_gi;Alias=;ID=525-6990-E_coli_genome;pvalue=0.000436;qvalue= 0.566;sequence=ATTATTTCT;
E_coli_genome	fimo	Nucleotide motif (loose)	4542644	4542652	33.6	-	.	Motif 525_gi;Alias=;ID=525-6991-E_coli_genome;pvalue=0.000436;qvalue= 0.566;sequence=TTATTATCA;
E_coli_genome	fimo	Nucleotide motif (loose)	4542653	4542661	33.6	-	.	Motif 525_gi;Alias=;ID=525-6992-E_coli_genome;pvalue=0.000436;qvalue= 0.566;sequence=TTTTTAACT;
E_coli_genome	fimo	Nucleotide motif (loose)	4542667	4542675	33.6	+	.	Motif 525_gi;Alias=;ID=525-6993-E_coli_genome;pvalue=0.000436;qvalue= 0.566;sequence=ATAAATACA;
E_coli_genome	fimo	Nucleotide motif (loose)	4542719	4542727	33.6	+	.	Motif 525_gi;Alias=;ID=525-6994-E_coli_genome;pvalue=0.000436;qvalue= 0.566;sequence=ATTTTTTCT;
E_coli_genome	fimo	Nucleotide motif (loose)	4542782	4542790	33.6	+	.	Motif 525_gi;Alias=;ID=525-6995-E_coli_genome;pvalue=0.000436;qvalue= 0.566;sequence=ATTATTTCT;
E_coli_genome	fimo	Nucleotide motif (loose)	4542799	4542807	33.6	+	.	Motif 525_gi;Alias=;ID=525-6996-E_coli_genome;pvalue=0.000436;qvalue= 0.566;sequence=TTAATTTCA;
E_coli_genome	fimo	Nucleotide motif (loose)	4542892	4542900	33.6	+	.	Motif 525_gi;Alias=;ID=525-6997-E_coli_genome;pvalue=0.000436;qvalue= 0.566;sequence=ATATAAACA;
E_coli_genome	fimo	Nucleotide motif (loose)	4543121	4543129	33.6	+	.	Motif 525_gi;Alias=;ID=525-6998-E_coli_genome;pvalue=0.000436;qvalue= 0.566;sequence=ATTAAAACT;
E_coli_genome	fimo	Nucleotide motif (loose)	4543742	4543750	33.6	+	.	Motif 525_gi;Alias=;ID=525-6999-E_coli_genome;pvalue=0.000436;qvalue= 0.566;sequence=ATTATTTCT;
E_coli_genome	fimo	Nucleotide motif (loose)	4544307	4544315	33.6	-	.	Motif 525_gi;Alias=;ID=525-7000-E_coli_genome;pvalue=0.000436;qvalue= 0.566;sequence=TTTATTACT;
E_coli_genome	fimo	Nucleotide motif (loose)	4544504	4544512	33.6	+	.	Motif 525_gi;Alias=;ID=525-7001-E_coli_genome;pvalue=0.000436;qvalue= 0.566;sequence=TTTAATTCA;
E_coli_genome	fimo	Nucleotide motif (loose)	4545050	4545058	33.6	-	.	Motif 525_gi;Alias=;ID=525-7002-E_coli_genome;pvalue=0.000436;qvalue= 0.566;sequence=TTTTATTCA;
E_coli_genome	fimo	Nucleotide motif (loose)	4545075	4545083	33.6	-	.	Motif 525_gi;Alias=;ID=525-7003-E_coli_genome;pvalue=0.000436;qvalue= 0.566;sequence=TTAAAATCA;
E_coli_genome	fimo	Nucleotide motif (loose)	4545106	4545114	33.6	-	.	Motif 525_gi;Alias=;ID=525-7004-E_coli_genome;pvalue=0.000436;qvalue= 0.566;sequence=TTAAATTCA;
E_coli_genome	fimo	Nucleotide motif (loose)	4545661	4545669	33.6	+	.	Motif 525_gi;Alias=;ID=525-7005-E_coli_genome;pvalue=0.000436;qvalue= 0.566;sequence=ATAATTTCA;
E_coli_genome	fimo	Nucleotide motif (loose)	4546791	4546799	33.6	+	.	Motif 525_gi;Alias=;ID=525-7006-E_coli_genome;pvalue=0.000436;qvalue= 0.566;sequence=TTAAATACT;
E_coli_genome	fimo	Nucleotide motif (loose)	4547159	4547167	33.6	-	.	Motif 525_gi;Alias=;ID=525-7007-E_coli_genome;pvalue=0.000436;qvalue= 0.566;sequence=TTAATATCA;
E_coli_genome	fimo	Nucleotide motif (loose)	4547698	4547706	33.6	-	.	Motif 525_gi;Alias=;ID=525-7008-E_coli_genome;pvalue=0.000436;qvalue= 0.566;sequence=TTAATAACT;
E_coli_genome	fimo	Nucleotide motif (loose)	4547756	4547764	33.6	+	.	Motif 525_gi;Alias=;ID=525-7009-E_coli_genome;pvalue=0.000436;qvalue= 0.566;sequence=TTTTTATCT;
E_coli_genome	fimo	Nucleotide motif (loose)	4549149	4549157	33.6	-	.	Motif 525_gi;Alias=;ID=525-7010-E_coli_genome;pvalue=0.000436;qvalue= 0.566;sequence=TTATAAACA;
E_coli_genome	fimo	Nucleotide motif (loose)	4550759	4550767	33.6	-	.	Motif 525_gi;Alias=;ID=525-7011-E_coli_genome;pvalue=0.000436;qvalue= 0.566;sequence=TTTATATCT;
E_coli_genome	fimo	Nucleotide motif (loose)	4555521	4555529	33.6	+	.	Motif 525_gi;Alias=;ID=525-7012-E_coli_genome;pvalue=0.000436;qvalue= 0.566;sequence=TTTAATTCA;
E_coli_genome	fimo	Nucleotide motif (loose)	4556276	4556284	33.6	-	.	Motif 525_gi;Alias=;ID=525-7013-E_coli_genome;pvalue=0.000436;qvalue= 0.566;sequence=ATTATTACA;
E_coli_genome	fimo	Nucleotide motif (loose)	4556444	4556452	33.6	-	.	Motif 525_gi;Alias=;ID=525-7014-E_coli_genome;pvalue=0.000436;qvalue= 0.566;sequence=TTAATATCA;
E_coli_genome	fimo	Nucleotide motif (loose)	4556623	4556631	33.6	+	.	Motif 525_gi;Alias=;ID=525-7015-E_coli_genome;pvalue=0.000436;qvalue= 0.566;sequence=TTATTTACA;
E_coli_genome	fimo	Nucleotide motif (loose)	4556781	4556789	33.6	+	.	Motif 525_gi;Alias=;ID=525-7016-E_coli_genome;pvalue=0.000436;qvalue= 0.566;sequence=TTTTTATCA;
E_coli_genome	fimo	Nucleotide motif (loose)	4556841	4556849	33.6	+	.	Motif 525_gi;Alias=;ID=525-7017-E_coli_genome;pvalue=0.000436;qvalue= 0.566;sequence=TTTTATACT;
E_coli_genome	fimo	Nucleotide motif (loose)	4557089	4557097	33.6	+	.	Motif 525_gi;Alias=;ID=525-7018-E_coli_genome;pvalue=0.000436;qvalue= 0.566;sequence=TTTAATTCT;
E_coli_genome	fimo	Nucleotide motif (loose)	4559673	4559681	33.6	+	.	Motif 525_gi;Alias=;ID=525-7019-E_coli_genome;pvalue=0.000436;qvalue= 0.566;sequence=TTAAATACA;
E_coli_genome	fimo	Nucleotide motif (loose)	4560074	4560082	33.6	+	.	Motif 525_gi;Alias=;ID=525-7020-E_coli_genome;pvalue=0.000436;qvalue= 0.566;sequence=ATTTAAACA;
E_coli_genome	fimo	Nucleotide motif (loose)	4560387	4560395	33.6	-	.	Motif 525_gi;Alias=;ID=525-7021-E_coli_genome;pvalue=0.000436;qvalue= 0.566;sequence=ATTATTTCA;
E_coli_genome	fimo	Nucleotide motif (loose)	4560898	4560906	33.6	+	.	Motif 525_gi;Alias=;ID=525-7022-E_coli_genome;pvalue=0.000436;qvalue= 0.566;sequence=ATAAAAACA;
E_coli_genome	fimo	Nucleotide motif (loose)	4560893	4560901	33.6	-	.	Motif 525_gi;Alias=;ID=525-7023-E_coli_genome;pvalue=0.000436;qvalue= 0.566;sequence=TTATTTACT;
E_coli_genome	fimo	Nucleotide motif (loose)	4560970	4560978	33.6	-	.	Motif 525_gi;Alias=;ID=525-7024-E_coli_genome;pvalue=0.000436;qvalue= 0.566;sequence=TTAAAAACT;
E_coli_genome	fimo	Nucleotide motif (loose)	4561270	4561278	33.6	-	.	Motif 525_gi;Alias=;ID=525-7025-E_coli_genome;pvalue=0.000436;qvalue= 0.566;sequence=TTTTTATCT;
E_coli_genome	fimo	Nucleotide motif (loose)	4562356	4562364	33.6	-	.	Motif 525_gi;Alias=;ID=525-7026-E_coli_genome;pvalue=0.000436;qvalue= 0.566;sequence=ATTTATTCT;
E_coli_genome	fimo	Nucleotide motif (loose)	4562711	4562719	33.6	+	.	Motif 525_gi;Alias=;ID=525-7027-E_coli_genome;pvalue=0.000436;qvalue= 0.566;sequence=TTAATAACA;
E_coli_genome	fimo	Nucleotide motif (loose)	4562709	4562717	33.6	-	.	Motif 525_gi;Alias=;ID=525-7028-E_coli_genome;pvalue=0.000436;qvalue= 0.566;sequence=TTATTAACT;
E_coli_genome	fimo	Nucleotide motif (loose)	4562969	4562977	33.6	+	.	Motif 525_gi;Alias=;ID=525-7029-E_coli_genome;pvalue=0.000436;qvalue= 0.566;sequence=TTAAATTCT;
E_coli_genome	fimo	Nucleotide motif (loose)	4563194	4563202	33.6	+	.	Motif 525_gi;Alias=;ID=525-7030-E_coli_genome;pvalue=0.000436;qvalue= 0.566;sequence=ATTTTTACT;
E_coli_genome	fimo	Nucleotide motif (loose)	4563329	4563337	33.6	+	.	Motif 525_gi;Alias=;ID=525-7031-E_coli_genome;pvalue=0.000436;qvalue= 0.566;sequence=ATAAAATCA;
E_coli_genome	fimo	Nucleotide motif (loose)	4563423	4563431	33.6	-	.	Motif 525_gi;Alias=;ID=525-7032-E_coli_genome;pvalue=0.000436;qvalue= 0.566;sequence=ATAATATCT;
E_coli_genome	fimo	Nucleotide motif (loose)	4563900	4563908	33.6	-	.	Motif 525_gi;Alias=;ID=525-7033-E_coli_genome;pvalue=0.000436;qvalue= 0.566;sequence=TTTATTTCA;
E_coli_genome	fimo	Nucleotide motif (loose)	4563910	4563918	33.6	+	.	Motif 525_gi;Alias=;ID=525-7034-E_coli_genome;pvalue=0.000436;qvalue= 0.566;sequence=ATAAAAACT;
E_coli_genome	fimo	Nucleotide motif (loose)	4565118	4565126	33.6	-	.	Motif 525_gi;Alias=;ID=525-7035-E_coli_genome;pvalue=0.000436;qvalue= 0.566;sequence=TTTTAATCA;
E_coli_genome	fimo	Nucleotide motif (loose)	4565297	4565305	33.6	-	.	Motif 525_gi;Alias=;ID=525-7036-E_coli_genome;pvalue=0.000436;qvalue= 0.566;sequence=TTTTTATCA;
E_coli_genome	fimo	Nucleotide motif (loose)	4565604	4565612	33.6	+	.	Motif 525_gi;Alias=;ID=525-7037-E_coli_genome;pvalue=0.000436;qvalue= 0.566;sequence=TTTTAATCA;
E_coli_genome	fimo	Nucleotide motif (loose)	4568389	4568397	33.6	+	.	Motif 525_gi;Alias=;ID=525-7038-E_coli_genome;pvalue=0.000436;qvalue= 0.566;sequence=TTAAAATCA;
E_coli_genome	fimo	Nucleotide motif (loose)	4568757	4568765	33.6	-	.	Motif 525_gi;Alias=;ID=525-7039-E_coli_genome;pvalue=0.000436;qvalue= 0.566;sequence=ATATTTTCT;
E_coli_genome	fimo	Nucleotide motif (loose)	4568776	4568784	33.6	-	.	Motif 525_gi;Alias=;ID=525-7040-E_coli_genome;pvalue=0.000436;qvalue= 0.566;sequence=TTAATTACA;
E_coli_genome	fimo	Nucleotide motif (loose)	4568888	4568896	33.6	-	.	Motif 525_gi;Alias=;ID=525-7041-E_coli_genome;pvalue=0.000436;qvalue= 0.566;sequence=TTTTATTCT;
E_coli_genome	fimo	Nucleotide motif (loose)	4569363	4569371	33.6	+	.	Motif 525_gi;Alias=;ID=525-7042-E_coli_genome;pvalue=0.000436;qvalue= 0.566;sequence=ATTTTATCA;
E_coli_genome	fimo	Nucleotide motif (loose)	4570370	4570378	33.6	-	.	Motif 525_gi;Alias=;ID=525-7043-E_coli_genome;pvalue=0.000436;qvalue= 0.566;sequence=ATTTTTACT;
E_coli_genome	fimo	Nucleotide motif (loose)	4570819	4570827	33.6	+	.	Motif 525_gi;Alias=;ID=525-7044-E_coli_genome;pvalue=0.000436;qvalue= 0.566;sequence=ATTATTACA;
E_coli_genome	fimo	Nucleotide motif (loose)	4571953	4571961	33.6	-	.	Motif 525_gi;Alias=;ID=525-7045-E_coli_genome;pvalue=0.000436;qvalue= 0.566;sequence=TTAAAAACA;
E_coli_genome	fimo	Nucleotide motif (loose)	4571966	4571974	33.6	-	.	Motif 525_gi;Alias=;ID=525-7046-E_coli_genome;pvalue=0.000436;qvalue= 0.566;sequence=TTTATAACT;
E_coli_genome	fimo	Nucleotide motif (loose)	4572201	4572209	33.6	+	.	Motif 525_gi;Alias=;ID=525-7047-E_coli_genome;pvalue=0.000436;qvalue= 0.566;sequence=TTATTTTCA;
E_coli_genome	fimo	Nucleotide motif (loose)	4572219	4572227	33.6	+	.	Motif 525_gi;Alias=;ID=525-7048-E_coli_genome;pvalue=0.000436;qvalue= 0.566;sequence=ATAAAATCA;
E_coli_genome	fimo	Nucleotide motif (loose)	4572212	4572220	33.6	-	.	Motif 525_gi;Alias=;ID=525-7049-E_coli_genome;pvalue=0.000436;qvalue= 0.566;sequence=ATAATTTCA;
E_coli_genome	fimo	Nucleotide motif (loose)	4572267	4572275	33.6	+	.	Motif 525_gi;Alias=;ID=525-7050-E_coli_genome;pvalue=0.000436;qvalue= 0.566;sequence=TTTTTATCT;
E_coli_genome	fimo	Nucleotide motif (loose)	4572299	4572307	33.6	-	.	Motif 525_gi;Alias=;ID=525-7051-E_coli_genome;pvalue=0.000436;qvalue= 0.566;sequence=ATTTTTTCA;
E_coli_genome	fimo	Nucleotide motif (loose)	4574439	4574447	33.6	+	.	Motif 525_gi;Alias=;ID=525-7052-E_coli_genome;pvalue=0.000436;qvalue= 0.566;sequence=TTATTAACA;
E_coli_genome	fimo	Nucleotide motif (loose)	4575525	4575533	33.6	+	.	Motif 525_gi;Alias=;ID=525-7053-E_coli_genome;pvalue=0.000436;qvalue= 0.566;sequence=ATATTATCA;
E_coli_genome	fimo	Nucleotide motif (loose)	4575523	4575531	33.6	-	.	Motif 525_gi;Alias=;ID=525-7054-E_coli_genome;pvalue=0.000436;qvalue= 0.566;sequence=ATAATATCA;
E_coli_genome	fimo	Nucleotide motif (loose)	4577161	4577169	33.6	-	.	Motif 525_gi;Alias=;ID=525-7055-E_coli_genome;pvalue=0.000436;qvalue= 0.566;sequence=ATTTTTTCA;
E_coli_genome	fimo	Nucleotide motif (loose)	4577201	4577209	33.6	+	.	Motif 525_gi;Alias=;ID=525-7056-E_coli_genome;pvalue=0.000436;qvalue= 0.566;sequence=ATTTTTTCT;
E_coli_genome	fimo	Nucleotide motif (loose)	4577587	4577595	33.6	-	.	Motif 525_gi;Alias=;ID=525-7057-E_coli_genome;pvalue=0.000436;qvalue= 0.566;sequence=TTAAATTCA;
E_coli_genome	fimo	Nucleotide motif (loose)	4577819	4577827	33.6	+	.	Motif 525_gi;Alias=;ID=525-7058-E_coli_genome;pvalue=0.000436;qvalue= 0.566;sequence=TTTAATACA;
E_coli_genome	fimo	Nucleotide motif (loose)	4577891	4577899	33.6	-	.	Motif 525_gi;Alias=;ID=525-7059-E_coli_genome;pvalue=0.000436;qvalue= 0.566;sequence=TTATTTACA;
E_coli_genome	fimo	Nucleotide motif (loose)	4578224	4578232	33.6	+	.	Motif 525_gi;Alias=;ID=525-7060-E_coli_genome;pvalue=0.000436;qvalue= 0.566;sequence=TTTTATTCA;
E_coli_genome	fimo	Nucleotide motif (loose)	4578232	4578240	33.6	-	.	Motif 525_gi;Alias=;ID=525-7061-E_coli_genome;pvalue=0.000436;qvalue= 0.566;sequence=TTTTTTACT;
E_coli_genome	fimo	Nucleotide motif (loose)	4578355	4578363	33.6	+	.	Motif 525_gi;Alias=;ID=525-7062-E_coli_genome;pvalue=0.000436;qvalue= 0.566;sequence=ATATAAACA;
E_coli_genome	fimo	Nucleotide motif (loose)	4578353	4578361	33.6	-	.	Motif 525_gi;Alias=;ID=525-7063-E_coli_genome;pvalue=0.000436;qvalue= 0.566;sequence=TTTATATCA;
E_coli_genome	fimo	Nucleotide motif (loose)	4578610	4578618	33.6	-	.	Motif 525_gi;Alias=;ID=525-7064-E_coli_genome;pvalue=0.000436;qvalue= 0.566;sequence=TTTTATACA;
E_coli_genome	fimo	Nucleotide motif (loose)	4578876	4578884	33.6	-	.	Motif 525_gi;Alias=;ID=525-7065-E_coli_genome;pvalue=0.000436;qvalue= 0.566;sequence=TTTAATTCT;
E_coli_genome	fimo	Nucleotide motif (loose)	4579400	4579408	33.6	+	.	Motif 525_gi;Alias=;ID=525-7066-E_coli_genome;pvalue=0.000436;qvalue= 0.566;sequence=ATTTTTACT;
E_coli_genome	fimo	Nucleotide motif (loose)	4579427	4579435	33.6	+	.	Motif 525_gi;Alias=;ID=525-7067-E_coli_genome;pvalue=0.000436;qvalue= 0.566;sequence=ATATTTACT;
E_coli_genome	fimo	Nucleotide motif (loose)	4579919	4579927	33.6	-	.	Motif 525_gi;Alias=;ID=525-7068-E_coli_genome;pvalue=0.000436;qvalue= 0.566;sequence=ATATATACA;
E_coli_genome	fimo	Nucleotide motif (loose)	4579932	4579940	33.6	-	.	Motif 525_gi;Alias=;ID=525-7069-E_coli_genome;pvalue=0.000436;qvalue= 0.566;sequence=ATATTTACT;
E_coli_genome	fimo	Nucleotide motif (loose)	4579962	4579970	33.6	-	.	Motif 525_gi;Alias=;ID=525-7070-E_coli_genome;pvalue=0.000436;qvalue= 0.566;sequence=TTTTATTCT;
E_coli_genome	fimo	Nucleotide motif (loose)	4579987	4579995	33.6	-	.	Motif 525_gi;Alias=;ID=525-7071-E_coli_genome;pvalue=0.000436;qvalue= 0.566;sequence=TTTAAATCA;
E_coli_genome	fimo	Nucleotide motif (loose)	4580022	4580030	33.6	-	.	Motif 525_gi;Alias=;ID=525-7072-E_coli_genome;pvalue=0.000436;qvalue= 0.566;sequence=ATTATTTCA;
E_coli_genome	fimo	Nucleotide motif (loose)	4580056	4580064	33.6	-	.	Motif 525_gi;Alias=;ID=525-7073-E_coli_genome;pvalue=0.000436;qvalue= 0.566;sequence=TTATTTTCT;
E_coli_genome	fimo	Nucleotide motif (loose)	4580446	4580454	33.6	-	.	Motif 525_gi;Alias=;ID=525-7074-E_coli_genome;pvalue=0.000436;qvalue= 0.566;sequence=TTTTTTTCA;
E_coli_genome	fimo	Nucleotide motif (loose)	4580462	4580470	33.6	+	.	Motif 525_gi;Alias=;ID=525-7075-E_coli_genome;pvalue=0.000436;qvalue= 0.566;sequence=ATATATTCT;
E_coli_genome	fimo	Nucleotide motif (loose)	4580538	4580546	33.6	+	.	Motif 525_gi;Alias=;ID=525-7076-E_coli_genome;pvalue=0.000436;qvalue= 0.566;sequence=ATTTTTTCA;
E_coli_genome	fimo	Nucleotide motif (loose)	4580590	4580598	33.6	-	.	Motif 525_gi;Alias=;ID=525-7077-E_coli_genome;pvalue=0.000436;qvalue= 0.566;sequence=TTATTTACT;
E_coli_genome	fimo	Nucleotide motif (loose)	4580792	4580800	33.6	+	.	Motif 525_gi;Alias=;ID=525-7078-E_coli_genome;pvalue=0.000436;qvalue= 0.566;sequence=TTAAATACA;
E_coli_genome	fimo	Nucleotide motif (loose)	4581106	4581114	33.6	-	.	Motif 525_gi;Alias=;ID=525-7079-E_coli_genome;pvalue=0.000436;qvalue= 0.566;sequence=ATATTTTCT;
E_coli_genome	fimo	Nucleotide motif (loose)	4582577	4582585	33.6	+	.	Motif 525_gi;Alias=;ID=525-7080-E_coli_genome;pvalue=0.000436;qvalue= 0.566;sequence=TTTTAATCA;
E_coli_genome	fimo	Nucleotide motif (loose)	4583266	4583274	33.6	-	.	Motif 525_gi;Alias=;ID=525-7081-E_coli_genome;pvalue=0.000436;qvalue= 0.566;sequence=ATTATATCT;
E_coli_genome	fimo	Nucleotide motif (loose)	4583673	4583681	33.6	+	.	Motif 525_gi;Alias=;ID=525-7082-E_coli_genome;pvalue=0.000436;qvalue= 0.566;sequence=TTAATAACT;
E_coli_genome	fimo	Nucleotide motif (loose)	4584112	4584120	33.6	-	.	Motif 525_gi;Alias=;ID=525-7083-E_coli_genome;pvalue=0.000436;qvalue= 0.566;sequence=ATAAAATCA;
E_coli_genome	fimo	Nucleotide motif (loose)	4584253	4584261	33.6	+	.	Motif 525_gi;Alias=;ID=525-7084-E_coli_genome;pvalue=0.000436;qvalue= 0.566;sequence=TTTTATTCA;
E_coli_genome	fimo	Nucleotide motif (loose)	4585416	4585424	33.6	-	.	Motif 525_gi;Alias=;ID=525-7085-E_coli_genome;pvalue=0.000436;qvalue= 0.566;sequence=TTATTATCA;
E_coli_genome	fimo	Nucleotide motif (loose)	4586647	4586655	33.6	+	.	Motif 525_gi;Alias=;ID=525-7086-E_coli_genome;pvalue=0.000436;qvalue= 0.566;sequence=TTTTAATCA;
E_coli_genome	fimo	Nucleotide motif (loose)	4586749	4586757	33.6	+	.	Motif 525_gi;Alias=;ID=525-7087-E_coli_genome;pvalue=0.000436;qvalue= 0.566;sequence=ATTTATTCA;
E_coli_genome	fimo	Nucleotide motif (loose)	4586762	4586770	33.6	-	.	Motif 525_gi;Alias=;ID=525-7088-E_coli_genome;pvalue=0.000436;qvalue= 0.566;sequence=TTAATAACA;
E_coli_genome	fimo	Nucleotide motif (loose)	4587107	4587115	33.6	-	.	Motif 525_gi;Alias=;ID=525-7089-E_coli_genome;pvalue=0.000436;qvalue= 0.566;sequence=TTATAAACA;
E_coli_genome	fimo	Nucleotide motif (loose)	4589692	4589700	33.6	+	.	Motif 525_gi;Alias=;ID=525-7090-E_coli_genome;pvalue=0.000436;qvalue= 0.566;sequence=TTTTTTTCA;
E_coli_genome	fimo	Nucleotide motif (loose)	4591051	4591059	33.6	-	.	Motif 525_gi;Alias=;ID=525-7091-E_coli_genome;pvalue=0.000436;qvalue= 0.566;sequence=TTATTAACA;
E_coli_genome	fimo	Nucleotide motif (loose)	4591530	4591538	33.6	-	.	Motif 525_gi;Alias=;ID=525-7092-E_coli_genome;pvalue=0.000436;qvalue= 0.566;sequence=TTATTTACA;
E_coli_genome	fimo	Nucleotide motif (loose)	4591546	4591554	33.6	+	.	Motif 525_gi;Alias=;ID=525-7093-E_coli_genome;pvalue=0.000436;qvalue= 0.566;sequence=TTAAATTCA;
E_coli_genome	fimo	Nucleotide motif (loose)	4591560	4591568	33.6	-	.	Motif 525_gi;Alias=;ID=525-7094-E_coli_genome;pvalue=0.000436;qvalue= 0.566;sequence=TTTTATTCA;
E_coli_genome	fimo	Nucleotide motif (loose)	4592744	4592752	33.6	+	.	Motif 525_gi;Alias=;ID=525-7095-E_coli_genome;pvalue=0.000436;qvalue= 0.566;sequence=ATATTATCA;
E_coli_genome	fimo	Nucleotide motif (loose)	4592901	4592909	33.6	-	.	Motif 525_gi;Alias=;ID=525-7096-E_coli_genome;pvalue=0.000436;qvalue= 0.566;sequence=TTAATTTCA;
E_coli_genome	fimo	Nucleotide motif (loose)	4594581	4594589	33.6	+	.	Motif 525_gi;Alias=;ID=525-7097-E_coli_genome;pvalue=0.000436;qvalue= 0.566;sequence=ATAATAACA;
E_coli_genome	fimo	Nucleotide motif (loose)	4594706	4594714	33.6	+	.	Motif 525_gi;Alias=;ID=525-7098-E_coli_genome;pvalue=0.000436;qvalue= 0.566;sequence=ATATTTTCT;
E_coli_genome	fimo	Nucleotide motif (loose)	4594733	4594741	33.6	-	.	Motif 525_gi;Alias=;ID=525-7099-E_coli_genome;pvalue=0.000436;qvalue= 0.566;sequence=ATAAATACA;
E_coli_genome	fimo	Nucleotide motif (loose)	4594921	4594929	33.6	-	.	Motif 525_gi;Alias=;ID=525-7100-E_coli_genome;pvalue=0.000436;qvalue= 0.566;sequence=TTAAAAACA;
E_coli_genome	fimo	Nucleotide motif (loose)	4595439	4595447	33.6	-	.	Motif 525_gi;Alias=;ID=525-7101-E_coli_genome;pvalue=0.000436;qvalue= 0.566;sequence=TTATAATCT;
E_coli_genome	fimo	Nucleotide motif (loose)	4595884	4595892	33.6	+	.	Motif 525_gi;Alias=;ID=525-7102-E_coli_genome;pvalue=0.000436;qvalue= 0.566;sequence=TTTAAAACA;
E_coli_genome	fimo	Nucleotide motif (loose)	4596004	4596012	33.6	-	.	Motif 525_gi;Alias=;ID=525-7103-E_coli_genome;pvalue=0.000436;qvalue= 0.566;sequence=ATTAAAACA;
E_coli_genome	fimo	Nucleotide motif (loose)	4596307	4596315	33.6	-	.	Motif 525_gi;Alias=;ID=525-7104-E_coli_genome;pvalue=0.000436;qvalue= 0.566;sequence=ATTTTTTCA;
E_coli_genome	fimo	Nucleotide motif (loose)	4597445	4597453	33.6	+	.	Motif 525_gi;Alias=;ID=525-7105-E_coli_genome;pvalue=0.000436;qvalue= 0.566;sequence=ATTTTTACT;
E_coli_genome	fimo	Nucleotide motif (loose)	4598940	4598948	33.6	-	.	Motif 525_gi;Alias=;ID=525-7106-E_coli_genome;pvalue=0.000436;qvalue= 0.566;sequence=TTTATATCT;
E_coli_genome	fimo	Nucleotide motif (loose)	4599568	4599576	33.6	+	.	Motif 525_gi;Alias=;ID=525-7107-E_coli_genome;pvalue=0.000436;qvalue= 0.566;sequence=TTATAAACA;
E_coli_genome	fimo	Nucleotide motif (loose)	4599565	4599573	33.6	-	.	Motif 525_gi;Alias=;ID=525-7108-E_coli_genome;pvalue=0.000436;qvalue= 0.566;sequence=TTATAAACT;
E_coli_genome	fimo	Nucleotide motif (loose)	4600237	4600245	33.6	+	.	Motif 525_gi;Alias=;ID=525-7109-E_coli_genome;pvalue=0.000436;qvalue= 0.566;sequence=ATTAATACT;
E_coli_genome	fimo	Nucleotide motif (loose)	4602800	4602808	33.6	-	.	Motif 525_gi;Alias=;ID=525-7110-E_coli_genome;pvalue=0.000436;qvalue= 0.566;sequence=ATTATTTCT;
E_coli_genome	fimo	Nucleotide motif (loose)	4602995	4603003	33.6	-	.	Motif 525_gi;Alias=;ID=525-7111-E_coli_genome;pvalue=0.000436;qvalue= 0.566;sequence=TTTTTATCA;
E_coli_genome	fimo	Nucleotide motif (loose)	4603041	4603049	33.6	+	.	Motif 525_gi;Alias=;ID=525-7112-E_coli_genome;pvalue=0.000436;qvalue= 0.566;sequence=ATATTATCA;
E_coli_genome	fimo	Nucleotide motif (loose)	4603056	4603064	33.6	-	.	Motif 525_gi;Alias=;ID=525-7113-E_coli_genome;pvalue=0.000436;qvalue= 0.566;sequence=ATAAATTCA;
E_coli_genome	fimo	Nucleotide motif (loose)	4603145	4603153	33.6	-	.	Motif 525_gi;Alias=;ID=525-7114-E_coli_genome;pvalue=0.000436;qvalue= 0.566;sequence=ATTTATTCA;
E_coli_genome	fimo	Nucleotide motif (loose)	4603575	4603583	33.6	-	.	Motif 525_gi;Alias=;ID=525-7115-E_coli_genome;pvalue=0.000436;qvalue= 0.566;sequence=ATTATTTCA;
E_coli_genome	fimo	Nucleotide motif (loose)	4604017	4604025	33.6	-	.	Motif 525_gi;Alias=;ID=525-7116-E_coli_genome;pvalue=0.000436;qvalue= 0.566;sequence=TTTATTACT;
E_coli_genome	fimo	Nucleotide motif (loose)	4604337	4604345	33.6	+	.	Motif 525_gi;Alias=;ID=525-7117-E_coli_genome;pvalue=0.000436;qvalue= 0.566;sequence=ATTTTTTCT;
E_coli_genome	fimo	Nucleotide motif (loose)	4605224	4605232	33.6	+	.	Motif 525_gi;Alias=;ID=525-7118-E_coli_genome;pvalue=0.000436;qvalue= 0.566;sequence=TTTTTATCT;
E_coli_genome	fimo	Nucleotide motif (loose)	4605749	4605757	33.6	-	.	Motif 525_gi;Alias=;ID=525-7119-E_coli_genome;pvalue=0.000436;qvalue= 0.566;sequence=TTTTTATCA;
E_coli_genome	fimo	Nucleotide motif (loose)	4608021	4608029	33.6	-	.	Motif 525_gi;Alias=;ID=525-7120-E_coli_genome;pvalue=0.000436;qvalue= 0.566;sequence=ATTTTTTCT;
E_coli_genome	fimo	Nucleotide motif (loose)	4609465	4609473	33.6	+	.	Motif 525_gi;Alias=;ID=525-7121-E_coli_genome;pvalue=0.000436;qvalue= 0.566;sequence=ATTATTTCT;
E_coli_genome	fimo	Nucleotide motif (loose)	4610999	4611007	33.6	+	.	Motif 525_gi;Alias=;ID=525-7122-E_coli_genome;pvalue=0.000436;qvalue= 0.566;sequence=ATTAATTCT;
E_coli_genome	fimo	Nucleotide motif (loose)	4611236	4611244	33.6	+	.	Motif 525_gi;Alias=;ID=525-7123-E_coli_genome;pvalue=0.000436;qvalue= 0.566;sequence=TTAATAACT;
E_coli_genome	fimo	Nucleotide motif (loose)	4614226	4614234	33.6	+	.	Motif 525_gi;Alias=;ID=525-7124-E_coli_genome;pvalue=0.000436;qvalue= 0.566;sequence=TTAATAACA;
E_coli_genome	fimo	Nucleotide motif (loose)	4616392	4616400	33.6	+	.	Motif 525_gi;Alias=;ID=525-7125-E_coli_genome;pvalue=0.000436;qvalue= 0.566;sequence=ATTTTATCA;
E_coli_genome	fimo	Nucleotide motif (loose)	4618243	4618251	33.6	-	.	Motif 525_gi;Alias=;ID=525-7126-E_coli_genome;pvalue=0.000436;qvalue= 0.566;sequence=ATAATTTCT;
E_coli_genome	fimo	Nucleotide motif (loose)	4621724	4621732	33.6	-	.	Motif 525_gi;Alias=;ID=525-7127-E_coli_genome;pvalue=0.000436;qvalue= 0.566;sequence=TTATTAACA;
E_coli_genome	fimo	Nucleotide motif (loose)	4630626	4630634	33.6	-	.	Motif 525_gi;Alias=;ID=525-7128-E_coli_genome;pvalue=0.000436;qvalue= 0.566;sequence=TTTTTTACT;
E_coli_genome	fimo	Nucleotide motif (loose)	4632968	4632976	33.6	-	.	Motif 525_gi;Alias=;ID=525-7129-E_coli_genome;pvalue=0.000436;qvalue= 0.566;sequence=TTTTTAACT;
E_coli_genome	fimo	Nucleotide motif (loose)	4634039	4634047	33.6	-	.	Motif 525_gi;Alias=;ID=525-7130-E_coli_genome;pvalue=0.000436;qvalue= 0.566;sequence=TTTAATTCA;
E_coli_genome	fimo	Nucleotide motif (loose)	4635274	4635282	33.6	-	.	Motif 525_gi;Alias=;ID=525-7131-E_coli_genome;pvalue=0.000436;qvalue= 0.566;sequence=TTTTAATCT;
E_coli_genome	fimo	Nucleotide motif (loose)	4635394	4635402	33.6	+	.	Motif 525_gi;Alias=;ID=525-7132-E_coli_genome;pvalue=0.000436;qvalue= 0.566;sequence=TTTTTTTCT;
E_coli_genome	fimo	Nucleotide motif (loose)	4635502	4635510	33.6	-	.	Motif 525_gi;Alias=;ID=525-7133-E_coli_genome;pvalue=0.000436;qvalue= 0.566;sequence=TTTTTATCT;
E_coli_genome	fimo	Nucleotide motif (loose)	4636482	4636490	33.6	-	.	Motif 525_gi;Alias=;ID=525-7134-E_coli_genome;pvalue=0.000436;qvalue= 0.566;sequence=ATAAAAACT;
E_coli_genome	fimo	Nucleotide motif (loose)	4636652	4636660	33.6	+	.	Motif 525_gi;Alias=;ID=525-7135-E_coli_genome;pvalue=0.000436;qvalue= 0.566;sequence=ATTAATACT;
E_coli_genome	fimo	Nucleotide motif (loose)	4636728	4636736	33.6	+	.	Motif 525_gi;Alias=;ID=525-7136-E_coli_genome;pvalue=0.000436;qvalue= 0.566;sequence=TTTTTTACT;
E_coli_genome	fimo	Nucleotide motif (loose)	4637733	4637741	33.6	-	.	Motif 525_gi;Alias=;ID=525-7137-E_coli_genome;pvalue=0.000436;qvalue= 0.566;sequence=TTTTTTTCT;
E_coli_genome	fimo	Nucleotide motif (loose)	4638779	4638787	33.6	-	.	Motif 525_gi;Alias=;ID=525-7138-E_coli_genome;pvalue=0.000436;qvalue= 0.566;sequence=TTAAATTCA;
E_coli_genome	fimo	Nucleotide motif (loose)	4640525	4640533	33.6	+	.	Motif 525_gi;Alias=;ID=525-7139-E_coli_genome;pvalue=0.000436;qvalue= 0.566;sequence=ATTTTAACA;
E_coli_genome	fimo	Nucleotide motif (loose)	4640775	4640783	33.6	+	.	Motif 525_gi;Alias=;ID=525-7140-E_coli_genome;pvalue=0.000436;qvalue= 0.566;sequence=TTTTTAACA;
E_coli_genome	fimo	Nucleotide motif (loose)	4640980	4640988	33.6	-	.	Motif 525_gi;Alias=;ID=525-7141-E_coli_genome;pvalue=0.000436;qvalue= 0.566;sequence=ATATTTTCT;
E_coli_genome	fimo	Nucleotide motif (loose)	4641097	4641105	33.6	-	.	Motif 525_gi;Alias=;ID=525-7142-E_coli_genome;pvalue=0.000436;qvalue= 0.566;sequence=ATAATATCA;
E_coli_genome	fimo	Nucleotide motif (loose)	4641106	4641114	33.6	-	.	Motif 525_gi;Alias=;ID=525-7143-E_coli_genome;pvalue=0.000436;qvalue= 0.566;sequence=ATATTATCA;
E_coli_genome	fimo	Nucleotide motif (loose)	4641412	4641420	33.6	+	.	Motif 525_gi;Alias=;ID=525-7144-E_coli_genome;pvalue=0.000436;qvalue= 0.566;sequence=ATTAATACA;
E_coli_genome	fimo	Nucleotide motif (loose)	4641607	4641615	33.6	-	.	Motif 525_gi;Alias=;ID=525-7145-E_coli_genome;pvalue=0.000436;qvalue= 0.566;sequence=TTTTTTTCA;
##gff-version 3
E_coli_genome	fimo	Nucleotide motif (loose)	637	644	30.5	-	.	Motif 527_gi;Alias=;ID=527-1-E_coli_genome;pvalue=0.000886;qvalue= 0.991;sequence=TGTTTTAT;
E_coli_genome	fimo	Nucleotide motif (loose)	2259	2266	30.5	-	.	Motif 527_gi;Alias=;ID=527-2-E_coli_genome;pvalue=0.000886;qvalue= 0.991;sequence=AGATATAA;
E_coli_genome	fimo	Nucleotide motif (loose)	4760	4767	30.5	-	.	Motif 527_gi;Alias=;ID=527-3-E_coli_genome;pvalue=0.000886;qvalue= 0.991;sequence=TCTTTTAA;
E_coli_genome	fimo	Nucleotide motif (loose)	5602	5609	30.5	-	.	Motif 527_gi;Alias=;ID=527-4-E_coli_genome;pvalue=0.000886;qvalue= 0.991;sequence=AGAATTAA;
E_coli_genome	fimo	Nucleotide motif (loose)	6850	6857	30.5	-	.	Motif 527_gi;Alias=;ID=527-5-E_coli_genome;pvalue=0.000886;qvalue= 0.991;sequence=ACATTTAT;
E_coli_genome	fimo	Nucleotide motif (loose)	11519	11526	30.5	-	.	Motif 527_gi;Alias=;ID=527-6-E_coli_genome;pvalue=0.000886;qvalue= 0.991;sequence=AGAAATAA;
E_coli_genome	fimo	Nucleotide motif (loose)	11878	11885	30.5	-	.	Motif 527_gi;Alias=;ID=527-7-E_coli_genome;pvalue=0.000886;qvalue= 0.991;sequence=TGTAATAA;
E_coli_genome	fimo	Nucleotide motif (loose)	11921	11928	30.5	-	.	Motif 527_gi;Alias=;ID=527-8-E_coli_genome;pvalue=0.000886;qvalue= 0.991;sequence=TCATATAA;
E_coli_genome	fimo	Nucleotide motif (loose)	12764	12771	30.5	-	.	Motif 527_gi;Alias=;ID=527-9-E_coli_genome;pvalue=0.000886;qvalue= 0.991;sequence=AGAAATAT;
E_coli_genome	fimo	Nucleotide motif (loose)	16486	16493	30.5	-	.	Motif 527_gi;Alias=;ID=527-10-E_coli_genome;pvalue=0.000886;qvalue= 0.991;sequence=TCAATTAA;
E_coli_genome	fimo	Nucleotide motif (loose)	17253	17260	30.5	-	.	Motif 527_gi;Alias=;ID=527-11-E_coli_genome;pvalue=0.000886;qvalue= 0.991;sequence=AGTAATAA;
E_coli_genome	fimo	Nucleotide motif (loose)	17675	17682	30.5	-	.	Motif 527_gi;Alias=;ID=527-12-E_coli_genome;pvalue=0.000886;qvalue= 0.991;sequence=TCATTTAT;
E_coli_genome	fimo	Nucleotide motif (loose)	19475	19482	30.5	-	.	Motif 527_gi;Alias=;ID=527-13-E_coli_genome;pvalue=0.000886;qvalue= 0.991;sequence=AGTTTTAT;
E_coli_genome	fimo	Nucleotide motif (loose)	21821	21828	30.5	-	.	Motif 527_gi;Alias=;ID=527-14-E_coli_genome;pvalue=0.000886;qvalue= 0.991;sequence=TGTAATAA;
E_coli_genome	fimo	Nucleotide motif (loose)	22401	22408	30.5	-	.	Motif 527_gi;Alias=;ID=527-15-E_coli_genome;pvalue=0.000886;qvalue= 0.991;sequence=TGATTTAT;
E_coli_genome	fimo	Nucleotide motif (loose)	25808	25815	30.5	-	.	Motif 527_gi;Alias=;ID=527-16-E_coli_genome;pvalue=0.000886;qvalue= 0.991;sequence=TCTTATAT;
E_coli_genome	fimo	Nucleotide motif (loose)	26373	26380	30.5	-	.	Motif 527_gi;Alias=;ID=527-17-E_coli_genome;pvalue=0.000886;qvalue= 0.991;sequence=ACATATAT;
E_coli_genome	fimo	Nucleotide motif (loose)	29203	29210	30.5	-	.	Motif 527_gi;Alias=;ID=527-18-E_coli_genome;pvalue=0.000886;qvalue= 0.991;sequence=ACAAATAT;
E_coli_genome	fimo	Nucleotide motif (loose)	29392	29399	30.5	-	.	Motif 527_gi;Alias=;ID=527-19-E_coli_genome;pvalue=0.000886;qvalue= 0.991;sequence=TGAAATAA;
E_coli_genome	fimo	Nucleotide motif (loose)	30767	30774	30.5	-	.	Motif 527_gi;Alias=;ID=527-20-E_coli_genome;pvalue=0.000886;qvalue= 0.991;sequence=TCAATTAA;
E_coli_genome	fimo	Nucleotide motif (loose)	36271	36278	30.5	-	.	Motif 527_gi;Alias=;ID=527-21-E_coli_genome;pvalue=0.000886;qvalue= 0.991;sequence=TGAAATAA;
E_coli_genome	fimo	Nucleotide motif (loose)	36937	36944	30.5	-	.	Motif 527_gi;Alias=;ID=527-22-E_coli_genome;pvalue=0.000886;qvalue= 0.991;sequence=TGTTTTAT;
E_coli_genome	fimo	Nucleotide motif (loose)	37660	37667	30.5	-	.	Motif 527_gi;Alias=;ID=527-23-E_coli_genome;pvalue=0.000886;qvalue= 0.991;sequence=TGTTTTAT;
E_coli_genome	fimo	Nucleotide motif (loose)	39920	39927	30.5	-	.	Motif 527_gi;Alias=;ID=527-24-E_coli_genome;pvalue=0.000886;qvalue= 0.991;sequence=TGTTTTAT;
E_coli_genome	fimo	Nucleotide motif (loose)	39943	39950	30.5	-	.	Motif 527_gi;Alias=;ID=527-25-E_coli_genome;pvalue=0.000886;qvalue= 0.991;sequence=AGATTTAT;
E_coli_genome	fimo	Nucleotide motif (loose)	40951	40958	30.5	-	.	Motif 527_gi;Alias=;ID=527-26-E_coli_genome;pvalue=0.000886;qvalue= 0.991;sequence=TGATTTAT;
E_coli_genome	fimo	Nucleotide motif (loose)	42199	42206	30.5	-	.	Motif 527_gi;Alias=;ID=527-27-E_coli_genome;pvalue=0.000886;qvalue= 0.991;sequence=TGTTTTAT;
E_coli_genome	fimo	Nucleotide motif (loose)	42320	42327	30.5	-	.	Motif 527_gi;Alias=;ID=527-28-E_coli_genome;pvalue=0.000886;qvalue= 0.991;sequence=TGAAATAA;
E_coli_genome	fimo	Nucleotide motif (loose)	42410	42417	30.5	-	.	Motif 527_gi;Alias=;ID=527-29-E_coli_genome;pvalue=0.000886;qvalue= 0.991;sequence=AGTAATAA;
E_coli_genome	fimo	Nucleotide motif (loose)	47194	47201	30.5	-	.	Motif 527_gi;Alias=;ID=527-30-E_coli_genome;pvalue=0.000886;qvalue= 0.991;sequence=TCATATAT;
E_coli_genome	fimo	Nucleotide motif (loose)	47691	47698	30.5	-	.	Motif 527_gi;Alias=;ID=527-31-E_coli_genome;pvalue=0.000886;qvalue= 0.991;sequence=ACAAATAA;
E_coli_genome	fimo	Nucleotide motif (loose)	48324	48331	30.5	-	.	Motif 527_gi;Alias=;ID=527-32-E_coli_genome;pvalue=0.000886;qvalue= 0.991;sequence=ACTTTTAA;
E_coli_genome	fimo	Nucleotide motif (loose)	49542	49549	30.5	-	.	Motif 527_gi;Alias=;ID=527-33-E_coli_genome;pvalue=0.000886;qvalue= 0.991;sequence=TGAATTAA;
E_coli_genome	fimo	Nucleotide motif (loose)	52473	52480	30.5	-	.	Motif 527_gi;Alias=;ID=527-34-E_coli_genome;pvalue=0.000886;qvalue= 0.991;sequence=AGTTTTAT;
E_coli_genome	fimo	Nucleotide motif (loose)	55782	55789	30.5	-	.	Motif 527_gi;Alias=;ID=527-35-E_coli_genome;pvalue=0.000886;qvalue= 0.991;sequence=TCTAATAA;
E_coli_genome	fimo	Nucleotide motif (loose)	56474	56481	30.5	-	.	Motif 527_gi;Alias=;ID=527-36-E_coli_genome;pvalue=0.000886;qvalue= 0.991;sequence=TCTTTTAT;
E_coli_genome	fimo	Nucleotide motif (loose)	58172	58179	30.5	-	.	Motif 527_gi;Alias=;ID=527-37-E_coli_genome;pvalue=0.000886;qvalue= 0.991;sequence=TCATTTAA;
E_coli_genome	fimo	Nucleotide motif (loose)	58533	58540	30.5	-	.	Motif 527_gi;Alias=;ID=527-38-E_coli_genome;pvalue=0.000886;qvalue= 0.991;sequence=TCTTATAA;
E_coli_genome	fimo	Nucleotide motif (loose)	58766	58773	30.5	-	.	Motif 527_gi;Alias=;ID=527-39-E_coli_genome;pvalue=0.000886;qvalue= 0.991;sequence=TGTTTTAA;
E_coli_genome	fimo	Nucleotide motif (loose)	59139	59146	30.5	-	.	Motif 527_gi;Alias=;ID=527-40-E_coli_genome;pvalue=0.000886;qvalue= 0.991;sequence=TCATATAA;
E_coli_genome	fimo	Nucleotide motif (loose)	59495	59502	30.5	-	.	Motif 527_gi;Alias=;ID=527-41-E_coli_genome;pvalue=0.000886;qvalue= 0.991;sequence=TCTTATAT;
E_coli_genome	fimo	Nucleotide motif (loose)	60805	60812	30.5	-	.	Motif 527_gi;Alias=;ID=527-42-E_coli_genome;pvalue=0.000886;qvalue= 0.991;sequence=TGATTTAT;
E_coli_genome	fimo	Nucleotide motif (loose)	64786	64793	30.5	-	.	Motif 527_gi;Alias=;ID=527-43-E_coli_genome;pvalue=0.000886;qvalue= 0.991;sequence=ACTTATAA;
E_coli_genome	fimo	Nucleotide motif (loose)	70843	70850	30.5	-	.	Motif 527_gi;Alias=;ID=527-44-E_coli_genome;pvalue=0.000886;qvalue= 0.991;sequence=AGATTTAT;
E_coli_genome	fimo	Nucleotide motif (loose)	71646	71653	30.5	-	.	Motif 527_gi;Alias=;ID=527-45-E_coli_genome;pvalue=0.000886;qvalue= 0.991;sequence=AGTTTTAT;
E_coli_genome	fimo	Nucleotide motif (loose)	71980	71987	30.5	-	.	Motif 527_gi;Alias=;ID=527-46-E_coli_genome;pvalue=0.000886;qvalue= 0.991;sequence=ACAAATAA;
E_coli_genome	fimo	Nucleotide motif (loose)	75016	75023	30.5	-	.	Motif 527_gi;Alias=;ID=527-47-E_coli_genome;pvalue=0.000886;qvalue= 0.991;sequence=TGATTTAT;
E_coli_genome	fimo	Nucleotide motif (loose)	75886	75893	30.5	-	.	Motif 527_gi;Alias=;ID=527-48-E_coli_genome;pvalue=0.000886;qvalue= 0.991;sequence=ACATTTAT;
E_coli_genome	fimo	Nucleotide motif (loose)	77732	77739	30.5	-	.	Motif 527_gi;Alias=;ID=527-49-E_coli_genome;pvalue=0.000886;qvalue= 0.991;sequence=AGAAATAA;
E_coli_genome	fimo	Nucleotide motif (loose)	78278	78285	30.5	-	.	Motif 527_gi;Alias=;ID=527-50-E_coli_genome;pvalue=0.000886;qvalue= 0.991;sequence=ACAAATAA;
E_coli_genome	fimo	Nucleotide motif (loose)	78750	78757	30.5	-	.	Motif 527_gi;Alias=;ID=527-51-E_coli_genome;pvalue=0.000886;qvalue= 0.991;sequence=AGAAATAA;
E_coli_genome	fimo	Nucleotide motif (loose)	78848	78855	30.5	-	.	Motif 527_gi;Alias=;ID=527-52-E_coli_genome;pvalue=0.000886;qvalue= 0.991;sequence=TGAATTAA;
E_coli_genome	fimo	Nucleotide motif (loose)	80231	80238	30.5	-	.	Motif 527_gi;Alias=;ID=527-53-E_coli_genome;pvalue=0.000886;qvalue= 0.991;sequence=TGATTTAA;
E_coli_genome	fimo	Nucleotide motif (loose)	80787	80794	30.5	-	.	Motif 527_gi;Alias=;ID=527-54-E_coli_genome;pvalue=0.000886;qvalue= 0.991;sequence=TGTTATAT;
E_coli_genome	fimo	Nucleotide motif (loose)	82694	82701	30.5	-	.	Motif 527_gi;Alias=;ID=527-55-E_coli_genome;pvalue=0.000886;qvalue= 0.991;sequence=TGTAATAT;
E_coli_genome	fimo	Nucleotide motif (loose)	83708	83715	30.5	-	.	Motif 527_gi;Alias=;ID=527-56-E_coli_genome;pvalue=0.000886;qvalue= 0.991;sequence=TGATTTAA;
E_coli_genome	fimo	Nucleotide motif (loose)	83899	83906	30.5	-	.	Motif 527_gi;Alias=;ID=527-57-E_coli_genome;pvalue=0.000886;qvalue= 0.991;sequence=TGAAATAT;
E_coli_genome	fimo	Nucleotide motif (loose)	83991	83998	30.5	-	.	Motif 527_gi;Alias=;ID=527-58-E_coli_genome;pvalue=0.000886;qvalue= 0.991;sequence=ACATATAA;
E_coli_genome	fimo	Nucleotide motif (loose)	84291	84298	30.5	-	.	Motif 527_gi;Alias=;ID=527-59-E_coli_genome;pvalue=0.000886;qvalue= 0.991;sequence=TGATTTAT;
E_coli_genome	fimo	Nucleotide motif (loose)	84311	84318	30.5	-	.	Motif 527_gi;Alias=;ID=527-60-E_coli_genome;pvalue=0.000886;qvalue= 0.991;sequence=AGAAATAA;
E_coli_genome	fimo	Nucleotide motif (loose)	84812	84819	30.5	-	.	Motif 527_gi;Alias=;ID=527-61-E_coli_genome;pvalue=0.000886;qvalue= 0.991;sequence=TGATTTAA;
E_coli_genome	fimo	Nucleotide motif (loose)	85205	85212	30.5	-	.	Motif 527_gi;Alias=;ID=527-62-E_coli_genome;pvalue=0.000886;qvalue= 0.991;sequence=TGTTTTAA;
E_coli_genome	fimo	Nucleotide motif (loose)	92071	92078	30.5	-	.	Motif 527_gi;Alias=;ID=527-63-E_coli_genome;pvalue=0.000886;qvalue= 0.991;sequence=AGAAATAT;
E_coli_genome	fimo	Nucleotide motif (loose)	95875	95882	30.5	-	.	Motif 527_gi;Alias=;ID=527-64-E_coli_genome;pvalue=0.000886;qvalue= 0.991;sequence=AGTTTTAT;
E_coli_genome	fimo	Nucleotide motif (loose)	100965	100972	30.5	-	.	Motif 527_gi;Alias=;ID=527-65-E_coli_genome;pvalue=0.000886;qvalue= 0.991;sequence=TGAAATAA;
E_coli_genome	fimo	Nucleotide motif (loose)	101392	101399	30.5	-	.	Motif 527_gi;Alias=;ID=527-66-E_coli_genome;pvalue=0.000886;qvalue= 0.991;sequence=TGTTTTAA;
E_coli_genome	fimo	Nucleotide motif (loose)	107559	107566	30.5	-	.	Motif 527_gi;Alias=;ID=527-67-E_coli_genome;pvalue=0.000886;qvalue= 0.991;sequence=TCTTATAA;
E_coli_genome	fimo	Nucleotide motif (loose)	111279	111286	30.5	-	.	Motif 527_gi;Alias=;ID=527-68-E_coli_genome;pvalue=0.000886;qvalue= 0.991;sequence=TGTTATAT;
E_coli_genome	fimo	Nucleotide motif (loose)	117736	117743	30.5	-	.	Motif 527_gi;Alias=;ID=527-69-E_coli_genome;pvalue=0.000886;qvalue= 0.991;sequence=AGATTTAT;
E_coli_genome	fimo	Nucleotide motif (loose)	118647	118654	30.5	-	.	Motif 527_gi;Alias=;ID=527-70-E_coli_genome;pvalue=0.000886;qvalue= 0.991;sequence=AGTTTTAA;
E_coli_genome	fimo	Nucleotide motif (loose)	121811	121818	30.5	-	.	Motif 527_gi;Alias=;ID=527-71-E_coli_genome;pvalue=0.000886;qvalue= 0.991;sequence=TCAATTAA;
E_coli_genome	fimo	Nucleotide motif (loose)	121943	121950	30.5	-	.	Motif 527_gi;Alias=;ID=527-72-E_coli_genome;pvalue=0.000886;qvalue= 0.991;sequence=ACATATAT;
E_coli_genome	fimo	Nucleotide motif (loose)	122704	122711	30.5	-	.	Motif 527_gi;Alias=;ID=527-73-E_coli_genome;pvalue=0.000886;qvalue= 0.991;sequence=TCAAATAT;
E_coli_genome	fimo	Nucleotide motif (loose)	122992	122999	30.5	-	.	Motif 527_gi;Alias=;ID=527-74-E_coli_genome;pvalue=0.000886;qvalue= 0.991;sequence=TCTAATAA;
E_coli_genome	fimo	Nucleotide motif (loose)	130597	130604	30.5	-	.	Motif 527_gi;Alias=;ID=527-75-E_coli_genome;pvalue=0.000886;qvalue= 0.991;sequence=AGTTTTAA;
E_coli_genome	fimo	Nucleotide motif (loose)	134115	134122	30.5	-	.	Motif 527_gi;Alias=;ID=527-76-E_coli_genome;pvalue=0.000886;qvalue= 0.991;sequence=TGTTTTAT;
E_coli_genome	fimo	Nucleotide motif (loose)	134279	134286	30.5	-	.	Motif 527_gi;Alias=;ID=527-77-E_coli_genome;pvalue=0.000886;qvalue= 0.991;sequence=AGAAATAA;
E_coli_genome	fimo	Nucleotide motif (loose)	134751	134758	30.5	-	.	Motif 527_gi;Alias=;ID=527-78-E_coli_genome;pvalue=0.000886;qvalue= 0.991;sequence=AGATTTAT;
E_coli_genome	fimo	Nucleotide motif (loose)	134815	134822	30.5	-	.	Motif 527_gi;Alias=;ID=527-79-E_coli_genome;pvalue=0.000886;qvalue= 0.991;sequence=AGATTTAT;
E_coli_genome	fimo	Nucleotide motif (loose)	136544	136551	30.5	-	.	Motif 527_gi;Alias=;ID=527-80-E_coli_genome;pvalue=0.000886;qvalue= 0.991;sequence=AGAAATAT;
E_coli_genome	fimo	Nucleotide motif (loose)	136570	136577	30.5	-	.	Motif 527_gi;Alias=;ID=527-81-E_coli_genome;pvalue=0.000886;qvalue= 0.991;sequence=TCAAATAA;
E_coli_genome	fimo	Nucleotide motif (loose)	141410	141417	30.5	-	.	Motif 527_gi;Alias=;ID=527-82-E_coli_genome;pvalue=0.000886;qvalue= 0.991;sequence=TGATTTAA;
E_coli_genome	fimo	Nucleotide motif (loose)	142008	142015	30.5	-	.	Motif 527_gi;Alias=;ID=527-83-E_coli_genome;pvalue=0.000886;qvalue= 0.991;sequence=ACAAATAA;
E_coli_genome	fimo	Nucleotide motif (loose)	144325	144332	30.5	-	.	Motif 527_gi;Alias=;ID=527-84-E_coli_genome;pvalue=0.000886;qvalue= 0.991;sequence=TCATATAA;
E_coli_genome	fimo	Nucleotide motif (loose)	144421	144428	30.5	-	.	Motif 527_gi;Alias=;ID=527-85-E_coli_genome;pvalue=0.000886;qvalue= 0.991;sequence=TCAAATAA;
E_coli_genome	fimo	Nucleotide motif (loose)	144862	144869	30.5	-	.	Motif 527_gi;Alias=;ID=527-86-E_coli_genome;pvalue=0.000886;qvalue= 0.991;sequence=TCAATTAA;
E_coli_genome	fimo	Nucleotide motif (loose)	145507	145514	30.5	-	.	Motif 527_gi;Alias=;ID=527-87-E_coli_genome;pvalue=0.000886;qvalue= 0.991;sequence=TGATTTAA;
E_coli_genome	fimo	Nucleotide motif (loose)	146023	146030	30.5	-	.	Motif 527_gi;Alias=;ID=527-88-E_coli_genome;pvalue=0.000886;qvalue= 0.991;sequence=AGTAATAT;
E_coli_genome	fimo	Nucleotide motif (loose)	146244	146251	30.5	-	.	Motif 527_gi;Alias=;ID=527-89-E_coli_genome;pvalue=0.000886;qvalue= 0.991;sequence=AGATATAA;
E_coli_genome	fimo	Nucleotide motif (loose)	146489	146496	30.5	-	.	Motif 527_gi;Alias=;ID=527-90-E_coli_genome;pvalue=0.000886;qvalue= 0.991;sequence=AGAATTAT;
E_coli_genome	fimo	Nucleotide motif (loose)	146864	146871	30.5	-	.	Motif 527_gi;Alias=;ID=527-91-E_coli_genome;pvalue=0.000886;qvalue= 0.991;sequence=AGAAATAT;
E_coli_genome	fimo	Nucleotide motif (loose)	148171	148178	30.5	-	.	Motif 527_gi;Alias=;ID=527-92-E_coli_genome;pvalue=0.000886;qvalue= 0.991;sequence=AGTTTTAA;
E_coli_genome	fimo	Nucleotide motif (loose)	150115	150122	30.5	-	.	Motif 527_gi;Alias=;ID=527-93-E_coli_genome;pvalue=0.000886;qvalue= 0.991;sequence=ACAATTAA;
E_coli_genome	fimo	Nucleotide motif (loose)	150237	150244	30.5	-	.	Motif 527_gi;Alias=;ID=527-94-E_coli_genome;pvalue=0.000886;qvalue= 0.991;sequence=ACATTTAT;
E_coli_genome	fimo	Nucleotide motif (loose)	150874	150881	30.5	-	.	Motif 527_gi;Alias=;ID=527-95-E_coli_genome;pvalue=0.000886;qvalue= 0.991;sequence=AGTTTTAT;
E_coli_genome	fimo	Nucleotide motif (loose)	151203	151210	30.5	-	.	Motif 527_gi;Alias=;ID=527-96-E_coli_genome;pvalue=0.000886;qvalue= 0.991;sequence=AGTTATAT;
E_coli_genome	fimo	Nucleotide motif (loose)	152218	152225	30.5	-	.	Motif 527_gi;Alias=;ID=527-97-E_coli_genome;pvalue=0.000886;qvalue= 0.991;sequence=ACATTTAA;
E_coli_genome	fimo	Nucleotide motif (loose)	152445	152452	30.5	-	.	Motif 527_gi;Alias=;ID=527-98-E_coli_genome;pvalue=0.000886;qvalue= 0.991;sequence=AGTAATAT;
E_coli_genome	fimo	Nucleotide motif (loose)	152860	152867	30.5	-	.	Motif 527_gi;Alias=;ID=527-99-E_coli_genome;pvalue=0.000886;qvalue= 0.991;sequence=TCTATTAT;
E_coli_genome	fimo	Nucleotide motif (loose)	153170	153177	30.5	-	.	Motif 527_gi;Alias=;ID=527-100-E_coli_genome;pvalue=0.000886;qvalue= 0.991;sequence=TGAATTAA;
E_coli_genome	fimo	Nucleotide motif (loose)	153620	153627	30.5	-	.	Motif 527_gi;Alias=;ID=527-101-E_coli_genome;pvalue=0.000886;qvalue= 0.991;sequence=TCAAATAA;
E_coli_genome	fimo	Nucleotide motif (loose)	153895	153902	30.5	-	.	Motif 527_gi;Alias=;ID=527-102-E_coli_genome;pvalue=0.000886;qvalue= 0.991;sequence=AGTATTAA;
E_coli_genome	fimo	Nucleotide motif (loose)	154506	154513	30.5	-	.	Motif 527_gi;Alias=;ID=527-103-E_coli_genome;pvalue=0.000886;qvalue= 0.991;sequence=AGATTTAT;
E_coli_genome	fimo	Nucleotide motif (loose)	155284	155291	30.5	-	.	Motif 527_gi;Alias=;ID=527-104-E_coli_genome;pvalue=0.000886;qvalue= 0.991;sequence=TCTAATAT;
E_coli_genome	fimo	Nucleotide motif (loose)	156224	156231	30.5	-	.	Motif 527_gi;Alias=;ID=527-105-E_coli_genome;pvalue=0.000886;qvalue= 0.991;sequence=TGTTTTAA;
E_coli_genome	fimo	Nucleotide motif (loose)	156525	156532	30.5	-	.	Motif 527_gi;Alias=;ID=527-106-E_coli_genome;pvalue=0.000886;qvalue= 0.991;sequence=TCTATTAA;
E_coli_genome	fimo	Nucleotide motif (loose)	156986	156993	30.5	-	.	Motif 527_gi;Alias=;ID=527-107-E_coli_genome;pvalue=0.000886;qvalue= 0.991;sequence=ACAAATAT;
E_coli_genome	fimo	Nucleotide motif (loose)	157069	157076	30.5	-	.	Motif 527_gi;Alias=;ID=527-108-E_coli_genome;pvalue=0.000886;qvalue= 0.991;sequence=TGAATTAA;
E_coli_genome	fimo	Nucleotide motif (loose)	171849	171856	30.5	-	.	Motif 527_gi;Alias=;ID=527-109-E_coli_genome;pvalue=0.000886;qvalue= 0.991;sequence=ACAATTAA;
E_coli_genome	fimo	Nucleotide motif (loose)	174102	174109	30.5	-	.	Motif 527_gi;Alias=;ID=527-110-E_coli_genome;pvalue=0.000886;qvalue= 0.991;sequence=AGATTTAA;
E_coli_genome	fimo	Nucleotide motif (loose)	174278	174285	30.5	-	.	Motif 527_gi;Alias=;ID=527-111-E_coli_genome;pvalue=0.000886;qvalue= 0.991;sequence=TGTATTAT;
E_coli_genome	fimo	Nucleotide motif (loose)	174338	174345	30.5	-	.	Motif 527_gi;Alias=;ID=527-112-E_coli_genome;pvalue=0.000886;qvalue= 0.991;sequence=ACTTATAA;
E_coli_genome	fimo	Nucleotide motif (loose)	175001	175008	30.5	-	.	Motif 527_gi;Alias=;ID=527-113-E_coli_genome;pvalue=0.000886;qvalue= 0.991;sequence=ACTTTTAT;
E_coli_genome	fimo	Nucleotide motif (loose)	175077	175084	30.5	-	.	Motif 527_gi;Alias=;ID=527-114-E_coli_genome;pvalue=0.000886;qvalue= 0.991;sequence=ACAAATAA;
E_coli_genome	fimo	Nucleotide motif (loose)	177158	177165	30.5	-	.	Motif 527_gi;Alias=;ID=527-115-E_coli_genome;pvalue=0.000886;qvalue= 0.991;sequence=TGTATTAT;
E_coli_genome	fimo	Nucleotide motif (loose)	179630	179637	30.5	-	.	Motif 527_gi;Alias=;ID=527-116-E_coli_genome;pvalue=0.000886;qvalue= 0.991;sequence=TCATTTAT;
E_coli_genome	fimo	Nucleotide motif (loose)	180464	180471	30.5	-	.	Motif 527_gi;Alias=;ID=527-117-E_coli_genome;pvalue=0.000886;qvalue= 0.991;sequence=TCTAATAA;
E_coli_genome	fimo	Nucleotide motif (loose)	180685	180692	30.5	-	.	Motif 527_gi;Alias=;ID=527-118-E_coli_genome;pvalue=0.000886;qvalue= 0.991;sequence=TGATATAA;
E_coli_genome	fimo	Nucleotide motif (loose)	184967	184974	30.5	-	.	Motif 527_gi;Alias=;ID=527-119-E_coli_genome;pvalue=0.000886;qvalue= 0.991;sequence=TGAATTAA;
E_coli_genome	fimo	Nucleotide motif (loose)	186079	186086	30.5	-	.	Motif 527_gi;Alias=;ID=527-120-E_coli_genome;pvalue=0.000886;qvalue= 0.991;sequence=AGATTTAT;
E_coli_genome	fimo	Nucleotide motif (loose)	186574	186581	30.5	-	.	Motif 527_gi;Alias=;ID=527-121-E_coli_genome;pvalue=0.000886;qvalue= 0.991;sequence=TGATTTAA;
E_coli_genome	fimo	Nucleotide motif (loose)	187410	187417	30.5	-	.	Motif 527_gi;Alias=;ID=527-122-E_coli_genome;pvalue=0.000886;qvalue= 0.991;sequence=TGTAATAT;
E_coli_genome	fimo	Nucleotide motif (loose)	188557	188564	30.5	-	.	Motif 527_gi;Alias=;ID=527-123-E_coli_genome;pvalue=0.000886;qvalue= 0.991;sequence=TGAATTAA;
E_coli_genome	fimo	Nucleotide motif (loose)	189286	189293	30.5	-	.	Motif 527_gi;Alias=;ID=527-124-E_coli_genome;pvalue=0.000886;qvalue= 0.991;sequence=TCTATTAA;
E_coli_genome	fimo	Nucleotide motif (loose)	189506	189513	30.5	-	.	Motif 527_gi;Alias=;ID=527-125-E_coli_genome;pvalue=0.000886;qvalue= 0.991;sequence=AGAATTAA;
E_coli_genome	fimo	Nucleotide motif (loose)	189542	189549	30.5	-	.	Motif 527_gi;Alias=;ID=527-126-E_coli_genome;pvalue=0.000886;qvalue= 0.991;sequence=ACATATAT;
E_coli_genome	fimo	Nucleotide motif (loose)	189629	189636	30.5	-	.	Motif 527_gi;Alias=;ID=527-127-E_coli_genome;pvalue=0.000886;qvalue= 0.991;sequence=TCTATTAT;
E_coli_genome	fimo	Nucleotide motif (loose)	190805	190812	30.5	-	.	Motif 527_gi;Alias=;ID=527-128-E_coli_genome;pvalue=0.000886;qvalue= 0.991;sequence=AGATATAA;
E_coli_genome	fimo	Nucleotide motif (loose)	191816	191823	30.5	-	.	Motif 527_gi;Alias=;ID=527-129-E_coli_genome;pvalue=0.000886;qvalue= 0.991;sequence=TGAATTAA;
E_coli_genome	fimo	Nucleotide motif (loose)	196180	196187	30.5	-	.	Motif 527_gi;Alias=;ID=527-130-E_coli_genome;pvalue=0.000886;qvalue= 0.991;sequence=ACATATAT;
E_coli_genome	fimo	Nucleotide motif (loose)	196817	196824	30.5	-	.	Motif 527_gi;Alias=;ID=527-131-E_coli_genome;pvalue=0.000886;qvalue= 0.991;sequence=AGATTTAT;
E_coli_genome	fimo	Nucleotide motif (loose)	199490	199497	30.5	-	.	Motif 527_gi;Alias=;ID=527-132-E_coli_genome;pvalue=0.000886;qvalue= 0.991;sequence=AGTTATAT;
E_coli_genome	fimo	Nucleotide motif (loose)	200414	200421	30.5	-	.	Motif 527_gi;Alias=;ID=527-133-E_coli_genome;pvalue=0.000886;qvalue= 0.991;sequence=TCTTATAT;
E_coli_genome	fimo	Nucleotide motif (loose)	203655	203662	30.5	-	.	Motif 527_gi;Alias=;ID=527-134-E_coli_genome;pvalue=0.000886;qvalue= 0.991;sequence=AGTAATAT;
E_coli_genome	fimo	Nucleotide motif (loose)	208033	208040	30.5	-	.	Motif 527_gi;Alias=;ID=527-135-E_coli_genome;pvalue=0.000886;qvalue= 0.991;sequence=TCTTTTAA;
E_coli_genome	fimo	Nucleotide motif (loose)	211886	211893	30.5	-	.	Motif 527_gi;Alias=;ID=527-136-E_coli_genome;pvalue=0.000886;qvalue= 0.991;sequence=TGTTTTAA;
E_coli_genome	fimo	Nucleotide motif (loose)	213860	213867	30.5	-	.	Motif 527_gi;Alias=;ID=527-137-E_coli_genome;pvalue=0.000886;qvalue= 0.991;sequence=TCATTTAA;
E_coli_genome	fimo	Nucleotide motif (loose)	214610	214617	30.5	-	.	Motif 527_gi;Alias=;ID=527-138-E_coli_genome;pvalue=0.000886;qvalue= 0.991;sequence=ACTATTAT;
E_coli_genome	fimo	Nucleotide motif (loose)	216023	216030	30.5	-	.	Motif 527_gi;Alias=;ID=527-139-E_coli_genome;pvalue=0.000886;qvalue= 0.991;sequence=TGAAATAT;
E_coli_genome	fimo	Nucleotide motif (loose)	216823	216830	30.5	-	.	Motif 527_gi;Alias=;ID=527-140-E_coli_genome;pvalue=0.000886;qvalue= 0.991;sequence=AGAAATAA;
E_coli_genome	fimo	Nucleotide motif (loose)	220083	220090	30.5	-	.	Motif 527_gi;Alias=;ID=527-141-E_coli_genome;pvalue=0.000886;qvalue= 0.991;sequence=TGTAATAT;
E_coli_genome	fimo	Nucleotide motif (loose)	220758	220765	30.5	-	.	Motif 527_gi;Alias=;ID=527-142-E_coli_genome;pvalue=0.000886;qvalue= 0.991;sequence=ACAAATAT;
E_coli_genome	fimo	Nucleotide motif (loose)	223409	223416	30.5	-	.	Motif 527_gi;Alias=;ID=527-143-E_coli_genome;pvalue=0.000886;qvalue= 0.991;sequence=TCTTTTAA;
E_coli_genome	fimo	Nucleotide motif (loose)	223746	223753	30.5	-	.	Motif 527_gi;Alias=;ID=527-144-E_coli_genome;pvalue=0.000886;qvalue= 0.991;sequence=AGAATTAA;
E_coli_genome	fimo	Nucleotide motif (loose)	224674	224681	30.5	-	.	Motif 527_gi;Alias=;ID=527-145-E_coli_genome;pvalue=0.000886;qvalue= 0.991;sequence=AGTTTTAA;
E_coli_genome	fimo	Nucleotide motif (loose)	227609	227616	30.5	-	.	Motif 527_gi;Alias=;ID=527-146-E_coli_genome;pvalue=0.000886;qvalue= 0.991;sequence=TCAATTAA;
E_coli_genome	fimo	Nucleotide motif (loose)	228717	228724	30.5	-	.	Motif 527_gi;Alias=;ID=527-147-E_coli_genome;pvalue=0.000886;qvalue= 0.991;sequence=TGATTTAA;
E_coli_genome	fimo	Nucleotide motif (loose)	228743	228750	30.5	-	.	Motif 527_gi;Alias=;ID=527-148-E_coli_genome;pvalue=0.000886;qvalue= 0.991;sequence=TGTTTTAT;
E_coli_genome	fimo	Nucleotide motif (loose)	229151	229158	30.5	-	.	Motif 527_gi;Alias=;ID=527-149-E_coli_genome;pvalue=0.000886;qvalue= 0.991;sequence=TCTTTTAA;
E_coli_genome	fimo	Nucleotide motif (loose)	229219	229226	30.5	-	.	Motif 527_gi;Alias=;ID=527-150-E_coli_genome;pvalue=0.000886;qvalue= 0.991;sequence=TGAAATAA;
E_coli_genome	fimo	Nucleotide motif (loose)	229687	229694	30.5	-	.	Motif 527_gi;Alias=;ID=527-151-E_coli_genome;pvalue=0.000886;qvalue= 0.991;sequence=AGTAATAT;
E_coli_genome	fimo	Nucleotide motif (loose)	230920	230927	30.5	-	.	Motif 527_gi;Alias=;ID=527-152-E_coli_genome;pvalue=0.000886;qvalue= 0.991;sequence=ACAAATAA;
E_coli_genome	fimo	Nucleotide motif (loose)	233704	233711	30.5	-	.	Motif 527_gi;Alias=;ID=527-153-E_coli_genome;pvalue=0.000886;qvalue= 0.991;sequence=AGAAATAT;
E_coli_genome	fimo	Nucleotide motif (loose)	233974	233981	30.5	-	.	Motif 527_gi;Alias=;ID=527-154-E_coli_genome;pvalue=0.000886;qvalue= 0.991;sequence=TCTTTTAA;
E_coli_genome	fimo	Nucleotide motif (loose)	234110	234117	30.5	-	.	Motif 527_gi;Alias=;ID=527-155-E_coli_genome;pvalue=0.000886;qvalue= 0.991;sequence=TGATTTAA;
E_coli_genome	fimo	Nucleotide motif (loose)	234179	234186	30.5	-	.	Motif 527_gi;Alias=;ID=527-156-E_coli_genome;pvalue=0.000886;qvalue= 0.991;sequence=TCAAATAA;
E_coli_genome	fimo	Nucleotide motif (loose)	234268	234275	30.5	-	.	Motif 527_gi;Alias=;ID=527-157-E_coli_genome;pvalue=0.000886;qvalue= 0.991;sequence=TCAAATAT;
E_coli_genome	fimo	Nucleotide motif (loose)	234674	234681	30.5	-	.	Motif 527_gi;Alias=;ID=527-158-E_coli_genome;pvalue=0.000886;qvalue= 0.991;sequence=AGTATTAA;
E_coli_genome	fimo	Nucleotide motif (loose)	236054	236061	30.5	-	.	Motif 527_gi;Alias=;ID=527-159-E_coli_genome;pvalue=0.000886;qvalue= 0.991;sequence=TCATTTAT;
E_coli_genome	fimo	Nucleotide motif (loose)	237186	237193	30.5	-	.	Motif 527_gi;Alias=;ID=527-160-E_coli_genome;pvalue=0.000886;qvalue= 0.991;sequence=AGAAATAT;
E_coli_genome	fimo	Nucleotide motif (loose)	237214	237221	30.5	-	.	Motif 527_gi;Alias=;ID=527-161-E_coli_genome;pvalue=0.000886;qvalue= 0.991;sequence=TCATTTAA;
E_coli_genome	fimo	Nucleotide motif (loose)	237226	237233	30.5	-	.	Motif 527_gi;Alias=;ID=527-162-E_coli_genome;pvalue=0.000886;qvalue= 0.991;sequence=TGAAATAT;
E_coli_genome	fimo	Nucleotide motif (loose)	237570	237577	30.5	-	.	Motif 527_gi;Alias=;ID=527-163-E_coli_genome;pvalue=0.000886;qvalue= 0.991;sequence=AGAATTAA;
E_coli_genome	fimo	Nucleotide motif (loose)	238125	238132	30.5	-	.	Motif 527_gi;Alias=;ID=527-164-E_coli_genome;pvalue=0.000886;qvalue= 0.991;sequence=AGATATAA;
E_coli_genome	fimo	Nucleotide motif (loose)	238156	238163	30.5	-	.	Motif 527_gi;Alias=;ID=527-165-E_coli_genome;pvalue=0.000886;qvalue= 0.991;sequence=TGTATTAT;
E_coli_genome	fimo	Nucleotide motif (loose)	238297	238304	30.5	-	.	Motif 527_gi;Alias=;ID=527-166-E_coli_genome;pvalue=0.000886;qvalue= 0.991;sequence=TGTAATAA;
E_coli_genome	fimo	Nucleotide motif (loose)	238439	238446	30.5	-	.	Motif 527_gi;Alias=;ID=527-167-E_coli_genome;pvalue=0.000886;qvalue= 0.991;sequence=TCTTATAT;
E_coli_genome	fimo	Nucleotide motif (loose)	238892	238899	30.5	-	.	Motif 527_gi;Alias=;ID=527-168-E_coli_genome;pvalue=0.000886;qvalue= 0.991;sequence=TGTTTTAA;
E_coli_genome	fimo	Nucleotide motif (loose)	240218	240225	30.5	-	.	Motif 527_gi;Alias=;ID=527-169-E_coli_genome;pvalue=0.000886;qvalue= 0.991;sequence=AGTTATAA;
E_coli_genome	fimo	Nucleotide motif (loose)	240941	240948	30.5	-	.	Motif 527_gi;Alias=;ID=527-170-E_coli_genome;pvalue=0.000886;qvalue= 0.991;sequence=AGTATTAA;
E_coli_genome	fimo	Nucleotide motif (loose)	243603	243610	30.5	-	.	Motif 527_gi;Alias=;ID=527-171-E_coli_genome;pvalue=0.000886;qvalue= 0.991;sequence=TCTTTTAA;
E_coli_genome	fimo	Nucleotide motif (loose)	244274	244281	30.5	-	.	Motif 527_gi;Alias=;ID=527-172-E_coli_genome;pvalue=0.000886;qvalue= 0.991;sequence=TGATTTAA;
E_coli_genome	fimo	Nucleotide motif (loose)	246147	246154	30.5	-	.	Motif 527_gi;Alias=;ID=527-173-E_coli_genome;pvalue=0.000886;qvalue= 0.991;sequence=TGAAATAT;
E_coli_genome	fimo	Nucleotide motif (loose)	246262	246269	30.5	-	.	Motif 527_gi;Alias=;ID=527-174-E_coli_genome;pvalue=0.000886;qvalue= 0.991;sequence=TGATTTAT;
E_coli_genome	fimo	Nucleotide motif (loose)	246331	246338	30.5	-	.	Motif 527_gi;Alias=;ID=527-175-E_coli_genome;pvalue=0.000886;qvalue= 0.991;sequence=TCAATTAA;
E_coli_genome	fimo	Nucleotide motif (loose)	246617	246624	30.5	-	.	Motif 527_gi;Alias=;ID=527-176-E_coli_genome;pvalue=0.000886;qvalue= 0.991;sequence=ACATATAT;
E_coli_genome	fimo	Nucleotide motif (loose)	246856	246863	30.5	-	.	Motif 527_gi;Alias=;ID=527-177-E_coli_genome;pvalue=0.000886;qvalue= 0.991;sequence=TGTTTTAA;
E_coli_genome	fimo	Nucleotide motif (loose)	246955	246962	30.5	-	.	Motif 527_gi;Alias=;ID=527-178-E_coli_genome;pvalue=0.000886;qvalue= 0.991;sequence=TGTTTTAT;
E_coli_genome	fimo	Nucleotide motif (loose)	247576	247583	30.5	-	.	Motif 527_gi;Alias=;ID=527-179-E_coli_genome;pvalue=0.000886;qvalue= 0.991;sequence=TGTTTTAT;
E_coli_genome	fimo	Nucleotide motif (loose)	247654	247661	30.5	-	.	Motif 527_gi;Alias=;ID=527-180-E_coli_genome;pvalue=0.000886;qvalue= 0.991;sequence=TGTAATAA;
E_coli_genome	fimo	Nucleotide motif (loose)	248131	248138	30.5	-	.	Motif 527_gi;Alias=;ID=527-181-E_coli_genome;pvalue=0.000886;qvalue= 0.991;sequence=ACAATTAT;
E_coli_genome	fimo	Nucleotide motif (loose)	252949	252956	30.5	-	.	Motif 527_gi;Alias=;ID=527-182-E_coli_genome;pvalue=0.000886;qvalue= 0.991;sequence=ACAAATAA;
E_coli_genome	fimo	Nucleotide motif (loose)	253283	253290	30.5	-	.	Motif 527_gi;Alias=;ID=527-183-E_coli_genome;pvalue=0.000886;qvalue= 0.991;sequence=AGAATTAA;
E_coli_genome	fimo	Nucleotide motif (loose)	255695	255702	30.5	-	.	Motif 527_gi;Alias=;ID=527-184-E_coli_genome;pvalue=0.000886;qvalue= 0.991;sequence=TCAATTAT;
E_coli_genome	fimo	Nucleotide motif (loose)	257556	257563	30.5	-	.	Motif 527_gi;Alias=;ID=527-185-E_coli_genome;pvalue=0.000886;qvalue= 0.991;sequence=ACTTTTAA;
E_coli_genome	fimo	Nucleotide motif (loose)	257682	257689	30.5	-	.	Motif 527_gi;Alias=;ID=527-186-E_coli_genome;pvalue=0.000886;qvalue= 0.991;sequence=TCTAATAA;
E_coli_genome	fimo	Nucleotide motif (loose)	259045	259052	30.5	-	.	Motif 527_gi;Alias=;ID=527-187-E_coli_genome;pvalue=0.000886;qvalue= 0.991;sequence=AGTTTTAA;
E_coli_genome	fimo	Nucleotide motif (loose)	259186	259193	30.5	-	.	Motif 527_gi;Alias=;ID=527-188-E_coli_genome;pvalue=0.000886;qvalue= 0.991;sequence=TCAATTAT;
E_coli_genome	fimo	Nucleotide motif (loose)	259789	259796	30.5	-	.	Motif 527_gi;Alias=;ID=527-189-E_coli_genome;pvalue=0.000886;qvalue= 0.991;sequence=TGAAATAT;
E_coli_genome	fimo	Nucleotide motif (loose)	259931	259938	30.5	-	.	Motif 527_gi;Alias=;ID=527-190-E_coli_genome;pvalue=0.000886;qvalue= 0.991;sequence=AGTTATAT;
E_coli_genome	fimo	Nucleotide motif (loose)	260028	260035	30.5	-	.	Motif 527_gi;Alias=;ID=527-191-E_coli_genome;pvalue=0.000886;qvalue= 0.991;sequence=AGAAATAT;
E_coli_genome	fimo	Nucleotide motif (loose)	260191	260198	30.5	-	.	Motif 527_gi;Alias=;ID=527-192-E_coli_genome;pvalue=0.000886;qvalue= 0.991;sequence=TGTAATAT;
E_coli_genome	fimo	Nucleotide motif (loose)	260231	260238	30.5	-	.	Motif 527_gi;Alias=;ID=527-193-E_coli_genome;pvalue=0.000886;qvalue= 0.991;sequence=AGATTTAA;
E_coli_genome	fimo	Nucleotide motif (loose)	262217	262224	30.5	-	.	Motif 527_gi;Alias=;ID=527-194-E_coli_genome;pvalue=0.000886;qvalue= 0.991;sequence=ACTTTTAA;
E_coli_genome	fimo	Nucleotide motif (loose)	263188	263195	30.5	-	.	Motif 527_gi;Alias=;ID=527-195-E_coli_genome;pvalue=0.000886;qvalue= 0.991;sequence=AGTATTAA;
E_coli_genome	fimo	Nucleotide motif (loose)	265557	265564	30.5	-	.	Motif 527_gi;Alias=;ID=527-196-E_coli_genome;pvalue=0.000886;qvalue= 0.991;sequence=TCTTTTAT;
E_coli_genome	fimo	Nucleotide motif (loose)	268777	268784	30.5	-	.	Motif 527_gi;Alias=;ID=527-197-E_coli_genome;pvalue=0.000886;qvalue= 0.991;sequence=AGATATAT;
E_coli_genome	fimo	Nucleotide motif (loose)	269040	269047	30.5	-	.	Motif 527_gi;Alias=;ID=527-198-E_coli_genome;pvalue=0.000886;qvalue= 0.991;sequence=AGATATAT;
E_coli_genome	fimo	Nucleotide motif (loose)	271722	271729	30.5	-	.	Motif 527_gi;Alias=;ID=527-199-E_coli_genome;pvalue=0.000886;qvalue= 0.991;sequence=TCAATTAT;
E_coli_genome	fimo	Nucleotide motif (loose)	272223	272230	30.5	-	.	Motif 527_gi;Alias=;ID=527-200-E_coli_genome;pvalue=0.000886;qvalue= 0.991;sequence=TCATTTAA;
E_coli_genome	fimo	Nucleotide motif (loose)	277804	277811	30.5	-	.	Motif 527_gi;Alias=;ID=527-201-E_coli_genome;pvalue=0.000886;qvalue= 0.991;sequence=AGTATTAT;
E_coli_genome	fimo	Nucleotide motif (loose)	280072	280079	30.5	-	.	Motif 527_gi;Alias=;ID=527-202-E_coli_genome;pvalue=0.000886;qvalue= 0.991;sequence=TCAATTAT;
E_coli_genome	fimo	Nucleotide motif (loose)	280202	280209	30.5	-	.	Motif 527_gi;Alias=;ID=527-203-E_coli_genome;pvalue=0.000886;qvalue= 0.991;sequence=ACTAATAA;
E_coli_genome	fimo	Nucleotide motif (loose)	280385	280392	30.5	-	.	Motif 527_gi;Alias=;ID=527-204-E_coli_genome;pvalue=0.000886;qvalue= 0.991;sequence=TCATTTAA;
E_coli_genome	fimo	Nucleotide motif (loose)	285322	285329	30.5	-	.	Motif 527_gi;Alias=;ID=527-205-E_coli_genome;pvalue=0.000886;qvalue= 0.991;sequence=TCAATTAA;
E_coli_genome	fimo	Nucleotide motif (loose)	290034	290041	30.5	-	.	Motif 527_gi;Alias=;ID=527-206-E_coli_genome;pvalue=0.000886;qvalue= 0.991;sequence=TCAATTAA;
E_coli_genome	fimo	Nucleotide motif (loose)	290351	290358	30.5	-	.	Motif 527_gi;Alias=;ID=527-207-E_coli_genome;pvalue=0.000886;qvalue= 0.991;sequence=ACATATAA;
E_coli_genome	fimo	Nucleotide motif (loose)	290619	290626	30.5	-	.	Motif 527_gi;Alias=;ID=527-208-E_coli_genome;pvalue=0.000886;qvalue= 0.991;sequence=AGATATAT;
E_coli_genome	fimo	Nucleotide motif (loose)	293917	293924	30.5	-	.	Motif 527_gi;Alias=;ID=527-209-E_coli_genome;pvalue=0.000886;qvalue= 0.991;sequence=ACAATTAT;
E_coli_genome	fimo	Nucleotide motif (loose)	294529	294536	30.5	-	.	Motif 527_gi;Alias=;ID=527-210-E_coli_genome;pvalue=0.000886;qvalue= 0.991;sequence=TGAAATAA;
E_coli_genome	fimo	Nucleotide motif (loose)	294621	294628	30.5	-	.	Motif 527_gi;Alias=;ID=527-211-E_coli_genome;pvalue=0.000886;qvalue= 0.991;sequence=ACAAATAA;
E_coli_genome	fimo	Nucleotide motif (loose)	294829	294836	30.5	-	.	Motif 527_gi;Alias=;ID=527-212-E_coli_genome;pvalue=0.000886;qvalue= 0.991;sequence=AGTTTTAT;
E_coli_genome	fimo	Nucleotide motif (loose)	294888	294895	30.5	-	.	Motif 527_gi;Alias=;ID=527-213-E_coli_genome;pvalue=0.000886;qvalue= 0.991;sequence=TGATTTAT;
E_coli_genome	fimo	Nucleotide motif (loose)	294902	294909	30.5	-	.	Motif 527_gi;Alias=;ID=527-214-E_coli_genome;pvalue=0.000886;qvalue= 0.991;sequence=AGATTTAA;
E_coli_genome	fimo	Nucleotide motif (loose)	294915	294922	30.5	-	.	Motif 527_gi;Alias=;ID=527-215-E_coli_genome;pvalue=0.000886;qvalue= 0.991;sequence=TGTAATAA;
E_coli_genome	fimo	Nucleotide motif (loose)	295512	295519	30.5	-	.	Motif 527_gi;Alias=;ID=527-216-E_coli_genome;pvalue=0.000886;qvalue= 0.991;sequence=TGTATTAA;
E_coli_genome	fimo	Nucleotide motif (loose)	302997	303004	30.5	-	.	Motif 527_gi;Alias=;ID=527-217-E_coli_genome;pvalue=0.000886;qvalue= 0.991;sequence=TCAAATAT;
E_coli_genome	fimo	Nucleotide motif (loose)	304059	304066	30.5	-	.	Motif 527_gi;Alias=;ID=527-218-E_coli_genome;pvalue=0.000886;qvalue= 0.991;sequence=ACAAATAT;
E_coli_genome	fimo	Nucleotide motif (loose)	304181	304188	30.5	-	.	Motif 527_gi;Alias=;ID=527-219-E_coli_genome;pvalue=0.000886;qvalue= 0.991;sequence=TGAATTAT;
E_coli_genome	fimo	Nucleotide motif (loose)	305658	305665	30.5	-	.	Motif 527_gi;Alias=;ID=527-220-E_coli_genome;pvalue=0.000886;qvalue= 0.991;sequence=AGTATTAT;
E_coli_genome	fimo	Nucleotide motif (loose)	306438	306445	30.5	-	.	Motif 527_gi;Alias=;ID=527-221-E_coli_genome;pvalue=0.000886;qvalue= 0.991;sequence=TGTAATAT;
E_coli_genome	fimo	Nucleotide motif (loose)	306796	306803	30.5	-	.	Motif 527_gi;Alias=;ID=527-222-E_coli_genome;pvalue=0.000886;qvalue= 0.991;sequence=ACTAATAA;
E_coli_genome	fimo	Nucleotide motif (loose)	308654	308661	30.5	-	.	Motif 527_gi;Alias=;ID=527-223-E_coli_genome;pvalue=0.000886;qvalue= 0.991;sequence=TGAATTAT;
E_coli_genome	fimo	Nucleotide motif (loose)	310724	310731	30.5	-	.	Motif 527_gi;Alias=;ID=527-224-E_coli_genome;pvalue=0.000886;qvalue= 0.991;sequence=AGTTTTAA;
E_coli_genome	fimo	Nucleotide motif (loose)	311733	311740	30.5	-	.	Motif 527_gi;Alias=;ID=527-225-E_coli_genome;pvalue=0.000886;qvalue= 0.991;sequence=AGTTTTAT;
E_coli_genome	fimo	Nucleotide motif (loose)	312795	312802	30.5	-	.	Motif 527_gi;Alias=;ID=527-226-E_coli_genome;pvalue=0.000886;qvalue= 0.991;sequence=TGTTATAA;
E_coli_genome	fimo	Nucleotide motif (loose)	313141	313148	30.5	-	.	Motif 527_gi;Alias=;ID=527-227-E_coli_genome;pvalue=0.000886;qvalue= 0.991;sequence=TCTATTAA;
E_coli_genome	fimo	Nucleotide motif (loose)	313387	313394	30.5	-	.	Motif 527_gi;Alias=;ID=527-228-E_coli_genome;pvalue=0.000886;qvalue= 0.991;sequence=ACATATAT;
E_coli_genome	fimo	Nucleotide motif (loose)	313705	313712	30.5	-	.	Motif 527_gi;Alias=;ID=527-229-E_coli_genome;pvalue=0.000886;qvalue= 0.991;sequence=TCTATTAT;
E_coli_genome	fimo	Nucleotide motif (loose)	313787	313794	30.5	-	.	Motif 527_gi;Alias=;ID=527-230-E_coli_genome;pvalue=0.000886;qvalue= 0.991;sequence=TGAATTAA;
E_coli_genome	fimo	Nucleotide motif (loose)	313888	313895	30.5	-	.	Motif 527_gi;Alias=;ID=527-231-E_coli_genome;pvalue=0.000886;qvalue= 0.991;sequence=AGATTTAT;
E_coli_genome	fimo	Nucleotide motif (loose)	314098	314105	30.5	-	.	Motif 527_gi;Alias=;ID=527-232-E_coli_genome;pvalue=0.000886;qvalue= 0.991;sequence=AGTTATAT;
E_coli_genome	fimo	Nucleotide motif (loose)	314306	314313	30.5	-	.	Motif 527_gi;Alias=;ID=527-233-E_coli_genome;pvalue=0.000886;qvalue= 0.991;sequence=ACAAATAA;
E_coli_genome	fimo	Nucleotide motif (loose)	314367	314374	30.5	-	.	Motif 527_gi;Alias=;ID=527-234-E_coli_genome;pvalue=0.000886;qvalue= 0.991;sequence=TGTTTTAT;
E_coli_genome	fimo	Nucleotide motif (loose)	316706	316713	30.5	-	.	Motif 527_gi;Alias=;ID=527-235-E_coli_genome;pvalue=0.000886;qvalue= 0.991;sequence=TCATTTAA;
E_coli_genome	fimo	Nucleotide motif (loose)	317148	317155	30.5	-	.	Motif 527_gi;Alias=;ID=527-236-E_coli_genome;pvalue=0.000886;qvalue= 0.991;sequence=AGAATTAA;
E_coli_genome	fimo	Nucleotide motif (loose)	318149	318156	30.5	-	.	Motif 527_gi;Alias=;ID=527-237-E_coli_genome;pvalue=0.000886;qvalue= 0.991;sequence=TCTTTTAT;
E_coli_genome	fimo	Nucleotide motif (loose)	318531	318538	30.5	-	.	Motif 527_gi;Alias=;ID=527-238-E_coli_genome;pvalue=0.000886;qvalue= 0.991;sequence=ACTATTAT;
E_coli_genome	fimo	Nucleotide motif (loose)	318546	318553	30.5	-	.	Motif 527_gi;Alias=;ID=527-239-E_coli_genome;pvalue=0.000886;qvalue= 0.991;sequence=TGTTTTAT;
E_coli_genome	fimo	Nucleotide motif (loose)	318648	318655	30.5	-	.	Motif 527_gi;Alias=;ID=527-240-E_coli_genome;pvalue=0.000886;qvalue= 0.991;sequence=ACAAATAT;
E_coli_genome	fimo	Nucleotide motif (loose)	318676	318683	30.5	-	.	Motif 527_gi;Alias=;ID=527-241-E_coli_genome;pvalue=0.000886;qvalue= 0.991;sequence=TCAAATAA;
E_coli_genome	fimo	Nucleotide motif (loose)	319868	319875	30.5	-	.	Motif 527_gi;Alias=;ID=527-242-E_coli_genome;pvalue=0.000886;qvalue= 0.991;sequence=TGTATTAA;
E_coli_genome	fimo	Nucleotide motif (loose)	320583	320590	30.5	-	.	Motif 527_gi;Alias=;ID=527-243-E_coli_genome;pvalue=0.000886;qvalue= 0.991;sequence=AGTTATAT;
E_coli_genome	fimo	Nucleotide motif (loose)	320717	320724	30.5	-	.	Motif 527_gi;Alias=;ID=527-244-E_coli_genome;pvalue=0.000886;qvalue= 0.991;sequence=AGTATTAA;
E_coli_genome	fimo	Nucleotide motif (loose)	321757	321764	30.5	-	.	Motif 527_gi;Alias=;ID=527-245-E_coli_genome;pvalue=0.000886;qvalue= 0.991;sequence=TGATATAA;
E_coli_genome	fimo	Nucleotide motif (loose)	321825	321832	30.5	-	.	Motif 527_gi;Alias=;ID=527-246-E_coli_genome;pvalue=0.000886;qvalue= 0.991;sequence=TGAAATAA;
E_coli_genome	fimo	Nucleotide motif (loose)	324693	324700	30.5	-	.	Motif 527_gi;Alias=;ID=527-247-E_coli_genome;pvalue=0.000886;qvalue= 0.991;sequence=AGTAATAA;
E_coli_genome	fimo	Nucleotide motif (loose)	324818	324825	30.5	-	.	Motif 527_gi;Alias=;ID=527-248-E_coli_genome;pvalue=0.000886;qvalue= 0.991;sequence=AGAAATAA;
E_coli_genome	fimo	Nucleotide motif (loose)	324985	324992	30.5	-	.	Motif 527_gi;Alias=;ID=527-249-E_coli_genome;pvalue=0.000886;qvalue= 0.991;sequence=TCTATTAT;
E_coli_genome	fimo	Nucleotide motif (loose)	325061	325068	30.5	-	.	Motif 527_gi;Alias=;ID=527-250-E_coli_genome;pvalue=0.000886;qvalue= 0.991;sequence=AGAAATAA;
E_coli_genome	fimo	Nucleotide motif (loose)	325406	325413	30.5	-	.	Motif 527_gi;Alias=;ID=527-251-E_coli_genome;pvalue=0.000886;qvalue= 0.991;sequence=ACTATTAA;
E_coli_genome	fimo	Nucleotide motif (loose)	325683	325690	30.5	-	.	Motif 527_gi;Alias=;ID=527-252-E_coli_genome;pvalue=0.000886;qvalue= 0.991;sequence=ACAATTAT;
E_coli_genome	fimo	Nucleotide motif (loose)	329410	329417	30.5	-	.	Motif 527_gi;Alias=;ID=527-253-E_coli_genome;pvalue=0.000886;qvalue= 0.991;sequence=ACAATTAA;
E_coli_genome	fimo	Nucleotide motif (loose)	330952	330959	30.5	-	.	Motif 527_gi;Alias=;ID=527-254-E_coli_genome;pvalue=0.000886;qvalue= 0.991;sequence=AGATTTAT;
E_coli_genome	fimo	Nucleotide motif (loose)	331560	331567	30.5	-	.	Motif 527_gi;Alias=;ID=527-255-E_coli_genome;pvalue=0.000886;qvalue= 0.991;sequence=AGATATAA;
E_coli_genome	fimo	Nucleotide motif (loose)	332350	332357	30.5	-	.	Motif 527_gi;Alias=;ID=527-256-E_coli_genome;pvalue=0.000886;qvalue= 0.991;sequence=TCTTTTAT;
E_coli_genome	fimo	Nucleotide motif (loose)	332585	332592	30.5	-	.	Motif 527_gi;Alias=;ID=527-257-E_coli_genome;pvalue=0.000886;qvalue= 0.991;sequence=AGTAATAT;
E_coli_genome	fimo	Nucleotide motif (loose)	333112	333119	30.5	-	.	Motif 527_gi;Alias=;ID=527-258-E_coli_genome;pvalue=0.000886;qvalue= 0.991;sequence=TCAAATAT;
E_coli_genome	fimo	Nucleotide motif (loose)	333501	333508	30.5	-	.	Motif 527_gi;Alias=;ID=527-259-E_coli_genome;pvalue=0.000886;qvalue= 0.991;sequence=AGAATTAA;
E_coli_genome	fimo	Nucleotide motif (loose)	334129	334136	30.5	-	.	Motif 527_gi;Alias=;ID=527-260-E_coli_genome;pvalue=0.000886;qvalue= 0.991;sequence=TGTATTAA;
E_coli_genome	fimo	Nucleotide motif (loose)	335421	335428	30.5	-	.	Motif 527_gi;Alias=;ID=527-261-E_coli_genome;pvalue=0.000886;qvalue= 0.991;sequence=TGATATAA;
E_coli_genome	fimo	Nucleotide motif (loose)	335451	335458	30.5	-	.	Motif 527_gi;Alias=;ID=527-262-E_coli_genome;pvalue=0.000886;qvalue= 0.991;sequence=TCAATTAA;
E_coli_genome	fimo	Nucleotide motif (loose)	344434	344441	30.5	-	.	Motif 527_gi;Alias=;ID=527-263-E_coli_genome;pvalue=0.000886;qvalue= 0.991;sequence=ACATTTAT;
E_coli_genome	fimo	Nucleotide motif (loose)	344803	344810	30.5	-	.	Motif 527_gi;Alias=;ID=527-264-E_coli_genome;pvalue=0.000886;qvalue= 0.991;sequence=TGTAATAA;
E_coli_genome	fimo	Nucleotide motif (loose)	344902	344909	30.5	-	.	Motif 527_gi;Alias=;ID=527-265-E_coli_genome;pvalue=0.000886;qvalue= 0.991;sequence=TCATTTAA;
E_coli_genome	fimo	Nucleotide motif (loose)	345814	345821	30.5	-	.	Motif 527_gi;Alias=;ID=527-266-E_coli_genome;pvalue=0.000886;qvalue= 0.991;sequence=TCAATTAT;
E_coli_genome	fimo	Nucleotide motif (loose)	346336	346343	30.5	-	.	Motif 527_gi;Alias=;ID=527-267-E_coli_genome;pvalue=0.000886;qvalue= 0.991;sequence=AGAAATAT;
E_coli_genome	fimo	Nucleotide motif (loose)	346608	346615	30.5	-	.	Motif 527_gi;Alias=;ID=527-268-E_coli_genome;pvalue=0.000886;qvalue= 0.991;sequence=TGAAATAT;
E_coli_genome	fimo	Nucleotide motif (loose)	346744	346751	30.5	-	.	Motif 527_gi;Alias=;ID=527-269-E_coli_genome;pvalue=0.000886;qvalue= 0.991;sequence=TCTTATAA;
E_coli_genome	fimo	Nucleotide motif (loose)	347286	347293	30.5	-	.	Motif 527_gi;Alias=;ID=527-270-E_coli_genome;pvalue=0.000886;qvalue= 0.991;sequence=TGTTTTAT;
E_coli_genome	fimo	Nucleotide motif (loose)	348492	348499	30.5	-	.	Motif 527_gi;Alias=;ID=527-271-E_coli_genome;pvalue=0.000886;qvalue= 0.991;sequence=ACAATTAT;
E_coli_genome	fimo	Nucleotide motif (loose)	353070	353077	30.5	-	.	Motif 527_gi;Alias=;ID=527-272-E_coli_genome;pvalue=0.000886;qvalue= 0.991;sequence=AGTAATAT;
E_coli_genome	fimo	Nucleotide motif (loose)	358667	358674	30.5	-	.	Motif 527_gi;Alias=;ID=527-273-E_coli_genome;pvalue=0.000886;qvalue= 0.991;sequence=TCAATTAT;
E_coli_genome	fimo	Nucleotide motif (loose)	358725	358732	30.5	-	.	Motif 527_gi;Alias=;ID=527-274-E_coli_genome;pvalue=0.000886;qvalue= 0.991;sequence=TCATTTAT;
E_coli_genome	fimo	Nucleotide motif (loose)	361282	361289	30.5	-	.	Motif 527_gi;Alias=;ID=527-275-E_coli_genome;pvalue=0.000886;qvalue= 0.991;sequence=ACTATTAT;
E_coli_genome	fimo	Nucleotide motif (loose)	362284	362291	30.5	-	.	Motif 527_gi;Alias=;ID=527-276-E_coli_genome;pvalue=0.000886;qvalue= 0.991;sequence=ACTATTAT;
E_coli_genome	fimo	Nucleotide motif (loose)	362824	362831	30.5	-	.	Motif 527_gi;Alias=;ID=527-277-E_coli_genome;pvalue=0.000886;qvalue= 0.991;sequence=TGTTTTAA;
E_coli_genome	fimo	Nucleotide motif (loose)	363465	363472	30.5	-	.	Motif 527_gi;Alias=;ID=527-278-E_coli_genome;pvalue=0.000886;qvalue= 0.991;sequence=TGAATTAT;
E_coli_genome	fimo	Nucleotide motif (loose)	365920	365927	30.5	-	.	Motif 527_gi;Alias=;ID=527-279-E_coli_genome;pvalue=0.000886;qvalue= 0.991;sequence=ACATTTAA;
E_coli_genome	fimo	Nucleotide motif (loose)	366663	366670	30.5	-	.	Motif 527_gi;Alias=;ID=527-280-E_coli_genome;pvalue=0.000886;qvalue= 0.991;sequence=TGTTATAT;
E_coli_genome	fimo	Nucleotide motif (loose)	367032	367039	30.5	-	.	Motif 527_gi;Alias=;ID=527-281-E_coli_genome;pvalue=0.000886;qvalue= 0.991;sequence=AGTATTAT;
E_coli_genome	fimo	Nucleotide motif (loose)	368422	368429	30.5	-	.	Motif 527_gi;Alias=;ID=527-282-E_coli_genome;pvalue=0.000886;qvalue= 0.991;sequence=TCAATTAA;
E_coli_genome	fimo	Nucleotide motif (loose)	368441	368448	30.5	-	.	Motif 527_gi;Alias=;ID=527-283-E_coli_genome;pvalue=0.000886;qvalue= 0.991;sequence=TGTTTTAA;
E_coli_genome	fimo	Nucleotide motif (loose)	371486	371493	30.5	-	.	Motif 527_gi;Alias=;ID=527-284-E_coli_genome;pvalue=0.000886;qvalue= 0.991;sequence=ACTATTAA;
E_coli_genome	fimo	Nucleotide motif (loose)	372244	372251	30.5	-	.	Motif 527_gi;Alias=;ID=527-285-E_coli_genome;pvalue=0.000886;qvalue= 0.991;sequence=ACATTTAT;
E_coli_genome	fimo	Nucleotide motif (loose)	373215	373222	30.5	-	.	Motif 527_gi;Alias=;ID=527-286-E_coli_genome;pvalue=0.000886;qvalue= 0.991;sequence=TCAATTAA;
E_coli_genome	fimo	Nucleotide motif (loose)	373885	373892	30.5	-	.	Motif 527_gi;Alias=;ID=527-287-E_coli_genome;pvalue=0.000886;qvalue= 0.991;sequence=AGATATAA;
E_coli_genome	fimo	Nucleotide motif (loose)	376127	376134	30.5	-	.	Motif 527_gi;Alias=;ID=527-288-E_coli_genome;pvalue=0.000886;qvalue= 0.991;sequence=AGAAATAA;
E_coli_genome	fimo	Nucleotide motif (loose)	377581	377588	30.5	-	.	Motif 527_gi;Alias=;ID=527-289-E_coli_genome;pvalue=0.000886;qvalue= 0.991;sequence=AGTTTTAT;
E_coli_genome	fimo	Nucleotide motif (loose)	379955	379962	30.5	-	.	Motif 527_gi;Alias=;ID=527-290-E_coli_genome;pvalue=0.000886;qvalue= 0.991;sequence=TGTTATAT;
E_coli_genome	fimo	Nucleotide motif (loose)	380998	381005	30.5	-	.	Motif 527_gi;Alias=;ID=527-291-E_coli_genome;pvalue=0.000886;qvalue= 0.991;sequence=TGTTATAT;
E_coli_genome	fimo	Nucleotide motif (loose)	381139	381146	30.5	-	.	Motif 527_gi;Alias=;ID=527-292-E_coli_genome;pvalue=0.000886;qvalue= 0.991;sequence=TGTTTTAT;
E_coli_genome	fimo	Nucleotide motif (loose)	381315	381322	30.5	-	.	Motif 527_gi;Alias=;ID=527-293-E_coli_genome;pvalue=0.000886;qvalue= 0.991;sequence=AGTATTAA;
E_coli_genome	fimo	Nucleotide motif (loose)	381486	381493	30.5	-	.	Motif 527_gi;Alias=;ID=527-294-E_coli_genome;pvalue=0.000886;qvalue= 0.991;sequence=AGAAATAA;
E_coli_genome	fimo	Nucleotide motif (loose)	382897	382904	30.5	-	.	Motif 527_gi;Alias=;ID=527-295-E_coli_genome;pvalue=0.000886;qvalue= 0.991;sequence=TGTATTAT;
E_coli_genome	fimo	Nucleotide motif (loose)	383137	383144	30.5	-	.	Motif 527_gi;Alias=;ID=527-296-E_coli_genome;pvalue=0.000886;qvalue= 0.991;sequence=ACTTTTAT;
E_coli_genome	fimo	Nucleotide motif (loose)	384135	384142	30.5	-	.	Motif 527_gi;Alias=;ID=527-297-E_coli_genome;pvalue=0.000886;qvalue= 0.991;sequence=TCATTTAT;
E_coli_genome	fimo	Nucleotide motif (loose)	384703	384710	30.5	-	.	Motif 527_gi;Alias=;ID=527-298-E_coli_genome;pvalue=0.000886;qvalue= 0.991;sequence=ACATTTAT;
E_coli_genome	fimo	Nucleotide motif (loose)	384710	384717	30.5	-	.	Motif 527_gi;Alias=;ID=527-299-E_coli_genome;pvalue=0.000886;qvalue= 0.991;sequence=ACATTTAA;
E_coli_genome	fimo	Nucleotide motif (loose)	384975	384982	30.5	-	.	Motif 527_gi;Alias=;ID=527-300-E_coli_genome;pvalue=0.000886;qvalue= 0.991;sequence=ACTATTAT;
E_coli_genome	fimo	Nucleotide motif (loose)	384987	384994	30.5	-	.	Motif 527_gi;Alias=;ID=527-301-E_coli_genome;pvalue=0.000886;qvalue= 0.991;sequence=ACATATAA;
E_coli_genome	fimo	Nucleotide motif (loose)	385022	385029	30.5	-	.	Motif 527_gi;Alias=;ID=527-302-E_coli_genome;pvalue=0.000886;qvalue= 0.991;sequence=AGATTTAT;
E_coli_genome	fimo	Nucleotide motif (loose)	386654	386661	30.5	-	.	Motif 527_gi;Alias=;ID=527-303-E_coli_genome;pvalue=0.000886;qvalue= 0.991;sequence=AGTAATAA;
E_coli_genome	fimo	Nucleotide motif (loose)	389848	389855	30.5	-	.	Motif 527_gi;Alias=;ID=527-304-E_coli_genome;pvalue=0.000886;qvalue= 0.991;sequence=TCTATTAA;
E_coli_genome	fimo	Nucleotide motif (loose)	389958	389965	30.5	-	.	Motif 527_gi;Alias=;ID=527-305-E_coli_genome;pvalue=0.000886;qvalue= 0.991;sequence=AGTTTTAA;
E_coli_genome	fimo	Nucleotide motif (loose)	390104	390111	30.5	-	.	Motif 527_gi;Alias=;ID=527-306-E_coli_genome;pvalue=0.000886;qvalue= 0.991;sequence=ACATATAT;
E_coli_genome	fimo	Nucleotide motif (loose)	390136	390143	30.5	-	.	Motif 527_gi;Alias=;ID=527-307-E_coli_genome;pvalue=0.000886;qvalue= 0.991;sequence=TCAATTAT;
E_coli_genome	fimo	Nucleotide motif (loose)	390206	390213	30.5	-	.	Motif 527_gi;Alias=;ID=527-308-E_coli_genome;pvalue=0.000886;qvalue= 0.991;sequence=TCAATTAT;
E_coli_genome	fimo	Nucleotide motif (loose)	390520	390527	30.5	-	.	Motif 527_gi;Alias=;ID=527-309-E_coli_genome;pvalue=0.000886;qvalue= 0.991;sequence=TCAAATAA;
E_coli_genome	fimo	Nucleotide motif (loose)	394549	394556	30.5	-	.	Motif 527_gi;Alias=;ID=527-310-E_coli_genome;pvalue=0.000886;qvalue= 0.991;sequence=ACATTTAT;
E_coli_genome	fimo	Nucleotide motif (loose)	395424	395431	30.5	-	.	Motif 527_gi;Alias=;ID=527-311-E_coli_genome;pvalue=0.000886;qvalue= 0.991;sequence=TGATTTAT;
E_coli_genome	fimo	Nucleotide motif (loose)	396370	396377	30.5	-	.	Motif 527_gi;Alias=;ID=527-312-E_coli_genome;pvalue=0.000886;qvalue= 0.991;sequence=ACTATTAT;
E_coli_genome	fimo	Nucleotide motif (loose)	396591	396598	30.5	-	.	Motif 527_gi;Alias=;ID=527-313-E_coli_genome;pvalue=0.000886;qvalue= 0.991;sequence=TGTATTAA;
E_coli_genome	fimo	Nucleotide motif (loose)	397154	397161	30.5	-	.	Motif 527_gi;Alias=;ID=527-314-E_coli_genome;pvalue=0.000886;qvalue= 0.991;sequence=TGTAATAT;
E_coli_genome	fimo	Nucleotide motif (loose)	399826	399833	30.5	-	.	Motif 527_gi;Alias=;ID=527-315-E_coli_genome;pvalue=0.000886;qvalue= 0.991;sequence=TGTAATAT;
E_coli_genome	fimo	Nucleotide motif (loose)	399950	399957	30.5	-	.	Motif 527_gi;Alias=;ID=527-316-E_coli_genome;pvalue=0.000886;qvalue= 0.991;sequence=ACTAATAT;
E_coli_genome	fimo	Nucleotide motif (loose)	401150	401157	30.5	-	.	Motif 527_gi;Alias=;ID=527-317-E_coli_genome;pvalue=0.000886;qvalue= 0.991;sequence=ACTTATAA;
E_coli_genome	fimo	Nucleotide motif (loose)	401171	401178	30.5	-	.	Motif 527_gi;Alias=;ID=527-318-E_coli_genome;pvalue=0.000886;qvalue= 0.991;sequence=TGAAATAT;
E_coli_genome	fimo	Nucleotide motif (loose)	401311	401318	30.5	-	.	Motif 527_gi;Alias=;ID=527-319-E_coli_genome;pvalue=0.000886;qvalue= 0.991;sequence=AGTATTAT;
E_coli_genome	fimo	Nucleotide motif (loose)	401856	401863	30.5	-	.	Motif 527_gi;Alias=;ID=527-320-E_coli_genome;pvalue=0.000886;qvalue= 0.991;sequence=AGTAATAT;
E_coli_genome	fimo	Nucleotide motif (loose)	403256	403263	30.5	-	.	Motif 527_gi;Alias=;ID=527-321-E_coli_genome;pvalue=0.000886;qvalue= 0.991;sequence=TGTTTTAA;
E_coli_genome	fimo	Nucleotide motif (loose)	406698	406705	30.5	-	.	Motif 527_gi;Alias=;ID=527-322-E_coli_genome;pvalue=0.000886;qvalue= 0.991;sequence=ACAAATAA;
E_coli_genome	fimo	Nucleotide motif (loose)	407234	407241	30.5	-	.	Motif 527_gi;Alias=;ID=527-323-E_coli_genome;pvalue=0.000886;qvalue= 0.991;sequence=TGAATTAT;
E_coli_genome	fimo	Nucleotide motif (loose)	407611	407618	30.5	-	.	Motif 527_gi;Alias=;ID=527-324-E_coli_genome;pvalue=0.000886;qvalue= 0.991;sequence=TCATTTAA;
E_coli_genome	fimo	Nucleotide motif (loose)	408633	408640	30.5	-	.	Motif 527_gi;Alias=;ID=527-325-E_coli_genome;pvalue=0.000886;qvalue= 0.991;sequence=TCTTTTAT;
E_coli_genome	fimo	Nucleotide motif (loose)	408640	408647	30.5	-	.	Motif 527_gi;Alias=;ID=527-326-E_coli_genome;pvalue=0.000886;qvalue= 0.991;sequence=TGATTTAT;
E_coli_genome	fimo	Nucleotide motif (loose)	408819	408826	30.5	-	.	Motif 527_gi;Alias=;ID=527-327-E_coli_genome;pvalue=0.000886;qvalue= 0.991;sequence=TCTTTTAA;
E_coli_genome	fimo	Nucleotide motif (loose)	408843	408850	30.5	-	.	Motif 527_gi;Alias=;ID=527-328-E_coli_genome;pvalue=0.000886;qvalue= 0.991;sequence=ACAAATAA;
E_coli_genome	fimo	Nucleotide motif (loose)	410921	410928	30.5	-	.	Motif 527_gi;Alias=;ID=527-329-E_coli_genome;pvalue=0.000886;qvalue= 0.991;sequence=TGATATAA;
E_coli_genome	fimo	Nucleotide motif (loose)	411545	411552	30.5	-	.	Motif 527_gi;Alias=;ID=527-330-E_coli_genome;pvalue=0.000886;qvalue= 0.991;sequence=ACAAATAT;
E_coli_genome	fimo	Nucleotide motif (loose)	412607	412614	30.5	-	.	Motif 527_gi;Alias=;ID=527-331-E_coli_genome;pvalue=0.000886;qvalue= 0.991;sequence=TGAAATAA;
E_coli_genome	fimo	Nucleotide motif (loose)	413812	413819	30.5	-	.	Motif 527_gi;Alias=;ID=527-332-E_coli_genome;pvalue=0.000886;qvalue= 0.991;sequence=ACTTTTAA;
E_coli_genome	fimo	Nucleotide motif (loose)	416353	416360	30.5	-	.	Motif 527_gi;Alias=;ID=527-333-E_coli_genome;pvalue=0.000886;qvalue= 0.991;sequence=ACATTTAT;
E_coli_genome	fimo	Nucleotide motif (loose)	416397	416404	30.5	-	.	Motif 527_gi;Alias=;ID=527-334-E_coli_genome;pvalue=0.000886;qvalue= 0.991;sequence=ACATTTAA;
E_coli_genome	fimo	Nucleotide motif (loose)	417066	417073	30.5	-	.	Motif 527_gi;Alias=;ID=527-335-E_coli_genome;pvalue=0.000886;qvalue= 0.991;sequence=AGATTTAT;
E_coli_genome	fimo	Nucleotide motif (loose)	417077	417084	30.5	-	.	Motif 527_gi;Alias=;ID=527-336-E_coli_genome;pvalue=0.000886;qvalue= 0.991;sequence=AGATTTAT;
E_coli_genome	fimo	Nucleotide motif (loose)	417122	417129	30.5	-	.	Motif 527_gi;Alias=;ID=527-337-E_coli_genome;pvalue=0.000886;qvalue= 0.991;sequence=TGTAATAA;
E_coli_genome	fimo	Nucleotide motif (loose)	417286	417293	30.5	-	.	Motif 527_gi;Alias=;ID=527-338-E_coli_genome;pvalue=0.000886;qvalue= 0.991;sequence=AGAATTAA;
E_coli_genome	fimo	Nucleotide motif (loose)	424376	424383	30.5	-	.	Motif 527_gi;Alias=;ID=527-339-E_coli_genome;pvalue=0.000886;qvalue= 0.991;sequence=AGTTTTAT;
E_coli_genome	fimo	Nucleotide motif (loose)	426723	426730	30.5	-	.	Motif 527_gi;Alias=;ID=527-340-E_coli_genome;pvalue=0.000886;qvalue= 0.991;sequence=AGAAATAT;
E_coli_genome	fimo	Nucleotide motif (loose)	427297	427304	30.5	-	.	Motif 527_gi;Alias=;ID=527-341-E_coli_genome;pvalue=0.000886;qvalue= 0.991;sequence=AGAAATAA;
E_coli_genome	fimo	Nucleotide motif (loose)	430998	431005	30.5	-	.	Motif 527_gi;Alias=;ID=527-342-E_coli_genome;pvalue=0.000886;qvalue= 0.991;sequence=TGAAATAA;
E_coli_genome	fimo	Nucleotide motif (loose)	431313	431320	30.5	-	.	Motif 527_gi;Alias=;ID=527-343-E_coli_genome;pvalue=0.000886;qvalue= 0.991;sequence=ACTAATAA;
E_coli_genome	fimo	Nucleotide motif (loose)	433905	433912	30.5	-	.	Motif 527_gi;Alias=;ID=527-344-E_coli_genome;pvalue=0.000886;qvalue= 0.991;sequence=AGTTTTAA;
E_coli_genome	fimo	Nucleotide motif (loose)	437566	437573	30.5	-	.	Motif 527_gi;Alias=;ID=527-345-E_coli_genome;pvalue=0.000886;qvalue= 0.991;sequence=TGATTTAT;
E_coli_genome	fimo	Nucleotide motif (loose)	440188	440195	30.5	-	.	Motif 527_gi;Alias=;ID=527-346-E_coli_genome;pvalue=0.000886;qvalue= 0.991;sequence=AGTATTAA;
E_coli_genome	fimo	Nucleotide motif (loose)	441942	441949	30.5	-	.	Motif 527_gi;Alias=;ID=527-347-E_coli_genome;pvalue=0.000886;qvalue= 0.991;sequence=TGATTTAA;
E_coli_genome	fimo	Nucleotide motif (loose)	442130	442137	30.5	-	.	Motif 527_gi;Alias=;ID=527-348-E_coli_genome;pvalue=0.000886;qvalue= 0.991;sequence=ACATATAA;
E_coli_genome	fimo	Nucleotide motif (loose)	444564	444571	30.5	-	.	Motif 527_gi;Alias=;ID=527-349-E_coli_genome;pvalue=0.000886;qvalue= 0.991;sequence=ACAATTAA;
E_coli_genome	fimo	Nucleotide motif (loose)	446798	446805	30.5	-	.	Motif 527_gi;Alias=;ID=527-350-E_coli_genome;pvalue=0.000886;qvalue= 0.991;sequence=TCTATTAA;
E_coli_genome	fimo	Nucleotide motif (loose)	451059	451066	30.5	-	.	Motif 527_gi;Alias=;ID=527-351-E_coli_genome;pvalue=0.000886;qvalue= 0.991;sequence=AGATTTAT;
E_coli_genome	fimo	Nucleotide motif (loose)	451783	451790	30.5	-	.	Motif 527_gi;Alias=;ID=527-352-E_coli_genome;pvalue=0.000886;qvalue= 0.991;sequence=TGTTATAA;
E_coli_genome	fimo	Nucleotide motif (loose)	451843	451850	30.5	-	.	Motif 527_gi;Alias=;ID=527-353-E_coli_genome;pvalue=0.000886;qvalue= 0.991;sequence=TGTTTTAT;
E_coli_genome	fimo	Nucleotide motif (loose)	452506	452513	30.5	-	.	Motif 527_gi;Alias=;ID=527-354-E_coli_genome;pvalue=0.000886;qvalue= 0.991;sequence=TGTAATAA;
E_coli_genome	fimo	Nucleotide motif (loose)	452980	452987	30.5	-	.	Motif 527_gi;Alias=;ID=527-355-E_coli_genome;pvalue=0.000886;qvalue= 0.991;sequence=TGTATTAT;
E_coli_genome	fimo	Nucleotide motif (loose)	454330	454337	30.5	-	.	Motif 527_gi;Alias=;ID=527-356-E_coli_genome;pvalue=0.000886;qvalue= 0.991;sequence=TGATTTAA;
E_coli_genome	fimo	Nucleotide motif (loose)	454381	454388	30.5	-	.	Motif 527_gi;Alias=;ID=527-357-E_coli_genome;pvalue=0.000886;qvalue= 0.991;sequence=ACAAATAT;
E_coli_genome	fimo	Nucleotide motif (loose)	454465	454472	30.5	-	.	Motif 527_gi;Alias=;ID=527-358-E_coli_genome;pvalue=0.000886;qvalue= 0.991;sequence=TGAAATAT;
E_coli_genome	fimo	Nucleotide motif (loose)	454966	454973	30.5	-	.	Motif 527_gi;Alias=;ID=527-359-E_coli_genome;pvalue=0.000886;qvalue= 0.991;sequence=ACTTTTAT;
E_coli_genome	fimo	Nucleotide motif (loose)	455044	455051	30.5	-	.	Motif 527_gi;Alias=;ID=527-360-E_coli_genome;pvalue=0.000886;qvalue= 0.991;sequence=TCTTATAA;
E_coli_genome	fimo	Nucleotide motif (loose)	458159	458166	30.5	-	.	Motif 527_gi;Alias=;ID=527-361-E_coli_genome;pvalue=0.000886;qvalue= 0.991;sequence=ACAAATAA;
E_coli_genome	fimo	Nucleotide motif (loose)	458818	458825	30.5	-	.	Motif 527_gi;Alias=;ID=527-362-E_coli_genome;pvalue=0.000886;qvalue= 0.991;sequence=TCTATTAA;
E_coli_genome	fimo	Nucleotide motif (loose)	458972	458979	30.5	-	.	Motif 527_gi;Alias=;ID=527-363-E_coli_genome;pvalue=0.000886;qvalue= 0.991;sequence=ACAAATAA;
E_coli_genome	fimo	Nucleotide motif (loose)	460580	460587	30.5	-	.	Motif 527_gi;Alias=;ID=527-364-E_coli_genome;pvalue=0.000886;qvalue= 0.991;sequence=TGTTTTAA;
E_coli_genome	fimo	Nucleotide motif (loose)	461079	461086	30.5	-	.	Motif 527_gi;Alias=;ID=527-365-E_coli_genome;pvalue=0.000886;qvalue= 0.991;sequence=TGTTTTAA;
E_coli_genome	fimo	Nucleotide motif (loose)	461382	461389	30.5	-	.	Motif 527_gi;Alias=;ID=527-366-E_coli_genome;pvalue=0.000886;qvalue= 0.991;sequence=AGTTATAT;
E_coli_genome	fimo	Nucleotide motif (loose)	461455	461462	30.5	-	.	Motif 527_gi;Alias=;ID=527-367-E_coli_genome;pvalue=0.000886;qvalue= 0.991;sequence=AGATTTAT;
E_coli_genome	fimo	Nucleotide motif (loose)	461783	461790	30.5	-	.	Motif 527_gi;Alias=;ID=527-368-E_coli_genome;pvalue=0.000886;qvalue= 0.991;sequence=ACAAATAA;
E_coli_genome	fimo	Nucleotide motif (loose)	464226	464233	30.5	-	.	Motif 527_gi;Alias=;ID=527-369-E_coli_genome;pvalue=0.000886;qvalue= 0.991;sequence=AGTTTTAA;
E_coli_genome	fimo	Nucleotide motif (loose)	464373	464380	30.5	-	.	Motif 527_gi;Alias=;ID=527-370-E_coli_genome;pvalue=0.000886;qvalue= 0.991;sequence=TGTTATAA;
E_coli_genome	fimo	Nucleotide motif (loose)	465997	466004	30.5	-	.	Motif 527_gi;Alias=;ID=527-371-E_coli_genome;pvalue=0.000886;qvalue= 0.991;sequence=ACAATTAT;
E_coli_genome	fimo	Nucleotide motif (loose)	466655	466662	30.5	-	.	Motif 527_gi;Alias=;ID=527-372-E_coli_genome;pvalue=0.000886;qvalue= 0.991;sequence=TCAATTAT;
E_coli_genome	fimo	Nucleotide motif (loose)	466758	466765	30.5	-	.	Motif 527_gi;Alias=;ID=527-373-E_coli_genome;pvalue=0.000886;qvalue= 0.991;sequence=ACTTTTAT;
E_coli_genome	fimo	Nucleotide motif (loose)	467358	467365	30.5	-	.	Motif 527_gi;Alias=;ID=527-374-E_coli_genome;pvalue=0.000886;qvalue= 0.991;sequence=TGATATAT;
E_coli_genome	fimo	Nucleotide motif (loose)	468350	468357	30.5	-	.	Motif 527_gi;Alias=;ID=527-375-E_coli_genome;pvalue=0.000886;qvalue= 0.991;sequence=TCTTTTAA;
E_coli_genome	fimo	Nucleotide motif (loose)	470329	470336	30.5	-	.	Motif 527_gi;Alias=;ID=527-376-E_coli_genome;pvalue=0.000886;qvalue= 0.991;sequence=ACTAATAA;
E_coli_genome	fimo	Nucleotide motif (loose)	472426	472433	30.5	-	.	Motif 527_gi;Alias=;ID=527-377-E_coli_genome;pvalue=0.000886;qvalue= 0.991;sequence=TGAAATAT;
E_coli_genome	fimo	Nucleotide motif (loose)	474301	474308	30.5	-	.	Motif 527_gi;Alias=;ID=527-378-E_coli_genome;pvalue=0.000886;qvalue= 0.991;sequence=ACAATTAA;
E_coli_genome	fimo	Nucleotide motif (loose)	474364	474371	30.5	-	.	Motif 527_gi;Alias=;ID=527-379-E_coli_genome;pvalue=0.000886;qvalue= 0.991;sequence=AGTTTTAT;
E_coli_genome	fimo	Nucleotide motif (loose)	475160	475167	30.5	-	.	Motif 527_gi;Alias=;ID=527-380-E_coli_genome;pvalue=0.000886;qvalue= 0.991;sequence=AGTTATAT;
E_coli_genome	fimo	Nucleotide motif (loose)	477653	477660	30.5	-	.	Motif 527_gi;Alias=;ID=527-381-E_coli_genome;pvalue=0.000886;qvalue= 0.991;sequence=AGTTTTAT;
E_coli_genome	fimo	Nucleotide motif (loose)	479044	479051	30.5	-	.	Motif 527_gi;Alias=;ID=527-382-E_coli_genome;pvalue=0.000886;qvalue= 0.991;sequence=TGTATTAT;
E_coli_genome	fimo	Nucleotide motif (loose)	479157	479164	30.5	-	.	Motif 527_gi;Alias=;ID=527-383-E_coli_genome;pvalue=0.000886;qvalue= 0.991;sequence=AGTTTTAT;
E_coli_genome	fimo	Nucleotide motif (loose)	480328	480335	30.5	-	.	Motif 527_gi;Alias=;ID=527-384-E_coli_genome;pvalue=0.000886;qvalue= 0.991;sequence=AGAATTAT;
E_coli_genome	fimo	Nucleotide motif (loose)	481073	481080	30.5	-	.	Motif 527_gi;Alias=;ID=527-385-E_coli_genome;pvalue=0.000886;qvalue= 0.991;sequence=AGATTTAA;
E_coli_genome	fimo	Nucleotide motif (loose)	481142	481149	30.5	-	.	Motif 527_gi;Alias=;ID=527-386-E_coli_genome;pvalue=0.000886;qvalue= 0.991;sequence=AGTATTAA;
E_coli_genome	fimo	Nucleotide motif (loose)	483700	483707	30.5	-	.	Motif 527_gi;Alias=;ID=527-387-E_coli_genome;pvalue=0.000886;qvalue= 0.991;sequence=TCTATTAT;
E_coli_genome	fimo	Nucleotide motif (loose)	484536	484543	30.5	-	.	Motif 527_gi;Alias=;ID=527-388-E_coli_genome;pvalue=0.000886;qvalue= 0.991;sequence=AGTAATAA;
E_coli_genome	fimo	Nucleotide motif (loose)	486037	486044	30.5	-	.	Motif 527_gi;Alias=;ID=527-389-E_coli_genome;pvalue=0.000886;qvalue= 0.991;sequence=TGAATTAA;
E_coli_genome	fimo	Nucleotide motif (loose)	486193	486200	30.5	-	.	Motif 527_gi;Alias=;ID=527-390-E_coli_genome;pvalue=0.000886;qvalue= 0.991;sequence=TGTTTTAA;
E_coli_genome	fimo	Nucleotide motif (loose)	486785	486792	30.5	-	.	Motif 527_gi;Alias=;ID=527-391-E_coli_genome;pvalue=0.000886;qvalue= 0.991;sequence=TCTTTTAT;
E_coli_genome	fimo	Nucleotide motif (loose)	486994	487001	30.5	-	.	Motif 527_gi;Alias=;ID=527-392-E_coli_genome;pvalue=0.000886;qvalue= 0.991;sequence=TGTTATAA;
E_coli_genome	fimo	Nucleotide motif (loose)	490103	490110	30.5	-	.	Motif 527_gi;Alias=;ID=527-393-E_coli_genome;pvalue=0.000886;qvalue= 0.991;sequence=AGAAATAA;
E_coli_genome	fimo	Nucleotide motif (loose)	490834	490841	30.5	-	.	Motif 527_gi;Alias=;ID=527-394-E_coli_genome;pvalue=0.000886;qvalue= 0.991;sequence=ACAATTAT;
E_coli_genome	fimo	Nucleotide motif (loose)	499207	499214	30.5	-	.	Motif 527_gi;Alias=;ID=527-395-E_coli_genome;pvalue=0.000886;qvalue= 0.991;sequence=TGTTTTAT;
E_coli_genome	fimo	Nucleotide motif (loose)	502069	502076	30.5	-	.	Motif 527_gi;Alias=;ID=527-396-E_coli_genome;pvalue=0.000886;qvalue= 0.991;sequence=AGAAATAT;
E_coli_genome	fimo	Nucleotide motif (loose)	504518	504525	30.5	-	.	Motif 527_gi;Alias=;ID=527-397-E_coli_genome;pvalue=0.000886;qvalue= 0.991;sequence=ACATTTAT;
E_coli_genome	fimo	Nucleotide motif (loose)	504738	504745	30.5	-	.	Motif 527_gi;Alias=;ID=527-398-E_coli_genome;pvalue=0.000886;qvalue= 0.991;sequence=ACAAATAA;
E_coli_genome	fimo	Nucleotide motif (loose)	507450	507457	30.5	-	.	Motif 527_gi;Alias=;ID=527-399-E_coli_genome;pvalue=0.000886;qvalue= 0.991;sequence=TGATATAA;
E_coli_genome	fimo	Nucleotide motif (loose)	511378	511385	30.5	-	.	Motif 527_gi;Alias=;ID=527-400-E_coli_genome;pvalue=0.000886;qvalue= 0.991;sequence=TGTTTTAT;
E_coli_genome	fimo	Nucleotide motif (loose)	511565	511572	30.5	-	.	Motif 527_gi;Alias=;ID=527-401-E_coli_genome;pvalue=0.000886;qvalue= 0.991;sequence=TGATTTAA;
E_coli_genome	fimo	Nucleotide motif (loose)	513295	513302	30.5	-	.	Motif 527_gi;Alias=;ID=527-402-E_coli_genome;pvalue=0.000886;qvalue= 0.991;sequence=AGATATAA;
E_coli_genome	fimo	Nucleotide motif (loose)	514592	514599	30.5	-	.	Motif 527_gi;Alias=;ID=527-403-E_coli_genome;pvalue=0.000886;qvalue= 0.991;sequence=TCATTTAA;
E_coli_genome	fimo	Nucleotide motif (loose)	516596	516603	30.5	-	.	Motif 527_gi;Alias=;ID=527-404-E_coli_genome;pvalue=0.000886;qvalue= 0.991;sequence=AGTAATAT;
E_coli_genome	fimo	Nucleotide motif (loose)	516712	516719	30.5	-	.	Motif 527_gi;Alias=;ID=527-405-E_coli_genome;pvalue=0.000886;qvalue= 0.991;sequence=TGAATTAT;
E_coli_genome	fimo	Nucleotide motif (loose)	520461	520468	30.5	-	.	Motif 527_gi;Alias=;ID=527-406-E_coli_genome;pvalue=0.000886;qvalue= 0.991;sequence=ACAATTAA;
E_coli_genome	fimo	Nucleotide motif (loose)	522414	522421	30.5	-	.	Motif 527_gi;Alias=;ID=527-407-E_coli_genome;pvalue=0.000886;qvalue= 0.991;sequence=TGTTTTAA;
E_coli_genome	fimo	Nucleotide motif (loose)	522879	522886	30.5	-	.	Motif 527_gi;Alias=;ID=527-408-E_coli_genome;pvalue=0.000886;qvalue= 0.991;sequence=AGAATTAA;
E_coli_genome	fimo	Nucleotide motif (loose)	523018	523025	30.5	-	.	Motif 527_gi;Alias=;ID=527-409-E_coli_genome;pvalue=0.000886;qvalue= 0.991;sequence=TGATTTAT;
E_coli_genome	fimo	Nucleotide motif (loose)	523257	523264	30.5	-	.	Motif 527_gi;Alias=;ID=527-410-E_coli_genome;pvalue=0.000886;qvalue= 0.991;sequence=TCATATAA;
E_coli_genome	fimo	Nucleotide motif (loose)	526943	526950	30.5	-	.	Motif 527_gi;Alias=;ID=527-411-E_coli_genome;pvalue=0.000886;qvalue= 0.991;sequence=AGTAATAT;
E_coli_genome	fimo	Nucleotide motif (loose)	526984	526991	30.5	-	.	Motif 527_gi;Alias=;ID=527-412-E_coli_genome;pvalue=0.000886;qvalue= 0.991;sequence=TGATATAA;
E_coli_genome	fimo	Nucleotide motif (loose)	527553	527560	30.5	-	.	Motif 527_gi;Alias=;ID=527-413-E_coli_genome;pvalue=0.000886;qvalue= 0.991;sequence=ACTAATAA;
E_coli_genome	fimo	Nucleotide motif (loose)	527764	527771	30.5	-	.	Motif 527_gi;Alias=;ID=527-414-E_coli_genome;pvalue=0.000886;qvalue= 0.991;sequence=ACATATAT;
E_coli_genome	fimo	Nucleotide motif (loose)	528387	528394	30.5	-	.	Motif 527_gi;Alias=;ID=527-415-E_coli_genome;pvalue=0.000886;qvalue= 0.991;sequence=TCATTTAA;
E_coli_genome	fimo	Nucleotide motif (loose)	528456	528463	30.5	-	.	Motif 527_gi;Alias=;ID=527-416-E_coli_genome;pvalue=0.000886;qvalue= 0.991;sequence=AGATTTAA;
E_coli_genome	fimo	Nucleotide motif (loose)	528845	528852	30.5	-	.	Motif 527_gi;Alias=;ID=527-417-E_coli_genome;pvalue=0.000886;qvalue= 0.991;sequence=TGATATAT;
E_coli_genome	fimo	Nucleotide motif (loose)	529084	529091	30.5	-	.	Motif 527_gi;Alias=;ID=527-418-E_coli_genome;pvalue=0.000886;qvalue= 0.991;sequence=TGTTATAA;
E_coli_genome	fimo	Nucleotide motif (loose)	531229	531236	30.5	-	.	Motif 527_gi;Alias=;ID=527-419-E_coli_genome;pvalue=0.000886;qvalue= 0.991;sequence=ACTTTTAA;
E_coli_genome	fimo	Nucleotide motif (loose)	533144	533151	30.5	-	.	Motif 527_gi;Alias=;ID=527-420-E_coli_genome;pvalue=0.000886;qvalue= 0.991;sequence=AGAAATAT;
E_coli_genome	fimo	Nucleotide motif (loose)	535842	535849	30.5	-	.	Motif 527_gi;Alias=;ID=527-421-E_coli_genome;pvalue=0.000886;qvalue= 0.991;sequence=TGTTTTAA;
E_coli_genome	fimo	Nucleotide motif (loose)	536124	536131	30.5	-	.	Motif 527_gi;Alias=;ID=527-422-E_coli_genome;pvalue=0.000886;qvalue= 0.991;sequence=AGTAATAA;
E_coli_genome	fimo	Nucleotide motif (loose)	536570	536577	30.5	-	.	Motif 527_gi;Alias=;ID=527-423-E_coli_genome;pvalue=0.000886;qvalue= 0.991;sequence=TCTTTTAA;
E_coli_genome	fimo	Nucleotide motif (loose)	537570	537577	30.5	-	.	Motif 527_gi;Alias=;ID=527-424-E_coli_genome;pvalue=0.000886;qvalue= 0.991;sequence=ACAAATAA;
E_coli_genome	fimo	Nucleotide motif (loose)	537592	537599	30.5	-	.	Motif 527_gi;Alias=;ID=527-425-E_coli_genome;pvalue=0.000886;qvalue= 0.991;sequence=TGTTTTAA;
E_coli_genome	fimo	Nucleotide motif (loose)	539328	539335	30.5	-	.	Motif 527_gi;Alias=;ID=527-426-E_coli_genome;pvalue=0.000886;qvalue= 0.991;sequence=AGAAATAT;
E_coli_genome	fimo	Nucleotide motif (loose)	541714	541721	30.5	-	.	Motif 527_gi;Alias=;ID=527-427-E_coli_genome;pvalue=0.000886;qvalue= 0.991;sequence=ACAAATAA;
E_coli_genome	fimo	Nucleotide motif (loose)	543261	543268	30.5	-	.	Motif 527_gi;Alias=;ID=527-428-E_coli_genome;pvalue=0.000886;qvalue= 0.991;sequence=AGATTTAA;
E_coli_genome	fimo	Nucleotide motif (loose)	544057	544064	30.5	-	.	Motif 527_gi;Alias=;ID=527-429-E_coli_genome;pvalue=0.000886;qvalue= 0.991;sequence=AGAAATAA;
E_coli_genome	fimo	Nucleotide motif (loose)	546467	546474	30.5	-	.	Motif 527_gi;Alias=;ID=527-430-E_coli_genome;pvalue=0.000886;qvalue= 0.991;sequence=TCAAATAA;
E_coli_genome	fimo	Nucleotide motif (loose)	546501	546508	30.5	-	.	Motif 527_gi;Alias=;ID=527-431-E_coli_genome;pvalue=0.000886;qvalue= 0.991;sequence=TGTTTTAA;
E_coli_genome	fimo	Nucleotide motif (loose)	546548	546555	30.5	-	.	Motif 527_gi;Alias=;ID=527-432-E_coli_genome;pvalue=0.000886;qvalue= 0.991;sequence=TCAAATAA;
E_coli_genome	fimo	Nucleotide motif (loose)	546735	546742	30.5	-	.	Motif 527_gi;Alias=;ID=527-433-E_coli_genome;pvalue=0.000886;qvalue= 0.991;sequence=TGAAATAA;
E_coli_genome	fimo	Nucleotide motif (loose)	546812	546819	30.5	-	.	Motif 527_gi;Alias=;ID=527-434-E_coli_genome;pvalue=0.000886;qvalue= 0.991;sequence=TCTAATAA;
E_coli_genome	fimo	Nucleotide motif (loose)	548153	548160	30.5	-	.	Motif 527_gi;Alias=;ID=527-435-E_coli_genome;pvalue=0.000886;qvalue= 0.991;sequence=TGAATTAA;
E_coli_genome	fimo	Nucleotide motif (loose)	548327	548334	30.5	-	.	Motif 527_gi;Alias=;ID=527-436-E_coli_genome;pvalue=0.000886;qvalue= 0.991;sequence=TCTAATAA;
E_coli_genome	fimo	Nucleotide motif (loose)	550422	550429	30.5	-	.	Motif 527_gi;Alias=;ID=527-437-E_coli_genome;pvalue=0.000886;qvalue= 0.991;sequence=TGTAATAA;
E_coli_genome	fimo	Nucleotide motif (loose)	551719	551726	30.5	-	.	Motif 527_gi;Alias=;ID=527-438-E_coli_genome;pvalue=0.000886;qvalue= 0.991;sequence=TGAATTAT;
E_coli_genome	fimo	Nucleotide motif (loose)	552064	552071	30.5	-	.	Motif 527_gi;Alias=;ID=527-439-E_coli_genome;pvalue=0.000886;qvalue= 0.991;sequence=TGTTTTAT;
E_coli_genome	fimo	Nucleotide motif (loose)	553106	553113	30.5	-	.	Motif 527_gi;Alias=;ID=527-440-E_coli_genome;pvalue=0.000886;qvalue= 0.991;sequence=AGTTTTAA;
E_coli_genome	fimo	Nucleotide motif (loose)	555865	555872	30.5	-	.	Motif 527_gi;Alias=;ID=527-441-E_coli_genome;pvalue=0.000886;qvalue= 0.991;sequence=TGAATTAA;
E_coli_genome	fimo	Nucleotide motif (loose)	558021	558028	30.5	-	.	Motif 527_gi;Alias=;ID=527-442-E_coli_genome;pvalue=0.000886;qvalue= 0.991;sequence=ACAAATAT;
E_coli_genome	fimo	Nucleotide motif (loose)	558188	558195	30.5	-	.	Motif 527_gi;Alias=;ID=527-443-E_coli_genome;pvalue=0.000886;qvalue= 0.991;sequence=TCATTTAT;
E_coli_genome	fimo	Nucleotide motif (loose)	558208	558215	30.5	-	.	Motif 527_gi;Alias=;ID=527-444-E_coli_genome;pvalue=0.000886;qvalue= 0.991;sequence=TCATATAT;
E_coli_genome	fimo	Nucleotide motif (loose)	558585	558592	30.5	-	.	Motif 527_gi;Alias=;ID=527-445-E_coli_genome;pvalue=0.000886;qvalue= 0.991;sequence=TGTATTAT;
E_coli_genome	fimo	Nucleotide motif (loose)	558778	558785	30.5	-	.	Motif 527_gi;Alias=;ID=527-446-E_coli_genome;pvalue=0.000886;qvalue= 0.991;sequence=TGATATAT;
E_coli_genome	fimo	Nucleotide motif (loose)	558790	558797	30.5	-	.	Motif 527_gi;Alias=;ID=527-447-E_coli_genome;pvalue=0.000886;qvalue= 0.991;sequence=TGTTATAA;
E_coli_genome	fimo	Nucleotide motif (loose)	558877	558884	30.5	-	.	Motif 527_gi;Alias=;ID=527-448-E_coli_genome;pvalue=0.000886;qvalue= 0.991;sequence=TCATTTAA;
E_coli_genome	fimo	Nucleotide motif (loose)	559385	559392	30.5	-	.	Motif 527_gi;Alias=;ID=527-449-E_coli_genome;pvalue=0.000886;qvalue= 0.991;sequence=AGAAATAA;
E_coli_genome	fimo	Nucleotide motif (loose)	559560	559567	30.5	-	.	Motif 527_gi;Alias=;ID=527-450-E_coli_genome;pvalue=0.000886;qvalue= 0.991;sequence=TGAATTAA;
E_coli_genome	fimo	Nucleotide motif (loose)	559807	559814	30.5	-	.	Motif 527_gi;Alias=;ID=527-451-E_coli_genome;pvalue=0.000886;qvalue= 0.991;sequence=TGAAATAA;
E_coli_genome	fimo	Nucleotide motif (loose)	559826	559833	30.5	-	.	Motif 527_gi;Alias=;ID=527-452-E_coli_genome;pvalue=0.000886;qvalue= 0.991;sequence=TCTAATAA;
E_coli_genome	fimo	Nucleotide motif (loose)	559980	559987	30.5	-	.	Motif 527_gi;Alias=;ID=527-453-E_coli_genome;pvalue=0.000886;qvalue= 0.991;sequence=TGATTTAT;
E_coli_genome	fimo	Nucleotide motif (loose)	561248	561255	30.5	-	.	Motif 527_gi;Alias=;ID=527-454-E_coli_genome;pvalue=0.000886;qvalue= 0.991;sequence=ACATTTAA;
E_coli_genome	fimo	Nucleotide motif (loose)	561288	561295	30.5	-	.	Motif 527_gi;Alias=;ID=527-455-E_coli_genome;pvalue=0.000886;qvalue= 0.991;sequence=AGAAATAT;
E_coli_genome	fimo	Nucleotide motif (loose)	563918	563925	30.5	-	.	Motif 527_gi;Alias=;ID=527-456-E_coli_genome;pvalue=0.000886;qvalue= 0.991;sequence=TCTAATAT;
E_coli_genome	fimo	Nucleotide motif (loose)	563978	563985	30.5	-	.	Motif 527_gi;Alias=;ID=527-457-E_coli_genome;pvalue=0.000886;qvalue= 0.991;sequence=TCTAATAA;
E_coli_genome	fimo	Nucleotide motif (loose)	564324	564331	30.5	-	.	Motif 527_gi;Alias=;ID=527-458-E_coli_genome;pvalue=0.000886;qvalue= 0.991;sequence=TGATTTAA;
E_coli_genome	fimo	Nucleotide motif (loose)	564607	564614	30.5	-	.	Motif 527_gi;Alias=;ID=527-459-E_coli_genome;pvalue=0.000886;qvalue= 0.991;sequence=TGATTTAT;
E_coli_genome	fimo	Nucleotide motif (loose)	564687	564694	30.5	-	.	Motif 527_gi;Alias=;ID=527-460-E_coli_genome;pvalue=0.000886;qvalue= 0.991;sequence=TGAATTAT;
E_coli_genome	fimo	Nucleotide motif (loose)	565624	565631	30.5	-	.	Motif 527_gi;Alias=;ID=527-461-E_coli_genome;pvalue=0.000886;qvalue= 0.991;sequence=AGAAATAT;
E_coli_genome	fimo	Nucleotide motif (loose)	565951	565958	30.5	-	.	Motif 527_gi;Alias=;ID=527-462-E_coli_genome;pvalue=0.000886;qvalue= 0.991;sequence=TGAAATAT;
E_coli_genome	fimo	Nucleotide motif (loose)	568041	568048	30.5	-	.	Motif 527_gi;Alias=;ID=527-463-E_coli_genome;pvalue=0.000886;qvalue= 0.991;sequence=TGATTTAT;
E_coli_genome	fimo	Nucleotide motif (loose)	568219	568226	30.5	-	.	Motif 527_gi;Alias=;ID=527-464-E_coli_genome;pvalue=0.000886;qvalue= 0.991;sequence=TCTTTTAT;
E_coli_genome	fimo	Nucleotide motif (loose)	568424	568431	30.5	-	.	Motif 527_gi;Alias=;ID=527-465-E_coli_genome;pvalue=0.000886;qvalue= 0.991;sequence=ACAAATAA;
E_coli_genome	fimo	Nucleotide motif (loose)	568691	568698	30.5	-	.	Motif 527_gi;Alias=;ID=527-466-E_coli_genome;pvalue=0.000886;qvalue= 0.991;sequence=TCATATAA;
E_coli_genome	fimo	Nucleotide motif (loose)	568818	568825	30.5	-	.	Motif 527_gi;Alias=;ID=527-467-E_coli_genome;pvalue=0.000886;qvalue= 0.991;sequence=ACAATTAA;
E_coli_genome	fimo	Nucleotide motif (loose)	569233	569240	30.5	-	.	Motif 527_gi;Alias=;ID=527-468-E_coli_genome;pvalue=0.000886;qvalue= 0.991;sequence=AGTTATAA;
E_coli_genome	fimo	Nucleotide motif (loose)	569550	569557	30.5	-	.	Motif 527_gi;Alias=;ID=527-469-E_coli_genome;pvalue=0.000886;qvalue= 0.991;sequence=TCATTTAA;
E_coli_genome	fimo	Nucleotide motif (loose)	569799	569806	30.5	-	.	Motif 527_gi;Alias=;ID=527-470-E_coli_genome;pvalue=0.000886;qvalue= 0.991;sequence=AGATTTAT;
E_coli_genome	fimo	Nucleotide motif (loose)	569977	569984	30.5	-	.	Motif 527_gi;Alias=;ID=527-471-E_coli_genome;pvalue=0.000886;qvalue= 0.991;sequence=ACAATTAA;
E_coli_genome	fimo	Nucleotide motif (loose)	570265	570272	30.5	-	.	Motif 527_gi;Alias=;ID=527-472-E_coli_genome;pvalue=0.000886;qvalue= 0.991;sequence=TGTTTTAT;
E_coli_genome	fimo	Nucleotide motif (loose)	570419	570426	30.5	-	.	Motif 527_gi;Alias=;ID=527-473-E_coli_genome;pvalue=0.000886;qvalue= 0.991;sequence=AGAAATAA;
E_coli_genome	fimo	Nucleotide motif (loose)	571712	571719	30.5	-	.	Motif 527_gi;Alias=;ID=527-474-E_coli_genome;pvalue=0.000886;qvalue= 0.991;sequence=TCAATTAA;
E_coli_genome	fimo	Nucleotide motif (loose)	572164	572171	30.5	-	.	Motif 527_gi;Alias=;ID=527-475-E_coli_genome;pvalue=0.000886;qvalue= 0.991;sequence=ACTTATAA;
E_coli_genome	fimo	Nucleotide motif (loose)	572211	572218	30.5	-	.	Motif 527_gi;Alias=;ID=527-476-E_coli_genome;pvalue=0.000886;qvalue= 0.991;sequence=TGTTATAT;
E_coli_genome	fimo	Nucleotide motif (loose)	574163	574170	30.5	-	.	Motif 527_gi;Alias=;ID=527-477-E_coli_genome;pvalue=0.000886;qvalue= 0.991;sequence=ACTAATAA;
E_coli_genome	fimo	Nucleotide motif (loose)	574268	574275	30.5	-	.	Motif 527_gi;Alias=;ID=527-478-E_coli_genome;pvalue=0.000886;qvalue= 0.991;sequence=TCAATTAT;
E_coli_genome	fimo	Nucleotide motif (loose)	574408	574415	30.5	-	.	Motif 527_gi;Alias=;ID=527-479-E_coli_genome;pvalue=0.000886;qvalue= 0.991;sequence=TGTTATAT;
E_coli_genome	fimo	Nucleotide motif (loose)	574477	574484	30.5	-	.	Motif 527_gi;Alias=;ID=527-480-E_coli_genome;pvalue=0.000886;qvalue= 0.991;sequence=ACATATAA;
E_coli_genome	fimo	Nucleotide motif (loose)	575878	575885	30.5	-	.	Motif 527_gi;Alias=;ID=527-481-E_coli_genome;pvalue=0.000886;qvalue= 0.991;sequence=TCAAATAT;
E_coli_genome	fimo	Nucleotide motif (loose)	576085	576092	30.5	-	.	Motif 527_gi;Alias=;ID=527-482-E_coli_genome;pvalue=0.000886;qvalue= 0.991;sequence=TGAAATAT;
E_coli_genome	fimo	Nucleotide motif (loose)	576899	576906	30.5	-	.	Motif 527_gi;Alias=;ID=527-483-E_coli_genome;pvalue=0.000886;qvalue= 0.991;sequence=TGAAATAA;
E_coli_genome	fimo	Nucleotide motif (loose)	577009	577016	30.5	-	.	Motif 527_gi;Alias=;ID=527-484-E_coli_genome;pvalue=0.000886;qvalue= 0.991;sequence=AGATTTAT;
E_coli_genome	fimo	Nucleotide motif (loose)	577046	577053	30.5	-	.	Motif 527_gi;Alias=;ID=527-485-E_coli_genome;pvalue=0.000886;qvalue= 0.991;sequence=ACTTATAA;
E_coli_genome	fimo	Nucleotide motif (loose)	577116	577123	30.5	-	.	Motif 527_gi;Alias=;ID=527-486-E_coli_genome;pvalue=0.000886;qvalue= 0.991;sequence=ACAAATAA;
E_coli_genome	fimo	Nucleotide motif (loose)	577565	577572	30.5	-	.	Motif 527_gi;Alias=;ID=527-487-E_coli_genome;pvalue=0.000886;qvalue= 0.991;sequence=TGAAATAA;
E_coli_genome	fimo	Nucleotide motif (loose)	578484	578491	30.5	-	.	Motif 527_gi;Alias=;ID=527-488-E_coli_genome;pvalue=0.000886;qvalue= 0.991;sequence=TGAAATAA;
E_coli_genome	fimo	Nucleotide motif (loose)	579275	579282	30.5	-	.	Motif 527_gi;Alias=;ID=527-489-E_coli_genome;pvalue=0.000886;qvalue= 0.991;sequence=ACAAATAT;
E_coli_genome	fimo	Nucleotide motif (loose)	579523	579530	30.5	-	.	Motif 527_gi;Alias=;ID=527-490-E_coli_genome;pvalue=0.000886;qvalue= 0.991;sequence=TGTTTTAT;
E_coli_genome	fimo	Nucleotide motif (loose)	579540	579547	30.5	-	.	Motif 527_gi;Alias=;ID=527-491-E_coli_genome;pvalue=0.000886;qvalue= 0.991;sequence=AGATTTAA;
E_coli_genome	fimo	Nucleotide motif (loose)	579564	579571	30.5	-	.	Motif 527_gi;Alias=;ID=527-492-E_coli_genome;pvalue=0.000886;qvalue= 0.991;sequence=AGAAATAT;
E_coli_genome	fimo	Nucleotide motif (loose)	579718	579725	30.5	-	.	Motif 527_gi;Alias=;ID=527-493-E_coli_genome;pvalue=0.000886;qvalue= 0.991;sequence=ACTATTAA;
E_coli_genome	fimo	Nucleotide motif (loose)	580267	580274	30.5	-	.	Motif 527_gi;Alias=;ID=527-494-E_coli_genome;pvalue=0.000886;qvalue= 0.991;sequence=TCAATTAA;
E_coli_genome	fimo	Nucleotide motif (loose)	580539	580546	30.5	-	.	Motif 527_gi;Alias=;ID=527-495-E_coli_genome;pvalue=0.000886;qvalue= 0.991;sequence=TCAATTAT;
E_coli_genome	fimo	Nucleotide motif (loose)	580547	580554	30.5	-	.	Motif 527_gi;Alias=;ID=527-496-E_coli_genome;pvalue=0.000886;qvalue= 0.991;sequence=TCAAATAA;
E_coli_genome	fimo	Nucleotide motif (loose)	581769	581776	30.5	-	.	Motif 527_gi;Alias=;ID=527-497-E_coli_genome;pvalue=0.000886;qvalue= 0.991;sequence=AGAAATAA;
E_coli_genome	fimo	Nucleotide motif (loose)	582828	582835	30.5	-	.	Motif 527_gi;Alias=;ID=527-498-E_coli_genome;pvalue=0.000886;qvalue= 0.991;sequence=ACAAATAA;
E_coli_genome	fimo	Nucleotide motif (loose)	582839	582846	30.5	-	.	Motif 527_gi;Alias=;ID=527-499-E_coli_genome;pvalue=0.000886;qvalue= 0.991;sequence=TGATTTAA;
E_coli_genome	fimo	Nucleotide motif (loose)	583161	583168	30.5	-	.	Motif 527_gi;Alias=;ID=527-500-E_coli_genome;pvalue=0.000886;qvalue= 0.991;sequence=ACAATTAA;
E_coli_genome	fimo	Nucleotide motif (loose)	583185	583192	30.5	-	.	Motif 527_gi;Alias=;ID=527-501-E_coli_genome;pvalue=0.000886;qvalue= 0.991;sequence=ACAAATAA;
E_coli_genome	fimo	Nucleotide motif (loose)	583306	583313	30.5	-	.	Motif 527_gi;Alias=;ID=527-502-E_coli_genome;pvalue=0.000886;qvalue= 0.991;sequence=TCAATTAA;
E_coli_genome	fimo	Nucleotide motif (loose)	583540	583547	30.5	-	.	Motif 527_gi;Alias=;ID=527-503-E_coli_genome;pvalue=0.000886;qvalue= 0.991;sequence=TCATTTAA;
E_coli_genome	fimo	Nucleotide motif (loose)	583635	583642	30.5	-	.	Motif 527_gi;Alias=;ID=527-504-E_coli_genome;pvalue=0.000886;qvalue= 0.991;sequence=TCAAATAA;
E_coli_genome	fimo	Nucleotide motif (loose)	584002	584009	30.5	-	.	Motif 527_gi;Alias=;ID=527-505-E_coli_genome;pvalue=0.000886;qvalue= 0.991;sequence=TCTTTTAA;
E_coli_genome	fimo	Nucleotide motif (loose)	584143	584150	30.5	-	.	Motif 527_gi;Alias=;ID=527-506-E_coli_genome;pvalue=0.000886;qvalue= 0.991;sequence=TCTTTTAA;
E_coli_genome	fimo	Nucleotide motif (loose)	584328	584335	30.5	-	.	Motif 527_gi;Alias=;ID=527-507-E_coli_genome;pvalue=0.000886;qvalue= 0.991;sequence=TGAAATAT;
E_coli_genome	fimo	Nucleotide motif (loose)	584437	584444	30.5	-	.	Motif 527_gi;Alias=;ID=527-508-E_coli_genome;pvalue=0.000886;qvalue= 0.991;sequence=TGTAATAA;
E_coli_genome	fimo	Nucleotide motif (loose)	584550	584557	30.5	-	.	Motif 527_gi;Alias=;ID=527-509-E_coli_genome;pvalue=0.000886;qvalue= 0.991;sequence=TCAATTAT;
E_coli_genome	fimo	Nucleotide motif (loose)	584607	584614	30.5	-	.	Motif 527_gi;Alias=;ID=527-510-E_coli_genome;pvalue=0.000886;qvalue= 0.991;sequence=ACAATTAA;
E_coli_genome	fimo	Nucleotide motif (loose)	584978	584985	30.5	-	.	Motif 527_gi;Alias=;ID=527-511-E_coli_genome;pvalue=0.000886;qvalue= 0.991;sequence=ACATTTAA;
E_coli_genome	fimo	Nucleotide motif (loose)	585250	585257	30.5	-	.	Motif 527_gi;Alias=;ID=527-512-E_coli_genome;pvalue=0.000886;qvalue= 0.991;sequence=TCAATTAT;
E_coli_genome	fimo	Nucleotide motif (loose)	585632	585639	30.5	-	.	Motif 527_gi;Alias=;ID=527-513-E_coli_genome;pvalue=0.000886;qvalue= 0.991;sequence=ACTTTTAT;
E_coli_genome	fimo	Nucleotide motif (loose)	585678	585685	30.5	-	.	Motif 527_gi;Alias=;ID=527-514-E_coli_genome;pvalue=0.000886;qvalue= 0.991;sequence=AGATATAA;
E_coli_genome	fimo	Nucleotide motif (loose)	586180	586187	30.5	-	.	Motif 527_gi;Alias=;ID=527-515-E_coli_genome;pvalue=0.000886;qvalue= 0.991;sequence=TGAATTAT;
E_coli_genome	fimo	Nucleotide motif (loose)	587091	587098	30.5	-	.	Motif 527_gi;Alias=;ID=527-516-E_coli_genome;pvalue=0.000886;qvalue= 0.991;sequence=AGTATTAA;
E_coli_genome	fimo	Nucleotide motif (loose)	590194	590201	30.5	-	.	Motif 527_gi;Alias=;ID=527-517-E_coli_genome;pvalue=0.000886;qvalue= 0.991;sequence=TCATATAT;
E_coli_genome	fimo	Nucleotide motif (loose)	593303	593310	30.5	-	.	Motif 527_gi;Alias=;ID=527-518-E_coli_genome;pvalue=0.000886;qvalue= 0.991;sequence=ACTTTTAT;
E_coli_genome	fimo	Nucleotide motif (loose)	594617	594624	30.5	-	.	Motif 527_gi;Alias=;ID=527-519-E_coli_genome;pvalue=0.000886;qvalue= 0.991;sequence=TGATTTAA;
E_coli_genome	fimo	Nucleotide motif (loose)	596830	596837	30.5	-	.	Motif 527_gi;Alias=;ID=527-520-E_coli_genome;pvalue=0.000886;qvalue= 0.991;sequence=TGATATAA;
E_coli_genome	fimo	Nucleotide motif (loose)	597127	597134	30.5	-	.	Motif 527_gi;Alias=;ID=527-521-E_coli_genome;pvalue=0.000886;qvalue= 0.991;sequence=TCATTTAT;
E_coli_genome	fimo	Nucleotide motif (loose)	597434	597441	30.5	-	.	Motif 527_gi;Alias=;ID=527-522-E_coli_genome;pvalue=0.000886;qvalue= 0.991;sequence=TGTAATAA;
E_coli_genome	fimo	Nucleotide motif (loose)	597525	597532	30.5	-	.	Motif 527_gi;Alias=;ID=527-523-E_coli_genome;pvalue=0.000886;qvalue= 0.991;sequence=AGAAATAA;
E_coli_genome	fimo	Nucleotide motif (loose)	598296	598303	30.5	-	.	Motif 527_gi;Alias=;ID=527-524-E_coli_genome;pvalue=0.000886;qvalue= 0.991;sequence=TGTTTTAT;
E_coli_genome	fimo	Nucleotide motif (loose)	598647	598654	30.5	-	.	Motif 527_gi;Alias=;ID=527-525-E_coli_genome;pvalue=0.000886;qvalue= 0.991;sequence=AGAAATAT;
E_coli_genome	fimo	Nucleotide motif (loose)	601630	601637	30.5	-	.	Motif 527_gi;Alias=;ID=527-526-E_coli_genome;pvalue=0.000886;qvalue= 0.991;sequence=TGATATAA;
E_coli_genome	fimo	Nucleotide motif (loose)	603517	603524	30.5	-	.	Motif 527_gi;Alias=;ID=527-527-E_coli_genome;pvalue=0.000886;qvalue= 0.991;sequence=TGATATAT;
E_coli_genome	fimo	Nucleotide motif (loose)	606207	606214	30.5	-	.	Motif 527_gi;Alias=;ID=527-528-E_coli_genome;pvalue=0.000886;qvalue= 0.991;sequence=ACATTTAA;
E_coli_genome	fimo	Nucleotide motif (loose)	606218	606225	30.5	-	.	Motif 527_gi;Alias=;ID=527-529-E_coli_genome;pvalue=0.000886;qvalue= 0.991;sequence=TGTTTTAA;
E_coli_genome	fimo	Nucleotide motif (loose)	607607	607614	30.5	-	.	Motif 527_gi;Alias=;ID=527-530-E_coli_genome;pvalue=0.000886;qvalue= 0.991;sequence=TCATTTAA;
E_coli_genome	fimo	Nucleotide motif (loose)	607752	607759	30.5	-	.	Motif 527_gi;Alias=;ID=527-531-E_coli_genome;pvalue=0.000886;qvalue= 0.991;sequence=AGAAATAT;
E_coli_genome	fimo	Nucleotide motif (loose)	609106	609113	30.5	-	.	Motif 527_gi;Alias=;ID=527-532-E_coli_genome;pvalue=0.000886;qvalue= 0.991;sequence=TCAATTAA;
E_coli_genome	fimo	Nucleotide motif (loose)	610669	610676	30.5	-	.	Motif 527_gi;Alias=;ID=527-533-E_coli_genome;pvalue=0.000886;qvalue= 0.991;sequence=ACTTATAT;
E_coli_genome	fimo	Nucleotide motif (loose)	612688	612695	30.5	-	.	Motif 527_gi;Alias=;ID=527-534-E_coli_genome;pvalue=0.000886;qvalue= 0.991;sequence=AGAAATAT;
E_coli_genome	fimo	Nucleotide motif (loose)	612746	612753	30.5	-	.	Motif 527_gi;Alias=;ID=527-535-E_coli_genome;pvalue=0.000886;qvalue= 0.991;sequence=ACTTTTAA;
E_coli_genome	fimo	Nucleotide motif (loose)	613820	613827	30.5	-	.	Motif 527_gi;Alias=;ID=527-536-E_coli_genome;pvalue=0.000886;qvalue= 0.991;sequence=TCTTTTAT;
E_coli_genome	fimo	Nucleotide motif (loose)	615950	615957	30.5	-	.	Motif 527_gi;Alias=;ID=527-537-E_coli_genome;pvalue=0.000886;qvalue= 0.991;sequence=TGATATAA;
E_coli_genome	fimo	Nucleotide motif (loose)	618088	618095	30.5	-	.	Motif 527_gi;Alias=;ID=527-538-E_coli_genome;pvalue=0.000886;qvalue= 0.991;sequence=ACAAATAA;
E_coli_genome	fimo	Nucleotide motif (loose)	618116	618123	30.5	-	.	Motif 527_gi;Alias=;ID=527-539-E_coli_genome;pvalue=0.000886;qvalue= 0.991;sequence=AGAAATAT;
E_coli_genome	fimo	Nucleotide motif (loose)	618644	618651	30.5	-	.	Motif 527_gi;Alias=;ID=527-540-E_coli_genome;pvalue=0.000886;qvalue= 0.991;sequence=TCTTTTAA;
E_coli_genome	fimo	Nucleotide motif (loose)	618832	618839	30.5	-	.	Motif 527_gi;Alias=;ID=527-541-E_coli_genome;pvalue=0.000886;qvalue= 0.991;sequence=AGATATAA;
E_coli_genome	fimo	Nucleotide motif (loose)	622277	622284	30.5	-	.	Motif 527_gi;Alias=;ID=527-542-E_coli_genome;pvalue=0.000886;qvalue= 0.991;sequence=TCAAATAT;
E_coli_genome	fimo	Nucleotide motif (loose)	623554	623561	30.5	-	.	Motif 527_gi;Alias=;ID=527-543-E_coli_genome;pvalue=0.000886;qvalue= 0.991;sequence=TGTTTTAA;
E_coli_genome	fimo	Nucleotide motif (loose)	624471	624478	30.5	-	.	Motif 527_gi;Alias=;ID=527-544-E_coli_genome;pvalue=0.000886;qvalue= 0.991;sequence=TCTATTAA;
E_coli_genome	fimo	Nucleotide motif (loose)	624837	624844	30.5	-	.	Motif 527_gi;Alias=;ID=527-545-E_coli_genome;pvalue=0.000886;qvalue= 0.991;sequence=TCATTTAT;
E_coli_genome	fimo	Nucleotide motif (loose)	627915	627922	30.5	-	.	Motif 527_gi;Alias=;ID=527-546-E_coli_genome;pvalue=0.000886;qvalue= 0.991;sequence=TGTAATAA;
E_coli_genome	fimo	Nucleotide motif (loose)	634501	634508	30.5	-	.	Motif 527_gi;Alias=;ID=527-547-E_coli_genome;pvalue=0.000886;qvalue= 0.991;sequence=TCATTTAA;
E_coli_genome	fimo	Nucleotide motif (loose)	636711	636718	30.5	-	.	Motif 527_gi;Alias=;ID=527-548-E_coli_genome;pvalue=0.000886;qvalue= 0.991;sequence=TGATATAT;
E_coli_genome	fimo	Nucleotide motif (loose)	636960	636967	30.5	-	.	Motif 527_gi;Alias=;ID=527-549-E_coli_genome;pvalue=0.000886;qvalue= 0.991;sequence=AGATTTAT;
E_coli_genome	fimo	Nucleotide motif (loose)	637281	637288	30.5	-	.	Motif 527_gi;Alias=;ID=527-550-E_coli_genome;pvalue=0.000886;qvalue= 0.991;sequence=TCTAATAA;
E_coli_genome	fimo	Nucleotide motif (loose)	637353	637360	30.5	-	.	Motif 527_gi;Alias=;ID=527-551-E_coli_genome;pvalue=0.000886;qvalue= 0.991;sequence=ACAATTAA;
E_coli_genome	fimo	Nucleotide motif (loose)	641929	641936	30.5	-	.	Motif 527_gi;Alias=;ID=527-552-E_coli_genome;pvalue=0.000886;qvalue= 0.991;sequence=ACAAATAT;
E_coli_genome	fimo	Nucleotide motif (loose)	643123	643130	30.5	-	.	Motif 527_gi;Alias=;ID=527-553-E_coli_genome;pvalue=0.000886;qvalue= 0.991;sequence=TCAATTAA;
E_coli_genome	fimo	Nucleotide motif (loose)	644137	644144	30.5	-	.	Motif 527_gi;Alias=;ID=527-554-E_coli_genome;pvalue=0.000886;qvalue= 0.991;sequence=AGATTTAT;
E_coli_genome	fimo	Nucleotide motif (loose)	645043	645050	30.5	-	.	Motif 527_gi;Alias=;ID=527-555-E_coli_genome;pvalue=0.000886;qvalue= 0.991;sequence=TGATTTAA;
E_coli_genome	fimo	Nucleotide motif (loose)	646399	646406	30.5	-	.	Motif 527_gi;Alias=;ID=527-556-E_coli_genome;pvalue=0.000886;qvalue= 0.991;sequence=AGTTTTAT;
E_coli_genome	fimo	Nucleotide motif (loose)	646631	646638	30.5	-	.	Motif 527_gi;Alias=;ID=527-557-E_coli_genome;pvalue=0.000886;qvalue= 0.991;sequence=AGATTTAA;
E_coli_genome	fimo	Nucleotide motif (loose)	652027	652034	30.5	-	.	Motif 527_gi;Alias=;ID=527-558-E_coli_genome;pvalue=0.000886;qvalue= 0.991;sequence=TGAAATAA;
E_coli_genome	fimo	Nucleotide motif (loose)	652121	652128	30.5	-	.	Motif 527_gi;Alias=;ID=527-559-E_coli_genome;pvalue=0.000886;qvalue= 0.991;sequence=TCAATTAA;
E_coli_genome	fimo	Nucleotide motif (loose)	652325	652332	30.5	-	.	Motif 527_gi;Alias=;ID=527-560-E_coli_genome;pvalue=0.000886;qvalue= 0.991;sequence=ACAAATAT;
E_coli_genome	fimo	Nucleotide motif (loose)	653237	653244	30.5	-	.	Motif 527_gi;Alias=;ID=527-561-E_coli_genome;pvalue=0.000886;qvalue= 0.991;sequence=TGTTTTAT;
E_coli_genome	fimo	Nucleotide motif (loose)	653696	653703	30.5	-	.	Motif 527_gi;Alias=;ID=527-562-E_coli_genome;pvalue=0.000886;qvalue= 0.991;sequence=TCAAATAT;
E_coli_genome	fimo	Nucleotide motif (loose)	653958	653965	30.5	-	.	Motif 527_gi;Alias=;ID=527-563-E_coli_genome;pvalue=0.000886;qvalue= 0.991;sequence=AGTAATAT;
E_coli_genome	fimo	Nucleotide motif (loose)	656499	656506	30.5	-	.	Motif 527_gi;Alias=;ID=527-564-E_coli_genome;pvalue=0.000886;qvalue= 0.991;sequence=ACAATTAA;
E_coli_genome	fimo	Nucleotide motif (loose)	656536	656543	30.5	-	.	Motif 527_gi;Alias=;ID=527-565-E_coli_genome;pvalue=0.000886;qvalue= 0.991;sequence=ACATTTAT;
E_coli_genome	fimo	Nucleotide motif (loose)	657413	657420	30.5	-	.	Motif 527_gi;Alias=;ID=527-566-E_coli_genome;pvalue=0.000886;qvalue= 0.991;sequence=AGTTTTAA;
E_coli_genome	fimo	Nucleotide motif (loose)	657734	657741	30.5	-	.	Motif 527_gi;Alias=;ID=527-567-E_coli_genome;pvalue=0.000886;qvalue= 0.991;sequence=AGTATTAA;
E_coli_genome	fimo	Nucleotide motif (loose)	658191	658198	30.5	-	.	Motif 527_gi;Alias=;ID=527-568-E_coli_genome;pvalue=0.000886;qvalue= 0.991;sequence=TGATTTAA;
E_coli_genome	fimo	Nucleotide motif (loose)	658926	658933	30.5	-	.	Motif 527_gi;Alias=;ID=527-569-E_coli_genome;pvalue=0.000886;qvalue= 0.991;sequence=ACATATAA;
E_coli_genome	fimo	Nucleotide motif (loose)	659240	659247	30.5	-	.	Motif 527_gi;Alias=;ID=527-570-E_coli_genome;pvalue=0.000886;qvalue= 0.991;sequence=TGTAATAA;
E_coli_genome	fimo	Nucleotide motif (loose)	661312	661319	30.5	-	.	Motif 527_gi;Alias=;ID=527-571-E_coli_genome;pvalue=0.000886;qvalue= 0.991;sequence=ACAAATAT;
E_coli_genome	fimo	Nucleotide motif (loose)	661365	661372	30.5	-	.	Motif 527_gi;Alias=;ID=527-572-E_coli_genome;pvalue=0.000886;qvalue= 0.991;sequence=AGTAATAA;
E_coli_genome	fimo	Nucleotide motif (loose)	661710	661717	30.5	-	.	Motif 527_gi;Alias=;ID=527-573-E_coli_genome;pvalue=0.000886;qvalue= 0.991;sequence=ACTAATAA;
E_coli_genome	fimo	Nucleotide motif (loose)	663140	663147	30.5	-	.	Motif 527_gi;Alias=;ID=527-574-E_coli_genome;pvalue=0.000886;qvalue= 0.991;sequence=ACTTTTAA;
E_coli_genome	fimo	Nucleotide motif (loose)	664118	664125	30.5	-	.	Motif 527_gi;Alias=;ID=527-575-E_coli_genome;pvalue=0.000886;qvalue= 0.991;sequence=TCATTTAT;
E_coli_genome	fimo	Nucleotide motif (loose)	666063	666070	30.5	-	.	Motif 527_gi;Alias=;ID=527-576-E_coli_genome;pvalue=0.000886;qvalue= 0.991;sequence=TGTATTAT;
E_coli_genome	fimo	Nucleotide motif (loose)	676570	676577	30.5	-	.	Motif 527_gi;Alias=;ID=527-577-E_coli_genome;pvalue=0.000886;qvalue= 0.991;sequence=TGTTTTAT;
E_coli_genome	fimo	Nucleotide motif (loose)	678546	678553	30.5	-	.	Motif 527_gi;Alias=;ID=527-578-E_coli_genome;pvalue=0.000886;qvalue= 0.991;sequence=AGATATAA;
E_coli_genome	fimo	Nucleotide motif (loose)	678672	678679	30.5	-	.	Motif 527_gi;Alias=;ID=527-579-E_coli_genome;pvalue=0.000886;qvalue= 0.991;sequence=TGAATTAA;
E_coli_genome	fimo	Nucleotide motif (loose)	679299	679306	30.5	-	.	Motif 527_gi;Alias=;ID=527-580-E_coli_genome;pvalue=0.000886;qvalue= 0.991;sequence=TGAATTAT;
E_coli_genome	fimo	Nucleotide motif (loose)	679613	679620	30.5	-	.	Motif 527_gi;Alias=;ID=527-581-E_coli_genome;pvalue=0.000886;qvalue= 0.991;sequence=TCTTTTAT;
E_coli_genome	fimo	Nucleotide motif (loose)	679664	679671	30.5	-	.	Motif 527_gi;Alias=;ID=527-582-E_coli_genome;pvalue=0.000886;qvalue= 0.991;sequence=TGAATTAA;
E_coli_genome	fimo	Nucleotide motif (loose)	679721	679728	30.5	-	.	Motif 527_gi;Alias=;ID=527-583-E_coli_genome;pvalue=0.000886;qvalue= 0.991;sequence=AGATATAA;
E_coli_genome	fimo	Nucleotide motif (loose)	681121	681128	30.5	-	.	Motif 527_gi;Alias=;ID=527-584-E_coli_genome;pvalue=0.000886;qvalue= 0.991;sequence=ACTAATAA;
E_coli_genome	fimo	Nucleotide motif (loose)	681422	681429	30.5	-	.	Motif 527_gi;Alias=;ID=527-585-E_coli_genome;pvalue=0.000886;qvalue= 0.991;sequence=TGTATTAA;
E_coli_genome	fimo	Nucleotide motif (loose)	683125	683132	30.5	-	.	Motif 527_gi;Alias=;ID=527-586-E_coli_genome;pvalue=0.000886;qvalue= 0.991;sequence=ACATTTAA;
E_coli_genome	fimo	Nucleotide motif (loose)	683399	683406	30.5	-	.	Motif 527_gi;Alias=;ID=527-587-E_coli_genome;pvalue=0.000886;qvalue= 0.991;sequence=AGATATAA;
E_coli_genome	fimo	Nucleotide motif (loose)	686668	686675	30.5	-	.	Motif 527_gi;Alias=;ID=527-588-E_coli_genome;pvalue=0.000886;qvalue= 0.991;sequence=AGATTTAT;
E_coli_genome	fimo	Nucleotide motif (loose)	698450	698457	30.5	-	.	Motif 527_gi;Alias=;ID=527-589-E_coli_genome;pvalue=0.000886;qvalue= 0.991;sequence=TCAATTAT;
E_coli_genome	fimo	Nucleotide motif (loose)	700120	700127	30.5	-	.	Motif 527_gi;Alias=;ID=527-590-E_coli_genome;pvalue=0.000886;qvalue= 0.991;sequence=TGTTTTAT;
E_coli_genome	fimo	Nucleotide motif (loose)	702026	702033	30.5	-	.	Motif 527_gi;Alias=;ID=527-591-E_coli_genome;pvalue=0.000886;qvalue= 0.991;sequence=ACATTTAT;
E_coli_genome	fimo	Nucleotide motif (loose)	706043	706050	30.5	-	.	Motif 527_gi;Alias=;ID=527-592-E_coli_genome;pvalue=0.000886;qvalue= 0.991;sequence=TCTTATAA;
E_coli_genome	fimo	Nucleotide motif (loose)	710529	710536	30.5	-	.	Motif 527_gi;Alias=;ID=527-593-E_coli_genome;pvalue=0.000886;qvalue= 0.991;sequence=AGATTTAT;
E_coli_genome	fimo	Nucleotide motif (loose)	711959	711966	30.5	-	.	Motif 527_gi;Alias=;ID=527-594-E_coli_genome;pvalue=0.000886;qvalue= 0.991;sequence=TGTATTAT;
E_coli_genome	fimo	Nucleotide motif (loose)	712546	712553	30.5	-	.	Motif 527_gi;Alias=;ID=527-595-E_coli_genome;pvalue=0.000886;qvalue= 0.991;sequence=ACATTTAT;
E_coli_genome	fimo	Nucleotide motif (loose)	715099	715106	30.5	-	.	Motif 527_gi;Alias=;ID=527-596-E_coli_genome;pvalue=0.000886;qvalue= 0.991;sequence=TCTTATAT;
E_coli_genome	fimo	Nucleotide motif (loose)	716677	716684	30.5	-	.	Motif 527_gi;Alias=;ID=527-597-E_coli_genome;pvalue=0.000886;qvalue= 0.991;sequence=TCAAATAT;
E_coli_genome	fimo	Nucleotide motif (loose)	717552	717559	30.5	-	.	Motif 527_gi;Alias=;ID=527-598-E_coli_genome;pvalue=0.000886;qvalue= 0.991;sequence=TGATTTAT;
E_coli_genome	fimo	Nucleotide motif (loose)	718138	718145	30.5	-	.	Motif 527_gi;Alias=;ID=527-599-E_coli_genome;pvalue=0.000886;qvalue= 0.991;sequence=TCAATTAT;
E_coli_genome	fimo	Nucleotide motif (loose)	720346	720353	30.5	-	.	Motif 527_gi;Alias=;ID=527-600-E_coli_genome;pvalue=0.000886;qvalue= 0.991;sequence=AGTTTTAT;
E_coli_genome	fimo	Nucleotide motif (loose)	720555	720562	30.5	-	.	Motif 527_gi;Alias=;ID=527-601-E_coli_genome;pvalue=0.000886;qvalue= 0.991;sequence=TGATTTAT;
E_coli_genome	fimo	Nucleotide motif (loose)	720613	720620	30.5	-	.	Motif 527_gi;Alias=;ID=527-602-E_coli_genome;pvalue=0.000886;qvalue= 0.991;sequence=TGTATTAT;
E_coli_genome	fimo	Nucleotide motif (loose)	722039	722046	30.5	-	.	Motif 527_gi;Alias=;ID=527-603-E_coli_genome;pvalue=0.000886;qvalue= 0.991;sequence=TGAAATAT;
E_coli_genome	fimo	Nucleotide motif (loose)	722867	722874	30.5	-	.	Motif 527_gi;Alias=;ID=527-604-E_coli_genome;pvalue=0.000886;qvalue= 0.991;sequence=ACTTATAT;
E_coli_genome	fimo	Nucleotide motif (loose)	723240	723247	30.5	-	.	Motif 527_gi;Alias=;ID=527-605-E_coli_genome;pvalue=0.000886;qvalue= 0.991;sequence=TCTTTTAA;
E_coli_genome	fimo	Nucleotide motif (loose)	724470	724477	30.5	-	.	Motif 527_gi;Alias=;ID=527-606-E_coli_genome;pvalue=0.000886;qvalue= 0.991;sequence=TGAAATAT;
E_coli_genome	fimo	Nucleotide motif (loose)	724945	724952	30.5	-	.	Motif 527_gi;Alias=;ID=527-607-E_coli_genome;pvalue=0.000886;qvalue= 0.991;sequence=ACATTTAT;
E_coli_genome	fimo	Nucleotide motif (loose)	725112	725119	30.5	-	.	Motif 527_gi;Alias=;ID=527-608-E_coli_genome;pvalue=0.000886;qvalue= 0.991;sequence=AGTTATAA;
E_coli_genome	fimo	Nucleotide motif (loose)	729522	729529	30.5	-	.	Motif 527_gi;Alias=;ID=527-609-E_coli_genome;pvalue=0.000886;qvalue= 0.991;sequence=AGATTTAT;
E_coli_genome	fimo	Nucleotide motif (loose)	729564	729571	30.5	-	.	Motif 527_gi;Alias=;ID=527-610-E_coli_genome;pvalue=0.000886;qvalue= 0.991;sequence=TGTTTTAT;
E_coli_genome	fimo	Nucleotide motif (loose)	733230	733237	30.5	-	.	Motif 527_gi;Alias=;ID=527-611-E_coli_genome;pvalue=0.000886;qvalue= 0.991;sequence=TGATATAT;
E_coli_genome	fimo	Nucleotide motif (loose)	733565	733572	30.5	-	.	Motif 527_gi;Alias=;ID=527-612-E_coli_genome;pvalue=0.000886;qvalue= 0.991;sequence=ACTATTAT;
E_coli_genome	fimo	Nucleotide motif (loose)	733745	733752	30.5	-	.	Motif 527_gi;Alias=;ID=527-613-E_coli_genome;pvalue=0.000886;qvalue= 0.991;sequence=TCTAATAA;
E_coli_genome	fimo	Nucleotide motif (loose)	733827	733834	30.5	-	.	Motif 527_gi;Alias=;ID=527-614-E_coli_genome;pvalue=0.000886;qvalue= 0.991;sequence=AGTATTAA;
E_coli_genome	fimo	Nucleotide motif (loose)	734125	734132	30.5	-	.	Motif 527_gi;Alias=;ID=527-615-E_coli_genome;pvalue=0.000886;qvalue= 0.991;sequence=ACATATAA;
E_coli_genome	fimo	Nucleotide motif (loose)	735680	735687	30.5	-	.	Motif 527_gi;Alias=;ID=527-616-E_coli_genome;pvalue=0.000886;qvalue= 0.991;sequence=ACAAATAT;
E_coli_genome	fimo	Nucleotide motif (loose)	736017	736024	30.5	-	.	Motif 527_gi;Alias=;ID=527-617-E_coli_genome;pvalue=0.000886;qvalue= 0.991;sequence=TCTTATAT;
E_coli_genome	fimo	Nucleotide motif (loose)	736080	736087	30.5	-	.	Motif 527_gi;Alias=;ID=527-618-E_coli_genome;pvalue=0.000886;qvalue= 0.991;sequence=TGAATTAT;
E_coli_genome	fimo	Nucleotide motif (loose)	736261	736268	30.5	-	.	Motif 527_gi;Alias=;ID=527-619-E_coli_genome;pvalue=0.000886;qvalue= 0.991;sequence=AGTTATAT;
E_coli_genome	fimo	Nucleotide motif (loose)	736470	736477	30.5	-	.	Motif 527_gi;Alias=;ID=527-620-E_coli_genome;pvalue=0.000886;qvalue= 0.991;sequence=AGAAATAT;
E_coli_genome	fimo	Nucleotide motif (loose)	736554	736561	30.5	-	.	Motif 527_gi;Alias=;ID=527-621-E_coli_genome;pvalue=0.000886;qvalue= 0.991;sequence=AGAAATAA;
E_coli_genome	fimo	Nucleotide motif (loose)	736850	736857	30.5	-	.	Motif 527_gi;Alias=;ID=527-622-E_coli_genome;pvalue=0.000886;qvalue= 0.991;sequence=AGAAATAT;
E_coli_genome	fimo	Nucleotide motif (loose)	736934	736941	30.5	-	.	Motif 527_gi;Alias=;ID=527-623-E_coli_genome;pvalue=0.000886;qvalue= 0.991;sequence=AGAAATAA;
E_coli_genome	fimo	Nucleotide motif (loose)	737673	737680	30.5	-	.	Motif 527_gi;Alias=;ID=527-624-E_coli_genome;pvalue=0.000886;qvalue= 0.991;sequence=TGATATAA;
E_coli_genome	fimo	Nucleotide motif (loose)	738117	738124	30.5	-	.	Motif 527_gi;Alias=;ID=527-625-E_coli_genome;pvalue=0.000886;qvalue= 0.991;sequence=AGAAATAT;
E_coli_genome	fimo	Nucleotide motif (loose)	738201	738208	30.5	-	.	Motif 527_gi;Alias=;ID=527-626-E_coli_genome;pvalue=0.000886;qvalue= 0.991;sequence=AGAAATAA;
E_coli_genome	fimo	Nucleotide motif (loose)	739809	739816	30.5	-	.	Motif 527_gi;Alias=;ID=527-627-E_coli_genome;pvalue=0.000886;qvalue= 0.991;sequence=AGTTATAA;
E_coli_genome	fimo	Nucleotide motif (loose)	740601	740608	30.5	-	.	Motif 527_gi;Alias=;ID=527-628-E_coli_genome;pvalue=0.000886;qvalue= 0.991;sequence=TGAAATAT;
E_coli_genome	fimo	Nucleotide motif (loose)	741820	741827	30.5	-	.	Motif 527_gi;Alias=;ID=527-629-E_coli_genome;pvalue=0.000886;qvalue= 0.991;sequence=ACTATTAT;
E_coli_genome	fimo	Nucleotide motif (loose)	742099	742106	30.5	-	.	Motif 527_gi;Alias=;ID=527-630-E_coli_genome;pvalue=0.000886;qvalue= 0.991;sequence=TCTATTAT;
E_coli_genome	fimo	Nucleotide motif (loose)	742622	742629	30.5	-	.	Motif 527_gi;Alias=;ID=527-631-E_coli_genome;pvalue=0.000886;qvalue= 0.991;sequence=AGTTTTAA;
E_coli_genome	fimo	Nucleotide motif (loose)	743395	743402	30.5	-	.	Motif 527_gi;Alias=;ID=527-632-E_coli_genome;pvalue=0.000886;qvalue= 0.991;sequence=AGTAATAA;
E_coli_genome	fimo	Nucleotide motif (loose)	748225	748232	30.5	-	.	Motif 527_gi;Alias=;ID=527-633-E_coli_genome;pvalue=0.000886;qvalue= 0.991;sequence=AGTATTAA;
E_coli_genome	fimo	Nucleotide motif (loose)	748368	748375	30.5	-	.	Motif 527_gi;Alias=;ID=527-634-E_coli_genome;pvalue=0.000886;qvalue= 0.991;sequence=TGAAATAT;
E_coli_genome	fimo	Nucleotide motif (loose)	749069	749076	30.5	-	.	Motif 527_gi;Alias=;ID=527-635-E_coli_genome;pvalue=0.000886;qvalue= 0.991;sequence=AGTTTTAT;
E_coli_genome	fimo	Nucleotide motif (loose)	749697	749704	30.5	-	.	Motif 527_gi;Alias=;ID=527-636-E_coli_genome;pvalue=0.000886;qvalue= 0.991;sequence=ACATTTAT;
E_coli_genome	fimo	Nucleotide motif (loose)	750523	750530	30.5	-	.	Motif 527_gi;Alias=;ID=527-637-E_coli_genome;pvalue=0.000886;qvalue= 0.991;sequence=AGATTTAT;
E_coli_genome	fimo	Nucleotide motif (loose)	752222	752229	30.5	-	.	Motif 527_gi;Alias=;ID=527-638-E_coli_genome;pvalue=0.000886;qvalue= 0.991;sequence=AGTATTAT;
E_coli_genome	fimo	Nucleotide motif (loose)	753015	753022	30.5	-	.	Motif 527_gi;Alias=;ID=527-639-E_coli_genome;pvalue=0.000886;qvalue= 0.991;sequence=TCAATTAA;
E_coli_genome	fimo	Nucleotide motif (loose)	754290	754297	30.5	-	.	Motif 527_gi;Alias=;ID=527-640-E_coli_genome;pvalue=0.000886;qvalue= 0.991;sequence=ACTTTTAT;
E_coli_genome	fimo	Nucleotide motif (loose)	754853	754860	30.5	-	.	Motif 527_gi;Alias=;ID=527-641-E_coli_genome;pvalue=0.000886;qvalue= 0.991;sequence=ACATTTAT;
E_coli_genome	fimo	Nucleotide motif (loose)	754916	754923	30.5	-	.	Motif 527_gi;Alias=;ID=527-642-E_coli_genome;pvalue=0.000886;qvalue= 0.991;sequence=ACAATTAA;
E_coli_genome	fimo	Nucleotide motif (loose)	755520	755527	30.5	-	.	Motif 527_gi;Alias=;ID=527-643-E_coli_genome;pvalue=0.000886;qvalue= 0.991;sequence=AGTAATAA;
E_coli_genome	fimo	Nucleotide motif (loose)	756164	756171	30.5	-	.	Motif 527_gi;Alias=;ID=527-644-E_coli_genome;pvalue=0.000886;qvalue= 0.991;sequence=ACATATAT;
E_coli_genome	fimo	Nucleotide motif (loose)	756479	756486	30.5	-	.	Motif 527_gi;Alias=;ID=527-645-E_coli_genome;pvalue=0.000886;qvalue= 0.991;sequence=TGAAATAA;
E_coli_genome	fimo	Nucleotide motif (loose)	762977	762984	30.5	-	.	Motif 527_gi;Alias=;ID=527-646-E_coli_genome;pvalue=0.000886;qvalue= 0.991;sequence=TCTTTTAA;
E_coli_genome	fimo	Nucleotide motif (loose)	765933	765940	30.5	-	.	Motif 527_gi;Alias=;ID=527-647-E_coli_genome;pvalue=0.000886;qvalue= 0.991;sequence=TGTATTAT;
E_coli_genome	fimo	Nucleotide motif (loose)	770864	770871	30.5	-	.	Motif 527_gi;Alias=;ID=527-648-E_coli_genome;pvalue=0.000886;qvalue= 0.991;sequence=ACTTATAA;
E_coli_genome	fimo	Nucleotide motif (loose)	770910	770917	30.5	-	.	Motif 527_gi;Alias=;ID=527-649-E_coli_genome;pvalue=0.000886;qvalue= 0.991;sequence=ACTAATAA;
E_coli_genome	fimo	Nucleotide motif (loose)	771034	771041	30.5	-	.	Motif 527_gi;Alias=;ID=527-650-E_coli_genome;pvalue=0.000886;qvalue= 0.991;sequence=AGTTATAA;
E_coli_genome	fimo	Nucleotide motif (loose)	771056	771063	30.5	-	.	Motif 527_gi;Alias=;ID=527-651-E_coli_genome;pvalue=0.000886;qvalue= 0.991;sequence=ACATTTAT;
E_coli_genome	fimo	Nucleotide motif (loose)	774599	774606	30.5	-	.	Motif 527_gi;Alias=;ID=527-652-E_coli_genome;pvalue=0.000886;qvalue= 0.991;sequence=TGATTTAA;
E_coli_genome	fimo	Nucleotide motif (loose)	776388	776395	30.5	-	.	Motif 527_gi;Alias=;ID=527-653-E_coli_genome;pvalue=0.000886;qvalue= 0.991;sequence=TGAAATAA;
E_coli_genome	fimo	Nucleotide motif (loose)	777372	777379	30.5	-	.	Motif 527_gi;Alias=;ID=527-654-E_coli_genome;pvalue=0.000886;qvalue= 0.991;sequence=AGATTTAA;
E_coli_genome	fimo	Nucleotide motif (loose)	777440	777447	30.5	-	.	Motif 527_gi;Alias=;ID=527-655-E_coli_genome;pvalue=0.000886;qvalue= 0.991;sequence=AGTTTTAT;
E_coli_genome	fimo	Nucleotide motif (loose)	779039	779046	30.5	-	.	Motif 527_gi;Alias=;ID=527-656-E_coli_genome;pvalue=0.000886;qvalue= 0.991;sequence=TCAATTAA;
E_coli_genome	fimo	Nucleotide motif (loose)	780416	780423	30.5	-	.	Motif 527_gi;Alias=;ID=527-657-E_coli_genome;pvalue=0.000886;qvalue= 0.991;sequence=AGAAATAA;
E_coli_genome	fimo	Nucleotide motif (loose)	782005	782012	30.5	-	.	Motif 527_gi;Alias=;ID=527-658-E_coli_genome;pvalue=0.000886;qvalue= 0.991;sequence=TGTTTTAT;
E_coli_genome	fimo	Nucleotide motif (loose)	785220	785227	30.5	-	.	Motif 527_gi;Alias=;ID=527-659-E_coli_genome;pvalue=0.000886;qvalue= 0.991;sequence=ACTAATAA;
E_coli_genome	fimo	Nucleotide motif (loose)	786689	786696	30.5	-	.	Motif 527_gi;Alias=;ID=527-660-E_coli_genome;pvalue=0.000886;qvalue= 0.991;sequence=ACAATTAA;
E_coli_genome	fimo	Nucleotide motif (loose)	787014	787021	30.5	-	.	Motif 527_gi;Alias=;ID=527-661-E_coli_genome;pvalue=0.000886;qvalue= 0.991;sequence=TGAAATAT;
E_coli_genome	fimo	Nucleotide motif (loose)	787628	787635	30.5	-	.	Motif 527_gi;Alias=;ID=527-662-E_coli_genome;pvalue=0.000886;qvalue= 0.991;sequence=AGAATTAT;
E_coli_genome	fimo	Nucleotide motif (loose)	790130	790137	30.5	-	.	Motif 527_gi;Alias=;ID=527-663-E_coli_genome;pvalue=0.000886;qvalue= 0.991;sequence=ACTTTTAT;
E_coli_genome	fimo	Nucleotide motif (loose)	792187	792194	30.5	-	.	Motif 527_gi;Alias=;ID=527-664-E_coli_genome;pvalue=0.000886;qvalue= 0.991;sequence=TGTTTTAT;
E_coli_genome	fimo	Nucleotide motif (loose)	792977	792984	30.5	-	.	Motif 527_gi;Alias=;ID=527-665-E_coli_genome;pvalue=0.000886;qvalue= 0.991;sequence=TCTTATAA;
E_coli_genome	fimo	Nucleotide motif (loose)	793984	793991	30.5	-	.	Motif 527_gi;Alias=;ID=527-666-E_coli_genome;pvalue=0.000886;qvalue= 0.991;sequence=AGTATTAA;
E_coli_genome	fimo	Nucleotide motif (loose)	795324	795331	30.5	-	.	Motif 527_gi;Alias=;ID=527-667-E_coli_genome;pvalue=0.000886;qvalue= 0.991;sequence=AGAAATAA;
E_coli_genome	fimo	Nucleotide motif (loose)	796057	796064	30.5	-	.	Motif 527_gi;Alias=;ID=527-668-E_coli_genome;pvalue=0.000886;qvalue= 0.991;sequence=ACTAATAA;
E_coli_genome	fimo	Nucleotide motif (loose)	796469	796476	30.5	-	.	Motif 527_gi;Alias=;ID=527-669-E_coli_genome;pvalue=0.000886;qvalue= 0.991;sequence=AGAAATAA;
E_coli_genome	fimo	Nucleotide motif (loose)	797455	797462	30.5	-	.	Motif 527_gi;Alias=;ID=527-670-E_coli_genome;pvalue=0.000886;qvalue= 0.991;sequence=ACTATTAA;
E_coli_genome	fimo	Nucleotide motif (loose)	797587	797594	30.5	-	.	Motif 527_gi;Alias=;ID=527-671-E_coli_genome;pvalue=0.000886;qvalue= 0.991;sequence=ACTTTTAA;
E_coli_genome	fimo	Nucleotide motif (loose)	797613	797620	30.5	-	.	Motif 527_gi;Alias=;ID=527-672-E_coli_genome;pvalue=0.000886;qvalue= 0.991;sequence=TGATTTAA;
E_coli_genome	fimo	Nucleotide motif (loose)	797628	797635	30.5	-	.	Motif 527_gi;Alias=;ID=527-673-E_coli_genome;pvalue=0.000886;qvalue= 0.991;sequence=TCATTTAT;
E_coli_genome	fimo	Nucleotide motif (loose)	798314	798321	30.5	-	.	Motif 527_gi;Alias=;ID=527-674-E_coli_genome;pvalue=0.000886;qvalue= 0.991;sequence=TCAATTAA;
E_coli_genome	fimo	Nucleotide motif (loose)	798512	798519	30.5	-	.	Motif 527_gi;Alias=;ID=527-675-E_coli_genome;pvalue=0.000886;qvalue= 0.991;sequence=TGAATTAA;
E_coli_genome	fimo	Nucleotide motif (loose)	800560	800567	30.5	-	.	Motif 527_gi;Alias=;ID=527-676-E_coli_genome;pvalue=0.000886;qvalue= 0.991;sequence=TGAATTAT;
E_coli_genome	fimo	Nucleotide motif (loose)	800575	800582	30.5	-	.	Motif 527_gi;Alias=;ID=527-677-E_coli_genome;pvalue=0.000886;qvalue= 0.991;sequence=AGTAATAA;
E_coli_genome	fimo	Nucleotide motif (loose)	801516	801523	30.5	-	.	Motif 527_gi;Alias=;ID=527-678-E_coli_genome;pvalue=0.000886;qvalue= 0.991;sequence=AGAAATAA;
E_coli_genome	fimo	Nucleotide motif (loose)	801883	801890	30.5	-	.	Motif 527_gi;Alias=;ID=527-679-E_coli_genome;pvalue=0.000886;qvalue= 0.991;sequence=TCATTTAA;
E_coli_genome	fimo	Nucleotide motif (loose)	803020	803027	30.5	-	.	Motif 527_gi;Alias=;ID=527-680-E_coli_genome;pvalue=0.000886;qvalue= 0.991;sequence=AGAAATAA;
E_coli_genome	fimo	Nucleotide motif (loose)	808326	808333	30.5	-	.	Motif 527_gi;Alias=;ID=527-681-E_coli_genome;pvalue=0.000886;qvalue= 0.991;sequence=ACTTTTAT;
E_coli_genome	fimo	Nucleotide motif (loose)	809386	809393	30.5	-	.	Motif 527_gi;Alias=;ID=527-682-E_coli_genome;pvalue=0.000886;qvalue= 0.991;sequence=TCAAATAA;
E_coli_genome	fimo	Nucleotide motif (loose)	810360	810367	30.5	-	.	Motif 527_gi;Alias=;ID=527-683-E_coli_genome;pvalue=0.000886;qvalue= 0.991;sequence=TGTAATAT;
E_coli_genome	fimo	Nucleotide motif (loose)	812830	812837	30.5	-	.	Motif 527_gi;Alias=;ID=527-684-E_coli_genome;pvalue=0.000886;qvalue= 0.991;sequence=TCATATAT;
E_coli_genome	fimo	Nucleotide motif (loose)	813281	813288	30.5	-	.	Motif 527_gi;Alias=;ID=527-685-E_coli_genome;pvalue=0.000886;qvalue= 0.991;sequence=AGTTTTAT;
E_coli_genome	fimo	Nucleotide motif (loose)	813982	813989	30.5	-	.	Motif 527_gi;Alias=;ID=527-686-E_coli_genome;pvalue=0.000886;qvalue= 0.991;sequence=AGATATAA;
E_coli_genome	fimo	Nucleotide motif (loose)	814201	814208	30.5	-	.	Motif 527_gi;Alias=;ID=527-687-E_coli_genome;pvalue=0.000886;qvalue= 0.991;sequence=TCAAATAA;
E_coli_genome	fimo	Nucleotide motif (loose)	819863	819870	30.5	-	.	Motif 527_gi;Alias=;ID=527-688-E_coli_genome;pvalue=0.000886;qvalue= 0.991;sequence=AGATATAA;
E_coli_genome	fimo	Nucleotide motif (loose)	820585	820592	30.5	-	.	Motif 527_gi;Alias=;ID=527-689-E_coli_genome;pvalue=0.000886;qvalue= 0.991;sequence=AGAATTAA;
E_coli_genome	fimo	Nucleotide motif (loose)	820979	820986	30.5	-	.	Motif 527_gi;Alias=;ID=527-690-E_coli_genome;pvalue=0.000886;qvalue= 0.991;sequence=AGTAATAA;
E_coli_genome	fimo	Nucleotide motif (loose)	821045	821052	30.5	-	.	Motif 527_gi;Alias=;ID=527-691-E_coli_genome;pvalue=0.000886;qvalue= 0.991;sequence=AGATATAT;
E_coli_genome	fimo	Nucleotide motif (loose)	821666	821673	30.5	-	.	Motif 527_gi;Alias=;ID=527-692-E_coli_genome;pvalue=0.000886;qvalue= 0.991;sequence=ACAATTAT;
E_coli_genome	fimo	Nucleotide motif (loose)	823738	823745	30.5	-	.	Motif 527_gi;Alias=;ID=527-693-E_coli_genome;pvalue=0.000886;qvalue= 0.991;sequence=TCATTTAT;
E_coli_genome	fimo	Nucleotide motif (loose)	825113	825120	30.5	-	.	Motif 527_gi;Alias=;ID=527-694-E_coli_genome;pvalue=0.000886;qvalue= 0.991;sequence=AGATTTAT;
E_coli_genome	fimo	Nucleotide motif (loose)	825320	825327	30.5	-	.	Motif 527_gi;Alias=;ID=527-695-E_coli_genome;pvalue=0.000886;qvalue= 0.991;sequence=TGATTTAT;
E_coli_genome	fimo	Nucleotide motif (loose)	833258	833265	30.5	-	.	Motif 527_gi;Alias=;ID=527-696-E_coli_genome;pvalue=0.000886;qvalue= 0.991;sequence=TCAAATAA;
E_coli_genome	fimo	Nucleotide motif (loose)	834162	834169	30.5	-	.	Motif 527_gi;Alias=;ID=527-697-E_coli_genome;pvalue=0.000886;qvalue= 0.991;sequence=AGAAATAA;
E_coli_genome	fimo	Nucleotide motif (loose)	836207	836214	30.5	-	.	Motif 527_gi;Alias=;ID=527-698-E_coli_genome;pvalue=0.000886;qvalue= 0.991;sequence=AGAATTAA;
E_coli_genome	fimo	Nucleotide motif (loose)	838074	838081	30.5	-	.	Motif 527_gi;Alias=;ID=527-699-E_coli_genome;pvalue=0.000886;qvalue= 0.991;sequence=ACAAATAA;
E_coli_genome	fimo	Nucleotide motif (loose)	838690	838697	30.5	-	.	Motif 527_gi;Alias=;ID=527-700-E_coli_genome;pvalue=0.000886;qvalue= 0.991;sequence=TCATTTAT;
E_coli_genome	fimo	Nucleotide motif (loose)	840414	840421	30.5	-	.	Motif 527_gi;Alias=;ID=527-701-E_coli_genome;pvalue=0.000886;qvalue= 0.991;sequence=AGTAATAA;
E_coli_genome	fimo	Nucleotide motif (loose)	841550	841557	30.5	-	.	Motif 527_gi;Alias=;ID=527-702-E_coli_genome;pvalue=0.000886;qvalue= 0.991;sequence=ACATATAA;
E_coli_genome	fimo	Nucleotide motif (loose)	841724	841731	30.5	-	.	Motif 527_gi;Alias=;ID=527-703-E_coli_genome;pvalue=0.000886;qvalue= 0.991;sequence=TCAAATAT;
E_coli_genome	fimo	Nucleotide motif (loose)	841796	841803	30.5	-	.	Motif 527_gi;Alias=;ID=527-704-E_coli_genome;pvalue=0.000886;qvalue= 0.991;sequence=ACAAATAA;
E_coli_genome	fimo	Nucleotide motif (loose)	845542	845549	30.5	-	.	Motif 527_gi;Alias=;ID=527-705-E_coli_genome;pvalue=0.000886;qvalue= 0.991;sequence=TCATTTAA;
E_coli_genome	fimo	Nucleotide motif (loose)	847989	847996	30.5	-	.	Motif 527_gi;Alias=;ID=527-706-E_coli_genome;pvalue=0.000886;qvalue= 0.991;sequence=TGTATTAA;
E_coli_genome	fimo	Nucleotide motif (loose)	848054	848061	30.5	-	.	Motif 527_gi;Alias=;ID=527-707-E_coli_genome;pvalue=0.000886;qvalue= 0.991;sequence=TCATATAT;
E_coli_genome	fimo	Nucleotide motif (loose)	849840	849847	30.5	-	.	Motif 527_gi;Alias=;ID=527-708-E_coli_genome;pvalue=0.000886;qvalue= 0.991;sequence=TGAATTAT;
E_coli_genome	fimo	Nucleotide motif (loose)	850410	850417	30.5	-	.	Motif 527_gi;Alias=;ID=527-709-E_coli_genome;pvalue=0.000886;qvalue= 0.991;sequence=AGTTTTAA;
E_coli_genome	fimo	Nucleotide motif (loose)	850424	850431	30.5	-	.	Motif 527_gi;Alias=;ID=527-710-E_coli_genome;pvalue=0.000886;qvalue= 0.991;sequence=TCAAATAA;
E_coli_genome	fimo	Nucleotide motif (loose)	853698	853705	30.5	-	.	Motif 527_gi;Alias=;ID=527-711-E_coli_genome;pvalue=0.000886;qvalue= 0.991;sequence=AGAATTAA;
E_coli_genome	fimo	Nucleotide motif (loose)	854577	854584	30.5	-	.	Motif 527_gi;Alias=;ID=527-712-E_coli_genome;pvalue=0.000886;qvalue= 0.991;sequence=AGTAATAA;
E_coli_genome	fimo	Nucleotide motif (loose)	854824	854831	30.5	-	.	Motif 527_gi;Alias=;ID=527-713-E_coli_genome;pvalue=0.000886;qvalue= 0.991;sequence=TGAATTAA;
E_coli_genome	fimo	Nucleotide motif (loose)	855786	855793	30.5	-	.	Motif 527_gi;Alias=;ID=527-714-E_coli_genome;pvalue=0.000886;qvalue= 0.991;sequence=TCTAATAT;
E_coli_genome	fimo	Nucleotide motif (loose)	855808	855815	30.5	-	.	Motif 527_gi;Alias=;ID=527-715-E_coli_genome;pvalue=0.000886;qvalue= 0.991;sequence=ACTTATAA;
E_coli_genome	fimo	Nucleotide motif (loose)	857789	857796	30.5	-	.	Motif 527_gi;Alias=;ID=527-716-E_coli_genome;pvalue=0.000886;qvalue= 0.991;sequence=AGAATTAA;
E_coli_genome	fimo	Nucleotide motif (loose)	859113	859120	30.5	-	.	Motif 527_gi;Alias=;ID=527-717-E_coli_genome;pvalue=0.000886;qvalue= 0.991;sequence=ACTTATAT;
E_coli_genome	fimo	Nucleotide motif (loose)	862729	862736	30.5	-	.	Motif 527_gi;Alias=;ID=527-718-E_coli_genome;pvalue=0.000886;qvalue= 0.991;sequence=ACAAATAT;
E_coli_genome	fimo	Nucleotide motif (loose)	865245	865252	30.5	-	.	Motif 527_gi;Alias=;ID=527-719-E_coli_genome;pvalue=0.000886;qvalue= 0.991;sequence=ACATATAT;
E_coli_genome	fimo	Nucleotide motif (loose)	867844	867851	30.5	-	.	Motif 527_gi;Alias=;ID=527-720-E_coli_genome;pvalue=0.000886;qvalue= 0.991;sequence=TGAAATAT;
E_coli_genome	fimo	Nucleotide motif (loose)	870217	870224	30.5	-	.	Motif 527_gi;Alias=;ID=527-721-E_coli_genome;pvalue=0.000886;qvalue= 0.991;sequence=TGATATAA;
E_coli_genome	fimo	Nucleotide motif (loose)	871039	871046	30.5	-	.	Motif 527_gi;Alias=;ID=527-722-E_coli_genome;pvalue=0.000886;qvalue= 0.991;sequence=ACAAATAA;
E_coli_genome	fimo	Nucleotide motif (loose)	871417	871424	30.5	-	.	Motif 527_gi;Alias=;ID=527-723-E_coli_genome;pvalue=0.000886;qvalue= 0.991;sequence=TGAATTAA;
E_coli_genome	fimo	Nucleotide motif (loose)	872965	872972	30.5	-	.	Motif 527_gi;Alias=;ID=527-724-E_coli_genome;pvalue=0.000886;qvalue= 0.991;sequence=ACATTTAA;
E_coli_genome	fimo	Nucleotide motif (loose)	875299	875306	30.5	-	.	Motif 527_gi;Alias=;ID=527-725-E_coli_genome;pvalue=0.000886;qvalue= 0.991;sequence=ACTTTTAT;
E_coli_genome	fimo	Nucleotide motif (loose)	875601	875608	30.5	-	.	Motif 527_gi;Alias=;ID=527-726-E_coli_genome;pvalue=0.000886;qvalue= 0.991;sequence=ACAAATAA;
E_coli_genome	fimo	Nucleotide motif (loose)	876297	876304	30.5	-	.	Motif 527_gi;Alias=;ID=527-727-E_coli_genome;pvalue=0.000886;qvalue= 0.991;sequence=ACAAATAA;
E_coli_genome	fimo	Nucleotide motif (loose)	876395	876402	30.5	-	.	Motif 527_gi;Alias=;ID=527-728-E_coli_genome;pvalue=0.000886;qvalue= 0.991;sequence=TGATTTAA;
E_coli_genome	fimo	Nucleotide motif (loose)	878773	878780	30.5	-	.	Motif 527_gi;Alias=;ID=527-729-E_coli_genome;pvalue=0.000886;qvalue= 0.991;sequence=ACAAATAA;
E_coli_genome	fimo	Nucleotide motif (loose)	881976	881983	30.5	-	.	Motif 527_gi;Alias=;ID=527-730-E_coli_genome;pvalue=0.000886;qvalue= 0.991;sequence=TGTATTAA;
E_coli_genome	fimo	Nucleotide motif (loose)	882178	882185	30.5	-	.	Motif 527_gi;Alias=;ID=527-731-E_coli_genome;pvalue=0.000886;qvalue= 0.991;sequence=TGTTTTAA;
E_coli_genome	fimo	Nucleotide motif (loose)	882686	882693	30.5	-	.	Motif 527_gi;Alias=;ID=527-732-E_coli_genome;pvalue=0.000886;qvalue= 0.991;sequence=AGAATTAA;
E_coli_genome	fimo	Nucleotide motif (loose)	883004	883011	30.5	-	.	Motif 527_gi;Alias=;ID=527-733-E_coli_genome;pvalue=0.000886;qvalue= 0.991;sequence=ACTTTTAA;
E_coli_genome	fimo	Nucleotide motif (loose)	883535	883542	30.5	-	.	Motif 527_gi;Alias=;ID=527-734-E_coli_genome;pvalue=0.000886;qvalue= 0.991;sequence=AGTTTTAT;
E_coli_genome	fimo	Nucleotide motif (loose)	884867	884874	30.5	-	.	Motif 527_gi;Alias=;ID=527-735-E_coli_genome;pvalue=0.000886;qvalue= 0.991;sequence=TCTTTTAA;
E_coli_genome	fimo	Nucleotide motif (loose)	885742	885749	30.5	-	.	Motif 527_gi;Alias=;ID=527-736-E_coli_genome;pvalue=0.000886;qvalue= 0.991;sequence=TGTATTAT;
E_coli_genome	fimo	Nucleotide motif (loose)	886569	886576	30.5	-	.	Motif 527_gi;Alias=;ID=527-737-E_coli_genome;pvalue=0.000886;qvalue= 0.991;sequence=TGATTTAT;
E_coli_genome	fimo	Nucleotide motif (loose)	890753	890760	30.5	-	.	Motif 527_gi;Alias=;ID=527-738-E_coli_genome;pvalue=0.000886;qvalue= 0.991;sequence=AGAAATAA;
E_coli_genome	fimo	Nucleotide motif (loose)	891203	891210	30.5	-	.	Motif 527_gi;Alias=;ID=527-739-E_coli_genome;pvalue=0.000886;qvalue= 0.991;sequence=ACAAATAA;
E_coli_genome	fimo	Nucleotide motif (loose)	892500	892507	30.5	-	.	Motif 527_gi;Alias=;ID=527-740-E_coli_genome;pvalue=0.000886;qvalue= 0.991;sequence=TGATATAT;
E_coli_genome	fimo	Nucleotide motif (loose)	893516	893523	30.5	-	.	Motif 527_gi;Alias=;ID=527-741-E_coli_genome;pvalue=0.000886;qvalue= 0.991;sequence=TGAAATAA;
E_coli_genome	fimo	Nucleotide motif (loose)	893885	893892	30.5	-	.	Motif 527_gi;Alias=;ID=527-742-E_coli_genome;pvalue=0.000886;qvalue= 0.991;sequence=AGTTATAA;
E_coli_genome	fimo	Nucleotide motif (loose)	896241	896248	30.5	-	.	Motif 527_gi;Alias=;ID=527-743-E_coli_genome;pvalue=0.000886;qvalue= 0.991;sequence=AGATATAT;
E_coli_genome	fimo	Nucleotide motif (loose)	896536	896543	30.5	-	.	Motif 527_gi;Alias=;ID=527-744-E_coli_genome;pvalue=0.000886;qvalue= 0.991;sequence=AGTAATAA;
E_coli_genome	fimo	Nucleotide motif (loose)	897556	897563	30.5	-	.	Motif 527_gi;Alias=;ID=527-745-E_coli_genome;pvalue=0.000886;qvalue= 0.991;sequence=AGAAATAA;
E_coli_genome	fimo	Nucleotide motif (loose)	900156	900163	30.5	-	.	Motif 527_gi;Alias=;ID=527-746-E_coli_genome;pvalue=0.000886;qvalue= 0.991;sequence=AGAAATAT;
E_coli_genome	fimo	Nucleotide motif (loose)	900680	900687	30.5	-	.	Motif 527_gi;Alias=;ID=527-747-E_coli_genome;pvalue=0.000886;qvalue= 0.991;sequence=TCATTTAA;
E_coli_genome	fimo	Nucleotide motif (loose)	900728	900735	30.5	-	.	Motif 527_gi;Alias=;ID=527-748-E_coli_genome;pvalue=0.000886;qvalue= 0.991;sequence=TCTTATAA;
E_coli_genome	fimo	Nucleotide motif (loose)	901331	901338	30.5	-	.	Motif 527_gi;Alias=;ID=527-749-E_coli_genome;pvalue=0.000886;qvalue= 0.991;sequence=TGATTTAT;
E_coli_genome	fimo	Nucleotide motif (loose)	901689	901696	30.5	-	.	Motif 527_gi;Alias=;ID=527-750-E_coli_genome;pvalue=0.000886;qvalue= 0.991;sequence=TGATTTAA;
E_coli_genome	fimo	Nucleotide motif (loose)	903719	903726	30.5	-	.	Motif 527_gi;Alias=;ID=527-751-E_coli_genome;pvalue=0.000886;qvalue= 0.991;sequence=TCAATTAA;
E_coli_genome	fimo	Nucleotide motif (loose)	903806	903813	30.5	-	.	Motif 527_gi;Alias=;ID=527-752-E_coli_genome;pvalue=0.000886;qvalue= 0.991;sequence=AGAAATAT;
E_coli_genome	fimo	Nucleotide motif (loose)	903817	903824	30.5	-	.	Motif 527_gi;Alias=;ID=527-753-E_coli_genome;pvalue=0.000886;qvalue= 0.991;sequence=ACTTTTAA;
E_coli_genome	fimo	Nucleotide motif (loose)	903888	903895	30.5	-	.	Motif 527_gi;Alias=;ID=527-754-E_coli_genome;pvalue=0.000886;qvalue= 0.991;sequence=ACATTTAT;
E_coli_genome	fimo	Nucleotide motif (loose)	914628	914635	30.5	-	.	Motif 527_gi;Alias=;ID=527-755-E_coli_genome;pvalue=0.000886;qvalue= 0.991;sequence=TGTAATAT;
E_coli_genome	fimo	Nucleotide motif (loose)	915298	915305	30.5	-	.	Motif 527_gi;Alias=;ID=527-756-E_coli_genome;pvalue=0.000886;qvalue= 0.991;sequence=TGTTATAT;
E_coli_genome	fimo	Nucleotide motif (loose)	916301	916308	30.5	-	.	Motif 527_gi;Alias=;ID=527-757-E_coli_genome;pvalue=0.000886;qvalue= 0.991;sequence=TCAAATAA;
E_coli_genome	fimo	Nucleotide motif (loose)	916387	916394	30.5	-	.	Motif 527_gi;Alias=;ID=527-758-E_coli_genome;pvalue=0.000886;qvalue= 0.991;sequence=ACATTTAA;
E_coli_genome	fimo	Nucleotide motif (loose)	916456	916463	30.5	-	.	Motif 527_gi;Alias=;ID=527-759-E_coli_genome;pvalue=0.000886;qvalue= 0.991;sequence=AGAAATAT;
E_coli_genome	fimo	Nucleotide motif (loose)	917126	917133	30.5	-	.	Motif 527_gi;Alias=;ID=527-760-E_coli_genome;pvalue=0.000886;qvalue= 0.991;sequence=AGAAATAA;
E_coli_genome	fimo	Nucleotide motif (loose)	921423	921430	30.5	-	.	Motif 527_gi;Alias=;ID=527-761-E_coli_genome;pvalue=0.000886;qvalue= 0.991;sequence=TGTTATAA;
E_coli_genome	fimo	Nucleotide motif (loose)	923003	923010	30.5	-	.	Motif 527_gi;Alias=;ID=527-762-E_coli_genome;pvalue=0.000886;qvalue= 0.991;sequence=ACTAATAT;
E_coli_genome	fimo	Nucleotide motif (loose)	924297	924304	30.5	-	.	Motif 527_gi;Alias=;ID=527-763-E_coli_genome;pvalue=0.000886;qvalue= 0.991;sequence=AGTAATAT;
E_coli_genome	fimo	Nucleotide motif (loose)	926693	926700	30.5	-	.	Motif 527_gi;Alias=;ID=527-764-E_coli_genome;pvalue=0.000886;qvalue= 0.991;sequence=TGTTATAA;
E_coli_genome	fimo	Nucleotide motif (loose)	927569	927576	30.5	-	.	Motif 527_gi;Alias=;ID=527-765-E_coli_genome;pvalue=0.000886;qvalue= 0.991;sequence=ACAAATAA;
E_coli_genome	fimo	Nucleotide motif (loose)	928650	928657	30.5	-	.	Motif 527_gi;Alias=;ID=527-766-E_coli_genome;pvalue=0.000886;qvalue= 0.991;sequence=TGTTTTAT;
E_coli_genome	fimo	Nucleotide motif (loose)	929196	929203	30.5	-	.	Motif 527_gi;Alias=;ID=527-767-E_coli_genome;pvalue=0.000886;qvalue= 0.991;sequence=AGATTTAA;
E_coli_genome	fimo	Nucleotide motif (loose)	931172	931179	30.5	-	.	Motif 527_gi;Alias=;ID=527-768-E_coli_genome;pvalue=0.000886;qvalue= 0.991;sequence=ACATTTAT;
E_coli_genome	fimo	Nucleotide motif (loose)	932225	932232	30.5	-	.	Motif 527_gi;Alias=;ID=527-769-E_coli_genome;pvalue=0.000886;qvalue= 0.991;sequence=TCATTTAA;
E_coli_genome	fimo	Nucleotide motif (loose)	936711	936718	30.5	-	.	Motif 527_gi;Alias=;ID=527-770-E_coli_genome;pvalue=0.000886;qvalue= 0.991;sequence=AGTAATAA;
E_coli_genome	fimo	Nucleotide motif (loose)	938022	938029	30.5	-	.	Motif 527_gi;Alias=;ID=527-771-E_coli_genome;pvalue=0.000886;qvalue= 0.991;sequence=AGTATTAT;
E_coli_genome	fimo	Nucleotide motif (loose)	938858	938865	30.5	-	.	Motif 527_gi;Alias=;ID=527-772-E_coli_genome;pvalue=0.000886;qvalue= 0.991;sequence=ACATATAA;
E_coli_genome	fimo	Nucleotide motif (loose)	943063	943070	30.5	-	.	Motif 527_gi;Alias=;ID=527-773-E_coli_genome;pvalue=0.000886;qvalue= 0.991;sequence=AGATTTAT;
E_coli_genome	fimo	Nucleotide motif (loose)	944931	944938	30.5	-	.	Motif 527_gi;Alias=;ID=527-774-E_coli_genome;pvalue=0.000886;qvalue= 0.991;sequence=AGAAATAA;
E_coli_genome	fimo	Nucleotide motif (loose)	945864	945871	30.5	-	.	Motif 527_gi;Alias=;ID=527-775-E_coli_genome;pvalue=0.000886;qvalue= 0.991;sequence=TGAATTAA;
E_coli_genome	fimo	Nucleotide motif (loose)	948756	948763	30.5	-	.	Motif 527_gi;Alias=;ID=527-776-E_coli_genome;pvalue=0.000886;qvalue= 0.991;sequence=TCTATTAT;
E_coli_genome	fimo	Nucleotide motif (loose)	949453	949460	30.5	-	.	Motif 527_gi;Alias=;ID=527-777-E_coli_genome;pvalue=0.000886;qvalue= 0.991;sequence=AGTATTAA;
E_coli_genome	fimo	Nucleotide motif (loose)	951929	951936	30.5	-	.	Motif 527_gi;Alias=;ID=527-778-E_coli_genome;pvalue=0.000886;qvalue= 0.991;sequence=TCAAATAT;
E_coli_genome	fimo	Nucleotide motif (loose)	953982	953989	30.5	-	.	Motif 527_gi;Alias=;ID=527-779-E_coli_genome;pvalue=0.000886;qvalue= 0.991;sequence=ACTTTTAT;
E_coli_genome	fimo	Nucleotide motif (loose)	954073	954080	30.5	-	.	Motif 527_gi;Alias=;ID=527-780-E_coli_genome;pvalue=0.000886;qvalue= 0.991;sequence=ACTTTTAA;
E_coli_genome	fimo	Nucleotide motif (loose)	954598	954605	30.5	-	.	Motif 527_gi;Alias=;ID=527-781-E_coli_genome;pvalue=0.000886;qvalue= 0.991;sequence=TCAAATAT;
E_coli_genome	fimo	Nucleotide motif (loose)	954786	954793	30.5	-	.	Motif 527_gi;Alias=;ID=527-782-E_coli_genome;pvalue=0.000886;qvalue= 0.991;sequence=ACATATAT;
E_coli_genome	fimo	Nucleotide motif (loose)	954823	954830	30.5	-	.	Motif 527_gi;Alias=;ID=527-783-E_coli_genome;pvalue=0.000886;qvalue= 0.991;sequence=AGTTATAT;
E_coli_genome	fimo	Nucleotide motif (loose)	955121	955128	30.5	-	.	Motif 527_gi;Alias=;ID=527-784-E_coli_genome;pvalue=0.000886;qvalue= 0.991;sequence=ACTATTAT;
E_coli_genome	fimo	Nucleotide motif (loose)	955231	955238	30.5	-	.	Motif 527_gi;Alias=;ID=527-785-E_coli_genome;pvalue=0.000886;qvalue= 0.991;sequence=TGAATTAA;
E_coli_genome	fimo	Nucleotide motif (loose)	956616	956623	30.5	-	.	Motif 527_gi;Alias=;ID=527-786-E_coli_genome;pvalue=0.000886;qvalue= 0.991;sequence=ACATTTAT;
E_coli_genome	fimo	Nucleotide motif (loose)	957003	957010	30.5	-	.	Motif 527_gi;Alias=;ID=527-787-E_coli_genome;pvalue=0.000886;qvalue= 0.991;sequence=AGTAATAA;
E_coli_genome	fimo	Nucleotide motif (loose)	958785	958792	30.5	-	.	Motif 527_gi;Alias=;ID=527-788-E_coli_genome;pvalue=0.000886;qvalue= 0.991;sequence=AGAAATAA;
E_coli_genome	fimo	Nucleotide motif (loose)	960236	960243	30.5	-	.	Motif 527_gi;Alias=;ID=527-789-E_coli_genome;pvalue=0.000886;qvalue= 0.991;sequence=TCATATAT;
E_coli_genome	fimo	Nucleotide motif (loose)	960554	960561	30.5	-	.	Motif 527_gi;Alias=;ID=527-790-E_coli_genome;pvalue=0.000886;qvalue= 0.991;sequence=TCATATAA;
E_coli_genome	fimo	Nucleotide motif (loose)	962031	962038	30.5	-	.	Motif 527_gi;Alias=;ID=527-791-E_coli_genome;pvalue=0.000886;qvalue= 0.991;sequence=TCTTTTAA;
E_coli_genome	fimo	Nucleotide motif (loose)	965454	965461	30.5	-	.	Motif 527_gi;Alias=;ID=527-792-E_coli_genome;pvalue=0.000886;qvalue= 0.991;sequence=TGAAATAT;
E_coli_genome	fimo	Nucleotide motif (loose)	966339	966346	30.5	-	.	Motif 527_gi;Alias=;ID=527-793-E_coli_genome;pvalue=0.000886;qvalue= 0.991;sequence=TGAATTAA;
E_coli_genome	fimo	Nucleotide motif (loose)	969773	969780	30.5	-	.	Motif 527_gi;Alias=;ID=527-794-E_coli_genome;pvalue=0.000886;qvalue= 0.991;sequence=TGAATTAA;
E_coli_genome	fimo	Nucleotide motif (loose)	970373	970380	30.5	-	.	Motif 527_gi;Alias=;ID=527-795-E_coli_genome;pvalue=0.000886;qvalue= 0.991;sequence=TGTAATAA;
E_coli_genome	fimo	Nucleotide motif (loose)	970618	970625	30.5	-	.	Motif 527_gi;Alias=;ID=527-796-E_coli_genome;pvalue=0.000886;qvalue= 0.991;sequence=TCATTTAT;
E_coli_genome	fimo	Nucleotide motif (loose)	972304	972311	30.5	-	.	Motif 527_gi;Alias=;ID=527-797-E_coli_genome;pvalue=0.000886;qvalue= 0.991;sequence=TCAAATAA;
E_coli_genome	fimo	Nucleotide motif (loose)	972461	972468	30.5	-	.	Motif 527_gi;Alias=;ID=527-798-E_coli_genome;pvalue=0.000886;qvalue= 0.991;sequence=AGAATTAT;
E_coli_genome	fimo	Nucleotide motif (loose)	973447	973454	30.5	-	.	Motif 527_gi;Alias=;ID=527-799-E_coli_genome;pvalue=0.000886;qvalue= 0.991;sequence=TGTAATAT;
E_coli_genome	fimo	Nucleotide motif (loose)	979140	979147	30.5	-	.	Motif 527_gi;Alias=;ID=527-800-E_coli_genome;pvalue=0.000886;qvalue= 0.991;sequence=TCTTTTAA;
E_coli_genome	fimo	Nucleotide motif (loose)	986189	986196	30.5	-	.	Motif 527_gi;Alias=;ID=527-801-E_coli_genome;pvalue=0.000886;qvalue= 0.991;sequence=ACTAATAA;
E_coli_genome	fimo	Nucleotide motif (loose)	987265	987272	30.5	-	.	Motif 527_gi;Alias=;ID=527-802-E_coli_genome;pvalue=0.000886;qvalue= 0.991;sequence=TCATATAA;
E_coli_genome	fimo	Nucleotide motif (loose)	988170	988177	30.5	-	.	Motif 527_gi;Alias=;ID=527-803-E_coli_genome;pvalue=0.000886;qvalue= 0.991;sequence=TGAAATAT;
E_coli_genome	fimo	Nucleotide motif (loose)	988999	989006	30.5	-	.	Motif 527_gi;Alias=;ID=527-804-E_coli_genome;pvalue=0.000886;qvalue= 0.991;sequence=ACTATTAA;
E_coli_genome	fimo	Nucleotide motif (loose)	990599	990606	30.5	-	.	Motif 527_gi;Alias=;ID=527-805-E_coli_genome;pvalue=0.000886;qvalue= 0.991;sequence=TCTTTTAT;
E_coli_genome	fimo	Nucleotide motif (loose)	992250	992257	30.5	-	.	Motif 527_gi;Alias=;ID=527-806-E_coli_genome;pvalue=0.000886;qvalue= 0.991;sequence=ACTTATAT;
E_coli_genome	fimo	Nucleotide motif (loose)	994288	994295	30.5	-	.	Motif 527_gi;Alias=;ID=527-807-E_coli_genome;pvalue=0.000886;qvalue= 0.991;sequence=TCAATTAT;
E_coli_genome	fimo	Nucleotide motif (loose)	994832	994839	30.5	-	.	Motif 527_gi;Alias=;ID=527-808-E_coli_genome;pvalue=0.000886;qvalue= 0.991;sequence=AGAAATAA;
E_coli_genome	fimo	Nucleotide motif (loose)	995987	995994	30.5	-	.	Motif 527_gi;Alias=;ID=527-809-E_coli_genome;pvalue=0.000886;qvalue= 0.991;sequence=ACAATTAT;
E_coli_genome	fimo	Nucleotide motif (loose)	996066	996073	30.5	-	.	Motif 527_gi;Alias=;ID=527-810-E_coli_genome;pvalue=0.000886;qvalue= 0.991;sequence=TGTTTTAT;
E_coli_genome	fimo	Nucleotide motif (loose)	997137	997144	30.5	-	.	Motif 527_gi;Alias=;ID=527-811-E_coli_genome;pvalue=0.000886;qvalue= 0.991;sequence=AGTTTTAA;
E_coli_genome	fimo	Nucleotide motif (loose)	997648	997655	30.5	-	.	Motif 527_gi;Alias=;ID=527-812-E_coli_genome;pvalue=0.000886;qvalue= 0.991;sequence=TGATATAT;
E_coli_genome	fimo	Nucleotide motif (loose)	997893	997900	30.5	-	.	Motif 527_gi;Alias=;ID=527-813-E_coli_genome;pvalue=0.000886;qvalue= 0.991;sequence=AGTTATAA;
E_coli_genome	fimo	Nucleotide motif (loose)	998108	998115	30.5	-	.	Motif 527_gi;Alias=;ID=527-814-E_coli_genome;pvalue=0.000886;qvalue= 0.991;sequence=TCTTTTAA;
E_coli_genome	fimo	Nucleotide motif (loose)	998404	998411	30.5	-	.	Motif 527_gi;Alias=;ID=527-815-E_coli_genome;pvalue=0.000886;qvalue= 0.991;sequence=TCTATTAA;
E_coli_genome	fimo	Nucleotide motif (loose)	998417	998424	30.5	-	.	Motif 527_gi;Alias=;ID=527-816-E_coli_genome;pvalue=0.000886;qvalue= 0.991;sequence=ACAATTAA;
E_coli_genome	fimo	Nucleotide motif (loose)	998538	998545	30.5	-	.	Motif 527_gi;Alias=;ID=527-817-E_coli_genome;pvalue=0.000886;qvalue= 0.991;sequence=AGTAATAT;
E_coli_genome	fimo	Nucleotide motif (loose)	998725	998732	30.5	-	.	Motif 527_gi;Alias=;ID=527-818-E_coli_genome;pvalue=0.000886;qvalue= 0.991;sequence=TGTAATAA;
E_coli_genome	fimo	Nucleotide motif (loose)	999014	999021	30.5	-	.	Motif 527_gi;Alias=;ID=527-819-E_coli_genome;pvalue=0.000886;qvalue= 0.991;sequence=TGAAATAA;
E_coli_genome	fimo	Nucleotide motif (loose)	999541	999548	30.5	-	.	Motif 527_gi;Alias=;ID=527-820-E_coli_genome;pvalue=0.000886;qvalue= 0.991;sequence=AGTATTAA;
E_coli_genome	fimo	Nucleotide motif (loose)	1000721	1000728	30.5	-	.	Motif 527_gi;Alias=;ID=527-821-E_coli_genome;pvalue=0.000886;qvalue= 0.991;sequence=TGTAATAA;
E_coli_genome	fimo	Nucleotide motif (loose)	1001141	1001148	30.5	-	.	Motif 527_gi;Alias=;ID=527-822-E_coli_genome;pvalue=0.000886;qvalue= 0.991;sequence=TGTTATAT;
E_coli_genome	fimo	Nucleotide motif (loose)	1001652	1001659	30.5	-	.	Motif 527_gi;Alias=;ID=527-823-E_coli_genome;pvalue=0.000886;qvalue= 0.991;sequence=TCAATTAT;
E_coli_genome	fimo	Nucleotide motif (loose)	1002365	1002372	30.5	-	.	Motif 527_gi;Alias=;ID=527-824-E_coli_genome;pvalue=0.000886;qvalue= 0.991;sequence=TCATATAA;
E_coli_genome	fimo	Nucleotide motif (loose)	1002904	1002911	30.5	-	.	Motif 527_gi;Alias=;ID=527-825-E_coli_genome;pvalue=0.000886;qvalue= 0.991;sequence=TGAAATAT;
E_coli_genome	fimo	Nucleotide motif (loose)	1003356	1003363	30.5	-	.	Motif 527_gi;Alias=;ID=527-826-E_coli_genome;pvalue=0.000886;qvalue= 0.991;sequence=ACTTATAA;
E_coli_genome	fimo	Nucleotide motif (loose)	1004474	1004481	30.5	-	.	Motif 527_gi;Alias=;ID=527-827-E_coli_genome;pvalue=0.000886;qvalue= 0.991;sequence=TGTAATAA;
E_coli_genome	fimo	Nucleotide motif (loose)	1004607	1004614	30.5	-	.	Motif 527_gi;Alias=;ID=527-828-E_coli_genome;pvalue=0.000886;qvalue= 0.991;sequence=TCATTTAT;
E_coli_genome	fimo	Nucleotide motif (loose)	1005282	1005289	30.5	-	.	Motif 527_gi;Alias=;ID=527-829-E_coli_genome;pvalue=0.000886;qvalue= 0.991;sequence=TGAAATAT;
E_coli_genome	fimo	Nucleotide motif (loose)	1005779	1005786	30.5	-	.	Motif 527_gi;Alias=;ID=527-830-E_coli_genome;pvalue=0.000886;qvalue= 0.991;sequence=AGAAATAA;
E_coli_genome	fimo	Nucleotide motif (loose)	1005799	1005806	30.5	-	.	Motif 527_gi;Alias=;ID=527-831-E_coli_genome;pvalue=0.000886;qvalue= 0.991;sequence=TCTTATAA;
E_coli_genome	fimo	Nucleotide motif (loose)	1007704	1007711	30.5	-	.	Motif 527_gi;Alias=;ID=527-832-E_coli_genome;pvalue=0.000886;qvalue= 0.991;sequence=ACAAATAA;
E_coli_genome	fimo	Nucleotide motif (loose)	1012391	1012398	30.5	-	.	Motif 527_gi;Alias=;ID=527-833-E_coli_genome;pvalue=0.000886;qvalue= 0.991;sequence=TCTTTTAA;
E_coli_genome	fimo	Nucleotide motif (loose)	1018124	1018131	30.5	-	.	Motif 527_gi;Alias=;ID=527-834-E_coli_genome;pvalue=0.000886;qvalue= 0.991;sequence=TCTTTTAT;
E_coli_genome	fimo	Nucleotide motif (loose)	1021166	1021173	30.5	-	.	Motif 527_gi;Alias=;ID=527-835-E_coli_genome;pvalue=0.000886;qvalue= 0.991;sequence=TGATTTAT;
E_coli_genome	fimo	Nucleotide motif (loose)	1022109	1022116	30.5	-	.	Motif 527_gi;Alias=;ID=527-836-E_coli_genome;pvalue=0.000886;qvalue= 0.991;sequence=TCAAATAT;
E_coli_genome	fimo	Nucleotide motif (loose)	1022385	1022392	30.5	-	.	Motif 527_gi;Alias=;ID=527-837-E_coli_genome;pvalue=0.000886;qvalue= 0.991;sequence=TGTTTTAA;
E_coli_genome	fimo	Nucleotide motif (loose)	1023891	1023898	30.5	-	.	Motif 527_gi;Alias=;ID=527-838-E_coli_genome;pvalue=0.000886;qvalue= 0.991;sequence=ACTAATAT;
E_coli_genome	fimo	Nucleotide motif (loose)	1026554	1026561	30.5	-	.	Motif 527_gi;Alias=;ID=527-839-E_coli_genome;pvalue=0.000886;qvalue= 0.991;sequence=AGTAATAT;
E_coli_genome	fimo	Nucleotide motif (loose)	1027514	1027521	30.5	-	.	Motif 527_gi;Alias=;ID=527-840-E_coli_genome;pvalue=0.000886;qvalue= 0.991;sequence=AGTTTTAA;
E_coli_genome	fimo	Nucleotide motif (loose)	1028297	1028304	30.5	-	.	Motif 527_gi;Alias=;ID=527-841-E_coli_genome;pvalue=0.000886;qvalue= 0.991;sequence=ACATTTAA;
E_coli_genome	fimo	Nucleotide motif (loose)	1030671	1030678	30.5	-	.	Motif 527_gi;Alias=;ID=527-842-E_coli_genome;pvalue=0.000886;qvalue= 0.991;sequence=AGTAATAA;
E_coli_genome	fimo	Nucleotide motif (loose)	1035246	1035253	30.5	-	.	Motif 527_gi;Alias=;ID=527-843-E_coli_genome;pvalue=0.000886;qvalue= 0.991;sequence=TGAATTAA;
E_coli_genome	fimo	Nucleotide motif (loose)	1036974	1036981	30.5	-	.	Motif 527_gi;Alias=;ID=527-844-E_coli_genome;pvalue=0.000886;qvalue= 0.991;sequence=AGATTTAA;
E_coli_genome	fimo	Nucleotide motif (loose)	1037800	1037807	30.5	-	.	Motif 527_gi;Alias=;ID=527-845-E_coli_genome;pvalue=0.000886;qvalue= 0.991;sequence=ACAAATAA;
E_coli_genome	fimo	Nucleotide motif (loose)	1041340	1041347	30.5	-	.	Motif 527_gi;Alias=;ID=527-846-E_coli_genome;pvalue=0.000886;qvalue= 0.991;sequence=AGAAATAT;
E_coli_genome	fimo	Nucleotide motif (loose)	1041493	1041500	30.5	-	.	Motif 527_gi;Alias=;ID=527-847-E_coli_genome;pvalue=0.000886;qvalue= 0.991;sequence=TCTAATAA;
E_coli_genome	fimo	Nucleotide motif (loose)	1047873	1047880	30.5	-	.	Motif 527_gi;Alias=;ID=527-848-E_coli_genome;pvalue=0.000886;qvalue= 0.991;sequence=AGTATTAA;
E_coli_genome	fimo	Nucleotide motif (loose)	1047921	1047928	30.5	-	.	Motif 527_gi;Alias=;ID=527-849-E_coli_genome;pvalue=0.000886;qvalue= 0.991;sequence=TCTTTTAA;
E_coli_genome	fimo	Nucleotide motif (loose)	1047965	1047972	30.5	-	.	Motif 527_gi;Alias=;ID=527-850-E_coli_genome;pvalue=0.000886;qvalue= 0.991;sequence=TGTTTTAA;
E_coli_genome	fimo	Nucleotide motif (loose)	1047989	1047996	30.5	-	.	Motif 527_gi;Alias=;ID=527-851-E_coli_genome;pvalue=0.000886;qvalue= 0.991;sequence=TGATTTAA;
E_coli_genome	fimo	Nucleotide motif (loose)	1049056	1049063	30.5	-	.	Motif 527_gi;Alias=;ID=527-852-E_coli_genome;pvalue=0.000886;qvalue= 0.991;sequence=TCTTTTAA;
E_coli_genome	fimo	Nucleotide motif (loose)	1050513	1050520	30.5	-	.	Motif 527_gi;Alias=;ID=527-853-E_coli_genome;pvalue=0.000886;qvalue= 0.991;sequence=TGTTTTAT;
E_coli_genome	fimo	Nucleotide motif (loose)	1050665	1050672	30.5	-	.	Motif 527_gi;Alias=;ID=527-854-E_coli_genome;pvalue=0.000886;qvalue= 0.991;sequence=TCTTATAT;
E_coli_genome	fimo	Nucleotide motif (loose)	1050716	1050723	30.5	-	.	Motif 527_gi;Alias=;ID=527-855-E_coli_genome;pvalue=0.000886;qvalue= 0.991;sequence=AGATTTAT;
E_coli_genome	fimo	Nucleotide motif (loose)	1050826	1050833	30.5	-	.	Motif 527_gi;Alias=;ID=527-856-E_coli_genome;pvalue=0.000886;qvalue= 0.991;sequence=AGTTATAA;
E_coli_genome	fimo	Nucleotide motif (loose)	1051682	1051689	30.5	-	.	Motif 527_gi;Alias=;ID=527-857-E_coli_genome;pvalue=0.000886;qvalue= 0.991;sequence=AGTAATAA;
E_coli_genome	fimo	Nucleotide motif (loose)	1051899	1051906	30.5	-	.	Motif 527_gi;Alias=;ID=527-858-E_coli_genome;pvalue=0.000886;qvalue= 0.991;sequence=AGATATAA;
E_coli_genome	fimo	Nucleotide motif (loose)	1051981	1051988	30.5	-	.	Motif 527_gi;Alias=;ID=527-859-E_coli_genome;pvalue=0.000886;qvalue= 0.991;sequence=TGTTATAA;
E_coli_genome	fimo	Nucleotide motif (loose)	1052969	1052976	30.5	-	.	Motif 527_gi;Alias=;ID=527-860-E_coli_genome;pvalue=0.000886;qvalue= 0.991;sequence=TGAATTAA;
E_coli_genome	fimo	Nucleotide motif (loose)	1053105	1053112	30.5	-	.	Motif 527_gi;Alias=;ID=527-861-E_coli_genome;pvalue=0.000886;qvalue= 0.991;sequence=TGAAATAT;
E_coli_genome	fimo	Nucleotide motif (loose)	1056489	1056496	30.5	-	.	Motif 527_gi;Alias=;ID=527-862-E_coli_genome;pvalue=0.000886;qvalue= 0.991;sequence=ACTTTTAA;
E_coli_genome	fimo	Nucleotide motif (loose)	1057807	1057814	30.5	-	.	Motif 527_gi;Alias=;ID=527-863-E_coli_genome;pvalue=0.000886;qvalue= 0.991;sequence=AGATTTAA;
E_coli_genome	fimo	Nucleotide motif (loose)	1058064	1058071	30.5	-	.	Motif 527_gi;Alias=;ID=527-864-E_coli_genome;pvalue=0.000886;qvalue= 0.991;sequence=AGAATTAT;
E_coli_genome	fimo	Nucleotide motif (loose)	1063507	1063514	30.5	-	.	Motif 527_gi;Alias=;ID=527-865-E_coli_genome;pvalue=0.000886;qvalue= 0.991;sequence=AGTTTTAA;
E_coli_genome	fimo	Nucleotide motif (loose)	1064077	1064084	30.5	-	.	Motif 527_gi;Alias=;ID=527-866-E_coli_genome;pvalue=0.000886;qvalue= 0.991;sequence=TCAAATAA;
E_coli_genome	fimo	Nucleotide motif (loose)	1064523	1064530	30.5	-	.	Motif 527_gi;Alias=;ID=527-867-E_coli_genome;pvalue=0.000886;qvalue= 0.991;sequence=ACTTATAT;
E_coli_genome	fimo	Nucleotide motif (loose)	1064693	1064700	30.5	-	.	Motif 527_gi;Alias=;ID=527-868-E_coli_genome;pvalue=0.000886;qvalue= 0.991;sequence=TGTTTTAA;
E_coli_genome	fimo	Nucleotide motif (loose)	1064728	1064735	30.5	-	.	Motif 527_gi;Alias=;ID=527-869-E_coli_genome;pvalue=0.000886;qvalue= 0.991;sequence=TCTTATAA;
E_coli_genome	fimo	Nucleotide motif (loose)	1065096	1065103	30.5	-	.	Motif 527_gi;Alias=;ID=527-870-E_coli_genome;pvalue=0.000886;qvalue= 0.991;sequence=ACTATTAA;
E_coli_genome	fimo	Nucleotide motif (loose)	1065321	1065328	30.5	-	.	Motif 527_gi;Alias=;ID=527-871-E_coli_genome;pvalue=0.000886;qvalue= 0.991;sequence=ACTAATAA;
E_coli_genome	fimo	Nucleotide motif (loose)	1065536	1065543	30.5	-	.	Motif 527_gi;Alias=;ID=527-872-E_coli_genome;pvalue=0.000886;qvalue= 0.991;sequence=AGAAATAT;
E_coli_genome	fimo	Nucleotide motif (loose)	1067806	1067813	30.5	-	.	Motif 527_gi;Alias=;ID=527-873-E_coli_genome;pvalue=0.000886;qvalue= 0.991;sequence=TCAAATAA;
E_coli_genome	fimo	Nucleotide motif (loose)	1067815	1067822	30.5	-	.	Motif 527_gi;Alias=;ID=527-874-E_coli_genome;pvalue=0.000886;qvalue= 0.991;sequence=TGTTATAA;
E_coli_genome	fimo	Nucleotide motif (loose)	1068036	1068043	30.5	-	.	Motif 527_gi;Alias=;ID=527-875-E_coli_genome;pvalue=0.000886;qvalue= 0.991;sequence=AGAATTAA;
E_coli_genome	fimo	Nucleotide motif (loose)	1070845	1070852	30.5	-	.	Motif 527_gi;Alias=;ID=527-876-E_coli_genome;pvalue=0.000886;qvalue= 0.991;sequence=AGATTTAT;
E_coli_genome	fimo	Nucleotide motif (loose)	1074147	1074154	30.5	-	.	Motif 527_gi;Alias=;ID=527-877-E_coli_genome;pvalue=0.000886;qvalue= 0.991;sequence=TGTTTTAT;
E_coli_genome	fimo	Nucleotide motif (loose)	1074650	1074657	30.5	-	.	Motif 527_gi;Alias=;ID=527-878-E_coli_genome;pvalue=0.000886;qvalue= 0.991;sequence=TCAATTAA;
E_coli_genome	fimo	Nucleotide motif (loose)	1078964	1078971	30.5	-	.	Motif 527_gi;Alias=;ID=527-879-E_coli_genome;pvalue=0.000886;qvalue= 0.991;sequence=ACATTTAA;
E_coli_genome	fimo	Nucleotide motif (loose)	1079009	1079016	30.5	-	.	Motif 527_gi;Alias=;ID=527-880-E_coli_genome;pvalue=0.000886;qvalue= 0.991;sequence=TCTTTTAT;
E_coli_genome	fimo	Nucleotide motif (loose)	1079640	1079647	30.5	-	.	Motif 527_gi;Alias=;ID=527-881-E_coli_genome;pvalue=0.000886;qvalue= 0.991;sequence=TGAAATAA;
E_coli_genome	fimo	Nucleotide motif (loose)	1084889	1084896	30.5	-	.	Motif 527_gi;Alias=;ID=527-882-E_coli_genome;pvalue=0.000886;qvalue= 0.991;sequence=ACTTATAT;
E_coli_genome	fimo	Nucleotide motif (loose)	1087206	1087213	30.5	-	.	Motif 527_gi;Alias=;ID=527-883-E_coli_genome;pvalue=0.000886;qvalue= 0.991;sequence=TCAATTAT;
E_coli_genome	fimo	Nucleotide motif (loose)	1087593	1087600	30.5	-	.	Motif 527_gi;Alias=;ID=527-884-E_coli_genome;pvalue=0.000886;qvalue= 0.991;sequence=TGTTTTAA;
E_coli_genome	fimo	Nucleotide motif (loose)	1088187	1088194	30.5	-	.	Motif 527_gi;Alias=;ID=527-885-E_coli_genome;pvalue=0.000886;qvalue= 0.991;sequence=AGAATTAT;
E_coli_genome	fimo	Nucleotide motif (loose)	1088508	1088515	30.5	-	.	Motif 527_gi;Alias=;ID=527-886-E_coli_genome;pvalue=0.000886;qvalue= 0.991;sequence=TGTTATAT;
E_coli_genome	fimo	Nucleotide motif (loose)	1089769	1089776	30.5	-	.	Motif 527_gi;Alias=;ID=527-887-E_coli_genome;pvalue=0.000886;qvalue= 0.991;sequence=TCATTTAT;
E_coli_genome	fimo	Nucleotide motif (loose)	1090915	1090922	30.5	-	.	Motif 527_gi;Alias=;ID=527-888-E_coli_genome;pvalue=0.000886;qvalue= 0.991;sequence=TGAATTAA;
E_coli_genome	fimo	Nucleotide motif (loose)	1091267	1091274	30.5	-	.	Motif 527_gi;Alias=;ID=527-889-E_coli_genome;pvalue=0.000886;qvalue= 0.991;sequence=TCTTTTAT;
E_coli_genome	fimo	Nucleotide motif (loose)	1092552	1092559	30.5	-	.	Motif 527_gi;Alias=;ID=527-890-E_coli_genome;pvalue=0.000886;qvalue= 0.991;sequence=TGATTTAA;
E_coli_genome	fimo	Nucleotide motif (loose)	1092631	1092638	30.5	-	.	Motif 527_gi;Alias=;ID=527-891-E_coli_genome;pvalue=0.000886;qvalue= 0.991;sequence=ACAATTAA;
E_coli_genome	fimo	Nucleotide motif (loose)	1092691	1092698	30.5	-	.	Motif 527_gi;Alias=;ID=527-892-E_coli_genome;pvalue=0.000886;qvalue= 0.991;sequence=ACTTATAA;
E_coli_genome	fimo	Nucleotide motif (loose)	1092822	1092829	30.5	-	.	Motif 527_gi;Alias=;ID=527-893-E_coli_genome;pvalue=0.000886;qvalue= 0.991;sequence=AGATATAA;
E_coli_genome	fimo	Nucleotide motif (loose)	1092834	1092841	30.5	-	.	Motif 527_gi;Alias=;ID=527-894-E_coli_genome;pvalue=0.000886;qvalue= 0.991;sequence=TCTATTAT;
E_coli_genome	fimo	Nucleotide motif (loose)	1093220	1093227	30.5	-	.	Motif 527_gi;Alias=;ID=527-895-E_coli_genome;pvalue=0.000886;qvalue= 0.991;sequence=ACAAATAA;
E_coli_genome	fimo	Nucleotide motif (loose)	1093254	1093261	30.5	-	.	Motif 527_gi;Alias=;ID=527-896-E_coli_genome;pvalue=0.000886;qvalue= 0.991;sequence=AGAAATAT;
E_coli_genome	fimo	Nucleotide motif (loose)	1093624	1093631	30.5	-	.	Motif 527_gi;Alias=;ID=527-897-E_coli_genome;pvalue=0.000886;qvalue= 0.991;sequence=ACTAATAT;
E_coli_genome	fimo	Nucleotide motif (loose)	1095766	1095773	30.5	-	.	Motif 527_gi;Alias=;ID=527-898-E_coli_genome;pvalue=0.000886;qvalue= 0.991;sequence=TCATTTAA;
E_coli_genome	fimo	Nucleotide motif (loose)	1096110	1096117	30.5	-	.	Motif 527_gi;Alias=;ID=527-899-E_coli_genome;pvalue=0.000886;qvalue= 0.991;sequence=AGAAATAA;
E_coli_genome	fimo	Nucleotide motif (loose)	1096318	1096325	30.5	-	.	Motif 527_gi;Alias=;ID=527-900-E_coli_genome;pvalue=0.000886;qvalue= 0.991;sequence=ACTTTTAT;
E_coli_genome	fimo	Nucleotide motif (loose)	1096852	1096859	30.5	-	.	Motif 527_gi;Alias=;ID=527-901-E_coli_genome;pvalue=0.000886;qvalue= 0.991;sequence=TGTATTAT;
E_coli_genome	fimo	Nucleotide motif (loose)	1096859	1096866	30.5	-	.	Motif 527_gi;Alias=;ID=527-902-E_coli_genome;pvalue=0.000886;qvalue= 0.991;sequence=ACATATAT;
E_coli_genome	fimo	Nucleotide motif (loose)	1101973	1101980	30.5	-	.	Motif 527_gi;Alias=;ID=527-903-E_coli_genome;pvalue=0.000886;qvalue= 0.991;sequence=TCTTATAA;
E_coli_genome	fimo	Nucleotide motif (loose)	1102676	1102683	30.5	-	.	Motif 527_gi;Alias=;ID=527-904-E_coli_genome;pvalue=0.000886;qvalue= 0.991;sequence=TCTAATAA;
E_coli_genome	fimo	Nucleotide motif (loose)	1103030	1103037	30.5	-	.	Motif 527_gi;Alias=;ID=527-905-E_coli_genome;pvalue=0.000886;qvalue= 0.991;sequence=TCTATTAT;
E_coli_genome	fimo	Nucleotide motif (loose)	1103296	1103303	30.5	-	.	Motif 527_gi;Alias=;ID=527-906-E_coli_genome;pvalue=0.000886;qvalue= 0.991;sequence=TGATTTAT;
E_coli_genome	fimo	Nucleotide motif (loose)	1103322	1103329	30.5	-	.	Motif 527_gi;Alias=;ID=527-907-E_coli_genome;pvalue=0.000886;qvalue= 0.991;sequence=AGTTTTAT;
E_coli_genome	fimo	Nucleotide motif (loose)	1103369	1103376	30.5	-	.	Motif 527_gi;Alias=;ID=527-908-E_coli_genome;pvalue=0.000886;qvalue= 0.991;sequence=TGATTTAA;
E_coli_genome	fimo	Nucleotide motif (loose)	1103721	1103728	30.5	-	.	Motif 527_gi;Alias=;ID=527-909-E_coli_genome;pvalue=0.000886;qvalue= 0.991;sequence=TCTTTTAA;
E_coli_genome	fimo	Nucleotide motif (loose)	1103775	1103782	30.5	-	.	Motif 527_gi;Alias=;ID=527-910-E_coli_genome;pvalue=0.000886;qvalue= 0.991;sequence=AGTATTAA;
E_coli_genome	fimo	Nucleotide motif (loose)	1103920	1103927	30.5	-	.	Motif 527_gi;Alias=;ID=527-911-E_coli_genome;pvalue=0.000886;qvalue= 0.991;sequence=ACATTTAA;
E_coli_genome	fimo	Nucleotide motif (loose)	1104040	1104047	30.5	-	.	Motif 527_gi;Alias=;ID=527-912-E_coli_genome;pvalue=0.000886;qvalue= 0.991;sequence=AGTTATAT;
E_coli_genome	fimo	Nucleotide motif (loose)	1104114	1104121	30.5	-	.	Motif 527_gi;Alias=;ID=527-913-E_coli_genome;pvalue=0.000886;qvalue= 0.991;sequence=ACTATTAT;
E_coli_genome	fimo	Nucleotide motif (loose)	1104324	1104331	30.5	-	.	Motif 527_gi;Alias=;ID=527-914-E_coli_genome;pvalue=0.000886;qvalue= 0.991;sequence=TGTAATAT;
E_coli_genome	fimo	Nucleotide motif (loose)	1104421	1104428	30.5	-	.	Motif 527_gi;Alias=;ID=527-915-E_coli_genome;pvalue=0.000886;qvalue= 0.991;sequence=TGATTTAA;
E_coli_genome	fimo	Nucleotide motif (loose)	1104456	1104463	30.5	-	.	Motif 527_gi;Alias=;ID=527-916-E_coli_genome;pvalue=0.000886;qvalue= 0.991;sequence=ACTTTTAA;
E_coli_genome	fimo	Nucleotide motif (loose)	1104970	1104977	30.5	-	.	Motif 527_gi;Alias=;ID=527-917-E_coli_genome;pvalue=0.000886;qvalue= 0.991;sequence=AGTAATAA;
E_coli_genome	fimo	Nucleotide motif (loose)	1105410	1105417	30.5	-	.	Motif 527_gi;Alias=;ID=527-918-E_coli_genome;pvalue=0.000886;qvalue= 0.991;sequence=ACATTTAT;
E_coli_genome	fimo	Nucleotide motif (loose)	1105716	1105723	30.5	-	.	Motif 527_gi;Alias=;ID=527-919-E_coli_genome;pvalue=0.000886;qvalue= 0.991;sequence=AGTTATAT;
E_coli_genome	fimo	Nucleotide motif (loose)	1105970	1105977	30.5	-	.	Motif 527_gi;Alias=;ID=527-920-E_coli_genome;pvalue=0.000886;qvalue= 0.991;sequence=ACTTTTAA;
E_coli_genome	fimo	Nucleotide motif (loose)	1106705	1106712	30.5	-	.	Motif 527_gi;Alias=;ID=527-921-E_coli_genome;pvalue=0.000886;qvalue= 0.991;sequence=TGATATAA;
E_coli_genome	fimo	Nucleotide motif (loose)	1106746	1106753	30.5	-	.	Motif 527_gi;Alias=;ID=527-922-E_coli_genome;pvalue=0.000886;qvalue= 0.991;sequence=ACTTTTAT;
E_coli_genome	fimo	Nucleotide motif (loose)	1107048	1107055	30.5	-	.	Motif 527_gi;Alias=;ID=527-923-E_coli_genome;pvalue=0.000886;qvalue= 0.991;sequence=TGATTTAT;
E_coli_genome	fimo	Nucleotide motif (loose)	1107378	1107385	30.5	-	.	Motif 527_gi;Alias=;ID=527-924-E_coli_genome;pvalue=0.000886;qvalue= 0.991;sequence=TCATATAA;
E_coli_genome	fimo	Nucleotide motif (loose)	1107582	1107589	30.5	-	.	Motif 527_gi;Alias=;ID=527-925-E_coli_genome;pvalue=0.000886;qvalue= 0.991;sequence=TCAATTAA;
E_coli_genome	fimo	Nucleotide motif (loose)	1108282	1108289	30.5	-	.	Motif 527_gi;Alias=;ID=527-926-E_coli_genome;pvalue=0.000886;qvalue= 0.991;sequence=TGTTTTAT;
E_coli_genome	fimo	Nucleotide motif (loose)	1108454	1108461	30.5	-	.	Motif 527_gi;Alias=;ID=527-927-E_coli_genome;pvalue=0.000886;qvalue= 0.991;sequence=AGAAATAA;
E_coli_genome	fimo	Nucleotide motif (loose)	1108555	1108562	30.5	-	.	Motif 527_gi;Alias=;ID=527-928-E_coli_genome;pvalue=0.000886;qvalue= 0.991;sequence=ACAAATAT;
E_coli_genome	fimo	Nucleotide motif (loose)	1109617	1109624	30.5	-	.	Motif 527_gi;Alias=;ID=527-929-E_coli_genome;pvalue=0.000886;qvalue= 0.991;sequence=TCATTTAT;
E_coli_genome	fimo	Nucleotide motif (loose)	1109667	1109674	30.5	-	.	Motif 527_gi;Alias=;ID=527-930-E_coli_genome;pvalue=0.000886;qvalue= 0.991;sequence=TGAAATAA;
E_coli_genome	fimo	Nucleotide motif (loose)	1113585	1113592	30.5	-	.	Motif 527_gi;Alias=;ID=527-931-E_coli_genome;pvalue=0.000886;qvalue= 0.991;sequence=ACAATTAA;
E_coli_genome	fimo	Nucleotide motif (loose)	1113634	1113641	30.5	-	.	Motif 527_gi;Alias=;ID=527-932-E_coli_genome;pvalue=0.000886;qvalue= 0.991;sequence=ACTAATAA;
E_coli_genome	fimo	Nucleotide motif (loose)	1116036	1116043	30.5	-	.	Motif 527_gi;Alias=;ID=527-933-E_coli_genome;pvalue=0.000886;qvalue= 0.991;sequence=AGATTTAA;
E_coli_genome	fimo	Nucleotide motif (loose)	1116062	1116069	30.5	-	.	Motif 527_gi;Alias=;ID=527-934-E_coli_genome;pvalue=0.000886;qvalue= 0.991;sequence=TCAAATAA;
E_coli_genome	fimo	Nucleotide motif (loose)	1116939	1116946	30.5	-	.	Motif 527_gi;Alias=;ID=527-935-E_coli_genome;pvalue=0.000886;qvalue= 0.991;sequence=TGATATAA;
E_coli_genome	fimo	Nucleotide motif (loose)	1118250	1118257	30.5	-	.	Motif 527_gi;Alias=;ID=527-936-E_coli_genome;pvalue=0.000886;qvalue= 0.991;sequence=ACAATTAA;
E_coli_genome	fimo	Nucleotide motif (loose)	1119007	1119014	30.5	-	.	Motif 527_gi;Alias=;ID=527-937-E_coli_genome;pvalue=0.000886;qvalue= 0.991;sequence=TGTTATAT;
E_coli_genome	fimo	Nucleotide motif (loose)	1119140	1119147	30.5	-	.	Motif 527_gi;Alias=;ID=527-938-E_coli_genome;pvalue=0.000886;qvalue= 0.991;sequence=TGAAATAA;
E_coli_genome	fimo	Nucleotide motif (loose)	1119277	1119284	30.5	-	.	Motif 527_gi;Alias=;ID=527-939-E_coli_genome;pvalue=0.000886;qvalue= 0.991;sequence=ACAAATAT;
E_coli_genome	fimo	Nucleotide motif (loose)	1119313	1119320	30.5	-	.	Motif 527_gi;Alias=;ID=527-940-E_coli_genome;pvalue=0.000886;qvalue= 0.991;sequence=TGTTTTAT;
E_coli_genome	fimo	Nucleotide motif (loose)	1121098	1121105	30.5	-	.	Motif 527_gi;Alias=;ID=527-941-E_coli_genome;pvalue=0.000886;qvalue= 0.991;sequence=TCATATAA;
E_coli_genome	fimo	Nucleotide motif (loose)	1121109	1121116	30.5	-	.	Motif 527_gi;Alias=;ID=527-942-E_coli_genome;pvalue=0.000886;qvalue= 0.991;sequence=TGTTTTAT;
E_coli_genome	fimo	Nucleotide motif (loose)	1124403	1124410	30.5	-	.	Motif 527_gi;Alias=;ID=527-943-E_coli_genome;pvalue=0.000886;qvalue= 0.991;sequence=TGTTTTAT;
E_coli_genome	fimo	Nucleotide motif (loose)	1125342	1125349	30.5	-	.	Motif 527_gi;Alias=;ID=527-944-E_coli_genome;pvalue=0.000886;qvalue= 0.991;sequence=TCTTTTAT;
E_coli_genome	fimo	Nucleotide motif (loose)	1127276	1127283	30.5	-	.	Motif 527_gi;Alias=;ID=527-945-E_coli_genome;pvalue=0.000886;qvalue= 0.991;sequence=TGAAATAA;
E_coli_genome	fimo	Nucleotide motif (loose)	1128050	1128057	30.5	-	.	Motif 527_gi;Alias=;ID=527-946-E_coli_genome;pvalue=0.000886;qvalue= 0.991;sequence=ACTTTTAT;
E_coli_genome	fimo	Nucleotide motif (loose)	1130212	1130219	30.5	-	.	Motif 527_gi;Alias=;ID=527-947-E_coli_genome;pvalue=0.000886;qvalue= 0.991;sequence=TCTTATAA;
E_coli_genome	fimo	Nucleotide motif (loose)	1132668	1132675	30.5	-	.	Motif 527_gi;Alias=;ID=527-948-E_coli_genome;pvalue=0.000886;qvalue= 0.991;sequence=TGATTTAA;
E_coli_genome	fimo	Nucleotide motif (loose)	1134554	1134561	30.5	-	.	Motif 527_gi;Alias=;ID=527-949-E_coli_genome;pvalue=0.000886;qvalue= 0.991;sequence=TCAATTAA;
E_coli_genome	fimo	Nucleotide motif (loose)	1136295	1136302	30.5	-	.	Motif 527_gi;Alias=;ID=527-950-E_coli_genome;pvalue=0.000886;qvalue= 0.991;sequence=AGAATTAA;
E_coli_genome	fimo	Nucleotide motif (loose)	1138341	1138348	30.5	-	.	Motif 527_gi;Alias=;ID=527-951-E_coli_genome;pvalue=0.000886;qvalue= 0.991;sequence=AGTATTAT;
E_coli_genome	fimo	Nucleotide motif (loose)	1139049	1139056	30.5	-	.	Motif 527_gi;Alias=;ID=527-952-E_coli_genome;pvalue=0.000886;qvalue= 0.991;sequence=TGTTATAA;
E_coli_genome	fimo	Nucleotide motif (loose)	1140448	1140455	30.5	-	.	Motif 527_gi;Alias=;ID=527-953-E_coli_genome;pvalue=0.000886;qvalue= 0.991;sequence=TGTTTTAT;
E_coli_genome	fimo	Nucleotide motif (loose)	1140994	1141001	30.5	-	.	Motif 527_gi;Alias=;ID=527-954-E_coli_genome;pvalue=0.000886;qvalue= 0.991;sequence=TGTTTTAA;
E_coli_genome	fimo	Nucleotide motif (loose)	1141179	1141186	30.5	-	.	Motif 527_gi;Alias=;ID=527-955-E_coli_genome;pvalue=0.000886;qvalue= 0.991;sequence=AGTAATAA;
E_coli_genome	fimo	Nucleotide motif (loose)	1145225	1145232	30.5	-	.	Motif 527_gi;Alias=;ID=527-956-E_coli_genome;pvalue=0.000886;qvalue= 0.991;sequence=TCATATAA;
E_coli_genome	fimo	Nucleotide motif (loose)	1146403	1146410	30.5	-	.	Motif 527_gi;Alias=;ID=527-957-E_coli_genome;pvalue=0.000886;qvalue= 0.991;sequence=TCATTTAA;
E_coli_genome	fimo	Nucleotide motif (loose)	1147969	1147976	30.5	-	.	Motif 527_gi;Alias=;ID=527-958-E_coli_genome;pvalue=0.000886;qvalue= 0.991;sequence=AGTAATAA;
E_coli_genome	fimo	Nucleotide motif (loose)	1148228	1148235	30.5	-	.	Motif 527_gi;Alias=;ID=527-959-E_coli_genome;pvalue=0.000886;qvalue= 0.991;sequence=TGTTTTAA;
E_coli_genome	fimo	Nucleotide motif (loose)	1149721	1149728	30.5	-	.	Motif 527_gi;Alias=;ID=527-960-E_coli_genome;pvalue=0.000886;qvalue= 0.991;sequence=TGTTTTAA;
E_coli_genome	fimo	Nucleotide motif (loose)	1150654	1150661	30.5	-	.	Motif 527_gi;Alias=;ID=527-961-E_coli_genome;pvalue=0.000886;qvalue= 0.991;sequence=TCTTTTAA;
E_coli_genome	fimo	Nucleotide motif (loose)	1153997	1154004	30.5	-	.	Motif 527_gi;Alias=;ID=527-962-E_coli_genome;pvalue=0.000886;qvalue= 0.991;sequence=ACAAATAA;
E_coli_genome	fimo	Nucleotide motif (loose)	1154068	1154075	30.5	-	.	Motif 527_gi;Alias=;ID=527-963-E_coli_genome;pvalue=0.000886;qvalue= 0.991;sequence=TCATATAA;
E_coli_genome	fimo	Nucleotide motif (loose)	1157073	1157080	30.5	-	.	Motif 527_gi;Alias=;ID=527-964-E_coli_genome;pvalue=0.000886;qvalue= 0.991;sequence=TGTAATAA;
E_coli_genome	fimo	Nucleotide motif (loose)	1161668	1161675	30.5	-	.	Motif 527_gi;Alias=;ID=527-965-E_coli_genome;pvalue=0.000886;qvalue= 0.991;sequence=ACAAATAT;
E_coli_genome	fimo	Nucleotide motif (loose)	1162615	1162622	30.5	-	.	Motif 527_gi;Alias=;ID=527-966-E_coli_genome;pvalue=0.000886;qvalue= 0.991;sequence=ACAAATAT;
E_coli_genome	fimo	Nucleotide motif (loose)	1163342	1163349	30.5	-	.	Motif 527_gi;Alias=;ID=527-967-E_coli_genome;pvalue=0.000886;qvalue= 0.991;sequence=ACTATTAA;
E_coli_genome	fimo	Nucleotide motif (loose)	1163500	1163507	30.5	-	.	Motif 527_gi;Alias=;ID=527-968-E_coli_genome;pvalue=0.000886;qvalue= 0.991;sequence=AGATATAA;
E_coli_genome	fimo	Nucleotide motif (loose)	1163803	1163810	30.5	-	.	Motif 527_gi;Alias=;ID=527-969-E_coli_genome;pvalue=0.000886;qvalue= 0.991;sequence=AGTTTTAA;
E_coli_genome	fimo	Nucleotide motif (loose)	1164073	1164080	30.5	-	.	Motif 527_gi;Alias=;ID=527-970-E_coli_genome;pvalue=0.000886;qvalue= 0.991;sequence=TGTTTTAT;
E_coli_genome	fimo	Nucleotide motif (loose)	1167272	1167279	30.5	-	.	Motif 527_gi;Alias=;ID=527-971-E_coli_genome;pvalue=0.000886;qvalue= 0.991;sequence=AGATATAT;
E_coli_genome	fimo	Nucleotide motif (loose)	1167603	1167610	30.5	-	.	Motif 527_gi;Alias=;ID=527-972-E_coli_genome;pvalue=0.000886;qvalue= 0.991;sequence=TGATTTAT;
E_coli_genome	fimo	Nucleotide motif (loose)	1167738	1167745	30.5	-	.	Motif 527_gi;Alias=;ID=527-973-E_coli_genome;pvalue=0.000886;qvalue= 0.991;sequence=TGTTTTAA;
E_coli_genome	fimo	Nucleotide motif (loose)	1168200	1168207	30.5	-	.	Motif 527_gi;Alias=;ID=527-974-E_coli_genome;pvalue=0.000886;qvalue= 0.991;sequence=TGAAATAA;
E_coli_genome	fimo	Nucleotide motif (loose)	1168300	1168307	30.5	-	.	Motif 527_gi;Alias=;ID=527-975-E_coli_genome;pvalue=0.000886;qvalue= 0.991;sequence=TGTATTAT;
E_coli_genome	fimo	Nucleotide motif (loose)	1169518	1169525	30.5	-	.	Motif 527_gi;Alias=;ID=527-976-E_coli_genome;pvalue=0.000886;qvalue= 0.991;sequence=TCATTTAA;
E_coli_genome	fimo	Nucleotide motif (loose)	1171314	1171321	30.5	-	.	Motif 527_gi;Alias=;ID=527-977-E_coli_genome;pvalue=0.000886;qvalue= 0.991;sequence=ACTATTAT;
E_coli_genome	fimo	Nucleotide motif (loose)	1174295	1174302	30.5	-	.	Motif 527_gi;Alias=;ID=527-978-E_coli_genome;pvalue=0.000886;qvalue= 0.991;sequence=TGAAATAT;
E_coli_genome	fimo	Nucleotide motif (loose)	1174398	1174405	30.5	-	.	Motif 527_gi;Alias=;ID=527-979-E_coli_genome;pvalue=0.000886;qvalue= 0.991;sequence=TGTTTTAT;
E_coli_genome	fimo	Nucleotide motif (loose)	1175100	1175107	30.5	-	.	Motif 527_gi;Alias=;ID=527-980-E_coli_genome;pvalue=0.000886;qvalue= 0.991;sequence=TGATTTAT;
E_coli_genome	fimo	Nucleotide motif (loose)	1175289	1175296	30.5	-	.	Motif 527_gi;Alias=;ID=527-981-E_coli_genome;pvalue=0.000886;qvalue= 0.991;sequence=TGTTTTAT;
E_coli_genome	fimo	Nucleotide motif (loose)	1177402	1177409	30.5	-	.	Motif 527_gi;Alias=;ID=527-982-E_coli_genome;pvalue=0.000886;qvalue= 0.991;sequence=AGAAATAA;
E_coli_genome	fimo	Nucleotide motif (loose)	1178575	1178582	30.5	-	.	Motif 527_gi;Alias=;ID=527-983-E_coli_genome;pvalue=0.000886;qvalue= 0.991;sequence=TGTTTTAA;
E_coli_genome	fimo	Nucleotide motif (loose)	1180395	1180402	30.5	-	.	Motif 527_gi;Alias=;ID=527-984-E_coli_genome;pvalue=0.000886;qvalue= 0.991;sequence=TCAATTAA;
E_coli_genome	fimo	Nucleotide motif (loose)	1180450	1180457	30.5	-	.	Motif 527_gi;Alias=;ID=527-985-E_coli_genome;pvalue=0.000886;qvalue= 0.991;sequence=TGTATTAT;
E_coli_genome	fimo	Nucleotide motif (loose)	1181642	1181649	30.5	-	.	Motif 527_gi;Alias=;ID=527-986-E_coli_genome;pvalue=0.000886;qvalue= 0.991;sequence=TCTTTTAT;
E_coli_genome	fimo	Nucleotide motif (loose)	1181807	1181814	30.5	-	.	Motif 527_gi;Alias=;ID=527-987-E_coli_genome;pvalue=0.000886;qvalue= 0.991;sequence=AGTATTAT;
E_coli_genome	fimo	Nucleotide motif (loose)	1183888	1183895	30.5	-	.	Motif 527_gi;Alias=;ID=527-988-E_coli_genome;pvalue=0.000886;qvalue= 0.991;sequence=ACTTTTAT;
E_coli_genome	fimo	Nucleotide motif (loose)	1184762	1184769	30.5	-	.	Motif 527_gi;Alias=;ID=527-989-E_coli_genome;pvalue=0.000886;qvalue= 0.991;sequence=TGTAATAT;
E_coli_genome	fimo	Nucleotide motif (loose)	1185788	1185795	30.5	-	.	Motif 527_gi;Alias=;ID=527-990-E_coli_genome;pvalue=0.000886;qvalue= 0.991;sequence=ACAAATAT;
E_coli_genome	fimo	Nucleotide motif (loose)	1186067	1186074	30.5	-	.	Motif 527_gi;Alias=;ID=527-991-E_coli_genome;pvalue=0.000886;qvalue= 0.991;sequence=AGAAATAA;
E_coli_genome	fimo	Nucleotide motif (loose)	1189975	1189982	30.5	-	.	Motif 527_gi;Alias=;ID=527-992-E_coli_genome;pvalue=0.000886;qvalue= 0.991;sequence=ACTATTAT;
E_coli_genome	fimo	Nucleotide motif (loose)	1190017	1190024	30.5	-	.	Motif 527_gi;Alias=;ID=527-993-E_coli_genome;pvalue=0.000886;qvalue= 0.991;sequence=TCTATTAA;
E_coli_genome	fimo	Nucleotide motif (loose)	1190024	1190031	30.5	-	.	Motif 527_gi;Alias=;ID=527-994-E_coli_genome;pvalue=0.000886;qvalue= 0.991;sequence=TGAATTAT;
E_coli_genome	fimo	Nucleotide motif (loose)	1190174	1190181	30.5	-	.	Motif 527_gi;Alias=;ID=527-995-E_coli_genome;pvalue=0.000886;qvalue= 0.991;sequence=AGTATTAA;
E_coli_genome	fimo	Nucleotide motif (loose)	1190450	1190457	30.5	-	.	Motif 527_gi;Alias=;ID=527-996-E_coli_genome;pvalue=0.000886;qvalue= 0.991;sequence=AGAAATAA;
E_coli_genome	fimo	Nucleotide motif (loose)	1190616	1190623	30.5	-	.	Motif 527_gi;Alias=;ID=527-997-E_coli_genome;pvalue=0.000886;qvalue= 0.991;sequence=TGAAATAA;
E_coli_genome	fimo	Nucleotide motif (loose)	1192004	1192011	30.5	-	.	Motif 527_gi;Alias=;ID=527-998-E_coli_genome;pvalue=0.000886;qvalue= 0.991;sequence=TCATTTAA;
E_coli_genome	fimo	Nucleotide motif (loose)	1192501	1192508	30.5	-	.	Motif 527_gi;Alias=;ID=527-999-E_coli_genome;pvalue=0.000886;qvalue= 0.991;sequence=AGTATTAT;
E_coli_genome	fimo	Nucleotide motif (loose)	1194622	1194629	30.5	-	.	Motif 527_gi;Alias=;ID=527-1000-E_coli_genome;pvalue=0.000886;qvalue= 0.991;sequence=TCTATTAT;
E_coli_genome	fimo	Nucleotide motif (loose)	1196245	1196252	30.5	-	.	Motif 527_gi;Alias=;ID=527-1001-E_coli_genome;pvalue=0.000886;qvalue= 0.991;sequence=ACAATTAA;
E_coli_genome	fimo	Nucleotide motif (loose)	1196929	1196936	30.5	-	.	Motif 527_gi;Alias=;ID=527-1002-E_coli_genome;pvalue=0.000886;qvalue= 0.991;sequence=TGAAATAT;
E_coli_genome	fimo	Nucleotide motif (loose)	1196953	1196960	30.5	-	.	Motif 527_gi;Alias=;ID=527-1003-E_coli_genome;pvalue=0.000886;qvalue= 0.991;sequence=AGAAATAT;
E_coli_genome	fimo	Nucleotide motif (loose)	1197361	1197368	30.5	-	.	Motif 527_gi;Alias=;ID=527-1004-E_coli_genome;pvalue=0.000886;qvalue= 0.991;sequence=TGAATTAA;
E_coli_genome	fimo	Nucleotide motif (loose)	1198596	1198603	30.5	-	.	Motif 527_gi;Alias=;ID=527-1005-E_coli_genome;pvalue=0.000886;qvalue= 0.991;sequence=TGAATTAT;
E_coli_genome	fimo	Nucleotide motif (loose)	1198729	1198736	30.5	-	.	Motif 527_gi;Alias=;ID=527-1006-E_coli_genome;pvalue=0.000886;qvalue= 0.991;sequence=TGAATTAA;
E_coli_genome	fimo	Nucleotide motif (loose)	1198861	1198868	30.5	-	.	Motif 527_gi;Alias=;ID=527-1007-E_coli_genome;pvalue=0.000886;qvalue= 0.991;sequence=TGAATTAT;
E_coli_genome	fimo	Nucleotide motif (loose)	1199139	1199146	30.5	-	.	Motif 527_gi;Alias=;ID=527-1008-E_coli_genome;pvalue=0.000886;qvalue= 0.991;sequence=AGAAATAT;
E_coli_genome	fimo	Nucleotide motif (loose)	1199419	1199426	30.5	-	.	Motif 527_gi;Alias=;ID=527-1009-E_coli_genome;pvalue=0.000886;qvalue= 0.991;sequence=TGAAATAT;
E_coli_genome	fimo	Nucleotide motif (loose)	1199563	1199570	30.5	-	.	Motif 527_gi;Alias=;ID=527-1010-E_coli_genome;pvalue=0.000886;qvalue= 0.991;sequence=TGAAATAT;
E_coli_genome	fimo	Nucleotide motif (loose)	1200494	1200501	30.5	-	.	Motif 527_gi;Alias=;ID=527-1011-E_coli_genome;pvalue=0.000886;qvalue= 0.991;sequence=TGATATAA;
E_coli_genome	fimo	Nucleotide motif (loose)	1200759	1200766	30.5	-	.	Motif 527_gi;Alias=;ID=527-1012-E_coli_genome;pvalue=0.000886;qvalue= 0.991;sequence=ACTTATAT;
E_coli_genome	fimo	Nucleotide motif (loose)	1201044	1201051	30.5	-	.	Motif 527_gi;Alias=;ID=527-1013-E_coli_genome;pvalue=0.000886;qvalue= 0.991;sequence=AGTAATAA;
E_coli_genome	fimo	Nucleotide motif (loose)	1201725	1201732	30.5	-	.	Motif 527_gi;Alias=;ID=527-1014-E_coli_genome;pvalue=0.000886;qvalue= 0.991;sequence=ACAAATAT;
E_coli_genome	fimo	Nucleotide motif (loose)	1202542	1202549	30.5	-	.	Motif 527_gi;Alias=;ID=527-1015-E_coli_genome;pvalue=0.000886;qvalue= 0.991;sequence=ACTTATAT;
E_coli_genome	fimo	Nucleotide motif (loose)	1202674	1202681	30.5	-	.	Motif 527_gi;Alias=;ID=527-1016-E_coli_genome;pvalue=0.000886;qvalue= 0.991;sequence=ACTAATAA;
E_coli_genome	fimo	Nucleotide motif (loose)	1204771	1204778	30.5	-	.	Motif 527_gi;Alias=;ID=527-1017-E_coli_genome;pvalue=0.000886;qvalue= 0.991;sequence=TGTTTTAA;
E_coli_genome	fimo	Nucleotide motif (loose)	1204849	1204856	30.5	-	.	Motif 527_gi;Alias=;ID=527-1018-E_coli_genome;pvalue=0.000886;qvalue= 0.991;sequence=TGATTTAT;
E_coli_genome	fimo	Nucleotide motif (loose)	1205746	1205753	30.5	-	.	Motif 527_gi;Alias=;ID=527-1019-E_coli_genome;pvalue=0.000886;qvalue= 0.991;sequence=TGAAATAA;
E_coli_genome	fimo	Nucleotide motif (loose)	1208097	1208104	30.5	-	.	Motif 527_gi;Alias=;ID=527-1020-E_coli_genome;pvalue=0.000886;qvalue= 0.991;sequence=AGTAATAA;
E_coli_genome	fimo	Nucleotide motif (loose)	1209204	1209211	30.5	-	.	Motif 527_gi;Alias=;ID=527-1021-E_coli_genome;pvalue=0.000886;qvalue= 0.991;sequence=ACATATAA;
E_coli_genome	fimo	Nucleotide motif (loose)	1209295	1209302	30.5	-	.	Motif 527_gi;Alias=;ID=527-1022-E_coli_genome;pvalue=0.000886;qvalue= 0.991;sequence=TGAAATAT;
E_coli_genome	fimo	Nucleotide motif (loose)	1209471	1209478	30.5	-	.	Motif 527_gi;Alias=;ID=527-1023-E_coli_genome;pvalue=0.000886;qvalue= 0.991;sequence=ACAAATAA;
E_coli_genome	fimo	Nucleotide motif (loose)	1210302	1210309	30.5	-	.	Motif 527_gi;Alias=;ID=527-1024-E_coli_genome;pvalue=0.000886;qvalue= 0.991;sequence=ACTTTTAT;
E_coli_genome	fimo	Nucleotide motif (loose)	1210480	1210487	30.5	-	.	Motif 527_gi;Alias=;ID=527-1025-E_coli_genome;pvalue=0.000886;qvalue= 0.991;sequence=TGATATAA;
E_coli_genome	fimo	Nucleotide motif (loose)	1210721	1210728	30.5	-	.	Motif 527_gi;Alias=;ID=527-1026-E_coli_genome;pvalue=0.000886;qvalue= 0.991;sequence=ACATTTAT;
E_coli_genome	fimo	Nucleotide motif (loose)	1210997	1211004	30.5	-	.	Motif 527_gi;Alias=;ID=527-1027-E_coli_genome;pvalue=0.000886;qvalue= 0.991;sequence=TCATTTAA;
E_coli_genome	fimo	Nucleotide motif (loose)	1211666	1211673	30.5	-	.	Motif 527_gi;Alias=;ID=527-1028-E_coli_genome;pvalue=0.000886;qvalue= 0.991;sequence=TCATATAA;
E_coli_genome	fimo	Nucleotide motif (loose)	1211732	1211739	30.5	-	.	Motif 527_gi;Alias=;ID=527-1029-E_coli_genome;pvalue=0.000886;qvalue= 0.991;sequence=ACAAATAA;
E_coli_genome	fimo	Nucleotide motif (loose)	1212050	1212057	30.5	-	.	Motif 527_gi;Alias=;ID=527-1030-E_coli_genome;pvalue=0.000886;qvalue= 0.991;sequence=AGAAATAA;
E_coli_genome	fimo	Nucleotide motif (loose)	1212260	1212267	30.5	-	.	Motif 527_gi;Alias=;ID=527-1031-E_coli_genome;pvalue=0.000886;qvalue= 0.991;sequence=TGTTTTAA;
E_coli_genome	fimo	Nucleotide motif (loose)	1212968	1212975	30.5	-	.	Motif 527_gi;Alias=;ID=527-1032-E_coli_genome;pvalue=0.000886;qvalue= 0.991;sequence=AGAATTAT;
E_coli_genome	fimo	Nucleotide motif (loose)	1212997	1213004	30.5	-	.	Motif 527_gi;Alias=;ID=527-1033-E_coli_genome;pvalue=0.000886;qvalue= 0.991;sequence=ACATTTAT;
E_coli_genome	fimo	Nucleotide motif (loose)	1213026	1213033	30.5	-	.	Motif 527_gi;Alias=;ID=527-1034-E_coli_genome;pvalue=0.000886;qvalue= 0.991;sequence=AGAATTAA;
E_coli_genome	fimo	Nucleotide motif (loose)	1213290	1213297	30.5	-	.	Motif 527_gi;Alias=;ID=527-1035-E_coli_genome;pvalue=0.000886;qvalue= 0.991;sequence=TGTTATAA;
E_coli_genome	fimo	Nucleotide motif (loose)	1213746	1213753	30.5	-	.	Motif 527_gi;Alias=;ID=527-1036-E_coli_genome;pvalue=0.000886;qvalue= 0.991;sequence=AGAATTAT;
E_coli_genome	fimo	Nucleotide motif (loose)	1214106	1214113	30.5	-	.	Motif 527_gi;Alias=;ID=527-1037-E_coli_genome;pvalue=0.000886;qvalue= 0.991;sequence=AGTATTAT;
E_coli_genome	fimo	Nucleotide motif (loose)	1214499	1214506	30.5	-	.	Motif 527_gi;Alias=;ID=527-1038-E_coli_genome;pvalue=0.000886;qvalue= 0.991;sequence=AGAATTAA;
E_coli_genome	fimo	Nucleotide motif (loose)	1214689	1214696	30.5	-	.	Motif 527_gi;Alias=;ID=527-1039-E_coli_genome;pvalue=0.000886;qvalue= 0.991;sequence=TGAAATAA;
E_coli_genome	fimo	Nucleotide motif (loose)	1215290	1215297	30.5	-	.	Motif 527_gi;Alias=;ID=527-1040-E_coli_genome;pvalue=0.000886;qvalue= 0.991;sequence=TGATATAT;
E_coli_genome	fimo	Nucleotide motif (loose)	1215634	1215641	30.5	-	.	Motif 527_gi;Alias=;ID=527-1041-E_coli_genome;pvalue=0.000886;qvalue= 0.991;sequence=TCATTTAA;
E_coli_genome	fimo	Nucleotide motif (loose)	1216221	1216228	30.5	-	.	Motif 527_gi;Alias=;ID=527-1042-E_coli_genome;pvalue=0.000886;qvalue= 0.991;sequence=TCAATTAA;
E_coli_genome	fimo	Nucleotide motif (loose)	1216297	1216304	30.5	-	.	Motif 527_gi;Alias=;ID=527-1043-E_coli_genome;pvalue=0.000886;qvalue= 0.991;sequence=ACTTTTAT;
E_coli_genome	fimo	Nucleotide motif (loose)	1216729	1216736	30.5	-	.	Motif 527_gi;Alias=;ID=527-1044-E_coli_genome;pvalue=0.000886;qvalue= 0.991;sequence=AGAAATAT;
E_coli_genome	fimo	Nucleotide motif (loose)	1216752	1216759	30.5	-	.	Motif 527_gi;Alias=;ID=527-1045-E_coli_genome;pvalue=0.000886;qvalue= 0.991;sequence=TGAATTAT;
E_coli_genome	fimo	Nucleotide motif (loose)	1216874	1216881	30.5	-	.	Motif 527_gi;Alias=;ID=527-1046-E_coli_genome;pvalue=0.000886;qvalue= 0.991;sequence=TCTTTTAA;
E_coli_genome	fimo	Nucleotide motif (loose)	1217232	1217239	30.5	-	.	Motif 527_gi;Alias=;ID=527-1047-E_coli_genome;pvalue=0.000886;qvalue= 0.991;sequence=AGAAATAT;
E_coli_genome	fimo	Nucleotide motif (loose)	1217710	1217717	30.5	-	.	Motif 527_gi;Alias=;ID=527-1048-E_coli_genome;pvalue=0.000886;qvalue= 0.991;sequence=TCTATTAA;
E_coli_genome	fimo	Nucleotide motif (loose)	1218050	1218057	30.5	-	.	Motif 527_gi;Alias=;ID=527-1049-E_coli_genome;pvalue=0.000886;qvalue= 0.991;sequence=TGAAATAT;
E_coli_genome	fimo	Nucleotide motif (loose)	1218205	1218212	30.5	-	.	Motif 527_gi;Alias=;ID=527-1050-E_coli_genome;pvalue=0.000886;qvalue= 0.991;sequence=TGATATAT;
E_coli_genome	fimo	Nucleotide motif (loose)	1218587	1218594	30.5	-	.	Motif 527_gi;Alias=;ID=527-1051-E_coli_genome;pvalue=0.000886;qvalue= 0.991;sequence=TGATATAA;
E_coli_genome	fimo	Nucleotide motif (loose)	1218746	1218753	30.5	-	.	Motif 527_gi;Alias=;ID=527-1052-E_coli_genome;pvalue=0.000886;qvalue= 0.991;sequence=TGATATAA;
E_coli_genome	fimo	Nucleotide motif (loose)	1218770	1218777	30.5	-	.	Motif 527_gi;Alias=;ID=527-1053-E_coli_genome;pvalue=0.000886;qvalue= 0.991;sequence=AGAAATAA;
E_coli_genome	fimo	Nucleotide motif (loose)	1218943	1218950	30.5	-	.	Motif 527_gi;Alias=;ID=527-1054-E_coli_genome;pvalue=0.000886;qvalue= 0.991;sequence=ACAATTAT;
E_coli_genome	fimo	Nucleotide motif (loose)	1219006	1219013	30.5	-	.	Motif 527_gi;Alias=;ID=527-1055-E_coli_genome;pvalue=0.000886;qvalue= 0.991;sequence=TGAAATAA;
E_coli_genome	fimo	Nucleotide motif (loose)	1219326	1219333	30.5	-	.	Motif 527_gi;Alias=;ID=527-1056-E_coli_genome;pvalue=0.000886;qvalue= 0.991;sequence=TGATATAT;
E_coli_genome	fimo	Nucleotide motif (loose)	1219381	1219388	30.5	-	.	Motif 527_gi;Alias=;ID=527-1057-E_coli_genome;pvalue=0.000886;qvalue= 0.991;sequence=ACAAATAA;
E_coli_genome	fimo	Nucleotide motif (loose)	1219553	1219560	30.5	-	.	Motif 527_gi;Alias=;ID=527-1058-E_coli_genome;pvalue=0.000886;qvalue= 0.991;sequence=TCAAATAA;
E_coli_genome	fimo	Nucleotide motif (loose)	1220016	1220023	30.5	-	.	Motif 527_gi;Alias=;ID=527-1059-E_coli_genome;pvalue=0.000886;qvalue= 0.991;sequence=TGAATTAT;
E_coli_genome	fimo	Nucleotide motif (loose)	1220688	1220695	30.5	-	.	Motif 527_gi;Alias=;ID=527-1060-E_coli_genome;pvalue=0.000886;qvalue= 0.991;sequence=AGTATTAT;
E_coli_genome	fimo	Nucleotide motif (loose)	1222236	1222243	30.5	-	.	Motif 527_gi;Alias=;ID=527-1061-E_coli_genome;pvalue=0.000886;qvalue= 0.991;sequence=ACTTATAT;
E_coli_genome	fimo	Nucleotide motif (loose)	1222433	1222440	30.5	-	.	Motif 527_gi;Alias=;ID=527-1062-E_coli_genome;pvalue=0.000886;qvalue= 0.991;sequence=TGATTTAA;
E_coli_genome	fimo	Nucleotide motif (loose)	1222644	1222651	30.5	-	.	Motif 527_gi;Alias=;ID=527-1063-E_coli_genome;pvalue=0.000886;qvalue= 0.991;sequence=TGAAATAA;
E_coli_genome	fimo	Nucleotide motif (loose)	1223080	1223087	30.5	-	.	Motif 527_gi;Alias=;ID=527-1064-E_coli_genome;pvalue=0.000886;qvalue= 0.991;sequence=TGAATTAT;
E_coli_genome	fimo	Nucleotide motif (loose)	1223144	1223151	30.5	-	.	Motif 527_gi;Alias=;ID=527-1065-E_coli_genome;pvalue=0.000886;qvalue= 0.991;sequence=TCATTTAA;
E_coli_genome	fimo	Nucleotide motif (loose)	1224279	1224286	30.5	-	.	Motif 527_gi;Alias=;ID=527-1066-E_coli_genome;pvalue=0.000886;qvalue= 0.991;sequence=TGAAATAA;
E_coli_genome	fimo	Nucleotide motif (loose)	1226724	1226731	30.5	-	.	Motif 527_gi;Alias=;ID=527-1067-E_coli_genome;pvalue=0.000886;qvalue= 0.991;sequence=ACAAATAT;
E_coli_genome	fimo	Nucleotide motif (loose)	1227214	1227221	30.5	-	.	Motif 527_gi;Alias=;ID=527-1068-E_coli_genome;pvalue=0.000886;qvalue= 0.991;sequence=TGATTTAT;
E_coli_genome	fimo	Nucleotide motif (loose)	1227514	1227521	30.5	-	.	Motif 527_gi;Alias=;ID=527-1069-E_coli_genome;pvalue=0.000886;qvalue= 0.991;sequence=TGTTATAT;
E_coli_genome	fimo	Nucleotide motif (loose)	1227759	1227766	30.5	-	.	Motif 527_gi;Alias=;ID=527-1070-E_coli_genome;pvalue=0.000886;qvalue= 0.991;sequence=ACATATAA;
E_coli_genome	fimo	Nucleotide motif (loose)	1228600	1228607	30.5	-	.	Motif 527_gi;Alias=;ID=527-1071-E_coli_genome;pvalue=0.000886;qvalue= 0.991;sequence=TCATATAA;
E_coli_genome	fimo	Nucleotide motif (loose)	1229282	1229289	30.5	-	.	Motif 527_gi;Alias=;ID=527-1072-E_coli_genome;pvalue=0.000886;qvalue= 0.991;sequence=TCTATTAA;
E_coli_genome	fimo	Nucleotide motif (loose)	1229432	1229439	30.5	-	.	Motif 527_gi;Alias=;ID=527-1073-E_coli_genome;pvalue=0.000886;qvalue= 0.991;sequence=ACATTTAA;
E_coli_genome	fimo	Nucleotide motif (loose)	1229587	1229594	30.5	-	.	Motif 527_gi;Alias=;ID=527-1074-E_coli_genome;pvalue=0.000886;qvalue= 0.991;sequence=TGATTTAA;
E_coli_genome	fimo	Nucleotide motif (loose)	1230507	1230514	30.5	-	.	Motif 527_gi;Alias=;ID=527-1075-E_coli_genome;pvalue=0.000886;qvalue= 0.991;sequence=AGAAATAA;
E_coli_genome	fimo	Nucleotide motif (loose)	1236088	1236095	30.5	-	.	Motif 527_gi;Alias=;ID=527-1076-E_coli_genome;pvalue=0.000886;qvalue= 0.991;sequence=AGTTTTAT;
E_coli_genome	fimo	Nucleotide motif (loose)	1237625	1237632	30.5	-	.	Motif 527_gi;Alias=;ID=527-1077-E_coli_genome;pvalue=0.000886;qvalue= 0.991;sequence=TGATTTAA;
E_coli_genome	fimo	Nucleotide motif (loose)	1238918	1238925	30.5	-	.	Motif 527_gi;Alias=;ID=527-1078-E_coli_genome;pvalue=0.000886;qvalue= 0.991;sequence=TGTTTTAA;
E_coli_genome	fimo	Nucleotide motif (loose)	1240164	1240171	30.5	-	.	Motif 527_gi;Alias=;ID=527-1079-E_coli_genome;pvalue=0.000886;qvalue= 0.991;sequence=TGATTTAT;
E_coli_genome	fimo	Nucleotide motif (loose)	1240530	1240537	30.5	-	.	Motif 527_gi;Alias=;ID=527-1080-E_coli_genome;pvalue=0.000886;qvalue= 0.991;sequence=TGATATAT;
E_coli_genome	fimo	Nucleotide motif (loose)	1243517	1243524	30.5	-	.	Motif 527_gi;Alias=;ID=527-1081-E_coli_genome;pvalue=0.000886;qvalue= 0.991;sequence=TGAAATAT;
E_coli_genome	fimo	Nucleotide motif (loose)	1244586	1244593	30.5	-	.	Motif 527_gi;Alias=;ID=527-1082-E_coli_genome;pvalue=0.000886;qvalue= 0.991;sequence=TGTATTAA;
E_coli_genome	fimo	Nucleotide motif (loose)	1244623	1244630	30.5	-	.	Motif 527_gi;Alias=;ID=527-1083-E_coli_genome;pvalue=0.000886;qvalue= 0.991;sequence=TGATTTAA;
E_coli_genome	fimo	Nucleotide motif (loose)	1247056	1247063	30.5	-	.	Motif 527_gi;Alias=;ID=527-1084-E_coli_genome;pvalue=0.000886;qvalue= 0.991;sequence=AGAAATAT;
E_coli_genome	fimo	Nucleotide motif (loose)	1247618	1247625	30.5	-	.	Motif 527_gi;Alias=;ID=527-1085-E_coli_genome;pvalue=0.000886;qvalue= 0.991;sequence=TGTTATAT;
E_coli_genome	fimo	Nucleotide motif (loose)	1247900	1247907	30.5	-	.	Motif 527_gi;Alias=;ID=527-1086-E_coli_genome;pvalue=0.000886;qvalue= 0.991;sequence=ACATTTAT;
E_coli_genome	fimo	Nucleotide motif (loose)	1248313	1248320	30.5	-	.	Motif 527_gi;Alias=;ID=527-1087-E_coli_genome;pvalue=0.000886;qvalue= 0.991;sequence=AGTTTTAT;
E_coli_genome	fimo	Nucleotide motif (loose)	1248510	1248517	30.5	-	.	Motif 527_gi;Alias=;ID=527-1088-E_coli_genome;pvalue=0.000886;qvalue= 0.991;sequence=AGTATTAA;
E_coli_genome	fimo	Nucleotide motif (loose)	1248564	1248571	30.5	-	.	Motif 527_gi;Alias=;ID=527-1089-E_coli_genome;pvalue=0.000886;qvalue= 0.991;sequence=ACATTTAA;
E_coli_genome	fimo	Nucleotide motif (loose)	1251013	1251020	30.5	-	.	Motif 527_gi;Alias=;ID=527-1090-E_coli_genome;pvalue=0.000886;qvalue= 0.991;sequence=AGTATTAA;
E_coli_genome	fimo	Nucleotide motif (loose)	1251669	1251676	30.5	-	.	Motif 527_gi;Alias=;ID=527-1091-E_coli_genome;pvalue=0.000886;qvalue= 0.991;sequence=TGATTTAA;
E_coli_genome	fimo	Nucleotide motif (loose)	1251849	1251856	30.5	-	.	Motif 527_gi;Alias=;ID=527-1092-E_coli_genome;pvalue=0.000886;qvalue= 0.991;sequence=TGTTTTAT;
E_coli_genome	fimo	Nucleotide motif (loose)	1251936	1251943	30.5	-	.	Motif 527_gi;Alias=;ID=527-1093-E_coli_genome;pvalue=0.000886;qvalue= 0.991;sequence=TCTATTAT;
E_coli_genome	fimo	Nucleotide motif (loose)	1255774	1255781	30.5	-	.	Motif 527_gi;Alias=;ID=527-1094-E_coli_genome;pvalue=0.000886;qvalue= 0.991;sequence=ACTATTAA;
E_coli_genome	fimo	Nucleotide motif (loose)	1255898	1255905	30.5	-	.	Motif 527_gi;Alias=;ID=527-1095-E_coli_genome;pvalue=0.000886;qvalue= 0.991;sequence=TGAATTAA;
E_coli_genome	fimo	Nucleotide motif (loose)	1256005	1256012	30.5	-	.	Motif 527_gi;Alias=;ID=527-1096-E_coli_genome;pvalue=0.000886;qvalue= 0.991;sequence=TGATTTAA;
E_coli_genome	fimo	Nucleotide motif (loose)	1256039	1256046	30.5	-	.	Motif 527_gi;Alias=;ID=527-1097-E_coli_genome;pvalue=0.000886;qvalue= 0.991;sequence=ACAAATAT;
E_coli_genome	fimo	Nucleotide motif (loose)	1256077	1256084	30.5	-	.	Motif 527_gi;Alias=;ID=527-1098-E_coli_genome;pvalue=0.000886;qvalue= 0.991;sequence=AGAATTAT;
E_coli_genome	fimo	Nucleotide motif (loose)	1256218	1256225	30.5	-	.	Motif 527_gi;Alias=;ID=527-1099-E_coli_genome;pvalue=0.000886;qvalue= 0.991;sequence=TGTAATAT;
E_coli_genome	fimo	Nucleotide motif (loose)	1256511	1256518	30.5	-	.	Motif 527_gi;Alias=;ID=527-1100-E_coli_genome;pvalue=0.000886;qvalue= 0.991;sequence=TGATATAA;
E_coli_genome	fimo	Nucleotide motif (loose)	1257816	1257823	30.5	-	.	Motif 527_gi;Alias=;ID=527-1101-E_coli_genome;pvalue=0.000886;qvalue= 0.991;sequence=TGATTTAA;
E_coli_genome	fimo	Nucleotide motif (loose)	1258311	1258318	30.5	-	.	Motif 527_gi;Alias=;ID=527-1102-E_coli_genome;pvalue=0.000886;qvalue= 0.991;sequence=ACATTTAT;
E_coli_genome	fimo	Nucleotide motif (loose)	1258653	1258660	30.5	-	.	Motif 527_gi;Alias=;ID=527-1103-E_coli_genome;pvalue=0.000886;qvalue= 0.991;sequence=ACAAATAA;
E_coli_genome	fimo	Nucleotide motif (loose)	1260878	1260885	30.5	-	.	Motif 527_gi;Alias=;ID=527-1104-E_coli_genome;pvalue=0.000886;qvalue= 0.991;sequence=TGTAATAT;
E_coli_genome	fimo	Nucleotide motif (loose)	1262877	1262884	30.5	-	.	Motif 527_gi;Alias=;ID=527-1105-E_coli_genome;pvalue=0.000886;qvalue= 0.991;sequence=TGAAATAA;
E_coli_genome	fimo	Nucleotide motif (loose)	1266337	1266344	30.5	-	.	Motif 527_gi;Alias=;ID=527-1106-E_coli_genome;pvalue=0.000886;qvalue= 0.991;sequence=ACAAATAA;
E_coli_genome	fimo	Nucleotide motif (loose)	1266958	1266965	30.5	-	.	Motif 527_gi;Alias=;ID=527-1107-E_coli_genome;pvalue=0.000886;qvalue= 0.991;sequence=ACTAATAA;
E_coli_genome	fimo	Nucleotide motif (loose)	1267938	1267945	30.5	-	.	Motif 527_gi;Alias=;ID=527-1108-E_coli_genome;pvalue=0.000886;qvalue= 0.991;sequence=TGTAATAA;
E_coli_genome	fimo	Nucleotide motif (loose)	1270740	1270747	30.5	-	.	Motif 527_gi;Alias=;ID=527-1109-E_coli_genome;pvalue=0.000886;qvalue= 0.991;sequence=AGTTATAT;
E_coli_genome	fimo	Nucleotide motif (loose)	1274305	1274312	30.5	-	.	Motif 527_gi;Alias=;ID=527-1110-E_coli_genome;pvalue=0.000886;qvalue= 0.991;sequence=TGTTATAA;
E_coli_genome	fimo	Nucleotide motif (loose)	1277104	1277111	30.5	-	.	Motif 527_gi;Alias=;ID=527-1111-E_coli_genome;pvalue=0.000886;qvalue= 0.991;sequence=ACTATTAT;
E_coli_genome	fimo	Nucleotide motif (loose)	1277640	1277647	30.5	-	.	Motif 527_gi;Alias=;ID=527-1112-E_coli_genome;pvalue=0.000886;qvalue= 0.991;sequence=TCATTTAA;
E_coli_genome	fimo	Nucleotide motif (loose)	1279478	1279485	30.5	-	.	Motif 527_gi;Alias=;ID=527-1113-E_coli_genome;pvalue=0.000886;qvalue= 0.991;sequence=TCAAATAT;
E_coli_genome	fimo	Nucleotide motif (loose)	1279639	1279646	30.5	-	.	Motif 527_gi;Alias=;ID=527-1114-E_coli_genome;pvalue=0.000886;qvalue= 0.991;sequence=ACTATTAA;
E_coli_genome	fimo	Nucleotide motif (loose)	1281693	1281700	30.5	-	.	Motif 527_gi;Alias=;ID=527-1115-E_coli_genome;pvalue=0.000886;qvalue= 0.991;sequence=AGAAATAA;
E_coli_genome	fimo	Nucleotide motif (loose)	1286840	1286847	30.5	-	.	Motif 527_gi;Alias=;ID=527-1116-E_coli_genome;pvalue=0.000886;qvalue= 0.991;sequence=TCAAATAT;
E_coli_genome	fimo	Nucleotide motif (loose)	1287018	1287025	30.5	-	.	Motif 527_gi;Alias=;ID=527-1117-E_coli_genome;pvalue=0.000886;qvalue= 0.991;sequence=TCAAATAT;
E_coli_genome	fimo	Nucleotide motif (loose)	1290175	1290182	30.5	-	.	Motif 527_gi;Alias=;ID=527-1118-E_coli_genome;pvalue=0.000886;qvalue= 0.991;sequence=AGAATTAA;
E_coli_genome	fimo	Nucleotide motif (loose)	1290707	1290714	30.5	-	.	Motif 527_gi;Alias=;ID=527-1119-E_coli_genome;pvalue=0.000886;qvalue= 0.991;sequence=TGTAATAA;
E_coli_genome	fimo	Nucleotide motif (loose)	1290917	1290924	30.5	-	.	Motif 527_gi;Alias=;ID=527-1120-E_coli_genome;pvalue=0.000886;qvalue= 0.991;sequence=TGTAATAA;
E_coli_genome	fimo	Nucleotide motif (loose)	1291162	1291169	30.5	-	.	Motif 527_gi;Alias=;ID=527-1121-E_coli_genome;pvalue=0.000886;qvalue= 0.991;sequence=TCAAATAA;
E_coli_genome	fimo	Nucleotide motif (loose)	1291577	1291584	30.5	-	.	Motif 527_gi;Alias=;ID=527-1122-E_coli_genome;pvalue=0.000886;qvalue= 0.991;sequence=TGAATTAA;
E_coli_genome	fimo	Nucleotide motif (loose)	1292965	1292972	30.5	-	.	Motif 527_gi;Alias=;ID=527-1123-E_coli_genome;pvalue=0.000886;qvalue= 0.991;sequence=TCTATTAT;
E_coli_genome	fimo	Nucleotide motif (loose)	1293124	1293131	30.5	-	.	Motif 527_gi;Alias=;ID=527-1124-E_coli_genome;pvalue=0.000886;qvalue= 0.991;sequence=AGTTTTAA;
E_coli_genome	fimo	Nucleotide motif (loose)	1293362	1293369	30.5	-	.	Motif 527_gi;Alias=;ID=527-1125-E_coli_genome;pvalue=0.000886;qvalue= 0.991;sequence=TGTTATAA;
E_coli_genome	fimo	Nucleotide motif (loose)	1293497	1293504	30.5	-	.	Motif 527_gi;Alias=;ID=527-1126-E_coli_genome;pvalue=0.000886;qvalue= 0.991;sequence=TGAAATAA;
E_coli_genome	fimo	Nucleotide motif (loose)	1293538	1293545	30.5	-	.	Motif 527_gi;Alias=;ID=527-1127-E_coli_genome;pvalue=0.000886;qvalue= 0.991;sequence=AGAAATAT;
E_coli_genome	fimo	Nucleotide motif (loose)	1293728	1293735	30.5	-	.	Motif 527_gi;Alias=;ID=527-1128-E_coli_genome;pvalue=0.000886;qvalue= 0.991;sequence=TCAAATAA;
E_coli_genome	fimo	Nucleotide motif (loose)	1296262	1296269	30.5	-	.	Motif 527_gi;Alias=;ID=527-1129-E_coli_genome;pvalue=0.000886;qvalue= 0.991;sequence=AGAAATAT;
E_coli_genome	fimo	Nucleotide motif (loose)	1299446	1299453	30.5	-	.	Motif 527_gi;Alias=;ID=527-1130-E_coli_genome;pvalue=0.000886;qvalue= 0.991;sequence=TCAATTAT;
E_coli_genome	fimo	Nucleotide motif (loose)	1300843	1300850	30.5	-	.	Motif 527_gi;Alias=;ID=527-1131-E_coli_genome;pvalue=0.000886;qvalue= 0.991;sequence=TCTTTTAT;
E_coli_genome	fimo	Nucleotide motif (loose)	1301836	1301843	30.5	-	.	Motif 527_gi;Alias=;ID=527-1132-E_coli_genome;pvalue=0.000886;qvalue= 0.991;sequence=TCTTTTAA;
E_coli_genome	fimo	Nucleotide motif (loose)	1302579	1302586	30.5	-	.	Motif 527_gi;Alias=;ID=527-1133-E_coli_genome;pvalue=0.000886;qvalue= 0.991;sequence=TCTTATAA;
E_coli_genome	fimo	Nucleotide motif (loose)	1302705	1302712	30.5	-	.	Motif 527_gi;Alias=;ID=527-1134-E_coli_genome;pvalue=0.000886;qvalue= 0.991;sequence=AGTAATAA;
E_coli_genome	fimo	Nucleotide motif (loose)	1302954	1302961	30.5	-	.	Motif 527_gi;Alias=;ID=527-1135-E_coli_genome;pvalue=0.000886;qvalue= 0.991;sequence=AGTAATAA;
E_coli_genome	fimo	Nucleotide motif (loose)	1303259	1303266	30.5	-	.	Motif 527_gi;Alias=;ID=527-1136-E_coli_genome;pvalue=0.000886;qvalue= 0.991;sequence=TGTTTTAA;
E_coli_genome	fimo	Nucleotide motif (loose)	1303343	1303350	30.5	-	.	Motif 527_gi;Alias=;ID=527-1137-E_coli_genome;pvalue=0.000886;qvalue= 0.991;sequence=ACTAATAA;
E_coli_genome	fimo	Nucleotide motif (loose)	1303984	1303991	30.5	-	.	Motif 527_gi;Alias=;ID=527-1138-E_coli_genome;pvalue=0.000886;qvalue= 0.991;sequence=ACAAATAA;
E_coli_genome	fimo	Nucleotide motif (loose)	1305384	1305391	30.5	-	.	Motif 527_gi;Alias=;ID=527-1139-E_coli_genome;pvalue=0.000886;qvalue= 0.991;sequence=TCATTTAA;
E_coli_genome	fimo	Nucleotide motif (loose)	1307546	1307553	30.5	-	.	Motif 527_gi;Alias=;ID=527-1140-E_coli_genome;pvalue=0.000886;qvalue= 0.991;sequence=AGTATTAT;
E_coli_genome	fimo	Nucleotide motif (loose)	1308196	1308203	30.5	-	.	Motif 527_gi;Alias=;ID=527-1141-E_coli_genome;pvalue=0.000886;qvalue= 0.991;sequence=TGTTTTAT;
E_coli_genome	fimo	Nucleotide motif (loose)	1309138	1309145	30.5	-	.	Motif 527_gi;Alias=;ID=527-1142-E_coli_genome;pvalue=0.000886;qvalue= 0.991;sequence=AGTTTTAA;
E_coli_genome	fimo	Nucleotide motif (loose)	1309357	1309364	30.5	-	.	Motif 527_gi;Alias=;ID=527-1143-E_coli_genome;pvalue=0.000886;qvalue= 0.991;sequence=TGTATTAA;
E_coli_genome	fimo	Nucleotide motif (loose)	1310903	1310910	30.5	-	.	Motif 527_gi;Alias=;ID=527-1144-E_coli_genome;pvalue=0.000886;qvalue= 0.991;sequence=TCAAATAA;
E_coli_genome	fimo	Nucleotide motif (loose)	1312645	1312652	30.5	-	.	Motif 527_gi;Alias=;ID=527-1145-E_coli_genome;pvalue=0.000886;qvalue= 0.991;sequence=TCATTTAT;
E_coli_genome	fimo	Nucleotide motif (loose)	1312831	1312838	30.5	-	.	Motif 527_gi;Alias=;ID=527-1146-E_coli_genome;pvalue=0.000886;qvalue= 0.991;sequence=AGATTTAT;
E_coli_genome	fimo	Nucleotide motif (loose)	1313863	1313870	30.5	-	.	Motif 527_gi;Alias=;ID=527-1147-E_coli_genome;pvalue=0.000886;qvalue= 0.991;sequence=TGATTTAA;
E_coli_genome	fimo	Nucleotide motif (loose)	1314718	1314725	30.5	-	.	Motif 527_gi;Alias=;ID=527-1148-E_coli_genome;pvalue=0.000886;qvalue= 0.991;sequence=AGAAATAA;
E_coli_genome	fimo	Nucleotide motif (loose)	1315265	1315272	30.5	-	.	Motif 527_gi;Alias=;ID=527-1149-E_coli_genome;pvalue=0.000886;qvalue= 0.991;sequence=TGAAATAT;
E_coli_genome	fimo	Nucleotide motif (loose)	1315698	1315705	30.5	-	.	Motif 527_gi;Alias=;ID=527-1150-E_coli_genome;pvalue=0.000886;qvalue= 0.991;sequence=ACAATTAA;
E_coli_genome	fimo	Nucleotide motif (loose)	1316037	1316044	30.5	-	.	Motif 527_gi;Alias=;ID=527-1151-E_coli_genome;pvalue=0.000886;qvalue= 0.991;sequence=AGAAATAA;
E_coli_genome	fimo	Nucleotide motif (loose)	1316267	1316274	30.5	-	.	Motif 527_gi;Alias=;ID=527-1152-E_coli_genome;pvalue=0.000886;qvalue= 0.991;sequence=AGTAATAT;
E_coli_genome	fimo	Nucleotide motif (loose)	1316341	1316348	30.5	-	.	Motif 527_gi;Alias=;ID=527-1153-E_coli_genome;pvalue=0.000886;qvalue= 0.991;sequence=TCATTTAA;
E_coli_genome	fimo	Nucleotide motif (loose)	1316878	1316885	30.5	-	.	Motif 527_gi;Alias=;ID=527-1154-E_coli_genome;pvalue=0.000886;qvalue= 0.991;sequence=AGTTTTAT;
E_coli_genome	fimo	Nucleotide motif (loose)	1318603	1318610	30.5	-	.	Motif 527_gi;Alias=;ID=527-1155-E_coli_genome;pvalue=0.000886;qvalue= 0.991;sequence=ACTATTAA;
E_coli_genome	fimo	Nucleotide motif (loose)	1319510	1319517	30.5	-	.	Motif 527_gi;Alias=;ID=527-1156-E_coli_genome;pvalue=0.000886;qvalue= 0.991;sequence=AGAAATAT;
E_coli_genome	fimo	Nucleotide motif (loose)	1322799	1322806	30.5	-	.	Motif 527_gi;Alias=;ID=527-1157-E_coli_genome;pvalue=0.000886;qvalue= 0.991;sequence=TGATTTAA;
E_coli_genome	fimo	Nucleotide motif (loose)	1323134	1323141	30.5	-	.	Motif 527_gi;Alias=;ID=527-1158-E_coli_genome;pvalue=0.000886;qvalue= 0.991;sequence=ACAATTAA;
E_coli_genome	fimo	Nucleotide motif (loose)	1323488	1323495	30.5	-	.	Motif 527_gi;Alias=;ID=527-1159-E_coli_genome;pvalue=0.000886;qvalue= 0.991;sequence=AGTAATAT;
E_coli_genome	fimo	Nucleotide motif (loose)	1324713	1324720	30.5	-	.	Motif 527_gi;Alias=;ID=527-1160-E_coli_genome;pvalue=0.000886;qvalue= 0.991;sequence=TGTTATAA;
E_coli_genome	fimo	Nucleotide motif (loose)	1325231	1325238	30.5	-	.	Motif 527_gi;Alias=;ID=527-1161-E_coli_genome;pvalue=0.000886;qvalue= 0.991;sequence=TCTTATAA;
E_coli_genome	fimo	Nucleotide motif (loose)	1325532	1325539	30.5	-	.	Motif 527_gi;Alias=;ID=527-1162-E_coli_genome;pvalue=0.000886;qvalue= 0.991;sequence=AGATATAA;
E_coli_genome	fimo	Nucleotide motif (loose)	1325796	1325803	30.5	-	.	Motif 527_gi;Alias=;ID=527-1163-E_coli_genome;pvalue=0.000886;qvalue= 0.991;sequence=AGTAATAA;
E_coli_genome	fimo	Nucleotide motif (loose)	1332058	1332065	30.5	-	.	Motif 527_gi;Alias=;ID=527-1164-E_coli_genome;pvalue=0.000886;qvalue= 0.991;sequence=TGATATAA;
E_coli_genome	fimo	Nucleotide motif (loose)	1333649	1333656	30.5	-	.	Motif 527_gi;Alias=;ID=527-1165-E_coli_genome;pvalue=0.000886;qvalue= 0.991;sequence=AGAATTAA;
E_coli_genome	fimo	Nucleotide motif (loose)	1333741	1333748	30.5	-	.	Motif 527_gi;Alias=;ID=527-1166-E_coli_genome;pvalue=0.000886;qvalue= 0.991;sequence=TCATTTAT;
E_coli_genome	fimo	Nucleotide motif (loose)	1334543	1334550	30.5	-	.	Motif 527_gi;Alias=;ID=527-1167-E_coli_genome;pvalue=0.000886;qvalue= 0.991;sequence=AGTTTTAA;
E_coli_genome	fimo	Nucleotide motif (loose)	1334700	1334707	30.5	-	.	Motif 527_gi;Alias=;ID=527-1168-E_coli_genome;pvalue=0.000886;qvalue= 0.991;sequence=ACATATAA;
E_coli_genome	fimo	Nucleotide motif (loose)	1334809	1334816	30.5	-	.	Motif 527_gi;Alias=;ID=527-1169-E_coli_genome;pvalue=0.000886;qvalue= 0.991;sequence=AGTTTTAT;
E_coli_genome	fimo	Nucleotide motif (loose)	1334895	1334902	30.5	-	.	Motif 527_gi;Alias=;ID=527-1170-E_coli_genome;pvalue=0.000886;qvalue= 0.991;sequence=AGAAATAA;
E_coli_genome	fimo	Nucleotide motif (loose)	1335144	1335151	30.5	-	.	Motif 527_gi;Alias=;ID=527-1171-E_coli_genome;pvalue=0.000886;qvalue= 0.991;sequence=TCATATAA;
E_coli_genome	fimo	Nucleotide motif (loose)	1335503	1335510	30.5	-	.	Motif 527_gi;Alias=;ID=527-1172-E_coli_genome;pvalue=0.000886;qvalue= 0.991;sequence=TGTATTAA;
E_coli_genome	fimo	Nucleotide motif (loose)	1335880	1335887	30.5	-	.	Motif 527_gi;Alias=;ID=527-1173-E_coli_genome;pvalue=0.000886;qvalue= 0.991;sequence=AGTTTTAT;
E_coli_genome	fimo	Nucleotide motif (loose)	1337461	1337468	30.5	-	.	Motif 527_gi;Alias=;ID=527-1174-E_coli_genome;pvalue=0.000886;qvalue= 0.991;sequence=AGTTTTAA;
E_coli_genome	fimo	Nucleotide motif (loose)	1338570	1338577	30.5	-	.	Motif 527_gi;Alias=;ID=527-1175-E_coli_genome;pvalue=0.000886;qvalue= 0.991;sequence=ACAAATAA;
E_coli_genome	fimo	Nucleotide motif (loose)	1340122	1340129	30.5	-	.	Motif 527_gi;Alias=;ID=527-1176-E_coli_genome;pvalue=0.000886;qvalue= 0.991;sequence=TGATTTAA;
E_coli_genome	fimo	Nucleotide motif (loose)	1340921	1340928	30.5	-	.	Motif 527_gi;Alias=;ID=527-1177-E_coli_genome;pvalue=0.000886;qvalue= 0.991;sequence=TCATATAA;
E_coli_genome	fimo	Nucleotide motif (loose)	1341533	1341540	30.5	-	.	Motif 527_gi;Alias=;ID=527-1178-E_coli_genome;pvalue=0.000886;qvalue= 0.991;sequence=TCATTTAA;
E_coli_genome	fimo	Nucleotide motif (loose)	1343327	1343334	30.5	-	.	Motif 527_gi;Alias=;ID=527-1179-E_coli_genome;pvalue=0.000886;qvalue= 0.991;sequence=AGTATTAT;
E_coli_genome	fimo	Nucleotide motif (loose)	1343436	1343443	30.5	-	.	Motif 527_gi;Alias=;ID=527-1180-E_coli_genome;pvalue=0.000886;qvalue= 0.991;sequence=TGATATAA;
E_coli_genome	fimo	Nucleotide motif (loose)	1343486	1343493	30.5	-	.	Motif 527_gi;Alias=;ID=527-1181-E_coli_genome;pvalue=0.000886;qvalue= 0.991;sequence=AGATATAA;
E_coli_genome	fimo	Nucleotide motif (loose)	1343597	1343604	30.5	-	.	Motif 527_gi;Alias=;ID=527-1182-E_coli_genome;pvalue=0.000886;qvalue= 0.991;sequence=ACATTTAA;
E_coli_genome	fimo	Nucleotide motif (loose)	1344368	1344375	30.5	-	.	Motif 527_gi;Alias=;ID=527-1183-E_coli_genome;pvalue=0.000886;qvalue= 0.991;sequence=AGTATTAT;
E_coli_genome	fimo	Nucleotide motif (loose)	1344436	1344443	30.5	-	.	Motif 527_gi;Alias=;ID=527-1184-E_coli_genome;pvalue=0.000886;qvalue= 0.991;sequence=AGATTTAA;
E_coli_genome	fimo	Nucleotide motif (loose)	1346424	1346431	30.5	-	.	Motif 527_gi;Alias=;ID=527-1185-E_coli_genome;pvalue=0.000886;qvalue= 0.991;sequence=TGATTTAT;
E_coli_genome	fimo	Nucleotide motif (loose)	1346847	1346854	30.5	-	.	Motif 527_gi;Alias=;ID=527-1186-E_coli_genome;pvalue=0.000886;qvalue= 0.991;sequence=ACAAATAA;
E_coli_genome	fimo	Nucleotide motif (loose)	1348911	1348918	30.5	-	.	Motif 527_gi;Alias=;ID=527-1187-E_coli_genome;pvalue=0.000886;qvalue= 0.991;sequence=ACAATTAT;
E_coli_genome	fimo	Nucleotide motif (loose)	1349683	1349690	30.5	-	.	Motif 527_gi;Alias=;ID=527-1188-E_coli_genome;pvalue=0.000886;qvalue= 0.991;sequence=TCTATTAT;
E_coli_genome	fimo	Nucleotide motif (loose)	1350251	1350258	30.5	-	.	Motif 527_gi;Alias=;ID=527-1189-E_coli_genome;pvalue=0.000886;qvalue= 0.991;sequence=TGAAATAA;
E_coli_genome	fimo	Nucleotide motif (loose)	1351724	1351731	30.5	-	.	Motif 527_gi;Alias=;ID=527-1190-E_coli_genome;pvalue=0.000886;qvalue= 0.991;sequence=TGATTTAA;
E_coli_genome	fimo	Nucleotide motif (loose)	1353739	1353746	30.5	-	.	Motif 527_gi;Alias=;ID=527-1191-E_coli_genome;pvalue=0.000886;qvalue= 0.991;sequence=TGATTTAT;
E_coli_genome	fimo	Nucleotide motif (loose)	1354254	1354261	30.5	-	.	Motif 527_gi;Alias=;ID=527-1192-E_coli_genome;pvalue=0.000886;qvalue= 0.991;sequence=TGTTTTAA;
E_coli_genome	fimo	Nucleotide motif (loose)	1354329	1354336	30.5	-	.	Motif 527_gi;Alias=;ID=527-1193-E_coli_genome;pvalue=0.000886;qvalue= 0.991;sequence=TCAATTAT;
E_coli_genome	fimo	Nucleotide motif (loose)	1356112	1356119	30.5	-	.	Motif 527_gi;Alias=;ID=527-1194-E_coli_genome;pvalue=0.000886;qvalue= 0.991;sequence=TCTATTAT;
E_coli_genome	fimo	Nucleotide motif (loose)	1356913	1356920	30.5	-	.	Motif 527_gi;Alias=;ID=527-1195-E_coli_genome;pvalue=0.000886;qvalue= 0.991;sequence=AGTTTTAT;
E_coli_genome	fimo	Nucleotide motif (loose)	1357415	1357422	30.5	-	.	Motif 527_gi;Alias=;ID=527-1196-E_coli_genome;pvalue=0.000886;qvalue= 0.991;sequence=TGATTTAA;
E_coli_genome	fimo	Nucleotide motif (loose)	1360103	1360110	30.5	-	.	Motif 527_gi;Alias=;ID=527-1197-E_coli_genome;pvalue=0.000886;qvalue= 0.991;sequence=ACTTTTAT;
E_coli_genome	fimo	Nucleotide motif (loose)	1362163	1362170	30.5	-	.	Motif 527_gi;Alias=;ID=527-1198-E_coli_genome;pvalue=0.000886;qvalue= 0.991;sequence=TCAATTAA;
E_coli_genome	fimo	Nucleotide motif (loose)	1362711	1362718	30.5	-	.	Motif 527_gi;Alias=;ID=527-1199-E_coli_genome;pvalue=0.000886;qvalue= 0.991;sequence=AGATATAT;
E_coli_genome	fimo	Nucleotide motif (loose)	1363706	1363713	30.5	-	.	Motif 527_gi;Alias=;ID=527-1200-E_coli_genome;pvalue=0.000886;qvalue= 0.991;sequence=TGTTTTAA;
E_coli_genome	fimo	Nucleotide motif (loose)	1366118	1366125	30.5	-	.	Motif 527_gi;Alias=;ID=527-1201-E_coli_genome;pvalue=0.000886;qvalue= 0.991;sequence=TGATTTAA;
E_coli_genome	fimo	Nucleotide motif (loose)	1367253	1367260	30.5	-	.	Motif 527_gi;Alias=;ID=527-1202-E_coli_genome;pvalue=0.000886;qvalue= 0.991;sequence=TGAATTAT;
E_coli_genome	fimo	Nucleotide motif (loose)	1367990	1367997	30.5	-	.	Motif 527_gi;Alias=;ID=527-1203-E_coli_genome;pvalue=0.000886;qvalue= 0.991;sequence=TGATTTAT;
E_coli_genome	fimo	Nucleotide motif (loose)	1368349	1368356	30.5	-	.	Motif 527_gi;Alias=;ID=527-1204-E_coli_genome;pvalue=0.000886;qvalue= 0.991;sequence=TCAATTAA;
E_coli_genome	fimo	Nucleotide motif (loose)	1369635	1369642	30.5	-	.	Motif 527_gi;Alias=;ID=527-1205-E_coli_genome;pvalue=0.000886;qvalue= 0.991;sequence=AGATTTAA;
E_coli_genome	fimo	Nucleotide motif (loose)	1370000	1370007	30.5	-	.	Motif 527_gi;Alias=;ID=527-1206-E_coli_genome;pvalue=0.000886;qvalue= 0.991;sequence=TCTTTTAA;
E_coli_genome	fimo	Nucleotide motif (loose)	1371275	1371282	30.5	-	.	Motif 527_gi;Alias=;ID=527-1207-E_coli_genome;pvalue=0.000886;qvalue= 0.991;sequence=TCTAATAT;
E_coli_genome	fimo	Nucleotide motif (loose)	1371362	1371369	30.5	-	.	Motif 527_gi;Alias=;ID=527-1208-E_coli_genome;pvalue=0.000886;qvalue= 0.991;sequence=ACATTTAT;
E_coli_genome	fimo	Nucleotide motif (loose)	1371705	1371712	30.5	-	.	Motif 527_gi;Alias=;ID=527-1209-E_coli_genome;pvalue=0.000886;qvalue= 0.991;sequence=TGAATTAA;
E_coli_genome	fimo	Nucleotide motif (loose)	1371798	1371805	30.5	-	.	Motif 527_gi;Alias=;ID=527-1210-E_coli_genome;pvalue=0.000886;qvalue= 0.991;sequence=AGTAATAT;
E_coli_genome	fimo	Nucleotide motif (loose)	1371913	1371920	30.5	-	.	Motif 527_gi;Alias=;ID=527-1211-E_coli_genome;pvalue=0.000886;qvalue= 0.991;sequence=TGATTTAA;
E_coli_genome	fimo	Nucleotide motif (loose)	1373285	1373292	30.5	-	.	Motif 527_gi;Alias=;ID=527-1212-E_coli_genome;pvalue=0.000886;qvalue= 0.991;sequence=AGTAATAA;
E_coli_genome	fimo	Nucleotide motif (loose)	1374959	1374966	30.5	-	.	Motif 527_gi;Alias=;ID=527-1213-E_coli_genome;pvalue=0.000886;qvalue= 0.991;sequence=TCATTTAA;
E_coli_genome	fimo	Nucleotide motif (loose)	1376012	1376019	30.5	-	.	Motif 527_gi;Alias=;ID=527-1214-E_coli_genome;pvalue=0.000886;qvalue= 0.991;sequence=TGAATTAA;
E_coli_genome	fimo	Nucleotide motif (loose)	1376093	1376100	30.5	-	.	Motif 527_gi;Alias=;ID=527-1215-E_coli_genome;pvalue=0.000886;qvalue= 0.991;sequence=TGATATAA;
E_coli_genome	fimo	Nucleotide motif (loose)	1381807	1381814	30.5	-	.	Motif 527_gi;Alias=;ID=527-1216-E_coli_genome;pvalue=0.000886;qvalue= 0.991;sequence=TCATTTAA;
E_coli_genome	fimo	Nucleotide motif (loose)	1381929	1381936	30.5	-	.	Motif 527_gi;Alias=;ID=527-1217-E_coli_genome;pvalue=0.000886;qvalue= 0.991;sequence=TGTATTAT;
E_coli_genome	fimo	Nucleotide motif (loose)	1382899	1382906	30.5	-	.	Motif 527_gi;Alias=;ID=527-1218-E_coli_genome;pvalue=0.000886;qvalue= 0.991;sequence=ACATTTAT;
E_coli_genome	fimo	Nucleotide motif (loose)	1382963	1382970	30.5	-	.	Motif 527_gi;Alias=;ID=527-1219-E_coli_genome;pvalue=0.000886;qvalue= 0.991;sequence=TGAAATAA;
E_coli_genome	fimo	Nucleotide motif (loose)	1383102	1383109	30.5	-	.	Motif 527_gi;Alias=;ID=527-1220-E_coli_genome;pvalue=0.000886;qvalue= 0.991;sequence=TCATTTAT;
E_coli_genome	fimo	Nucleotide motif (loose)	1383876	1383883	30.5	-	.	Motif 527_gi;Alias=;ID=527-1221-E_coli_genome;pvalue=0.000886;qvalue= 0.991;sequence=ACTAATAT;
E_coli_genome	fimo	Nucleotide motif (loose)	1384899	1384906	30.5	-	.	Motif 527_gi;Alias=;ID=527-1222-E_coli_genome;pvalue=0.000886;qvalue= 0.991;sequence=AGTAATAA;
E_coli_genome	fimo	Nucleotide motif (loose)	1386689	1386696	30.5	-	.	Motif 527_gi;Alias=;ID=527-1223-E_coli_genome;pvalue=0.000886;qvalue= 0.991;sequence=ACAATTAA;
E_coli_genome	fimo	Nucleotide motif (loose)	1390723	1390730	30.5	-	.	Motif 527_gi;Alias=;ID=527-1224-E_coli_genome;pvalue=0.000886;qvalue= 0.991;sequence=ACTAATAA;
E_coli_genome	fimo	Nucleotide motif (loose)	1391958	1391965	30.5	-	.	Motif 527_gi;Alias=;ID=527-1225-E_coli_genome;pvalue=0.000886;qvalue= 0.991;sequence=TCATTTAA;
E_coli_genome	fimo	Nucleotide motif (loose)	1391966	1391973	30.5	-	.	Motif 527_gi;Alias=;ID=527-1226-E_coli_genome;pvalue=0.000886;qvalue= 0.991;sequence=TCTATTAA;
E_coli_genome	fimo	Nucleotide motif (loose)	1392549	1392556	30.5	-	.	Motif 527_gi;Alias=;ID=527-1227-E_coli_genome;pvalue=0.000886;qvalue= 0.991;sequence=TCTATTAA;
E_coli_genome	fimo	Nucleotide motif (loose)	1392913	1392920	30.5	-	.	Motif 527_gi;Alias=;ID=527-1228-E_coli_genome;pvalue=0.000886;qvalue= 0.991;sequence=AGAATTAA;
E_coli_genome	fimo	Nucleotide motif (loose)	1393116	1393123	30.5	-	.	Motif 527_gi;Alias=;ID=527-1229-E_coli_genome;pvalue=0.000886;qvalue= 0.991;sequence=TGTTTTAA;
E_coli_genome	fimo	Nucleotide motif (loose)	1394596	1394603	30.5	-	.	Motif 527_gi;Alias=;ID=527-1230-E_coli_genome;pvalue=0.000886;qvalue= 0.991;sequence=TGAAATAT;
E_coli_genome	fimo	Nucleotide motif (loose)	1395348	1395355	30.5	-	.	Motif 527_gi;Alias=;ID=527-1231-E_coli_genome;pvalue=0.000886;qvalue= 0.991;sequence=AGAAATAT;
E_coli_genome	fimo	Nucleotide motif (loose)	1395897	1395904	30.5	-	.	Motif 527_gi;Alias=;ID=527-1232-E_coli_genome;pvalue=0.000886;qvalue= 0.991;sequence=ACAAATAA;
E_coli_genome	fimo	Nucleotide motif (loose)	1395944	1395951	30.5	-	.	Motif 527_gi;Alias=;ID=527-1233-E_coli_genome;pvalue=0.000886;qvalue= 0.991;sequence=ACAATTAT;
E_coli_genome	fimo	Nucleotide motif (loose)	1398662	1398669	30.5	-	.	Motif 527_gi;Alias=;ID=527-1234-E_coli_genome;pvalue=0.000886;qvalue= 0.991;sequence=TCTTTTAA;
E_coli_genome	fimo	Nucleotide motif (loose)	1398719	1398726	30.5	-	.	Motif 527_gi;Alias=;ID=527-1235-E_coli_genome;pvalue=0.000886;qvalue= 0.991;sequence=TGATTTAT;
E_coli_genome	fimo	Nucleotide motif (loose)	1399549	1399556	30.5	-	.	Motif 527_gi;Alias=;ID=527-1236-E_coli_genome;pvalue=0.000886;qvalue= 0.991;sequence=ACAAATAT;
E_coli_genome	fimo	Nucleotide motif (loose)	1399620	1399627	30.5	-	.	Motif 527_gi;Alias=;ID=527-1237-E_coli_genome;pvalue=0.000886;qvalue= 0.991;sequence=TCTAATAT;
E_coli_genome	fimo	Nucleotide motif (loose)	1399633	1399640	30.5	-	.	Motif 527_gi;Alias=;ID=527-1238-E_coli_genome;pvalue=0.000886;qvalue= 0.991;sequence=ACATATAT;
E_coli_genome	fimo	Nucleotide motif (loose)	1399683	1399690	30.5	-	.	Motif 527_gi;Alias=;ID=527-1239-E_coli_genome;pvalue=0.000886;qvalue= 0.991;sequence=ACTTTTAT;
E_coli_genome	fimo	Nucleotide motif (loose)	1401388	1401395	30.5	-	.	Motif 527_gi;Alias=;ID=527-1240-E_coli_genome;pvalue=0.000886;qvalue= 0.991;sequence=AGTTATAT;
E_coli_genome	fimo	Nucleotide motif (loose)	1405556	1405563	30.5	-	.	Motif 527_gi;Alias=;ID=527-1241-E_coli_genome;pvalue=0.000886;qvalue= 0.991;sequence=TCAAATAA;
E_coli_genome	fimo	Nucleotide motif (loose)	1405646	1405653	30.5	-	.	Motif 527_gi;Alias=;ID=527-1242-E_coli_genome;pvalue=0.000886;qvalue= 0.991;sequence=AGTTTTAA;
E_coli_genome	fimo	Nucleotide motif (loose)	1405815	1405822	30.5	-	.	Motif 527_gi;Alias=;ID=527-1243-E_coli_genome;pvalue=0.000886;qvalue= 0.991;sequence=ACTTATAT;
E_coli_genome	fimo	Nucleotide motif (loose)	1405894	1405901	30.5	-	.	Motif 527_gi;Alias=;ID=527-1244-E_coli_genome;pvalue=0.000886;qvalue= 0.991;sequence=AGTAATAA;
E_coli_genome	fimo	Nucleotide motif (loose)	1406992	1406999	30.5	-	.	Motif 527_gi;Alias=;ID=527-1245-E_coli_genome;pvalue=0.000886;qvalue= 0.991;sequence=AGTTTTAT;
E_coli_genome	fimo	Nucleotide motif (loose)	1407864	1407871	30.5	-	.	Motif 527_gi;Alias=;ID=527-1246-E_coli_genome;pvalue=0.000886;qvalue= 0.991;sequence=AGAATTAT;
E_coli_genome	fimo	Nucleotide motif (loose)	1408392	1408399	30.5	-	.	Motif 527_gi;Alias=;ID=527-1247-E_coli_genome;pvalue=0.000886;qvalue= 0.991;sequence=ACAATTAA;
E_coli_genome	fimo	Nucleotide motif (loose)	1408629	1408636	30.5	-	.	Motif 527_gi;Alias=;ID=527-1248-E_coli_genome;pvalue=0.000886;qvalue= 0.991;sequence=ACAATTAA;
E_coli_genome	fimo	Nucleotide motif (loose)	1410594	1410601	30.5	-	.	Motif 527_gi;Alias=;ID=527-1249-E_coli_genome;pvalue=0.000886;qvalue= 0.991;sequence=AGTTTTAT;
E_coli_genome	fimo	Nucleotide motif (loose)	1411013	1411020	30.5	-	.	Motif 527_gi;Alias=;ID=527-1250-E_coli_genome;pvalue=0.000886;qvalue= 0.991;sequence=TGAAATAA;
E_coli_genome	fimo	Nucleotide motif (loose)	1411948	1411955	30.5	-	.	Motif 527_gi;Alias=;ID=527-1251-E_coli_genome;pvalue=0.000886;qvalue= 0.991;sequence=TGAAATAA;
E_coli_genome	fimo	Nucleotide motif (loose)	1412905	1412912	30.5	-	.	Motif 527_gi;Alias=;ID=527-1252-E_coli_genome;pvalue=0.000886;qvalue= 0.991;sequence=ACAATTAA;
E_coli_genome	fimo	Nucleotide motif (loose)	1413073	1413080	30.5	-	.	Motif 527_gi;Alias=;ID=527-1253-E_coli_genome;pvalue=0.000886;qvalue= 0.991;sequence=TGAAATAA;
E_coli_genome	fimo	Nucleotide motif (loose)	1413117	1413124	30.5	-	.	Motif 527_gi;Alias=;ID=527-1254-E_coli_genome;pvalue=0.000886;qvalue= 0.991;sequence=AGTAATAT;
E_coli_genome	fimo	Nucleotide motif (loose)	1413945	1413952	30.5	-	.	Motif 527_gi;Alias=;ID=527-1255-E_coli_genome;pvalue=0.000886;qvalue= 0.991;sequence=TGAAATAT;
E_coli_genome	fimo	Nucleotide motif (loose)	1414022	1414029	30.5	-	.	Motif 527_gi;Alias=;ID=527-1256-E_coli_genome;pvalue=0.000886;qvalue= 0.991;sequence=TGTATTAA;
E_coli_genome	fimo	Nucleotide motif (loose)	1414110	1414117	30.5	-	.	Motif 527_gi;Alias=;ID=527-1257-E_coli_genome;pvalue=0.000886;qvalue= 0.991;sequence=TCAAATAT;
E_coli_genome	fimo	Nucleotide motif (loose)	1414696	1414703	30.5	-	.	Motif 527_gi;Alias=;ID=527-1258-E_coli_genome;pvalue=0.000886;qvalue= 0.991;sequence=AGTTTTAT;
E_coli_genome	fimo	Nucleotide motif (loose)	1418141	1418148	30.5	-	.	Motif 527_gi;Alias=;ID=527-1259-E_coli_genome;pvalue=0.000886;qvalue= 0.991;sequence=ACATATAT;
E_coli_genome	fimo	Nucleotide motif (loose)	1418573	1418580	30.5	-	.	Motif 527_gi;Alias=;ID=527-1260-E_coli_genome;pvalue=0.000886;qvalue= 0.991;sequence=TGAAATAA;
E_coli_genome	fimo	Nucleotide motif (loose)	1418975	1418982	30.5	-	.	Motif 527_gi;Alias=;ID=527-1261-E_coli_genome;pvalue=0.000886;qvalue= 0.991;sequence=TGTTTTAA;
E_coli_genome	fimo	Nucleotide motif (loose)	1419205	1419212	30.5	-	.	Motif 527_gi;Alias=;ID=527-1262-E_coli_genome;pvalue=0.000886;qvalue= 0.991;sequence=ACATTTAA;
E_coli_genome	fimo	Nucleotide motif (loose)	1419757	1419764	30.5	-	.	Motif 527_gi;Alias=;ID=527-1263-E_coli_genome;pvalue=0.000886;qvalue= 0.991;sequence=ACTTATAT;
E_coli_genome	fimo	Nucleotide motif (loose)	1419929	1419936	30.5	-	.	Motif 527_gi;Alias=;ID=527-1264-E_coli_genome;pvalue=0.000886;qvalue= 0.991;sequence=TGAAATAA;
E_coli_genome	fimo	Nucleotide motif (loose)	1419962	1419969	30.5	-	.	Motif 527_gi;Alias=;ID=527-1265-E_coli_genome;pvalue=0.000886;qvalue= 0.991;sequence=AGATATAA;
E_coli_genome	fimo	Nucleotide motif (loose)	1420067	1420074	30.5	-	.	Motif 527_gi;Alias=;ID=527-1266-E_coli_genome;pvalue=0.000886;qvalue= 0.991;sequence=AGAATTAT;
E_coli_genome	fimo	Nucleotide motif (loose)	1420335	1420342	30.5	-	.	Motif 527_gi;Alias=;ID=527-1267-E_coli_genome;pvalue=0.000886;qvalue= 0.991;sequence=AGAAATAT;
E_coli_genome	fimo	Nucleotide motif (loose)	1421687	1421694	30.5	-	.	Motif 527_gi;Alias=;ID=527-1268-E_coli_genome;pvalue=0.000886;qvalue= 0.991;sequence=AGTAATAT;
E_coli_genome	fimo	Nucleotide motif (loose)	1423557	1423564	30.5	-	.	Motif 527_gi;Alias=;ID=527-1269-E_coli_genome;pvalue=0.000886;qvalue= 0.991;sequence=TGAAATAA;
E_coli_genome	fimo	Nucleotide motif (loose)	1423760	1423767	30.5	-	.	Motif 527_gi;Alias=;ID=527-1270-E_coli_genome;pvalue=0.000886;qvalue= 0.991;sequence=TCAATTAT;
E_coli_genome	fimo	Nucleotide motif (loose)	1423909	1423916	30.5	-	.	Motif 527_gi;Alias=;ID=527-1271-E_coli_genome;pvalue=0.000886;qvalue= 0.991;sequence=AGTTATAA;
E_coli_genome	fimo	Nucleotide motif (loose)	1424004	1424011	30.5	-	.	Motif 527_gi;Alias=;ID=527-1272-E_coli_genome;pvalue=0.000886;qvalue= 0.991;sequence=ACAATTAT;
E_coli_genome	fimo	Nucleotide motif (loose)	1424035	1424042	30.5	-	.	Motif 527_gi;Alias=;ID=527-1273-E_coli_genome;pvalue=0.000886;qvalue= 0.991;sequence=ACTAATAA;
E_coli_genome	fimo	Nucleotide motif (loose)	1424168	1424175	30.5	-	.	Motif 527_gi;Alias=;ID=527-1274-E_coli_genome;pvalue=0.000886;qvalue= 0.991;sequence=ACAAATAT;
E_coli_genome	fimo	Nucleotide motif (loose)	1424895	1424902	30.5	-	.	Motif 527_gi;Alias=;ID=527-1275-E_coli_genome;pvalue=0.000886;qvalue= 0.991;sequence=TGATTTAT;
E_coli_genome	fimo	Nucleotide motif (loose)	1425254	1425261	30.5	-	.	Motif 527_gi;Alias=;ID=527-1276-E_coli_genome;pvalue=0.000886;qvalue= 0.991;sequence=ACAATTAT;
E_coli_genome	fimo	Nucleotide motif (loose)	1425727	1425734	30.5	-	.	Motif 527_gi;Alias=;ID=527-1277-E_coli_genome;pvalue=0.000886;qvalue= 0.991;sequence=TGAAATAT;
E_coli_genome	fimo	Nucleotide motif (loose)	1426184	1426191	30.5	-	.	Motif 527_gi;Alias=;ID=527-1278-E_coli_genome;pvalue=0.000886;qvalue= 0.991;sequence=TCATTTAT;
E_coli_genome	fimo	Nucleotide motif (loose)	1428972	1428979	30.5	-	.	Motif 527_gi;Alias=;ID=527-1279-E_coli_genome;pvalue=0.000886;qvalue= 0.991;sequence=ACTTATAA;
E_coli_genome	fimo	Nucleotide motif (loose)	1431462	1431469	30.5	-	.	Motif 527_gi;Alias=;ID=527-1280-E_coli_genome;pvalue=0.000886;qvalue= 0.991;sequence=AGTAATAT;
E_coli_genome	fimo	Nucleotide motif (loose)	1432667	1432674	30.5	-	.	Motif 527_gi;Alias=;ID=527-1281-E_coli_genome;pvalue=0.000886;qvalue= 0.991;sequence=AGAAATAA;
E_coli_genome	fimo	Nucleotide motif (loose)	1433084	1433091	30.5	-	.	Motif 527_gi;Alias=;ID=527-1282-E_coli_genome;pvalue=0.000886;qvalue= 0.991;sequence=ACATATAA;
E_coli_genome	fimo	Nucleotide motif (loose)	1433747	1433754	30.5	-	.	Motif 527_gi;Alias=;ID=527-1283-E_coli_genome;pvalue=0.000886;qvalue= 0.991;sequence=ACAAATAT;
E_coli_genome	fimo	Nucleotide motif (loose)	1433988	1433995	30.5	-	.	Motif 527_gi;Alias=;ID=527-1284-E_coli_genome;pvalue=0.000886;qvalue= 0.991;sequence=TGTAATAT;
E_coli_genome	fimo	Nucleotide motif (loose)	1434047	1434054	30.5	-	.	Motif 527_gi;Alias=;ID=527-1285-E_coli_genome;pvalue=0.000886;qvalue= 0.991;sequence=AGAATTAT;
E_coli_genome	fimo	Nucleotide motif (loose)	1434166	1434173	30.5	-	.	Motif 527_gi;Alias=;ID=527-1286-E_coli_genome;pvalue=0.000886;qvalue= 0.991;sequence=AGAATTAT;
E_coli_genome	fimo	Nucleotide motif (loose)	1434340	1434347	30.5	-	.	Motif 527_gi;Alias=;ID=527-1287-E_coli_genome;pvalue=0.000886;qvalue= 0.991;sequence=TCTAATAA;
E_coli_genome	fimo	Nucleotide motif (loose)	1434431	1434438	30.5	-	.	Motif 527_gi;Alias=;ID=527-1288-E_coli_genome;pvalue=0.000886;qvalue= 0.991;sequence=TCATATAT;
E_coli_genome	fimo	Nucleotide motif (loose)	1434607	1434614	30.5	-	.	Motif 527_gi;Alias=;ID=527-1289-E_coli_genome;pvalue=0.000886;qvalue= 0.991;sequence=ACTTTTAA;
E_coli_genome	fimo	Nucleotide motif (loose)	1435571	1435578	30.5	-	.	Motif 527_gi;Alias=;ID=527-1290-E_coli_genome;pvalue=0.000886;qvalue= 0.991;sequence=AGAATTAA;
E_coli_genome	fimo	Nucleotide motif (loose)	1436866	1436873	30.5	-	.	Motif 527_gi;Alias=;ID=527-1291-E_coli_genome;pvalue=0.000886;qvalue= 0.991;sequence=ACTTTTAA;
E_coli_genome	fimo	Nucleotide motif (loose)	1437064	1437071	30.5	-	.	Motif 527_gi;Alias=;ID=527-1292-E_coli_genome;pvalue=0.000886;qvalue= 0.991;sequence=TGTATTAT;
E_coli_genome	fimo	Nucleotide motif (loose)	1438577	1438584	30.5	-	.	Motif 527_gi;Alias=;ID=527-1293-E_coli_genome;pvalue=0.000886;qvalue= 0.991;sequence=AGAAATAT;
E_coli_genome	fimo	Nucleotide motif (loose)	1439516	1439523	30.5	-	.	Motif 527_gi;Alias=;ID=527-1294-E_coli_genome;pvalue=0.000886;qvalue= 0.991;sequence=TGTTTTAT;
E_coli_genome	fimo	Nucleotide motif (loose)	1441321	1441328	30.5	-	.	Motif 527_gi;Alias=;ID=527-1295-E_coli_genome;pvalue=0.000886;qvalue= 0.991;sequence=TGAATTAA;
E_coli_genome	fimo	Nucleotide motif (loose)	1441343	1441350	30.5	-	.	Motif 527_gi;Alias=;ID=527-1296-E_coli_genome;pvalue=0.000886;qvalue= 0.991;sequence=ACTTATAA;
E_coli_genome	fimo	Nucleotide motif (loose)	1442909	1442916	30.5	-	.	Motif 527_gi;Alias=;ID=527-1297-E_coli_genome;pvalue=0.000886;qvalue= 0.991;sequence=TCAATTAA;
E_coli_genome	fimo	Nucleotide motif (loose)	1443084	1443091	30.5	-	.	Motif 527_gi;Alias=;ID=527-1298-E_coli_genome;pvalue=0.000886;qvalue= 0.991;sequence=AGTAATAA;
E_coli_genome	fimo	Nucleotide motif (loose)	1444509	1444516	30.5	-	.	Motif 527_gi;Alias=;ID=527-1299-E_coli_genome;pvalue=0.000886;qvalue= 0.991;sequence=AGAATTAA;
E_coli_genome	fimo	Nucleotide motif (loose)	1448362	1448369	30.5	-	.	Motif 527_gi;Alias=;ID=527-1300-E_coli_genome;pvalue=0.000886;qvalue= 0.991;sequence=TCTTTTAA;
E_coli_genome	fimo	Nucleotide motif (loose)	1448902	1448909	30.5	-	.	Motif 527_gi;Alias=;ID=527-1301-E_coli_genome;pvalue=0.000886;qvalue= 0.991;sequence=TCAATTAA;
E_coli_genome	fimo	Nucleotide motif (loose)	1450217	1450224	30.5	-	.	Motif 527_gi;Alias=;ID=527-1302-E_coli_genome;pvalue=0.000886;qvalue= 0.991;sequence=ACTTATAA;
E_coli_genome	fimo	Nucleotide motif (loose)	1453864	1453871	30.5	-	.	Motif 527_gi;Alias=;ID=527-1303-E_coli_genome;pvalue=0.000886;qvalue= 0.991;sequence=TGTTTTAT;
E_coli_genome	fimo	Nucleotide motif (loose)	1453891	1453898	30.5	-	.	Motif 527_gi;Alias=;ID=527-1304-E_coli_genome;pvalue=0.000886;qvalue= 0.991;sequence=TGAATTAA;
E_coli_genome	fimo	Nucleotide motif (loose)	1456404	1456411	30.5	-	.	Motif 527_gi;Alias=;ID=527-1305-E_coli_genome;pvalue=0.000886;qvalue= 0.991;sequence=TGAAATAA;
E_coli_genome	fimo	Nucleotide motif (loose)	1457070	1457077	30.5	-	.	Motif 527_gi;Alias=;ID=527-1306-E_coli_genome;pvalue=0.000886;qvalue= 0.991;sequence=ACAAATAA;
E_coli_genome	fimo	Nucleotide motif (loose)	1459060	1459067	30.5	-	.	Motif 527_gi;Alias=;ID=527-1307-E_coli_genome;pvalue=0.000886;qvalue= 0.991;sequence=ACATTTAT;
E_coli_genome	fimo	Nucleotide motif (loose)	1460906	1460913	30.5	-	.	Motif 527_gi;Alias=;ID=527-1308-E_coli_genome;pvalue=0.000886;qvalue= 0.991;sequence=ACAAATAA;
E_coli_genome	fimo	Nucleotide motif (loose)	1463506	1463513	30.5	-	.	Motif 527_gi;Alias=;ID=527-1309-E_coli_genome;pvalue=0.000886;qvalue= 0.991;sequence=TGATTTAT;
E_coli_genome	fimo	Nucleotide motif (loose)	1463894	1463901	30.5	-	.	Motif 527_gi;Alias=;ID=527-1310-E_coli_genome;pvalue=0.000886;qvalue= 0.991;sequence=TGATTTAT;
E_coli_genome	fimo	Nucleotide motif (loose)	1464175	1464182	30.5	-	.	Motif 527_gi;Alias=;ID=527-1311-E_coli_genome;pvalue=0.000886;qvalue= 0.991;sequence=TCTTTTAA;
E_coli_genome	fimo	Nucleotide motif (loose)	1465125	1465132	30.5	-	.	Motif 527_gi;Alias=;ID=527-1312-E_coli_genome;pvalue=0.000886;qvalue= 0.991;sequence=TCAAATAA;
E_coli_genome	fimo	Nucleotide motif (loose)	1465136	1465143	30.5	-	.	Motif 527_gi;Alias=;ID=527-1313-E_coli_genome;pvalue=0.000886;qvalue= 0.991;sequence=TGAATTAA;
E_coli_genome	fimo	Nucleotide motif (loose)	1465222	1465229	30.5	-	.	Motif 527_gi;Alias=;ID=527-1314-E_coli_genome;pvalue=0.000886;qvalue= 0.991;sequence=TGAAATAT;
E_coli_genome	fimo	Nucleotide motif (loose)	1465255	1465262	30.5	-	.	Motif 527_gi;Alias=;ID=527-1315-E_coli_genome;pvalue=0.000886;qvalue= 0.991;sequence=ACAATTAT;
E_coli_genome	fimo	Nucleotide motif (loose)	1465837	1465844	30.5	-	.	Motif 527_gi;Alias=;ID=527-1316-E_coli_genome;pvalue=0.000886;qvalue= 0.991;sequence=TGTTTTAT;
E_coli_genome	fimo	Nucleotide motif (loose)	1467452	1467459	30.5	-	.	Motif 527_gi;Alias=;ID=527-1317-E_coli_genome;pvalue=0.000886;qvalue= 0.991;sequence=AGAAATAT;
E_coli_genome	fimo	Nucleotide motif (loose)	1467567	1467574	30.5	-	.	Motif 527_gi;Alias=;ID=527-1318-E_coli_genome;pvalue=0.000886;qvalue= 0.991;sequence=TCAAATAA;
E_coli_genome	fimo	Nucleotide motif (loose)	1470477	1470484	30.5	-	.	Motif 527_gi;Alias=;ID=527-1319-E_coli_genome;pvalue=0.000886;qvalue= 0.991;sequence=TCAATTAT;
E_coli_genome	fimo	Nucleotide motif (loose)	1470594	1470601	30.5	-	.	Motif 527_gi;Alias=;ID=527-1320-E_coli_genome;pvalue=0.000886;qvalue= 0.991;sequence=TGTAATAA;
E_coli_genome	fimo	Nucleotide motif (loose)	1471060	1471067	30.5	-	.	Motif 527_gi;Alias=;ID=527-1321-E_coli_genome;pvalue=0.000886;qvalue= 0.991;sequence=AGTTATAA;
E_coli_genome	fimo	Nucleotide motif (loose)	1471354	1471361	30.5	-	.	Motif 527_gi;Alias=;ID=527-1322-E_coli_genome;pvalue=0.000886;qvalue= 0.991;sequence=TGTATTAT;
E_coli_genome	fimo	Nucleotide motif (loose)	1471432	1471439	30.5	-	.	Motif 527_gi;Alias=;ID=527-1323-E_coli_genome;pvalue=0.000886;qvalue= 0.991;sequence=AGATTTAT;
E_coli_genome	fimo	Nucleotide motif (loose)	1471750	1471757	30.5	-	.	Motif 527_gi;Alias=;ID=527-1324-E_coli_genome;pvalue=0.000886;qvalue= 0.991;sequence=ACTATTAT;
E_coli_genome	fimo	Nucleotide motif (loose)	1471930	1471937	30.5	-	.	Motif 527_gi;Alias=;ID=527-1325-E_coli_genome;pvalue=0.000886;qvalue= 0.991;sequence=TGAATTAT;
E_coli_genome	fimo	Nucleotide motif (loose)	1474201	1474208	30.5	-	.	Motif 527_gi;Alias=;ID=527-1326-E_coli_genome;pvalue=0.000886;qvalue= 0.991;sequence=TGTAATAA;
E_coli_genome	fimo	Nucleotide motif (loose)	1478458	1478465	30.5	-	.	Motif 527_gi;Alias=;ID=527-1327-E_coli_genome;pvalue=0.000886;qvalue= 0.991;sequence=AGATATAA;
E_coli_genome	fimo	Nucleotide motif (loose)	1478736	1478743	30.5	-	.	Motif 527_gi;Alias=;ID=527-1328-E_coli_genome;pvalue=0.000886;qvalue= 0.991;sequence=AGAAATAA;
E_coli_genome	fimo	Nucleotide motif (loose)	1479184	1479191	30.5	-	.	Motif 527_gi;Alias=;ID=527-1329-E_coli_genome;pvalue=0.000886;qvalue= 0.991;sequence=TGTATTAT;
E_coli_genome	fimo	Nucleotide motif (loose)	1479249	1479256	30.5	-	.	Motif 527_gi;Alias=;ID=527-1330-E_coli_genome;pvalue=0.000886;qvalue= 0.991;sequence=TGAAATAA;
E_coli_genome	fimo	Nucleotide motif (loose)	1479769	1479776	30.5	-	.	Motif 527_gi;Alias=;ID=527-1331-E_coli_genome;pvalue=0.000886;qvalue= 0.991;sequence=TCTAATAA;
E_coli_genome	fimo	Nucleotide motif (loose)	1479970	1479977	30.5	-	.	Motif 527_gi;Alias=;ID=527-1332-E_coli_genome;pvalue=0.000886;qvalue= 0.991;sequence=ACTAATAA;
E_coli_genome	fimo	Nucleotide motif (loose)	1480464	1480471	30.5	-	.	Motif 527_gi;Alias=;ID=527-1333-E_coli_genome;pvalue=0.000886;qvalue= 0.991;sequence=ACATTTAA;
E_coli_genome	fimo	Nucleotide motif (loose)	1483019	1483026	30.5	-	.	Motif 527_gi;Alias=;ID=527-1334-E_coli_genome;pvalue=0.000886;qvalue= 0.991;sequence=TCTTTTAA;
E_coli_genome	fimo	Nucleotide motif (loose)	1487022	1487029	30.5	-	.	Motif 527_gi;Alias=;ID=527-1335-E_coli_genome;pvalue=0.000886;qvalue= 0.991;sequence=AGAATTAA;
E_coli_genome	fimo	Nucleotide motif (loose)	1487114	1487121	30.5	-	.	Motif 527_gi;Alias=;ID=527-1336-E_coli_genome;pvalue=0.000886;qvalue= 0.991;sequence=TCTTTTAA;
E_coli_genome	fimo	Nucleotide motif (loose)	1487283	1487290	30.5	-	.	Motif 527_gi;Alias=;ID=527-1337-E_coli_genome;pvalue=0.000886;qvalue= 0.991;sequence=ACATTTAT;
E_coli_genome	fimo	Nucleotide motif (loose)	1488088	1488095	30.5	-	.	Motif 527_gi;Alias=;ID=527-1338-E_coli_genome;pvalue=0.000886;qvalue= 0.991;sequence=AGAAATAA;
E_coli_genome	fimo	Nucleotide motif (loose)	1488212	1488219	30.5	-	.	Motif 527_gi;Alias=;ID=527-1339-E_coli_genome;pvalue=0.000886;qvalue= 0.991;sequence=TGATTTAT;
E_coli_genome	fimo	Nucleotide motif (loose)	1489067	1489074	30.5	-	.	Motif 527_gi;Alias=;ID=527-1340-E_coli_genome;pvalue=0.000886;qvalue= 0.991;sequence=ACTATTAA;
E_coli_genome	fimo	Nucleotide motif (loose)	1491519	1491526	30.5	-	.	Motif 527_gi;Alias=;ID=527-1341-E_coli_genome;pvalue=0.000886;qvalue= 0.991;sequence=ACAAATAA;
E_coli_genome	fimo	Nucleotide motif (loose)	1491673	1491680	30.5	-	.	Motif 527_gi;Alias=;ID=527-1342-E_coli_genome;pvalue=0.000886;qvalue= 0.991;sequence=TCATATAA;
E_coli_genome	fimo	Nucleotide motif (loose)	1492363	1492370	30.5	-	.	Motif 527_gi;Alias=;ID=527-1343-E_coli_genome;pvalue=0.000886;qvalue= 0.991;sequence=ACAATTAT;
E_coli_genome	fimo	Nucleotide motif (loose)	1492857	1492864	30.5	-	.	Motif 527_gi;Alias=;ID=527-1344-E_coli_genome;pvalue=0.000886;qvalue= 0.991;sequence=TGATTTAA;
E_coli_genome	fimo	Nucleotide motif (loose)	1492877	1492884	30.5	-	.	Motif 527_gi;Alias=;ID=527-1345-E_coli_genome;pvalue=0.000886;qvalue= 0.991;sequence=TGATATAA;
E_coli_genome	fimo	Nucleotide motif (loose)	1493772	1493779	30.5	-	.	Motif 527_gi;Alias=;ID=527-1346-E_coli_genome;pvalue=0.000886;qvalue= 0.991;sequence=TCAATTAA;
E_coli_genome	fimo	Nucleotide motif (loose)	1496401	1496408	30.5	-	.	Motif 527_gi;Alias=;ID=527-1347-E_coli_genome;pvalue=0.000886;qvalue= 0.991;sequence=TCAATTAA;
E_coli_genome	fimo	Nucleotide motif (loose)	1497095	1497102	30.5	-	.	Motif 527_gi;Alias=;ID=527-1348-E_coli_genome;pvalue=0.000886;qvalue= 0.991;sequence=TGTTATAA;
E_coli_genome	fimo	Nucleotide motif (loose)	1498586	1498593	30.5	-	.	Motif 527_gi;Alias=;ID=527-1349-E_coli_genome;pvalue=0.000886;qvalue= 0.991;sequence=TCATTTAA;
E_coli_genome	fimo	Nucleotide motif (loose)	1498822	1498829	30.5	-	.	Motif 527_gi;Alias=;ID=527-1350-E_coli_genome;pvalue=0.000886;qvalue= 0.991;sequence=TCTTTTAA;
E_coli_genome	fimo	Nucleotide motif (loose)	1498950	1498957	30.5	-	.	Motif 527_gi;Alias=;ID=527-1351-E_coli_genome;pvalue=0.000886;qvalue= 0.991;sequence=ACTTTTAT;
E_coli_genome	fimo	Nucleotide motif (loose)	1502577	1502584	30.5	-	.	Motif 527_gi;Alias=;ID=527-1352-E_coli_genome;pvalue=0.000886;qvalue= 0.991;sequence=TCTTTTAA;
E_coli_genome	fimo	Nucleotide motif (loose)	1505476	1505483	30.5	-	.	Motif 527_gi;Alias=;ID=527-1353-E_coli_genome;pvalue=0.000886;qvalue= 0.991;sequence=ACTTATAT;
E_coli_genome	fimo	Nucleotide motif (loose)	1506368	1506375	30.5	-	.	Motif 527_gi;Alias=;ID=527-1354-E_coli_genome;pvalue=0.000886;qvalue= 0.991;sequence=AGAAATAA;
E_coli_genome	fimo	Nucleotide motif (loose)	1506599	1506606	30.5	-	.	Motif 527_gi;Alias=;ID=527-1355-E_coli_genome;pvalue=0.000886;qvalue= 0.991;sequence=ACAATTAA;
E_coli_genome	fimo	Nucleotide motif (loose)	1512895	1512902	30.5	-	.	Motif 527_gi;Alias=;ID=527-1356-E_coli_genome;pvalue=0.000886;qvalue= 0.991;sequence=TCTTTTAT;
E_coli_genome	fimo	Nucleotide motif (loose)	1517252	1517259	30.5	-	.	Motif 527_gi;Alias=;ID=527-1357-E_coli_genome;pvalue=0.000886;qvalue= 0.991;sequence=AGTATTAT;
E_coli_genome	fimo	Nucleotide motif (loose)	1517559	1517566	30.5	-	.	Motif 527_gi;Alias=;ID=527-1358-E_coli_genome;pvalue=0.000886;qvalue= 0.991;sequence=AGATTTAA;
E_coli_genome	fimo	Nucleotide motif (loose)	1517597	1517604	30.5	-	.	Motif 527_gi;Alias=;ID=527-1359-E_coli_genome;pvalue=0.000886;qvalue= 0.991;sequence=TGATATAA;
E_coli_genome	fimo	Nucleotide motif (loose)	1518374	1518381	30.5	-	.	Motif 527_gi;Alias=;ID=527-1360-E_coli_genome;pvalue=0.000886;qvalue= 0.991;sequence=ACATTTAT;
E_coli_genome	fimo	Nucleotide motif (loose)	1519164	1519171	30.5	-	.	Motif 527_gi;Alias=;ID=527-1361-E_coli_genome;pvalue=0.000886;qvalue= 0.991;sequence=ACAAATAA;
E_coli_genome	fimo	Nucleotide motif (loose)	1519739	1519746	30.5	-	.	Motif 527_gi;Alias=;ID=527-1362-E_coli_genome;pvalue=0.000886;qvalue= 0.991;sequence=TGTATTAA;
E_coli_genome	fimo	Nucleotide motif (loose)	1520193	1520200	30.5	-	.	Motif 527_gi;Alias=;ID=527-1363-E_coli_genome;pvalue=0.000886;qvalue= 0.991;sequence=TGTATTAA;
E_coli_genome	fimo	Nucleotide motif (loose)	1523225	1523232	30.5	-	.	Motif 527_gi;Alias=;ID=527-1364-E_coli_genome;pvalue=0.000886;qvalue= 0.991;sequence=TGTTATAA;
E_coli_genome	fimo	Nucleotide motif (loose)	1524728	1524735	30.5	-	.	Motif 527_gi;Alias=;ID=527-1365-E_coli_genome;pvalue=0.000886;qvalue= 0.991;sequence=AGTTTTAA;
E_coli_genome	fimo	Nucleotide motif (loose)	1524953	1524960	30.5	-	.	Motif 527_gi;Alias=;ID=527-1366-E_coli_genome;pvalue=0.000886;qvalue= 0.991;sequence=AGTTTTAT;
E_coli_genome	fimo	Nucleotide motif (loose)	1525359	1525366	30.5	-	.	Motif 527_gi;Alias=;ID=527-1367-E_coli_genome;pvalue=0.000886;qvalue= 0.991;sequence=TCATTTAA;
E_coli_genome	fimo	Nucleotide motif (loose)	1526012	1526019	30.5	-	.	Motif 527_gi;Alias=;ID=527-1368-E_coli_genome;pvalue=0.000886;qvalue= 0.991;sequence=ACTTATAT;
E_coli_genome	fimo	Nucleotide motif (loose)	1526081	1526088	30.5	-	.	Motif 527_gi;Alias=;ID=527-1369-E_coli_genome;pvalue=0.000886;qvalue= 0.991;sequence=AGTTTTAT;
E_coli_genome	fimo	Nucleotide motif (loose)	1526156	1526163	30.5	-	.	Motif 527_gi;Alias=;ID=527-1370-E_coli_genome;pvalue=0.000886;qvalue= 0.991;sequence=TGTATTAA;
E_coli_genome	fimo	Nucleotide motif (loose)	1526226	1526233	30.5	-	.	Motif 527_gi;Alias=;ID=527-1371-E_coli_genome;pvalue=0.000886;qvalue= 0.991;sequence=TCTTTTAA;
E_coli_genome	fimo	Nucleotide motif (loose)	1526654	1526661	30.5	-	.	Motif 527_gi;Alias=;ID=527-1372-E_coli_genome;pvalue=0.000886;qvalue= 0.991;sequence=AGATATAA;
E_coli_genome	fimo	Nucleotide motif (loose)	1526857	1526864	30.5	-	.	Motif 527_gi;Alias=;ID=527-1373-E_coli_genome;pvalue=0.000886;qvalue= 0.991;sequence=TCAAATAA;
E_coli_genome	fimo	Nucleotide motif (loose)	1526957	1526964	30.5	-	.	Motif 527_gi;Alias=;ID=527-1374-E_coli_genome;pvalue=0.000886;qvalue= 0.991;sequence=TGATATAA;
E_coli_genome	fimo	Nucleotide motif (loose)	1527118	1527125	30.5	-	.	Motif 527_gi;Alias=;ID=527-1375-E_coli_genome;pvalue=0.000886;qvalue= 0.991;sequence=TGTATTAA;
E_coli_genome	fimo	Nucleotide motif (loose)	1527283	1527290	30.5	-	.	Motif 527_gi;Alias=;ID=527-1376-E_coli_genome;pvalue=0.000886;qvalue= 0.991;sequence=ACATTTAA;
E_coli_genome	fimo	Nucleotide motif (loose)	1527721	1527728	30.5	-	.	Motif 527_gi;Alias=;ID=527-1377-E_coli_genome;pvalue=0.000886;qvalue= 0.991;sequence=AGTAATAA;
E_coli_genome	fimo	Nucleotide motif (loose)	1529845	1529852	30.5	-	.	Motif 527_gi;Alias=;ID=527-1378-E_coli_genome;pvalue=0.000886;qvalue= 0.991;sequence=TGTTATAT;
E_coli_genome	fimo	Nucleotide motif (loose)	1529932	1529939	30.5	-	.	Motif 527_gi;Alias=;ID=527-1379-E_coli_genome;pvalue=0.000886;qvalue= 0.991;sequence=TCTAATAA;
E_coli_genome	fimo	Nucleotide motif (loose)	1529973	1529980	30.5	-	.	Motif 527_gi;Alias=;ID=527-1380-E_coli_genome;pvalue=0.000886;qvalue= 0.991;sequence=ACAAATAA;
E_coli_genome	fimo	Nucleotide motif (loose)	1530034	1530041	30.5	-	.	Motif 527_gi;Alias=;ID=527-1381-E_coli_genome;pvalue=0.000886;qvalue= 0.991;sequence=TGTTTTAT;
E_coli_genome	fimo	Nucleotide motif (loose)	1530057	1530064	30.5	-	.	Motif 527_gi;Alias=;ID=527-1382-E_coli_genome;pvalue=0.000886;qvalue= 0.991;sequence=AGATATAT;
E_coli_genome	fimo	Nucleotide motif (loose)	1530130	1530137	30.5	-	.	Motif 527_gi;Alias=;ID=527-1383-E_coli_genome;pvalue=0.000886;qvalue= 0.991;sequence=ACTTATAA;
E_coli_genome	fimo	Nucleotide motif (loose)	1530180	1530187	30.5	-	.	Motif 527_gi;Alias=;ID=527-1384-E_coli_genome;pvalue=0.000886;qvalue= 0.991;sequence=AGATTTAT;
E_coli_genome	fimo	Nucleotide motif (loose)	1530611	1530618	30.5	-	.	Motif 527_gi;Alias=;ID=527-1385-E_coli_genome;pvalue=0.000886;qvalue= 0.991;sequence=TGAAATAT;
E_coli_genome	fimo	Nucleotide motif (loose)	1531401	1531408	30.5	-	.	Motif 527_gi;Alias=;ID=527-1386-E_coli_genome;pvalue=0.000886;qvalue= 0.991;sequence=TGATTTAT;
E_coli_genome	fimo	Nucleotide motif (loose)	1531434	1531441	30.5	-	.	Motif 527_gi;Alias=;ID=527-1387-E_coli_genome;pvalue=0.000886;qvalue= 0.991;sequence=TGAAATAT;
E_coli_genome	fimo	Nucleotide motif (loose)	1531841	1531848	30.5	-	.	Motif 527_gi;Alias=;ID=527-1388-E_coli_genome;pvalue=0.000886;qvalue= 0.991;sequence=AGAAATAT;
E_coli_genome	fimo	Nucleotide motif (loose)	1531925	1531932	30.5	-	.	Motif 527_gi;Alias=;ID=527-1389-E_coli_genome;pvalue=0.000886;qvalue= 0.991;sequence=AGAAATAA;
E_coli_genome	fimo	Nucleotide motif (loose)	1532664	1532671	30.5	-	.	Motif 527_gi;Alias=;ID=527-1390-E_coli_genome;pvalue=0.000886;qvalue= 0.991;sequence=TGATATAA;
E_coli_genome	fimo	Nucleotide motif (loose)	1533068	1533075	30.5	-	.	Motif 527_gi;Alias=;ID=527-1391-E_coli_genome;pvalue=0.000886;qvalue= 0.991;sequence=ACATTTAA;
E_coli_genome	fimo	Nucleotide motif (loose)	1533989	1533996	30.5	-	.	Motif 527_gi;Alias=;ID=527-1392-E_coli_genome;pvalue=0.000886;qvalue= 0.991;sequence=ACTTATAA;
E_coli_genome	fimo	Nucleotide motif (loose)	1544129	1544136	30.5	-	.	Motif 527_gi;Alias=;ID=527-1393-E_coli_genome;pvalue=0.000886;qvalue= 0.991;sequence=TCTAATAA;
E_coli_genome	fimo	Nucleotide motif (loose)	1544466	1544473	30.5	-	.	Motif 527_gi;Alias=;ID=527-1394-E_coli_genome;pvalue=0.000886;qvalue= 0.991;sequence=TGTAATAA;
E_coli_genome	fimo	Nucleotide motif (loose)	1544485	1544492	30.5	-	.	Motif 527_gi;Alias=;ID=527-1395-E_coli_genome;pvalue=0.000886;qvalue= 0.991;sequence=TGAAATAA;
E_coli_genome	fimo	Nucleotide motif (loose)	1544810	1544817	30.5	-	.	Motif 527_gi;Alias=;ID=527-1396-E_coli_genome;pvalue=0.000886;qvalue= 0.991;sequence=ACTAATAA;
E_coli_genome	fimo	Nucleotide motif (loose)	1544896	1544903	30.5	-	.	Motif 527_gi;Alias=;ID=527-1397-E_coli_genome;pvalue=0.000886;qvalue= 0.991;sequence=TGAAATAT;
E_coli_genome	fimo	Nucleotide motif (loose)	1545096	1545103	30.5	-	.	Motif 527_gi;Alias=;ID=527-1398-E_coli_genome;pvalue=0.000886;qvalue= 0.991;sequence=TCAATTAA;
E_coli_genome	fimo	Nucleotide motif (loose)	1545215	1545222	30.5	-	.	Motif 527_gi;Alias=;ID=527-1399-E_coli_genome;pvalue=0.000886;qvalue= 0.991;sequence=AGAAATAT;
E_coli_genome	fimo	Nucleotide motif (loose)	1545243	1545250	30.5	-	.	Motif 527_gi;Alias=;ID=527-1400-E_coli_genome;pvalue=0.000886;qvalue= 0.991;sequence=ACATATAT;
E_coli_genome	fimo	Nucleotide motif (loose)	1545429	1545436	30.5	-	.	Motif 527_gi;Alias=;ID=527-1401-E_coli_genome;pvalue=0.000886;qvalue= 0.991;sequence=TGATTTAT;
E_coli_genome	fimo	Nucleotide motif (loose)	1545464	1545471	30.5	-	.	Motif 527_gi;Alias=;ID=527-1402-E_coli_genome;pvalue=0.000886;qvalue= 0.991;sequence=AGAAATAT;
E_coli_genome	fimo	Nucleotide motif (loose)	1545552	1545559	30.5	-	.	Motif 527_gi;Alias=;ID=527-1403-E_coli_genome;pvalue=0.000886;qvalue= 0.991;sequence=ACTAATAT;
E_coli_genome	fimo	Nucleotide motif (loose)	1545636	1545643	30.5	-	.	Motif 527_gi;Alias=;ID=527-1404-E_coli_genome;pvalue=0.000886;qvalue= 0.991;sequence=ACATTTAA;
E_coli_genome	fimo	Nucleotide motif (loose)	1546093	1546100	30.5	-	.	Motif 527_gi;Alias=;ID=527-1405-E_coli_genome;pvalue=0.000886;qvalue= 0.991;sequence=TCATTTAT;
E_coli_genome	fimo	Nucleotide motif (loose)	1549053	1549060	30.5	-	.	Motif 527_gi;Alias=;ID=527-1406-E_coli_genome;pvalue=0.000886;qvalue= 0.991;sequence=AGAAATAA;
E_coli_genome	fimo	Nucleotide motif (loose)	1554867	1554874	30.5	-	.	Motif 527_gi;Alias=;ID=527-1407-E_coli_genome;pvalue=0.000886;qvalue= 0.991;sequence=TCTTTTAA;
E_coli_genome	fimo	Nucleotide motif (loose)	1556095	1556102	30.5	-	.	Motif 527_gi;Alias=;ID=527-1408-E_coli_genome;pvalue=0.000886;qvalue= 0.991;sequence=TCAATTAT;
E_coli_genome	fimo	Nucleotide motif (loose)	1559721	1559728	30.5	-	.	Motif 527_gi;Alias=;ID=527-1409-E_coli_genome;pvalue=0.000886;qvalue= 0.991;sequence=TGATTTAA;
E_coli_genome	fimo	Nucleotide motif (loose)	1559784	1559791	30.5	-	.	Motif 527_gi;Alias=;ID=527-1410-E_coli_genome;pvalue=0.000886;qvalue= 0.991;sequence=TGTATTAA;
E_coli_genome	fimo	Nucleotide motif (loose)	1560456	1560463	30.5	-	.	Motif 527_gi;Alias=;ID=527-1411-E_coli_genome;pvalue=0.000886;qvalue= 0.991;sequence=TGTTTTAT;
E_coli_genome	fimo	Nucleotide motif (loose)	1562067	1562074	30.5	-	.	Motif 527_gi;Alias=;ID=527-1412-E_coli_genome;pvalue=0.000886;qvalue= 0.991;sequence=AGATTTAA;
E_coli_genome	fimo	Nucleotide motif (loose)	1562523	1562530	30.5	-	.	Motif 527_gi;Alias=;ID=527-1413-E_coli_genome;pvalue=0.000886;qvalue= 0.991;sequence=TGTTTTAT;
E_coli_genome	fimo	Nucleotide motif (loose)	1563296	1563303	30.5	-	.	Motif 527_gi;Alias=;ID=527-1414-E_coli_genome;pvalue=0.000886;qvalue= 0.991;sequence=TCATTTAA;
E_coli_genome	fimo	Nucleotide motif (loose)	1567012	1567019	30.5	-	.	Motif 527_gi;Alias=;ID=527-1415-E_coli_genome;pvalue=0.000886;qvalue= 0.991;sequence=AGTTTTAT;
E_coli_genome	fimo	Nucleotide motif (loose)	1567139	1567146	30.5	-	.	Motif 527_gi;Alias=;ID=527-1416-E_coli_genome;pvalue=0.000886;qvalue= 0.991;sequence=TGAATTAT;
E_coli_genome	fimo	Nucleotide motif (loose)	1567428	1567435	30.5	-	.	Motif 527_gi;Alias=;ID=527-1417-E_coli_genome;pvalue=0.000886;qvalue= 0.991;sequence=ACTAATAA;
E_coli_genome	fimo	Nucleotide motif (loose)	1569216	1569223	30.5	-	.	Motif 527_gi;Alias=;ID=527-1418-E_coli_genome;pvalue=0.000886;qvalue= 0.991;sequence=TCAATTAT;
E_coli_genome	fimo	Nucleotide motif (loose)	1569279	1569286	30.5	-	.	Motif 527_gi;Alias=;ID=527-1419-E_coli_genome;pvalue=0.000886;qvalue= 0.991;sequence=ACATTTAA;
E_coli_genome	fimo	Nucleotide motif (loose)	1569356	1569363	30.5	-	.	Motif 527_gi;Alias=;ID=527-1420-E_coli_genome;pvalue=0.000886;qvalue= 0.991;sequence=TGATTTAT;
E_coli_genome	fimo	Nucleotide motif (loose)	1569846	1569853	30.5	-	.	Motif 527_gi;Alias=;ID=527-1421-E_coli_genome;pvalue=0.000886;qvalue= 0.991;sequence=AGTTATAT;
E_coli_genome	fimo	Nucleotide motif (loose)	1570705	1570712	30.5	-	.	Motif 527_gi;Alias=;ID=527-1422-E_coli_genome;pvalue=0.000886;qvalue= 0.991;sequence=TGAAATAT;
E_coli_genome	fimo	Nucleotide motif (loose)	1572343	1572350	30.5	-	.	Motif 527_gi;Alias=;ID=527-1423-E_coli_genome;pvalue=0.000886;qvalue= 0.991;sequence=TGTAATAA;
E_coli_genome	fimo	Nucleotide motif (loose)	1572418	1572425	30.5	-	.	Motif 527_gi;Alias=;ID=527-1424-E_coli_genome;pvalue=0.000886;qvalue= 0.991;sequence=AGTATTAT;
E_coli_genome	fimo	Nucleotide motif (loose)	1573359	1573366	30.5	-	.	Motif 527_gi;Alias=;ID=527-1425-E_coli_genome;pvalue=0.000886;qvalue= 0.991;sequence=ACTAATAA;
E_coli_genome	fimo	Nucleotide motif (loose)	1574342	1574349	30.5	-	.	Motif 527_gi;Alias=;ID=527-1426-E_coli_genome;pvalue=0.000886;qvalue= 0.991;sequence=TCTATTAT;
E_coli_genome	fimo	Nucleotide motif (loose)	1575056	1575063	30.5	-	.	Motif 527_gi;Alias=;ID=527-1427-E_coli_genome;pvalue=0.000886;qvalue= 0.991;sequence=TGATTTAT;
E_coli_genome	fimo	Nucleotide motif (loose)	1576948	1576955	30.5	-	.	Motif 527_gi;Alias=;ID=527-1428-E_coli_genome;pvalue=0.000886;qvalue= 0.991;sequence=ACTTTTAT;
E_coli_genome	fimo	Nucleotide motif (loose)	1577273	1577280	30.5	-	.	Motif 527_gi;Alias=;ID=527-1429-E_coli_genome;pvalue=0.000886;qvalue= 0.991;sequence=ACTAATAA;
E_coli_genome	fimo	Nucleotide motif (loose)	1577624	1577631	30.5	-	.	Motif 527_gi;Alias=;ID=527-1430-E_coli_genome;pvalue=0.000886;qvalue= 0.991;sequence=AGATATAA;
E_coli_genome	fimo	Nucleotide motif (loose)	1579081	1579088	30.5	-	.	Motif 527_gi;Alias=;ID=527-1431-E_coli_genome;pvalue=0.000886;qvalue= 0.991;sequence=TGTATTAA;
E_coli_genome	fimo	Nucleotide motif (loose)	1579440	1579447	30.5	-	.	Motif 527_gi;Alias=;ID=527-1432-E_coli_genome;pvalue=0.000886;qvalue= 0.991;sequence=TGAAATAT;
E_coli_genome	fimo	Nucleotide motif (loose)	1579617	1579624	30.5	-	.	Motif 527_gi;Alias=;ID=527-1433-E_coli_genome;pvalue=0.000886;qvalue= 0.991;sequence=TCTTTTAA;
E_coli_genome	fimo	Nucleotide motif (loose)	1581062	1581069	30.5	-	.	Motif 527_gi;Alias=;ID=527-1434-E_coli_genome;pvalue=0.000886;qvalue= 0.991;sequence=AGAAATAA;
E_coli_genome	fimo	Nucleotide motif (loose)	1581506	1581513	30.5	-	.	Motif 527_gi;Alias=;ID=527-1435-E_coli_genome;pvalue=0.000886;qvalue= 0.991;sequence=ACAATTAT;
E_coli_genome	fimo	Nucleotide motif (loose)	1582014	1582021	30.5	-	.	Motif 527_gi;Alias=;ID=527-1436-E_coli_genome;pvalue=0.000886;qvalue= 0.991;sequence=TGAATTAT;
E_coli_genome	fimo	Nucleotide motif (loose)	1582523	1582530	30.5	-	.	Motif 527_gi;Alias=;ID=527-1437-E_coli_genome;pvalue=0.000886;qvalue= 0.991;sequence=ACATTTAT;
E_coli_genome	fimo	Nucleotide motif (loose)	1582823	1582830	30.5	-	.	Motif 527_gi;Alias=;ID=527-1438-E_coli_genome;pvalue=0.000886;qvalue= 0.991;sequence=TGAAATAA;
E_coli_genome	fimo	Nucleotide motif (loose)	1582880	1582887	30.5	-	.	Motif 527_gi;Alias=;ID=527-1439-E_coli_genome;pvalue=0.000886;qvalue= 0.991;sequence=AGAATTAA;
E_coli_genome	fimo	Nucleotide motif (loose)	1583263	1583270	30.5	-	.	Motif 527_gi;Alias=;ID=527-1440-E_coli_genome;pvalue=0.000886;qvalue= 0.991;sequence=AGAAATAT;
E_coli_genome	fimo	Nucleotide motif (loose)	1583303	1583310	30.5	-	.	Motif 527_gi;Alias=;ID=527-1441-E_coli_genome;pvalue=0.000886;qvalue= 0.991;sequence=ACTATTAA;
E_coli_genome	fimo	Nucleotide motif (loose)	1583663	1583670	30.5	-	.	Motif 527_gi;Alias=;ID=527-1442-E_coli_genome;pvalue=0.000886;qvalue= 0.991;sequence=TGTTATAT;
E_coli_genome	fimo	Nucleotide motif (loose)	1583697	1583704	30.5	-	.	Motif 527_gi;Alias=;ID=527-1443-E_coli_genome;pvalue=0.000886;qvalue= 0.991;sequence=TGTTTTAA;
E_coli_genome	fimo	Nucleotide motif (loose)	1584014	1584021	30.5	-	.	Motif 527_gi;Alias=;ID=527-1444-E_coli_genome;pvalue=0.000886;qvalue= 0.991;sequence=TGTTATAT;
E_coli_genome	fimo	Nucleotide motif (loose)	1584094	1584101	30.5	-	.	Motif 527_gi;Alias=;ID=527-1445-E_coli_genome;pvalue=0.000886;qvalue= 0.991;sequence=AGATATAA;
E_coli_genome	fimo	Nucleotide motif (loose)	1584145	1584152	30.5	-	.	Motif 527_gi;Alias=;ID=527-1446-E_coli_genome;pvalue=0.000886;qvalue= 0.991;sequence=ACTATTAT;
E_coli_genome	fimo	Nucleotide motif (loose)	1586142	1586149	30.5	-	.	Motif 527_gi;Alias=;ID=527-1447-E_coli_genome;pvalue=0.000886;qvalue= 0.991;sequence=TGAAATAT;
E_coli_genome	fimo	Nucleotide motif (loose)	1586574	1586581	30.5	-	.	Motif 527_gi;Alias=;ID=527-1448-E_coli_genome;pvalue=0.000886;qvalue= 0.991;sequence=TCTTATAT;
E_coli_genome	fimo	Nucleotide motif (loose)	1586830	1586837	30.5	-	.	Motif 527_gi;Alias=;ID=527-1449-E_coli_genome;pvalue=0.000886;qvalue= 0.991;sequence=ACTTTTAT;
E_coli_genome	fimo	Nucleotide motif (loose)	1587208	1587215	30.5	-	.	Motif 527_gi;Alias=;ID=527-1450-E_coli_genome;pvalue=0.000886;qvalue= 0.991;sequence=TCAAATAA;
E_coli_genome	fimo	Nucleotide motif (loose)	1587451	1587458	30.5	-	.	Motif 527_gi;Alias=;ID=527-1451-E_coli_genome;pvalue=0.000886;qvalue= 0.991;sequence=TCATATAA;
E_coli_genome	fimo	Nucleotide motif (loose)	1587497	1587504	30.5	-	.	Motif 527_gi;Alias=;ID=527-1452-E_coli_genome;pvalue=0.000886;qvalue= 0.991;sequence=TCATATAA;
E_coli_genome	fimo	Nucleotide motif (loose)	1587683	1587690	30.5	-	.	Motif 527_gi;Alias=;ID=527-1453-E_coli_genome;pvalue=0.000886;qvalue= 0.991;sequence=TCTATTAA;
E_coli_genome	fimo	Nucleotide motif (loose)	1588488	1588495	30.5	-	.	Motif 527_gi;Alias=;ID=527-1454-E_coli_genome;pvalue=0.000886;qvalue= 0.991;sequence=AGAAATAT;
E_coli_genome	fimo	Nucleotide motif (loose)	1589092	1589099	30.5	-	.	Motif 527_gi;Alias=;ID=527-1455-E_coli_genome;pvalue=0.000886;qvalue= 0.991;sequence=AGTATTAA;
E_coli_genome	fimo	Nucleotide motif (loose)	1589118	1589125	30.5	-	.	Motif 527_gi;Alias=;ID=527-1456-E_coli_genome;pvalue=0.000886;qvalue= 0.991;sequence=ACATTTAA;
E_coli_genome	fimo	Nucleotide motif (loose)	1589408	1589415	30.5	-	.	Motif 527_gi;Alias=;ID=527-1457-E_coli_genome;pvalue=0.000886;qvalue= 0.991;sequence=AGATTTAT;
E_coli_genome	fimo	Nucleotide motif (loose)	1589543	1589550	30.5	-	.	Motif 527_gi;Alias=;ID=527-1458-E_coli_genome;pvalue=0.000886;qvalue= 0.991;sequence=TGAATTAT;
E_coli_genome	fimo	Nucleotide motif (loose)	1589896	1589903	30.5	-	.	Motif 527_gi;Alias=;ID=527-1459-E_coli_genome;pvalue=0.000886;qvalue= 0.991;sequence=ACAAATAA;
E_coli_genome	fimo	Nucleotide motif (loose)	1590256	1590263	30.5	-	.	Motif 527_gi;Alias=;ID=527-1460-E_coli_genome;pvalue=0.000886;qvalue= 0.991;sequence=TGATTTAT;
E_coli_genome	fimo	Nucleotide motif (loose)	1591376	1591383	30.5	-	.	Motif 527_gi;Alias=;ID=527-1461-E_coli_genome;pvalue=0.000886;qvalue= 0.991;sequence=TGAAATAT;
E_coli_genome	fimo	Nucleotide motif (loose)	1591789	1591796	30.5	-	.	Motif 527_gi;Alias=;ID=527-1462-E_coli_genome;pvalue=0.000886;qvalue= 0.991;sequence=AGTATTAA;
E_coli_genome	fimo	Nucleotide motif (loose)	1591909	1591916	30.5	-	.	Motif 527_gi;Alias=;ID=527-1463-E_coli_genome;pvalue=0.000886;qvalue= 0.991;sequence=TGATTTAT;
E_coli_genome	fimo	Nucleotide motif (loose)	1592482	1592489	30.5	-	.	Motif 527_gi;Alias=;ID=527-1464-E_coli_genome;pvalue=0.000886;qvalue= 0.991;sequence=ACTTATAA;
E_coli_genome	fimo	Nucleotide motif (loose)	1592674	1592681	30.5	-	.	Motif 527_gi;Alias=;ID=527-1465-E_coli_genome;pvalue=0.000886;qvalue= 0.991;sequence=TGAAATAT;
E_coli_genome	fimo	Nucleotide motif (loose)	1599915	1599922	30.5	-	.	Motif 527_gi;Alias=;ID=527-1466-E_coli_genome;pvalue=0.000886;qvalue= 0.991;sequence=TGTTTTAT;
E_coli_genome	fimo	Nucleotide motif (loose)	1600772	1600779	30.5	-	.	Motif 527_gi;Alias=;ID=527-1467-E_coli_genome;pvalue=0.000886;qvalue= 0.991;sequence=TCTTATAT;
E_coli_genome	fimo	Nucleotide motif (loose)	1601240	1601247	30.5	-	.	Motif 527_gi;Alias=;ID=527-1468-E_coli_genome;pvalue=0.000886;qvalue= 0.991;sequence=TGAATTAT;
E_coli_genome	fimo	Nucleotide motif (loose)	1601267	1601274	30.5	-	.	Motif 527_gi;Alias=;ID=527-1469-E_coli_genome;pvalue=0.000886;qvalue= 0.991;sequence=AGATTTAA;
E_coli_genome	fimo	Nucleotide motif (loose)	1601303	1601310	30.5	-	.	Motif 527_gi;Alias=;ID=527-1470-E_coli_genome;pvalue=0.000886;qvalue= 0.991;sequence=AGATATAA;
E_coli_genome	fimo	Nucleotide motif (loose)	1601796	1601803	30.5	-	.	Motif 527_gi;Alias=;ID=527-1471-E_coli_genome;pvalue=0.000886;qvalue= 0.991;sequence=TCTTTTAT;
E_coli_genome	fimo	Nucleotide motif (loose)	1603517	1603524	30.5	-	.	Motif 527_gi;Alias=;ID=527-1472-E_coli_genome;pvalue=0.000886;qvalue= 0.991;sequence=AGAATTAT;
E_coli_genome	fimo	Nucleotide motif (loose)	1604866	1604873	30.5	-	.	Motif 527_gi;Alias=;ID=527-1473-E_coli_genome;pvalue=0.000886;qvalue= 0.991;sequence=ACTAATAA;
E_coli_genome	fimo	Nucleotide motif (loose)	1606654	1606661	30.5	-	.	Motif 527_gi;Alias=;ID=527-1474-E_coli_genome;pvalue=0.000886;qvalue= 0.991;sequence=AGAAATAA;
E_coli_genome	fimo	Nucleotide motif (loose)	1607148	1607155	30.5	-	.	Motif 527_gi;Alias=;ID=527-1475-E_coli_genome;pvalue=0.000886;qvalue= 0.991;sequence=AGATATAA;
E_coli_genome	fimo	Nucleotide motif (loose)	1607367	1607374	30.5	-	.	Motif 527_gi;Alias=;ID=527-1476-E_coli_genome;pvalue=0.000886;qvalue= 0.991;sequence=AGATATAA;
E_coli_genome	fimo	Nucleotide motif (loose)	1608277	1608284	30.5	-	.	Motif 527_gi;Alias=;ID=527-1477-E_coli_genome;pvalue=0.000886;qvalue= 0.991;sequence=ACTTTTAT;
E_coli_genome	fimo	Nucleotide motif (loose)	1608959	1608966	30.5	-	.	Motif 527_gi;Alias=;ID=527-1478-E_coli_genome;pvalue=0.000886;qvalue= 0.991;sequence=AGTATTAT;
E_coli_genome	fimo	Nucleotide motif (loose)	1609889	1609896	30.5	-	.	Motif 527_gi;Alias=;ID=527-1479-E_coli_genome;pvalue=0.000886;qvalue= 0.991;sequence=ACAAATAT;
E_coli_genome	fimo	Nucleotide motif (loose)	1613343	1613350	30.5	-	.	Motif 527_gi;Alias=;ID=527-1480-E_coli_genome;pvalue=0.000886;qvalue= 0.991;sequence=TGTAATAT;
E_coli_genome	fimo	Nucleotide motif (loose)	1614555	1614562	30.5	-	.	Motif 527_gi;Alias=;ID=527-1481-E_coli_genome;pvalue=0.000886;qvalue= 0.991;sequence=ACAAATAT;
E_coli_genome	fimo	Nucleotide motif (loose)	1616486	1616493	30.5	-	.	Motif 527_gi;Alias=;ID=527-1482-E_coli_genome;pvalue=0.000886;qvalue= 0.991;sequence=TCTTTTAA;
E_coli_genome	fimo	Nucleotide motif (loose)	1617669	1617676	30.5	-	.	Motif 527_gi;Alias=;ID=527-1483-E_coli_genome;pvalue=0.000886;qvalue= 0.991;sequence=ACAAATAA;
E_coli_genome	fimo	Nucleotide motif (loose)	1617781	1617788	30.5	-	.	Motif 527_gi;Alias=;ID=527-1484-E_coli_genome;pvalue=0.000886;qvalue= 0.991;sequence=AGTAATAA;
E_coli_genome	fimo	Nucleotide motif (loose)	1619937	1619944	30.5	-	.	Motif 527_gi;Alias=;ID=527-1485-E_coli_genome;pvalue=0.000886;qvalue= 0.991;sequence=TGATTTAA;
E_coli_genome	fimo	Nucleotide motif (loose)	1620133	1620140	30.5	-	.	Motif 527_gi;Alias=;ID=527-1486-E_coli_genome;pvalue=0.000886;qvalue= 0.991;sequence=TGATTTAA;
E_coli_genome	fimo	Nucleotide motif (loose)	1621935	1621942	30.5	-	.	Motif 527_gi;Alias=;ID=527-1487-E_coli_genome;pvalue=0.000886;qvalue= 0.991;sequence=TGTAATAA;
E_coli_genome	fimo	Nucleotide motif (loose)	1622543	1622550	30.5	-	.	Motif 527_gi;Alias=;ID=527-1488-E_coli_genome;pvalue=0.000886;qvalue= 0.991;sequence=TGAATTAA;
E_coli_genome	fimo	Nucleotide motif (loose)	1623721	1623728	30.5	-	.	Motif 527_gi;Alias=;ID=527-1489-E_coli_genome;pvalue=0.000886;qvalue= 0.991;sequence=AGAAATAA;
E_coli_genome	fimo	Nucleotide motif (loose)	1623969	1623976	30.5	-	.	Motif 527_gi;Alias=;ID=527-1490-E_coli_genome;pvalue=0.000886;qvalue= 0.991;sequence=TGTTTTAA;
E_coli_genome	fimo	Nucleotide motif (loose)	1623999	1624006	30.5	-	.	Motif 527_gi;Alias=;ID=527-1491-E_coli_genome;pvalue=0.000886;qvalue= 0.991;sequence=AGAATTAA;
E_coli_genome	fimo	Nucleotide motif (loose)	1624105	1624112	30.5	-	.	Motif 527_gi;Alias=;ID=527-1492-E_coli_genome;pvalue=0.000886;qvalue= 0.991;sequence=AGAAATAA;
E_coli_genome	fimo	Nucleotide motif (loose)	1624690	1624697	30.5	-	.	Motif 527_gi;Alias=;ID=527-1493-E_coli_genome;pvalue=0.000886;qvalue= 0.991;sequence=ACATATAA;
E_coli_genome	fimo	Nucleotide motif (loose)	1624780	1624787	30.5	-	.	Motif 527_gi;Alias=;ID=527-1494-E_coli_genome;pvalue=0.000886;qvalue= 0.991;sequence=TCTATTAA;
E_coli_genome	fimo	Nucleotide motif (loose)	1625335	1625342	30.5	-	.	Motif 527_gi;Alias=;ID=527-1495-E_coli_genome;pvalue=0.000886;qvalue= 0.991;sequence=ACATATAA;
E_coli_genome	fimo	Nucleotide motif (loose)	1626294	1626301	30.5	-	.	Motif 527_gi;Alias=;ID=527-1496-E_coli_genome;pvalue=0.000886;qvalue= 0.991;sequence=TGAATTAA;
E_coli_genome	fimo	Nucleotide motif (loose)	1627044	1627051	30.5	-	.	Motif 527_gi;Alias=;ID=527-1497-E_coli_genome;pvalue=0.000886;qvalue= 0.991;sequence=TGAATTAT;
E_coli_genome	fimo	Nucleotide motif (loose)	1627634	1627641	30.5	-	.	Motif 527_gi;Alias=;ID=527-1498-E_coli_genome;pvalue=0.000886;qvalue= 0.991;sequence=TCTTTTAA;
E_coli_genome	fimo	Nucleotide motif (loose)	1627849	1627856	30.5	-	.	Motif 527_gi;Alias=;ID=527-1499-E_coli_genome;pvalue=0.000886;qvalue= 0.991;sequence=TCATATAT;
E_coli_genome	fimo	Nucleotide motif (loose)	1629137	1629144	30.5	-	.	Motif 527_gi;Alias=;ID=527-1500-E_coli_genome;pvalue=0.000886;qvalue= 0.991;sequence=TGAAATAT;
E_coli_genome	fimo	Nucleotide motif (loose)	1630955	1630962	30.5	-	.	Motif 527_gi;Alias=;ID=527-1501-E_coli_genome;pvalue=0.000886;qvalue= 0.991;sequence=TCATATAA;
E_coli_genome	fimo	Nucleotide motif (loose)	1631073	1631080	30.5	-	.	Motif 527_gi;Alias=;ID=527-1502-E_coli_genome;pvalue=0.000886;qvalue= 0.991;sequence=TGATTTAA;
E_coli_genome	fimo	Nucleotide motif (loose)	1632234	1632241	30.5	-	.	Motif 527_gi;Alias=;ID=527-1503-E_coli_genome;pvalue=0.000886;qvalue= 0.991;sequence=TGAAATAT;
E_coli_genome	fimo	Nucleotide motif (loose)	1632268	1632275	30.5	-	.	Motif 527_gi;Alias=;ID=527-1504-E_coli_genome;pvalue=0.000886;qvalue= 0.991;sequence=AGTTATAT;
E_coli_genome	fimo	Nucleotide motif (loose)	1632284	1632291	30.5	-	.	Motif 527_gi;Alias=;ID=527-1505-E_coli_genome;pvalue=0.000886;qvalue= 0.991;sequence=TGAATTAT;
E_coli_genome	fimo	Nucleotide motif (loose)	1632862	1632869	30.5	-	.	Motif 527_gi;Alias=;ID=527-1506-E_coli_genome;pvalue=0.000886;qvalue= 0.991;sequence=TGTTATAT;
E_coli_genome	fimo	Nucleotide motif (loose)	1633246	1633253	30.5	-	.	Motif 527_gi;Alias=;ID=527-1507-E_coli_genome;pvalue=0.000886;qvalue= 0.991;sequence=TGTAATAA;
E_coli_genome	fimo	Nucleotide motif (loose)	1634075	1634082	30.5	-	.	Motif 527_gi;Alias=;ID=527-1508-E_coli_genome;pvalue=0.000886;qvalue= 0.991;sequence=TCATTTAA;
E_coli_genome	fimo	Nucleotide motif (loose)	1634296	1634303	30.5	-	.	Motif 527_gi;Alias=;ID=527-1509-E_coli_genome;pvalue=0.000886;qvalue= 0.991;sequence=ACATATAA;
E_coli_genome	fimo	Nucleotide motif (loose)	1635575	1635582	30.5	-	.	Motif 527_gi;Alias=;ID=527-1510-E_coli_genome;pvalue=0.000886;qvalue= 0.991;sequence=AGTTTTAT;
E_coli_genome	fimo	Nucleotide motif (loose)	1636678	1636685	30.5	-	.	Motif 527_gi;Alias=;ID=527-1511-E_coli_genome;pvalue=0.000886;qvalue= 0.991;sequence=TCAATTAA;
E_coli_genome	fimo	Nucleotide motif (loose)	1637074	1637081	30.5	-	.	Motif 527_gi;Alias=;ID=527-1512-E_coli_genome;pvalue=0.000886;qvalue= 0.991;sequence=TCAAATAT;
E_coli_genome	fimo	Nucleotide motif (loose)	1637198	1637205	30.5	-	.	Motif 527_gi;Alias=;ID=527-1513-E_coli_genome;pvalue=0.000886;qvalue= 0.991;sequence=TGTATTAT;
E_coli_genome	fimo	Nucleotide motif (loose)	1637382	1637389	30.5	-	.	Motif 527_gi;Alias=;ID=527-1514-E_coli_genome;pvalue=0.000886;qvalue= 0.991;sequence=AGTAATAT;
E_coli_genome	fimo	Nucleotide motif (loose)	1637399	1637406	30.5	-	.	Motif 527_gi;Alias=;ID=527-1515-E_coli_genome;pvalue=0.000886;qvalue= 0.991;sequence=TGAATTAT;
E_coli_genome	fimo	Nucleotide motif (loose)	1637553	1637560	30.5	-	.	Motif 527_gi;Alias=;ID=527-1516-E_coli_genome;pvalue=0.000886;qvalue= 0.991;sequence=TGTTATAT;
E_coli_genome	fimo	Nucleotide motif (loose)	1638020	1638027	30.5	-	.	Motif 527_gi;Alias=;ID=527-1517-E_coli_genome;pvalue=0.000886;qvalue= 0.991;sequence=TCATTTAT;
E_coli_genome	fimo	Nucleotide motif (loose)	1638772	1638779	30.5	-	.	Motif 527_gi;Alias=;ID=527-1518-E_coli_genome;pvalue=0.000886;qvalue= 0.991;sequence=TGTTATAA;
E_coli_genome	fimo	Nucleotide motif (loose)	1639591	1639598	30.5	-	.	Motif 527_gi;Alias=;ID=527-1519-E_coli_genome;pvalue=0.000886;qvalue= 0.991;sequence=TCAAATAA;
E_coli_genome	fimo	Nucleotide motif (loose)	1640207	1640214	30.5	-	.	Motif 527_gi;Alias=;ID=527-1520-E_coli_genome;pvalue=0.000886;qvalue= 0.991;sequence=AGTTTTAT;
E_coli_genome	fimo	Nucleotide motif (loose)	1640848	1640855	30.5	-	.	Motif 527_gi;Alias=;ID=527-1521-E_coli_genome;pvalue=0.000886;qvalue= 0.991;sequence=ACATTTAA;
E_coli_genome	fimo	Nucleotide motif (loose)	1640982	1640989	30.5	-	.	Motif 527_gi;Alias=;ID=527-1522-E_coli_genome;pvalue=0.000886;qvalue= 0.991;sequence=ACTAATAA;
E_coli_genome	fimo	Nucleotide motif (loose)	1641544	1641551	30.5	-	.	Motif 527_gi;Alias=;ID=527-1523-E_coli_genome;pvalue=0.000886;qvalue= 0.991;sequence=TCAAATAA;
E_coli_genome	fimo	Nucleotide motif (loose)	1643806	1643813	30.5	-	.	Motif 527_gi;Alias=;ID=527-1524-E_coli_genome;pvalue=0.000886;qvalue= 0.991;sequence=TGAATTAT;
E_coli_genome	fimo	Nucleotide motif (loose)	1646439	1646446	30.5	-	.	Motif 527_gi;Alias=;ID=527-1525-E_coli_genome;pvalue=0.000886;qvalue= 0.991;sequence=TGAAATAA;
E_coli_genome	fimo	Nucleotide motif (loose)	1646840	1646847	30.5	-	.	Motif 527_gi;Alias=;ID=527-1526-E_coli_genome;pvalue=0.000886;qvalue= 0.991;sequence=ACTTATAT;
E_coli_genome	fimo	Nucleotide motif (loose)	1647851	1647858	30.5	-	.	Motif 527_gi;Alias=;ID=527-1527-E_coli_genome;pvalue=0.000886;qvalue= 0.991;sequence=TGTTTTAA;
E_coli_genome	fimo	Nucleotide motif (loose)	1648331	1648338	30.5	-	.	Motif 527_gi;Alias=;ID=527-1528-E_coli_genome;pvalue=0.000886;qvalue= 0.991;sequence=TCTTTTAT;
E_coli_genome	fimo	Nucleotide motif (loose)	1649534	1649541	30.5	-	.	Motif 527_gi;Alias=;ID=527-1529-E_coli_genome;pvalue=0.000886;qvalue= 0.991;sequence=ACAATTAA;
E_coli_genome	fimo	Nucleotide motif (loose)	1649982	1649989	30.5	-	.	Motif 527_gi;Alias=;ID=527-1530-E_coli_genome;pvalue=0.000886;qvalue= 0.991;sequence=TGTTTTAA;
E_coli_genome	fimo	Nucleotide motif (loose)	1650052	1650059	30.5	-	.	Motif 527_gi;Alias=;ID=527-1531-E_coli_genome;pvalue=0.000886;qvalue= 0.991;sequence=AGATTTAA;
E_coli_genome	fimo	Nucleotide motif (loose)	1650069	1650076	30.5	-	.	Motif 527_gi;Alias=;ID=527-1532-E_coli_genome;pvalue=0.000886;qvalue= 0.991;sequence=TGTTTTAA;
E_coli_genome	fimo	Nucleotide motif (loose)	1650607	1650614	30.5	-	.	Motif 527_gi;Alias=;ID=527-1533-E_coli_genome;pvalue=0.000886;qvalue= 0.991;sequence=ACATTTAT;
E_coli_genome	fimo	Nucleotide motif (loose)	1651668	1651675	30.5	-	.	Motif 527_gi;Alias=;ID=527-1534-E_coli_genome;pvalue=0.000886;qvalue= 0.991;sequence=TCTTTTAT;
E_coli_genome	fimo	Nucleotide motif (loose)	1656055	1656062	30.5	-	.	Motif 527_gi;Alias=;ID=527-1535-E_coli_genome;pvalue=0.000886;qvalue= 0.991;sequence=ACATTTAT;
E_coli_genome	fimo	Nucleotide motif (loose)	1657659	1657666	30.5	-	.	Motif 527_gi;Alias=;ID=527-1536-E_coli_genome;pvalue=0.000886;qvalue= 0.991;sequence=TGATATAT;
E_coli_genome	fimo	Nucleotide motif (loose)	1657936	1657943	30.5	-	.	Motif 527_gi;Alias=;ID=527-1537-E_coli_genome;pvalue=0.000886;qvalue= 0.991;sequence=AGTAATAA;
E_coli_genome	fimo	Nucleotide motif (loose)	1657969	1657976	30.5	-	.	Motif 527_gi;Alias=;ID=527-1538-E_coli_genome;pvalue=0.000886;qvalue= 0.991;sequence=AGAATTAT;
E_coli_genome	fimo	Nucleotide motif (loose)	1658115	1658122	30.5	-	.	Motif 527_gi;Alias=;ID=527-1539-E_coli_genome;pvalue=0.000886;qvalue= 0.991;sequence=AGATTTAA;
E_coli_genome	fimo	Nucleotide motif (loose)	1659078	1659085	30.5	-	.	Motif 527_gi;Alias=;ID=527-1540-E_coli_genome;pvalue=0.000886;qvalue= 0.991;sequence=TGTTTTAT;
E_coli_genome	fimo	Nucleotide motif (loose)	1659178	1659185	30.5	-	.	Motif 527_gi;Alias=;ID=527-1541-E_coli_genome;pvalue=0.000886;qvalue= 0.991;sequence=AGATATAA;
E_coli_genome	fimo	Nucleotide motif (loose)	1661167	1661174	30.5	-	.	Motif 527_gi;Alias=;ID=527-1542-E_coli_genome;pvalue=0.000886;qvalue= 0.991;sequence=ACATATAA;
E_coli_genome	fimo	Nucleotide motif (loose)	1661664	1661671	30.5	-	.	Motif 527_gi;Alias=;ID=527-1543-E_coli_genome;pvalue=0.000886;qvalue= 0.991;sequence=ACAAATAT;
E_coli_genome	fimo	Nucleotide motif (loose)	1668525	1668532	30.5	-	.	Motif 527_gi;Alias=;ID=527-1544-E_coli_genome;pvalue=0.000886;qvalue= 0.991;sequence=TCAAATAA;
E_coli_genome	fimo	Nucleotide motif (loose)	1668844	1668851	30.5	-	.	Motif 527_gi;Alias=;ID=527-1545-E_coli_genome;pvalue=0.000886;qvalue= 0.991;sequence=TCATTTAA;
E_coli_genome	fimo	Nucleotide motif (loose)	1669595	1669602	30.5	-	.	Motif 527_gi;Alias=;ID=527-1546-E_coli_genome;pvalue=0.000886;qvalue= 0.991;sequence=TGTTTTAA;
E_coli_genome	fimo	Nucleotide motif (loose)	1669605	1669612	30.5	-	.	Motif 527_gi;Alias=;ID=527-1547-E_coli_genome;pvalue=0.000886;qvalue= 0.991;sequence=TCAAATAA;
E_coli_genome	fimo	Nucleotide motif (loose)	1669623	1669630	30.5	-	.	Motif 527_gi;Alias=;ID=527-1548-E_coli_genome;pvalue=0.000886;qvalue= 0.991;sequence=TCTAATAT;
E_coli_genome	fimo	Nucleotide motif (loose)	1670547	1670554	30.5	-	.	Motif 527_gi;Alias=;ID=527-1549-E_coli_genome;pvalue=0.000886;qvalue= 0.991;sequence=TCAAATAA;
E_coli_genome	fimo	Nucleotide motif (loose)	1671078	1671085	30.5	-	.	Motif 527_gi;Alias=;ID=527-1550-E_coli_genome;pvalue=0.000886;qvalue= 0.991;sequence=ACTTATAA;
E_coli_genome	fimo	Nucleotide motif (loose)	1671121	1671128	30.5	-	.	Motif 527_gi;Alias=;ID=527-1551-E_coli_genome;pvalue=0.000886;qvalue= 0.991;sequence=AGTAATAA;
E_coli_genome	fimo	Nucleotide motif (loose)	1671320	1671327	30.5	-	.	Motif 527_gi;Alias=;ID=527-1552-E_coli_genome;pvalue=0.000886;qvalue= 0.991;sequence=TGAAATAA;
E_coli_genome	fimo	Nucleotide motif (loose)	1671345	1671352	30.5	-	.	Motif 527_gi;Alias=;ID=527-1553-E_coli_genome;pvalue=0.000886;qvalue= 0.991;sequence=TCATTTAA;
E_coli_genome	fimo	Nucleotide motif (loose)	1672446	1672453	30.5	-	.	Motif 527_gi;Alias=;ID=527-1554-E_coli_genome;pvalue=0.000886;qvalue= 0.991;sequence=TCAAATAA;
E_coli_genome	fimo	Nucleotide motif (loose)	1673539	1673546	30.5	-	.	Motif 527_gi;Alias=;ID=527-1555-E_coli_genome;pvalue=0.000886;qvalue= 0.991;sequence=TGAATTAA;
E_coli_genome	fimo	Nucleotide motif (loose)	1673711	1673718	30.5	-	.	Motif 527_gi;Alias=;ID=527-1556-E_coli_genome;pvalue=0.000886;qvalue= 0.991;sequence=TGTAATAT;
E_coli_genome	fimo	Nucleotide motif (loose)	1673754	1673761	30.5	-	.	Motif 527_gi;Alias=;ID=527-1557-E_coli_genome;pvalue=0.000886;qvalue= 0.991;sequence=ACAATTAT;
E_coli_genome	fimo	Nucleotide motif (loose)	1676453	1676460	30.5	-	.	Motif 527_gi;Alias=;ID=527-1558-E_coli_genome;pvalue=0.000886;qvalue= 0.991;sequence=AGTTTTAT;
E_coli_genome	fimo	Nucleotide motif (loose)	1677626	1677633	30.5	-	.	Motif 527_gi;Alias=;ID=527-1559-E_coli_genome;pvalue=0.000886;qvalue= 0.991;sequence=AGTTTTAT;
E_coli_genome	fimo	Nucleotide motif (loose)	1678146	1678153	30.5	-	.	Motif 527_gi;Alias=;ID=527-1560-E_coli_genome;pvalue=0.000886;qvalue= 0.991;sequence=ACAATTAT;
E_coli_genome	fimo	Nucleotide motif (loose)	1681574	1681581	30.5	-	.	Motif 527_gi;Alias=;ID=527-1561-E_coli_genome;pvalue=0.000886;qvalue= 0.991;sequence=TGATTTAT;
E_coli_genome	fimo	Nucleotide motif (loose)	1682139	1682146	30.5	-	.	Motif 527_gi;Alias=;ID=527-1562-E_coli_genome;pvalue=0.000886;qvalue= 0.991;sequence=AGATATAA;
E_coli_genome	fimo	Nucleotide motif (loose)	1682826	1682833	30.5	-	.	Motif 527_gi;Alias=;ID=527-1563-E_coli_genome;pvalue=0.000886;qvalue= 0.991;sequence=AGTTTTAA;
E_coli_genome	fimo	Nucleotide motif (loose)	1683092	1683099	30.5	-	.	Motif 527_gi;Alias=;ID=527-1564-E_coli_genome;pvalue=0.000886;qvalue= 0.991;sequence=AGATTTAA;
E_coli_genome	fimo	Nucleotide motif (loose)	1683374	1683381	30.5	-	.	Motif 527_gi;Alias=;ID=527-1565-E_coli_genome;pvalue=0.000886;qvalue= 0.991;sequence=AGTTTTAA;
E_coli_genome	fimo	Nucleotide motif (loose)	1683653	1683660	30.5	-	.	Motif 527_gi;Alias=;ID=527-1566-E_coli_genome;pvalue=0.000886;qvalue= 0.991;sequence=TCAATTAA;
E_coli_genome	fimo	Nucleotide motif (loose)	1683935	1683942	30.5	-	.	Motif 527_gi;Alias=;ID=527-1567-E_coli_genome;pvalue=0.000886;qvalue= 0.991;sequence=ACAATTAA;
E_coli_genome	fimo	Nucleotide motif (loose)	1684095	1684102	30.5	-	.	Motif 527_gi;Alias=;ID=527-1568-E_coli_genome;pvalue=0.000886;qvalue= 0.991;sequence=ACAATTAA;
E_coli_genome	fimo	Nucleotide motif (loose)	1685438	1685445	30.5	-	.	Motif 527_gi;Alias=;ID=527-1569-E_coli_genome;pvalue=0.000886;qvalue= 0.991;sequence=AGTTTTAA;
E_coli_genome	fimo	Nucleotide motif (loose)	1686731	1686738	30.5	-	.	Motif 527_gi;Alias=;ID=527-1570-E_coli_genome;pvalue=0.000886;qvalue= 0.991;sequence=TGAAATAA;
E_coli_genome	fimo	Nucleotide motif (loose)	1686885	1686892	30.5	-	.	Motif 527_gi;Alias=;ID=527-1571-E_coli_genome;pvalue=0.000886;qvalue= 0.991;sequence=AGTATTAA;
E_coli_genome	fimo	Nucleotide motif (loose)	1687959	1687966	30.5	-	.	Motif 527_gi;Alias=;ID=527-1572-E_coli_genome;pvalue=0.000886;qvalue= 0.991;sequence=ACTTATAT;
E_coli_genome	fimo	Nucleotide motif (loose)	1688534	1688541	30.5	-	.	Motif 527_gi;Alias=;ID=527-1573-E_coli_genome;pvalue=0.000886;qvalue= 0.991;sequence=ACTATTAA;
E_coli_genome	fimo	Nucleotide motif (loose)	1688558	1688565	30.5	-	.	Motif 527_gi;Alias=;ID=527-1574-E_coli_genome;pvalue=0.000886;qvalue= 0.991;sequence=TGTTTTAA;
E_coli_genome	fimo	Nucleotide motif (loose)	1689798	1689805	30.5	-	.	Motif 527_gi;Alias=;ID=527-1575-E_coli_genome;pvalue=0.000886;qvalue= 0.991;sequence=TGTTATAA;
E_coli_genome	fimo	Nucleotide motif (loose)	1690740	1690747	30.5	-	.	Motif 527_gi;Alias=;ID=527-1576-E_coli_genome;pvalue=0.000886;qvalue= 0.991;sequence=ACTTTTAA;
E_coli_genome	fimo	Nucleotide motif (loose)	1691047	1691054	30.5	-	.	Motif 527_gi;Alias=;ID=527-1577-E_coli_genome;pvalue=0.000886;qvalue= 0.991;sequence=AGATTTAA;
E_coli_genome	fimo	Nucleotide motif (loose)	1695917	1695924	30.5	-	.	Motif 527_gi;Alias=;ID=527-1578-E_coli_genome;pvalue=0.000886;qvalue= 0.991;sequence=AGTTTTAA;
E_coli_genome	fimo	Nucleotide motif (loose)	1696093	1696100	30.5	-	.	Motif 527_gi;Alias=;ID=527-1579-E_coli_genome;pvalue=0.000886;qvalue= 0.991;sequence=AGTATTAT;
E_coli_genome	fimo	Nucleotide motif (loose)	1696257	1696264	30.5	-	.	Motif 527_gi;Alias=;ID=527-1580-E_coli_genome;pvalue=0.000886;qvalue= 0.991;sequence=TGTTTTAA;
E_coli_genome	fimo	Nucleotide motif (loose)	1697273	1697280	30.5	-	.	Motif 527_gi;Alias=;ID=527-1581-E_coli_genome;pvalue=0.000886;qvalue= 0.991;sequence=TCAATTAA;
E_coli_genome	fimo	Nucleotide motif (loose)	1697523	1697530	30.5	-	.	Motif 527_gi;Alias=;ID=527-1582-E_coli_genome;pvalue=0.000886;qvalue= 0.991;sequence=AGAAATAT;
E_coli_genome	fimo	Nucleotide motif (loose)	1698958	1698965	30.5	-	.	Motif 527_gi;Alias=;ID=527-1583-E_coli_genome;pvalue=0.000886;qvalue= 0.991;sequence=TGATTTAT;
E_coli_genome	fimo	Nucleotide motif (loose)	1703559	1703566	30.5	-	.	Motif 527_gi;Alias=;ID=527-1584-E_coli_genome;pvalue=0.000886;qvalue= 0.991;sequence=TGAAATAT;
E_coli_genome	fimo	Nucleotide motif (loose)	1705750	1705757	30.5	-	.	Motif 527_gi;Alias=;ID=527-1585-E_coli_genome;pvalue=0.000886;qvalue= 0.991;sequence=TGAAATAA;
E_coli_genome	fimo	Nucleotide motif (loose)	1707616	1707623	30.5	-	.	Motif 527_gi;Alias=;ID=527-1586-E_coli_genome;pvalue=0.000886;qvalue= 0.991;sequence=AGAAATAT;
E_coli_genome	fimo	Nucleotide motif (loose)	1710066	1710073	30.5	-	.	Motif 527_gi;Alias=;ID=527-1587-E_coli_genome;pvalue=0.000886;qvalue= 0.991;sequence=ACTAATAA;
E_coli_genome	fimo	Nucleotide motif (loose)	1710336	1710343	30.5	-	.	Motif 527_gi;Alias=;ID=527-1588-E_coli_genome;pvalue=0.000886;qvalue= 0.991;sequence=TCAAATAA;
E_coli_genome	fimo	Nucleotide motif (loose)	1711765	1711772	30.5	-	.	Motif 527_gi;Alias=;ID=527-1589-E_coli_genome;pvalue=0.000886;qvalue= 0.991;sequence=TGTTATAA;
E_coli_genome	fimo	Nucleotide motif (loose)	1712210	1712217	30.5	-	.	Motif 527_gi;Alias=;ID=527-1590-E_coli_genome;pvalue=0.000886;qvalue= 0.991;sequence=TGTTTTAA;
E_coli_genome	fimo	Nucleotide motif (loose)	1712293	1712300	30.5	-	.	Motif 527_gi;Alias=;ID=527-1591-E_coli_genome;pvalue=0.000886;qvalue= 0.991;sequence=ACAATTAA;
E_coli_genome	fimo	Nucleotide motif (loose)	1712610	1712617	30.5	-	.	Motif 527_gi;Alias=;ID=527-1592-E_coli_genome;pvalue=0.000886;qvalue= 0.991;sequence=ACATATAA;
E_coli_genome	fimo	Nucleotide motif (loose)	1712624	1712631	30.5	-	.	Motif 527_gi;Alias=;ID=527-1593-E_coli_genome;pvalue=0.000886;qvalue= 0.991;sequence=TGTAATAA;
E_coli_genome	fimo	Nucleotide motif (loose)	1715021	1715028	30.5	-	.	Motif 527_gi;Alias=;ID=527-1594-E_coli_genome;pvalue=0.000886;qvalue= 0.991;sequence=TGAAATAT;
E_coli_genome	fimo	Nucleotide motif (loose)	1717621	1717628	30.5	-	.	Motif 527_gi;Alias=;ID=527-1595-E_coli_genome;pvalue=0.000886;qvalue= 0.991;sequence=TGAAATAT;
E_coli_genome	fimo	Nucleotide motif (loose)	1721271	1721278	30.5	-	.	Motif 527_gi;Alias=;ID=527-1596-E_coli_genome;pvalue=0.000886;qvalue= 0.991;sequence=TGTTTTAA;
E_coli_genome	fimo	Nucleotide motif (loose)	1721344	1721351	30.5	-	.	Motif 527_gi;Alias=;ID=527-1597-E_coli_genome;pvalue=0.000886;qvalue= 0.991;sequence=TGTAATAA;
E_coli_genome	fimo	Nucleotide motif (loose)	1721441	1721448	30.5	-	.	Motif 527_gi;Alias=;ID=527-1598-E_coli_genome;pvalue=0.000886;qvalue= 0.991;sequence=TCTTTTAT;
E_coli_genome	fimo	Nucleotide motif (loose)	1721607	1721614	30.5	-	.	Motif 527_gi;Alias=;ID=527-1599-E_coli_genome;pvalue=0.000886;qvalue= 0.991;sequence=AGAAATAA;
E_coli_genome	fimo	Nucleotide motif (loose)	1722241	1722248	30.5	-	.	Motif 527_gi;Alias=;ID=527-1600-E_coli_genome;pvalue=0.000886;qvalue= 0.991;sequence=AGATTTAA;
E_coli_genome	fimo	Nucleotide motif (loose)	1722533	1722540	30.5	-	.	Motif 527_gi;Alias=;ID=527-1601-E_coli_genome;pvalue=0.000886;qvalue= 0.991;sequence=AGTAATAT;
E_coli_genome	fimo	Nucleotide motif (loose)	1725520	1725527	30.5	-	.	Motif 527_gi;Alias=;ID=527-1602-E_coli_genome;pvalue=0.000886;qvalue= 0.991;sequence=AGTTTTAT;
E_coli_genome	fimo	Nucleotide motif (loose)	1726822	1726829	30.5	-	.	Motif 527_gi;Alias=;ID=527-1603-E_coli_genome;pvalue=0.000886;qvalue= 0.991;sequence=ACTAATAA;
E_coli_genome	fimo	Nucleotide motif (loose)	1727607	1727614	30.5	-	.	Motif 527_gi;Alias=;ID=527-1604-E_coli_genome;pvalue=0.000886;qvalue= 0.991;sequence=TCAATTAA;
E_coli_genome	fimo	Nucleotide motif (loose)	1728299	1728306	30.5	-	.	Motif 527_gi;Alias=;ID=527-1605-E_coli_genome;pvalue=0.000886;qvalue= 0.991;sequence=ACAAATAT;
E_coli_genome	fimo	Nucleotide motif (loose)	1729355	1729362	30.5	-	.	Motif 527_gi;Alias=;ID=527-1606-E_coli_genome;pvalue=0.000886;qvalue= 0.991;sequence=TGAAATAT;
E_coli_genome	fimo	Nucleotide motif (loose)	1730020	1730027	30.5	-	.	Motif 527_gi;Alias=;ID=527-1607-E_coli_genome;pvalue=0.000886;qvalue= 0.991;sequence=TCATTTAA;
E_coli_genome	fimo	Nucleotide motif (loose)	1735863	1735870	30.5	-	.	Motif 527_gi;Alias=;ID=527-1608-E_coli_genome;pvalue=0.000886;qvalue= 0.991;sequence=TGTAATAA;
E_coli_genome	fimo	Nucleotide motif (loose)	1737853	1737860	30.5	-	.	Motif 527_gi;Alias=;ID=527-1609-E_coli_genome;pvalue=0.000886;qvalue= 0.991;sequence=TCTTTTAT;
E_coli_genome	fimo	Nucleotide motif (loose)	1739885	1739892	30.5	-	.	Motif 527_gi;Alias=;ID=527-1610-E_coli_genome;pvalue=0.000886;qvalue= 0.991;sequence=TCAATTAA;
E_coli_genome	fimo	Nucleotide motif (loose)	1742844	1742851	30.5	-	.	Motif 527_gi;Alias=;ID=527-1611-E_coli_genome;pvalue=0.000886;qvalue= 0.991;sequence=TGAAATAT;
E_coli_genome	fimo	Nucleotide motif (loose)	1743430	1743437	30.5	-	.	Motif 527_gi;Alias=;ID=527-1612-E_coli_genome;pvalue=0.000886;qvalue= 0.991;sequence=AGTTATAT;
E_coli_genome	fimo	Nucleotide motif (loose)	1746651	1746658	30.5	-	.	Motif 527_gi;Alias=;ID=527-1613-E_coli_genome;pvalue=0.000886;qvalue= 0.991;sequence=TCTTTTAA;
E_coli_genome	fimo	Nucleotide motif (loose)	1748889	1748896	30.5	-	.	Motif 527_gi;Alias=;ID=527-1614-E_coli_genome;pvalue=0.000886;qvalue= 0.991;sequence=TCAATTAT;
E_coli_genome	fimo	Nucleotide motif (loose)	1750148	1750155	30.5	-	.	Motif 527_gi;Alias=;ID=527-1615-E_coli_genome;pvalue=0.000886;qvalue= 0.991;sequence=AGATTTAT;
E_coli_genome	fimo	Nucleotide motif (loose)	1750862	1750869	30.5	-	.	Motif 527_gi;Alias=;ID=527-1616-E_coli_genome;pvalue=0.000886;qvalue= 0.991;sequence=TGTAATAT;
E_coli_genome	fimo	Nucleotide motif (loose)	1754713	1754720	30.5	-	.	Motif 527_gi;Alias=;ID=527-1617-E_coli_genome;pvalue=0.000886;qvalue= 0.991;sequence=ACTTATAA;
E_coli_genome	fimo	Nucleotide motif (loose)	1754768	1754775	30.5	-	.	Motif 527_gi;Alias=;ID=527-1618-E_coli_genome;pvalue=0.000886;qvalue= 0.991;sequence=ACAAATAA;
E_coli_genome	fimo	Nucleotide motif (loose)	1755175	1755182	30.5	-	.	Motif 527_gi;Alias=;ID=527-1619-E_coli_genome;pvalue=0.000886;qvalue= 0.991;sequence=TGATATAT;
E_coli_genome	fimo	Nucleotide motif (loose)	1755369	1755376	30.5	-	.	Motif 527_gi;Alias=;ID=527-1620-E_coli_genome;pvalue=0.000886;qvalue= 0.991;sequence=AGATTTAA;
E_coli_genome	fimo	Nucleotide motif (loose)	1755984	1755991	30.5	-	.	Motif 527_gi;Alias=;ID=527-1621-E_coli_genome;pvalue=0.000886;qvalue= 0.991;sequence=AGATTTAT;
E_coli_genome	fimo	Nucleotide motif (loose)	1758009	1758016	30.5	-	.	Motif 527_gi;Alias=;ID=527-1622-E_coli_genome;pvalue=0.000886;qvalue= 0.991;sequence=TGAAATAT;
E_coli_genome	fimo	Nucleotide motif (loose)	1759219	1759226	30.5	-	.	Motif 527_gi;Alias=;ID=527-1623-E_coli_genome;pvalue=0.000886;qvalue= 0.991;sequence=AGAAATAT;
E_coli_genome	fimo	Nucleotide motif (loose)	1760383	1760390	30.5	-	.	Motif 527_gi;Alias=;ID=527-1624-E_coli_genome;pvalue=0.000886;qvalue= 0.991;sequence=AGTTTTAT;
E_coli_genome	fimo	Nucleotide motif (loose)	1762101	1762108	30.5	-	.	Motif 527_gi;Alias=;ID=527-1625-E_coli_genome;pvalue=0.000886;qvalue= 0.991;sequence=AGATTTAT;
E_coli_genome	fimo	Nucleotide motif (loose)	1762499	1762506	30.5	-	.	Motif 527_gi;Alias=;ID=527-1626-E_coli_genome;pvalue=0.000886;qvalue= 0.991;sequence=AGTATTAA;
E_coli_genome	fimo	Nucleotide motif (loose)	1763167	1763174	30.5	-	.	Motif 527_gi;Alias=;ID=527-1627-E_coli_genome;pvalue=0.000886;qvalue= 0.991;sequence=TGAAATAT;
E_coli_genome	fimo	Nucleotide motif (loose)	1763755	1763762	30.5	-	.	Motif 527_gi;Alias=;ID=527-1628-E_coli_genome;pvalue=0.000886;qvalue= 0.991;sequence=TGAATTAT;
E_coli_genome	fimo	Nucleotide motif (loose)	1763947	1763954	30.5	-	.	Motif 527_gi;Alias=;ID=527-1629-E_coli_genome;pvalue=0.000886;qvalue= 0.991;sequence=TGAATTAT;
E_coli_genome	fimo	Nucleotide motif (loose)	1764975	1764982	30.5	-	.	Motif 527_gi;Alias=;ID=527-1630-E_coli_genome;pvalue=0.000886;qvalue= 0.991;sequence=TGAATTAA;
E_coli_genome	fimo	Nucleotide motif (loose)	1767810	1767817	30.5	-	.	Motif 527_gi;Alias=;ID=527-1631-E_coli_genome;pvalue=0.000886;qvalue= 0.991;sequence=TCAAATAT;
E_coli_genome	fimo	Nucleotide motif (loose)	1769290	1769297	30.5	-	.	Motif 527_gi;Alias=;ID=527-1632-E_coli_genome;pvalue=0.000886;qvalue= 0.991;sequence=ACTAATAA;
E_coli_genome	fimo	Nucleotide motif (loose)	1770378	1770385	30.5	-	.	Motif 527_gi;Alias=;ID=527-1633-E_coli_genome;pvalue=0.000886;qvalue= 0.991;sequence=TGATTTAT;
E_coli_genome	fimo	Nucleotide motif (loose)	1770592	1770599	30.5	-	.	Motif 527_gi;Alias=;ID=527-1634-E_coli_genome;pvalue=0.000886;qvalue= 0.991;sequence=TGAAATAA;
E_coli_genome	fimo	Nucleotide motif (loose)	1773279	1773286	30.5	-	.	Motif 527_gi;Alias=;ID=527-1635-E_coli_genome;pvalue=0.000886;qvalue= 0.991;sequence=TGTAATAA;
E_coli_genome	fimo	Nucleotide motif (loose)	1773540	1773547	30.5	-	.	Motif 527_gi;Alias=;ID=527-1636-E_coli_genome;pvalue=0.000886;qvalue= 0.991;sequence=TCATATAA;
E_coli_genome	fimo	Nucleotide motif (loose)	1773615	1773622	30.5	-	.	Motif 527_gi;Alias=;ID=527-1637-E_coli_genome;pvalue=0.000886;qvalue= 0.991;sequence=TGATATAT;
E_coli_genome	fimo	Nucleotide motif (loose)	1774230	1774237	30.5	-	.	Motif 527_gi;Alias=;ID=527-1638-E_coli_genome;pvalue=0.000886;qvalue= 0.991;sequence=TCTTTTAA;
E_coli_genome	fimo	Nucleotide motif (loose)	1775780	1775787	30.5	-	.	Motif 527_gi;Alias=;ID=527-1639-E_coli_genome;pvalue=0.000886;qvalue= 0.991;sequence=ACTAATAA;
E_coli_genome	fimo	Nucleotide motif (loose)	1775925	1775932	30.5	-	.	Motif 527_gi;Alias=;ID=527-1640-E_coli_genome;pvalue=0.000886;qvalue= 0.991;sequence=AGTTATAA;
E_coli_genome	fimo	Nucleotide motif (loose)	1775990	1775997	30.5	-	.	Motif 527_gi;Alias=;ID=527-1641-E_coli_genome;pvalue=0.000886;qvalue= 0.991;sequence=ACTAATAA;
E_coli_genome	fimo	Nucleotide motif (loose)	1776389	1776396	30.5	-	.	Motif 527_gi;Alias=;ID=527-1642-E_coli_genome;pvalue=0.000886;qvalue= 0.991;sequence=AGAAATAA;
E_coli_genome	fimo	Nucleotide motif (loose)	1776708	1776715	30.5	-	.	Motif 527_gi;Alias=;ID=527-1643-E_coli_genome;pvalue=0.000886;qvalue= 0.991;sequence=TCAAATAA;
E_coli_genome	fimo	Nucleotide motif (loose)	1776981	1776988	30.5	-	.	Motif 527_gi;Alias=;ID=527-1644-E_coli_genome;pvalue=0.000886;qvalue= 0.991;sequence=TGATATAA;
E_coli_genome	fimo	Nucleotide motif (loose)	1778563	1778570	30.5	-	.	Motif 527_gi;Alias=;ID=527-1645-E_coli_genome;pvalue=0.000886;qvalue= 0.991;sequence=TGAATTAT;
E_coli_genome	fimo	Nucleotide motif (loose)	1778664	1778671	30.5	-	.	Motif 527_gi;Alias=;ID=527-1646-E_coli_genome;pvalue=0.000886;qvalue= 0.991;sequence=AGTTATAT;
E_coli_genome	fimo	Nucleotide motif (loose)	1784734	1784741	30.5	-	.	Motif 527_gi;Alias=;ID=527-1647-E_coli_genome;pvalue=0.000886;qvalue= 0.991;sequence=AGAAATAA;
E_coli_genome	fimo	Nucleotide motif (loose)	1787130	1787137	30.5	-	.	Motif 527_gi;Alias=;ID=527-1648-E_coli_genome;pvalue=0.000886;qvalue= 0.991;sequence=TCATTTAT;
E_coli_genome	fimo	Nucleotide motif (loose)	1787476	1787483	30.5	-	.	Motif 527_gi;Alias=;ID=527-1649-E_coli_genome;pvalue=0.000886;qvalue= 0.991;sequence=AGAAATAT;
E_coli_genome	fimo	Nucleotide motif (loose)	1789282	1789289	30.5	-	.	Motif 527_gi;Alias=;ID=527-1650-E_coli_genome;pvalue=0.000886;qvalue= 0.991;sequence=ACAAATAT;
E_coli_genome	fimo	Nucleotide motif (loose)	1789589	1789596	30.5	-	.	Motif 527_gi;Alias=;ID=527-1651-E_coli_genome;pvalue=0.000886;qvalue= 0.991;sequence=TGATATAA;
E_coli_genome	fimo	Nucleotide motif (loose)	1790197	1790204	30.5	-	.	Motif 527_gi;Alias=;ID=527-1652-E_coli_genome;pvalue=0.000886;qvalue= 0.991;sequence=TGAATTAT;
E_coli_genome	fimo	Nucleotide motif (loose)	1791402	1791409	30.5	-	.	Motif 527_gi;Alias=;ID=527-1653-E_coli_genome;pvalue=0.000886;qvalue= 0.991;sequence=AGAAATAT;
E_coli_genome	fimo	Nucleotide motif (loose)	1791515	1791522	30.5	-	.	Motif 527_gi;Alias=;ID=527-1654-E_coli_genome;pvalue=0.000886;qvalue= 0.991;sequence=AGTTTTAT;
E_coli_genome	fimo	Nucleotide motif (loose)	1791627	1791634	30.5	-	.	Motif 527_gi;Alias=;ID=527-1655-E_coli_genome;pvalue=0.000886;qvalue= 0.991;sequence=TCTTTTAT;
E_coli_genome	fimo	Nucleotide motif (loose)	1791705	1791712	30.5	-	.	Motif 527_gi;Alias=;ID=527-1656-E_coli_genome;pvalue=0.000886;qvalue= 0.991;sequence=ACTATTAA;
E_coli_genome	fimo	Nucleotide motif (loose)	1799327	1799334	30.5	-	.	Motif 527_gi;Alias=;ID=527-1657-E_coli_genome;pvalue=0.000886;qvalue= 0.991;sequence=ACTTTTAT;
E_coli_genome	fimo	Nucleotide motif (loose)	1802558	1802565	30.5	-	.	Motif 527_gi;Alias=;ID=527-1658-E_coli_genome;pvalue=0.000886;qvalue= 0.991;sequence=TGTTATAA;
E_coli_genome	fimo	Nucleotide motif (loose)	1802986	1802993	30.5	-	.	Motif 527_gi;Alias=;ID=527-1659-E_coli_genome;pvalue=0.000886;qvalue= 0.991;sequence=ACTTTTAT;
E_coli_genome	fimo	Nucleotide motif (loose)	1803004	1803011	30.5	-	.	Motif 527_gi;Alias=;ID=527-1660-E_coli_genome;pvalue=0.000886;qvalue= 0.991;sequence=TGTTATAA;
E_coli_genome	fimo	Nucleotide motif (loose)	1803126	1803133	30.5	-	.	Motif 527_gi;Alias=;ID=527-1661-E_coli_genome;pvalue=0.000886;qvalue= 0.991;sequence=ACTTATAA;
E_coli_genome	fimo	Nucleotide motif (loose)	1803403	1803410	30.5	-	.	Motif 527_gi;Alias=;ID=527-1662-E_coli_genome;pvalue=0.000886;qvalue= 0.991;sequence=AGTAATAA;
E_coli_genome	fimo	Nucleotide motif (loose)	1804212	1804219	30.5	-	.	Motif 527_gi;Alias=;ID=527-1663-E_coli_genome;pvalue=0.000886;qvalue= 0.991;sequence=TGTAATAA;
E_coli_genome	fimo	Nucleotide motif (loose)	1804447	1804454	30.5	-	.	Motif 527_gi;Alias=;ID=527-1664-E_coli_genome;pvalue=0.000886;qvalue= 0.991;sequence=AGATATAA;
E_coli_genome	fimo	Nucleotide motif (loose)	1804905	1804912	30.5	-	.	Motif 527_gi;Alias=;ID=527-1665-E_coli_genome;pvalue=0.000886;qvalue= 0.991;sequence=AGTTTTAT;
E_coli_genome	fimo	Nucleotide motif (loose)	1805595	1805602	30.5	-	.	Motif 527_gi;Alias=;ID=527-1666-E_coli_genome;pvalue=0.000886;qvalue= 0.991;sequence=ACAAATAT;
E_coli_genome	fimo	Nucleotide motif (loose)	1806212	1806219	30.5	-	.	Motif 527_gi;Alias=;ID=527-1667-E_coli_genome;pvalue=0.000886;qvalue= 0.991;sequence=TGAAATAA;
E_coli_genome	fimo	Nucleotide motif (loose)	1806296	1806303	30.5	-	.	Motif 527_gi;Alias=;ID=527-1668-E_coli_genome;pvalue=0.000886;qvalue= 0.991;sequence=TGATTTAT;
E_coli_genome	fimo	Nucleotide motif (loose)	1806706	1806713	30.5	-	.	Motif 527_gi;Alias=;ID=527-1669-E_coli_genome;pvalue=0.000886;qvalue= 0.991;sequence=TCATTTAA;
E_coli_genome	fimo	Nucleotide motif (loose)	1810537	1810544	30.5	-	.	Motif 527_gi;Alias=;ID=527-1670-E_coli_genome;pvalue=0.000886;qvalue= 0.991;sequence=TCAAATAA;
E_coli_genome	fimo	Nucleotide motif (loose)	1810673	1810680	30.5	-	.	Motif 527_gi;Alias=;ID=527-1671-E_coli_genome;pvalue=0.000886;qvalue= 0.991;sequence=ACAAATAA;
E_coli_genome	fimo	Nucleotide motif (loose)	1810844	1810851	30.5	-	.	Motif 527_gi;Alias=;ID=527-1672-E_coli_genome;pvalue=0.000886;qvalue= 0.991;sequence=TCTTATAT;
E_coli_genome	fimo	Nucleotide motif (loose)	1812322	1812329	30.5	-	.	Motif 527_gi;Alias=;ID=527-1673-E_coli_genome;pvalue=0.000886;qvalue= 0.991;sequence=AGAATTAA;
E_coli_genome	fimo	Nucleotide motif (loose)	1812376	1812383	30.5	-	.	Motif 527_gi;Alias=;ID=527-1674-E_coli_genome;pvalue=0.000886;qvalue= 0.991;sequence=ACATTTAA;
E_coli_genome	fimo	Nucleotide motif (loose)	1812859	1812866	30.5	-	.	Motif 527_gi;Alias=;ID=527-1675-E_coli_genome;pvalue=0.000886;qvalue= 0.991;sequence=AGTAATAA;
E_coli_genome	fimo	Nucleotide motif (loose)	1813059	1813066	30.5	-	.	Motif 527_gi;Alias=;ID=527-1676-E_coli_genome;pvalue=0.000886;qvalue= 0.991;sequence=TCTTTTAA;
E_coli_genome	fimo	Nucleotide motif (loose)	1813090	1813097	30.5	-	.	Motif 527_gi;Alias=;ID=527-1677-E_coli_genome;pvalue=0.000886;qvalue= 0.991;sequence=TGATTTAA;
E_coli_genome	fimo	Nucleotide motif (loose)	1813170	1813177	30.5	-	.	Motif 527_gi;Alias=;ID=527-1678-E_coli_genome;pvalue=0.000886;qvalue= 0.991;sequence=AGATTTAA;
E_coli_genome	fimo	Nucleotide motif (loose)	1813190	1813197	30.5	-	.	Motif 527_gi;Alias=;ID=527-1679-E_coli_genome;pvalue=0.000886;qvalue= 0.991;sequence=ACTTATAT;
E_coli_genome	fimo	Nucleotide motif (loose)	1814060	1814067	30.5	-	.	Motif 527_gi;Alias=;ID=527-1680-E_coli_genome;pvalue=0.000886;qvalue= 0.991;sequence=AGAATTAA;
E_coli_genome	fimo	Nucleotide motif (loose)	1817918	1817925	30.5	-	.	Motif 527_gi;Alias=;ID=527-1681-E_coli_genome;pvalue=0.000886;qvalue= 0.991;sequence=TGATTTAT;
E_coli_genome	fimo	Nucleotide motif (loose)	1817980	1817987	30.5	-	.	Motif 527_gi;Alias=;ID=527-1682-E_coli_genome;pvalue=0.000886;qvalue= 0.991;sequence=TGTAATAT;
E_coli_genome	fimo	Nucleotide motif (loose)	1819313	1819320	30.5	-	.	Motif 527_gi;Alias=;ID=527-1683-E_coli_genome;pvalue=0.000886;qvalue= 0.991;sequence=ACTATTAT;
E_coli_genome	fimo	Nucleotide motif (loose)	1819484	1819491	30.5	-	.	Motif 527_gi;Alias=;ID=527-1684-E_coli_genome;pvalue=0.000886;qvalue= 0.991;sequence=TGAATTAA;
E_coli_genome	fimo	Nucleotide motif (loose)	1819523	1819530	30.5	-	.	Motif 527_gi;Alias=;ID=527-1685-E_coli_genome;pvalue=0.000886;qvalue= 0.991;sequence=TCATTTAA;
E_coli_genome	fimo	Nucleotide motif (loose)	1821073	1821080	30.5	-	.	Motif 527_gi;Alias=;ID=527-1686-E_coli_genome;pvalue=0.000886;qvalue= 0.991;sequence=TGTATTAA;
E_coli_genome	fimo	Nucleotide motif (loose)	1821599	1821606	30.5	-	.	Motif 527_gi;Alias=;ID=527-1687-E_coli_genome;pvalue=0.000886;qvalue= 0.991;sequence=ACATTTAT;
E_coli_genome	fimo	Nucleotide motif (loose)	1821618	1821625	30.5	-	.	Motif 527_gi;Alias=;ID=527-1688-E_coli_genome;pvalue=0.000886;qvalue= 0.991;sequence=AGTTTTAT;
E_coli_genome	fimo	Nucleotide motif (loose)	1822576	1822583	30.5	-	.	Motif 527_gi;Alias=;ID=527-1689-E_coli_genome;pvalue=0.000886;qvalue= 0.991;sequence=TGATTTAA;
E_coli_genome	fimo	Nucleotide motif (loose)	1823072	1823079	30.5	-	.	Motif 527_gi;Alias=;ID=527-1690-E_coli_genome;pvalue=0.000886;qvalue= 0.991;sequence=TCTTATAA;
E_coli_genome	fimo	Nucleotide motif (loose)	1823363	1823370	30.5	-	.	Motif 527_gi;Alias=;ID=527-1691-E_coli_genome;pvalue=0.000886;qvalue= 0.991;sequence=AGTTTTAT;
E_coli_genome	fimo	Nucleotide motif (loose)	1823875	1823882	30.5	-	.	Motif 527_gi;Alias=;ID=527-1692-E_coli_genome;pvalue=0.000886;qvalue= 0.991;sequence=TCATTTAA;
E_coli_genome	fimo	Nucleotide motif (loose)	1825811	1825818	30.5	-	.	Motif 527_gi;Alias=;ID=527-1693-E_coli_genome;pvalue=0.000886;qvalue= 0.991;sequence=TGTAATAT;
E_coli_genome	fimo	Nucleotide motif (loose)	1825906	1825913	30.5	-	.	Motif 527_gi;Alias=;ID=527-1694-E_coli_genome;pvalue=0.000886;qvalue= 0.991;sequence=TCTTATAA;
E_coli_genome	fimo	Nucleotide motif (loose)	1829406	1829413	30.5	-	.	Motif 527_gi;Alias=;ID=527-1695-E_coli_genome;pvalue=0.000886;qvalue= 0.991;sequence=TCAATTAA;
E_coli_genome	fimo	Nucleotide motif (loose)	1831015	1831022	30.5	-	.	Motif 527_gi;Alias=;ID=527-1696-E_coli_genome;pvalue=0.000886;qvalue= 0.991;sequence=ACTATTAA;
E_coli_genome	fimo	Nucleotide motif (loose)	1832012	1832019	30.5	-	.	Motif 527_gi;Alias=;ID=527-1697-E_coli_genome;pvalue=0.000886;qvalue= 0.991;sequence=ACATATAA;
E_coli_genome	fimo	Nucleotide motif (loose)	1832078	1832085	30.5	-	.	Motif 527_gi;Alias=;ID=527-1698-E_coli_genome;pvalue=0.000886;qvalue= 0.991;sequence=ACTTTTAT;
E_coli_genome	fimo	Nucleotide motif (loose)	1832224	1832231	30.5	-	.	Motif 527_gi;Alias=;ID=527-1699-E_coli_genome;pvalue=0.000886;qvalue= 0.991;sequence=AGAATTAT;
E_coli_genome	fimo	Nucleotide motif (loose)	1836002	1836009	30.5	-	.	Motif 527_gi;Alias=;ID=527-1700-E_coli_genome;pvalue=0.000886;qvalue= 0.991;sequence=AGAATTAA;
E_coli_genome	fimo	Nucleotide motif (loose)	1836391	1836398	30.5	-	.	Motif 527_gi;Alias=;ID=527-1701-E_coli_genome;pvalue=0.000886;qvalue= 0.991;sequence=TCTTTTAA;
E_coli_genome	fimo	Nucleotide motif (loose)	1836406	1836413	30.5	-	.	Motif 527_gi;Alias=;ID=527-1702-E_coli_genome;pvalue=0.000886;qvalue= 0.991;sequence=TGTAATAA;
E_coli_genome	fimo	Nucleotide motif (loose)	1836703	1836710	30.5	-	.	Motif 527_gi;Alias=;ID=527-1703-E_coli_genome;pvalue=0.000886;qvalue= 0.991;sequence=TCTTTTAA;
E_coli_genome	fimo	Nucleotide motif (loose)	1839005	1839012	30.5	-	.	Motif 527_gi;Alias=;ID=527-1704-E_coli_genome;pvalue=0.000886;qvalue= 0.991;sequence=TCAAATAA;
E_coli_genome	fimo	Nucleotide motif (loose)	1841850	1841857	30.5	-	.	Motif 527_gi;Alias=;ID=527-1705-E_coli_genome;pvalue=0.000886;qvalue= 0.991;sequence=TCTAATAA;
E_coli_genome	fimo	Nucleotide motif (loose)	1842363	1842370	30.5	-	.	Motif 527_gi;Alias=;ID=527-1706-E_coli_genome;pvalue=0.000886;qvalue= 0.991;sequence=AGATATAA;
E_coli_genome	fimo	Nucleotide motif (loose)	1843018	1843025	30.5	-	.	Motif 527_gi;Alias=;ID=527-1707-E_coli_genome;pvalue=0.000886;qvalue= 0.991;sequence=TGAAATAA;
E_coli_genome	fimo	Nucleotide motif (loose)	1844631	1844638	30.5	-	.	Motif 527_gi;Alias=;ID=527-1708-E_coli_genome;pvalue=0.000886;qvalue= 0.991;sequence=TCTATTAA;
E_coli_genome	fimo	Nucleotide motif (loose)	1844819	1844826	30.5	-	.	Motif 527_gi;Alias=;ID=527-1709-E_coli_genome;pvalue=0.000886;qvalue= 0.991;sequence=TCTTTTAA;
E_coli_genome	fimo	Nucleotide motif (loose)	1844856	1844863	30.5	-	.	Motif 527_gi;Alias=;ID=527-1710-E_coli_genome;pvalue=0.000886;qvalue= 0.991;sequence=AGTTTTAT;
E_coli_genome	fimo	Nucleotide motif (loose)	1844883	1844890	30.5	-	.	Motif 527_gi;Alias=;ID=527-1711-E_coli_genome;pvalue=0.000886;qvalue= 0.991;sequence=TGTAATAA;
E_coli_genome	fimo	Nucleotide motif (loose)	1844956	1844963	30.5	-	.	Motif 527_gi;Alias=;ID=527-1712-E_coli_genome;pvalue=0.000886;qvalue= 0.991;sequence=TGAAATAT;
E_coli_genome	fimo	Nucleotide motif (loose)	1849459	1849466	30.5	-	.	Motif 527_gi;Alias=;ID=527-1713-E_coli_genome;pvalue=0.000886;qvalue= 0.991;sequence=AGATTTAT;
E_coli_genome	fimo	Nucleotide motif (loose)	1850608	1850615	30.5	-	.	Motif 527_gi;Alias=;ID=527-1714-E_coli_genome;pvalue=0.000886;qvalue= 0.991;sequence=ACTTTTAA;
E_coli_genome	fimo	Nucleotide motif (loose)	1852571	1852578	30.5	-	.	Motif 527_gi;Alias=;ID=527-1715-E_coli_genome;pvalue=0.000886;qvalue= 0.991;sequence=TGTTTTAT;
E_coli_genome	fimo	Nucleotide motif (loose)	1852621	1852628	30.5	-	.	Motif 527_gi;Alias=;ID=527-1716-E_coli_genome;pvalue=0.000886;qvalue= 0.991;sequence=TGAATTAA;
E_coli_genome	fimo	Nucleotide motif (loose)	1853169	1853176	30.5	-	.	Motif 527_gi;Alias=;ID=527-1717-E_coli_genome;pvalue=0.000886;qvalue= 0.991;sequence=TGTTTTAA;
E_coli_genome	fimo	Nucleotide motif (loose)	1853813	1853820	30.5	-	.	Motif 527_gi;Alias=;ID=527-1718-E_coli_genome;pvalue=0.000886;qvalue= 0.991;sequence=TCAAATAA;
E_coli_genome	fimo	Nucleotide motif (loose)	1854049	1854056	30.5	-	.	Motif 527_gi;Alias=;ID=527-1719-E_coli_genome;pvalue=0.000886;qvalue= 0.991;sequence=TGAAATAA;
E_coli_genome	fimo	Nucleotide motif (loose)	1854680	1854687	30.5	-	.	Motif 527_gi;Alias=;ID=527-1720-E_coli_genome;pvalue=0.000886;qvalue= 0.991;sequence=TGTTTTAA;
E_coli_genome	fimo	Nucleotide motif (loose)	1855116	1855123	30.5	-	.	Motif 527_gi;Alias=;ID=527-1721-E_coli_genome;pvalue=0.000886;qvalue= 0.991;sequence=TGATTTAA;
E_coli_genome	fimo	Nucleotide motif (loose)	1856636	1856643	30.5	-	.	Motif 527_gi;Alias=;ID=527-1722-E_coli_genome;pvalue=0.000886;qvalue= 0.991;sequence=TCTATTAA;
E_coli_genome	fimo	Nucleotide motif (loose)	1856777	1856784	30.5	-	.	Motif 527_gi;Alias=;ID=527-1723-E_coli_genome;pvalue=0.000886;qvalue= 0.991;sequence=ACAATTAT;
E_coli_genome	fimo	Nucleotide motif (loose)	1857726	1857733	30.5	-	.	Motif 527_gi;Alias=;ID=527-1724-E_coli_genome;pvalue=0.000886;qvalue= 0.991;sequence=ACAAATAA;
E_coli_genome	fimo	Nucleotide motif (loose)	1858938	1858945	30.5	-	.	Motif 527_gi;Alias=;ID=527-1725-E_coli_genome;pvalue=0.000886;qvalue= 0.991;sequence=TCAATTAT;
E_coli_genome	fimo	Nucleotide motif (loose)	1859317	1859324	30.5	-	.	Motif 527_gi;Alias=;ID=527-1726-E_coli_genome;pvalue=0.000886;qvalue= 0.991;sequence=TGTTTTAA;
E_coli_genome	fimo	Nucleotide motif (loose)	1861404	1861411	30.5	-	.	Motif 527_gi;Alias=;ID=527-1727-E_coli_genome;pvalue=0.000886;qvalue= 0.991;sequence=AGATTTAA;
E_coli_genome	fimo	Nucleotide motif (loose)	1861630	1861637	30.5	-	.	Motif 527_gi;Alias=;ID=527-1728-E_coli_genome;pvalue=0.000886;qvalue= 0.991;sequence=TCAATTAT;
E_coli_genome	fimo	Nucleotide motif (loose)	1862767	1862774	30.5	-	.	Motif 527_gi;Alias=;ID=527-1729-E_coli_genome;pvalue=0.000886;qvalue= 0.991;sequence=TCATATAT;
E_coli_genome	fimo	Nucleotide motif (loose)	1865951	1865958	30.5	-	.	Motif 527_gi;Alias=;ID=527-1730-E_coli_genome;pvalue=0.000886;qvalue= 0.991;sequence=ACTATTAT;
E_coli_genome	fimo	Nucleotide motif (loose)	1870064	1870071	30.5	-	.	Motif 527_gi;Alias=;ID=527-1731-E_coli_genome;pvalue=0.000886;qvalue= 0.991;sequence=TGTAATAA;
E_coli_genome	fimo	Nucleotide motif (loose)	1870298	1870305	30.5	-	.	Motif 527_gi;Alias=;ID=527-1732-E_coli_genome;pvalue=0.000886;qvalue= 0.991;sequence=TGTAATAA;
E_coli_genome	fimo	Nucleotide motif (loose)	1870467	1870474	30.5	-	.	Motif 527_gi;Alias=;ID=527-1733-E_coli_genome;pvalue=0.000886;qvalue= 0.991;sequence=AGATATAT;
E_coli_genome	fimo	Nucleotide motif (loose)	1870717	1870724	30.5	-	.	Motif 527_gi;Alias=;ID=527-1734-E_coli_genome;pvalue=0.000886;qvalue= 0.991;sequence=TGAAATAT;
E_coli_genome	fimo	Nucleotide motif (loose)	1870893	1870900	30.5	-	.	Motif 527_gi;Alias=;ID=527-1735-E_coli_genome;pvalue=0.000886;qvalue= 0.991;sequence=ACAAATAA;
E_coli_genome	fimo	Nucleotide motif (loose)	1871326	1871333	30.5	-	.	Motif 527_gi;Alias=;ID=527-1736-E_coli_genome;pvalue=0.000886;qvalue= 0.991;sequence=TGTTATAA;
E_coli_genome	fimo	Nucleotide motif (loose)	1871910	1871917	30.5	-	.	Motif 527_gi;Alias=;ID=527-1737-E_coli_genome;pvalue=0.000886;qvalue= 0.991;sequence=AGTAATAA;
E_coli_genome	fimo	Nucleotide motif (loose)	1873071	1873078	30.5	-	.	Motif 527_gi;Alias=;ID=527-1738-E_coli_genome;pvalue=0.000886;qvalue= 0.991;sequence=ACTAATAT;
E_coli_genome	fimo	Nucleotide motif (loose)	1873205	1873212	30.5	-	.	Motif 527_gi;Alias=;ID=527-1739-E_coli_genome;pvalue=0.000886;qvalue= 0.991;sequence=TCATTTAT;
E_coli_genome	fimo	Nucleotide motif (loose)	1873493	1873500	30.5	-	.	Motif 527_gi;Alias=;ID=527-1740-E_coli_genome;pvalue=0.000886;qvalue= 0.991;sequence=ACATATAA;
E_coli_genome	fimo	Nucleotide motif (loose)	1877600	1877607	30.5	-	.	Motif 527_gi;Alias=;ID=527-1741-E_coli_genome;pvalue=0.000886;qvalue= 0.991;sequence=TGTAATAA;
E_coli_genome	fimo	Nucleotide motif (loose)	1878388	1878395	30.5	-	.	Motif 527_gi;Alias=;ID=527-1742-E_coli_genome;pvalue=0.000886;qvalue= 0.991;sequence=ACTATTAT;
E_coli_genome	fimo	Nucleotide motif (loose)	1879793	1879800	30.5	-	.	Motif 527_gi;Alias=;ID=527-1743-E_coli_genome;pvalue=0.000886;qvalue= 0.991;sequence=TCAAATAT;
E_coli_genome	fimo	Nucleotide motif (loose)	1879925	1879932	30.5	-	.	Motif 527_gi;Alias=;ID=527-1744-E_coli_genome;pvalue=0.000886;qvalue= 0.991;sequence=AGAATTAT;
E_coli_genome	fimo	Nucleotide motif (loose)	1880870	1880877	30.5	-	.	Motif 527_gi;Alias=;ID=527-1745-E_coli_genome;pvalue=0.000886;qvalue= 0.991;sequence=TCAATTAT;
E_coli_genome	fimo	Nucleotide motif (loose)	1881257	1881264	30.5	-	.	Motif 527_gi;Alias=;ID=527-1746-E_coli_genome;pvalue=0.000886;qvalue= 0.991;sequence=ACATTTAA;
E_coli_genome	fimo	Nucleotide motif (loose)	1883010	1883017	30.5	-	.	Motif 527_gi;Alias=;ID=527-1747-E_coli_genome;pvalue=0.000886;qvalue= 0.991;sequence=TCAAATAA;
E_coli_genome	fimo	Nucleotide motif (loose)	1883122	1883129	30.5	-	.	Motif 527_gi;Alias=;ID=527-1748-E_coli_genome;pvalue=0.000886;qvalue= 0.991;sequence=ACAATTAA;
E_coli_genome	fimo	Nucleotide motif (loose)	1883300	1883307	30.5	-	.	Motif 527_gi;Alias=;ID=527-1749-E_coli_genome;pvalue=0.000886;qvalue= 0.991;sequence=ACAAATAA;
E_coli_genome	fimo	Nucleotide motif (loose)	1891830	1891837	30.5	-	.	Motif 527_gi;Alias=;ID=527-1750-E_coli_genome;pvalue=0.000886;qvalue= 0.991;sequence=TGTTTTAT;
E_coli_genome	fimo	Nucleotide motif (loose)	1892957	1892964	30.5	-	.	Motif 527_gi;Alias=;ID=527-1751-E_coli_genome;pvalue=0.000886;qvalue= 0.991;sequence=TGAAATAT;
E_coli_genome	fimo	Nucleotide motif (loose)	1893751	1893758	30.5	-	.	Motif 527_gi;Alias=;ID=527-1752-E_coli_genome;pvalue=0.000886;qvalue= 0.991;sequence=AGTATTAT;
E_coli_genome	fimo	Nucleotide motif (loose)	1893792	1893799	30.5	-	.	Motif 527_gi;Alias=;ID=527-1753-E_coli_genome;pvalue=0.000886;qvalue= 0.991;sequence=AGTAATAT;
E_coli_genome	fimo	Nucleotide motif (loose)	1893851	1893858	30.5	-	.	Motif 527_gi;Alias=;ID=527-1754-E_coli_genome;pvalue=0.000886;qvalue= 0.991;sequence=AGTTTTAT;
E_coli_genome	fimo	Nucleotide motif (loose)	1894010	1894017	30.5	-	.	Motif 527_gi;Alias=;ID=527-1755-E_coli_genome;pvalue=0.000886;qvalue= 0.991;sequence=TGTTTTAA;
E_coli_genome	fimo	Nucleotide motif (loose)	1894066	1894073	30.5	-	.	Motif 527_gi;Alias=;ID=527-1756-E_coli_genome;pvalue=0.000886;qvalue= 0.991;sequence=TCTAATAT;
E_coli_genome	fimo	Nucleotide motif (loose)	1894241	1894248	30.5	-	.	Motif 527_gi;Alias=;ID=527-1757-E_coli_genome;pvalue=0.000886;qvalue= 0.991;sequence=TCTTTTAA;
E_coli_genome	fimo	Nucleotide motif (loose)	1894440	1894447	30.5	-	.	Motif 527_gi;Alias=;ID=527-1758-E_coli_genome;pvalue=0.000886;qvalue= 0.991;sequence=TGATATAA;
E_coli_genome	fimo	Nucleotide motif (loose)	1894762	1894769	30.5	-	.	Motif 527_gi;Alias=;ID=527-1759-E_coli_genome;pvalue=0.000886;qvalue= 0.991;sequence=TGAAATAA;
E_coli_genome	fimo	Nucleotide motif (loose)	1894864	1894871	30.5	-	.	Motif 527_gi;Alias=;ID=527-1760-E_coli_genome;pvalue=0.000886;qvalue= 0.991;sequence=AGAAATAA;
E_coli_genome	fimo	Nucleotide motif (loose)	1895595	1895602	30.5	-	.	Motif 527_gi;Alias=;ID=527-1761-E_coli_genome;pvalue=0.000886;qvalue= 0.991;sequence=ACTATTAT;
E_coli_genome	fimo	Nucleotide motif (loose)	1896798	1896805	30.5	-	.	Motif 527_gi;Alias=;ID=527-1762-E_coli_genome;pvalue=0.000886;qvalue= 0.991;sequence=ACTAATAT;
E_coli_genome	fimo	Nucleotide motif (loose)	1896828	1896835	30.5	-	.	Motif 527_gi;Alias=;ID=527-1763-E_coli_genome;pvalue=0.000886;qvalue= 0.991;sequence=TGAATTAA;
E_coli_genome	fimo	Nucleotide motif (loose)	1896884	1896891	30.5	-	.	Motif 527_gi;Alias=;ID=527-1764-E_coli_genome;pvalue=0.000886;qvalue= 0.991;sequence=ACTAATAA;
E_coli_genome	fimo	Nucleotide motif (loose)	1898530	1898537	30.5	-	.	Motif 527_gi;Alias=;ID=527-1765-E_coli_genome;pvalue=0.000886;qvalue= 0.991;sequence=TGAAATAA;
E_coli_genome	fimo	Nucleotide motif (loose)	1898547	1898554	30.5	-	.	Motif 527_gi;Alias=;ID=527-1766-E_coli_genome;pvalue=0.000886;qvalue= 0.991;sequence=TGATTTAA;
E_coli_genome	fimo	Nucleotide motif (loose)	1899408	1899415	30.5	-	.	Motif 527_gi;Alias=;ID=527-1767-E_coli_genome;pvalue=0.000886;qvalue= 0.991;sequence=ACAATTAA;
E_coli_genome	fimo	Nucleotide motif (loose)	1899534	1899541	30.5	-	.	Motif 527_gi;Alias=;ID=527-1768-E_coli_genome;pvalue=0.000886;qvalue= 0.991;sequence=TCTTTTAT;
E_coli_genome	fimo	Nucleotide motif (loose)	1900655	1900662	30.5	-	.	Motif 527_gi;Alias=;ID=527-1769-E_coli_genome;pvalue=0.000886;qvalue= 0.991;sequence=TGAAATAA;
E_coli_genome	fimo	Nucleotide motif (loose)	1905336	1905343	30.5	-	.	Motif 527_gi;Alias=;ID=527-1770-E_coli_genome;pvalue=0.000886;qvalue= 0.991;sequence=ACAAATAA;
E_coli_genome	fimo	Nucleotide motif (loose)	1907483	1907490	30.5	-	.	Motif 527_gi;Alias=;ID=527-1771-E_coli_genome;pvalue=0.000886;qvalue= 0.991;sequence=AGTTTTAT;
E_coli_genome	fimo	Nucleotide motif (loose)	1907742	1907749	30.5	-	.	Motif 527_gi;Alias=;ID=527-1772-E_coli_genome;pvalue=0.000886;qvalue= 0.991;sequence=TGATATAT;
E_coli_genome	fimo	Nucleotide motif (loose)	1907845	1907852	30.5	-	.	Motif 527_gi;Alias=;ID=527-1773-E_coli_genome;pvalue=0.000886;qvalue= 0.991;sequence=TGTAATAA;
E_coli_genome	fimo	Nucleotide motif (loose)	1907898	1907905	30.5	-	.	Motif 527_gi;Alias=;ID=527-1774-E_coli_genome;pvalue=0.000886;qvalue= 0.991;sequence=TGATATAA;
E_coli_genome	fimo	Nucleotide motif (loose)	1907915	1907922	30.5	-	.	Motif 527_gi;Alias=;ID=527-1775-E_coli_genome;pvalue=0.000886;qvalue= 0.991;sequence=TGTTTTAT;
E_coli_genome	fimo	Nucleotide motif (loose)	1908146	1908153	30.5	-	.	Motif 527_gi;Alias=;ID=527-1776-E_coli_genome;pvalue=0.000886;qvalue= 0.991;sequence=TCAAATAA;
E_coli_genome	fimo	Nucleotide motif (loose)	1908976	1908983	30.5	-	.	Motif 527_gi;Alias=;ID=527-1777-E_coli_genome;pvalue=0.000886;qvalue= 0.991;sequence=AGTAATAA;
E_coli_genome	fimo	Nucleotide motif (loose)	1909890	1909897	30.5	-	.	Motif 527_gi;Alias=;ID=527-1778-E_coli_genome;pvalue=0.000886;qvalue= 0.991;sequence=AGAAATAT;
E_coli_genome	fimo	Nucleotide motif (loose)	1911692	1911699	30.5	-	.	Motif 527_gi;Alias=;ID=527-1779-E_coli_genome;pvalue=0.000886;qvalue= 0.991;sequence=AGTAATAT;
E_coli_genome	fimo	Nucleotide motif (loose)	1912765	1912772	30.5	-	.	Motif 527_gi;Alias=;ID=527-1780-E_coli_genome;pvalue=0.000886;qvalue= 0.991;sequence=AGTAATAT;
E_coli_genome	fimo	Nucleotide motif (loose)	1913124	1913131	30.5	-	.	Motif 527_gi;Alias=;ID=527-1781-E_coli_genome;pvalue=0.000886;qvalue= 0.991;sequence=AGATTTAA;
E_coli_genome	fimo	Nucleotide motif (loose)	1914377	1914384	30.5	-	.	Motif 527_gi;Alias=;ID=527-1782-E_coli_genome;pvalue=0.000886;qvalue= 0.991;sequence=ACTTATAA;
E_coli_genome	fimo	Nucleotide motif (loose)	1916021	1916028	30.5	-	.	Motif 527_gi;Alias=;ID=527-1783-E_coli_genome;pvalue=0.000886;qvalue= 0.991;sequence=TGTTATAT;
E_coli_genome	fimo	Nucleotide motif (loose)	1916232	1916239	30.5	-	.	Motif 527_gi;Alias=;ID=527-1784-E_coli_genome;pvalue=0.000886;qvalue= 0.991;sequence=AGAATTAA;
E_coli_genome	fimo	Nucleotide motif (loose)	1916239	1916246	30.5	-	.	Motif 527_gi;Alias=;ID=527-1785-E_coli_genome;pvalue=0.000886;qvalue= 0.991;sequence=TGTAATAA;
E_coli_genome	fimo	Nucleotide motif (loose)	1918356	1918363	30.5	-	.	Motif 527_gi;Alias=;ID=527-1786-E_coli_genome;pvalue=0.000886;qvalue= 0.991;sequence=AGTTTTAT;
E_coli_genome	fimo	Nucleotide motif (loose)	1922045	1922052	30.5	-	.	Motif 527_gi;Alias=;ID=527-1787-E_coli_genome;pvalue=0.000886;qvalue= 0.991;sequence=ACAAATAA;
E_coli_genome	fimo	Nucleotide motif (loose)	1924595	1924602	30.5	-	.	Motif 527_gi;Alias=;ID=527-1788-E_coli_genome;pvalue=0.000886;qvalue= 0.991;sequence=TGAAATAA;
E_coli_genome	fimo	Nucleotide motif (loose)	1925335	1925342	30.5	-	.	Motif 527_gi;Alias=;ID=527-1789-E_coli_genome;pvalue=0.000886;qvalue= 0.991;sequence=AGTTTTAT;
E_coli_genome	fimo	Nucleotide motif (loose)	1926472	1926479	30.5	-	.	Motif 527_gi;Alias=;ID=527-1790-E_coli_genome;pvalue=0.000886;qvalue= 0.991;sequence=TGTTTTAT;
E_coli_genome	fimo	Nucleotide motif (loose)	1926539	1926546	30.5	-	.	Motif 527_gi;Alias=;ID=527-1791-E_coli_genome;pvalue=0.000886;qvalue= 0.991;sequence=TGATATAA;
E_coli_genome	fimo	Nucleotide motif (loose)	1926913	1926920	30.5	-	.	Motif 527_gi;Alias=;ID=527-1792-E_coli_genome;pvalue=0.000886;qvalue= 0.991;sequence=TCTTTTAT;
E_coli_genome	fimo	Nucleotide motif (loose)	1927636	1927643	30.5	-	.	Motif 527_gi;Alias=;ID=527-1793-E_coli_genome;pvalue=0.000886;qvalue= 0.991;sequence=TGTATTAA;
E_coli_genome	fimo	Nucleotide motif (loose)	1928459	1928466	30.5	-	.	Motif 527_gi;Alias=;ID=527-1794-E_coli_genome;pvalue=0.000886;qvalue= 0.991;sequence=AGTTTTAT;
E_coli_genome	fimo	Nucleotide motif (loose)	1930784	1930791	30.5	-	.	Motif 527_gi;Alias=;ID=527-1795-E_coli_genome;pvalue=0.000886;qvalue= 0.991;sequence=AGAAATAT;
E_coli_genome	fimo	Nucleotide motif (loose)	1932855	1932862	30.5	-	.	Motif 527_gi;Alias=;ID=527-1796-E_coli_genome;pvalue=0.000886;qvalue= 0.991;sequence=TGAATTAT;
E_coli_genome	fimo	Nucleotide motif (loose)	1933113	1933120	30.5	-	.	Motif 527_gi;Alias=;ID=527-1797-E_coli_genome;pvalue=0.000886;qvalue= 0.991;sequence=TGTATTAT;
E_coli_genome	fimo	Nucleotide motif (loose)	1934836	1934843	30.5	-	.	Motif 527_gi;Alias=;ID=527-1798-E_coli_genome;pvalue=0.000886;qvalue= 0.991;sequence=AGTAATAT;
E_coli_genome	fimo	Nucleotide motif (loose)	1936943	1936950	30.5	-	.	Motif 527_gi;Alias=;ID=527-1799-E_coli_genome;pvalue=0.000886;qvalue= 0.991;sequence=TCAAATAT;
E_coli_genome	fimo	Nucleotide motif (loose)	1936992	1936999	30.5	-	.	Motif 527_gi;Alias=;ID=527-1800-E_coli_genome;pvalue=0.000886;qvalue= 0.991;sequence=AGATTTAT;
E_coli_genome	fimo	Nucleotide motif (loose)	1937588	1937595	30.5	-	.	Motif 527_gi;Alias=;ID=527-1801-E_coli_genome;pvalue=0.000886;qvalue= 0.991;sequence=TGAAATAA;
E_coli_genome	fimo	Nucleotide motif (loose)	1938054	1938061	30.5	-	.	Motif 527_gi;Alias=;ID=527-1802-E_coli_genome;pvalue=0.000886;qvalue= 0.991;sequence=ACTTTTAA;
E_coli_genome	fimo	Nucleotide motif (loose)	1939222	1939229	30.5	-	.	Motif 527_gi;Alias=;ID=527-1803-E_coli_genome;pvalue=0.000886;qvalue= 0.991;sequence=TCAAATAA;
E_coli_genome	fimo	Nucleotide motif (loose)	1941860	1941867	30.5	-	.	Motif 527_gi;Alias=;ID=527-1804-E_coli_genome;pvalue=0.000886;qvalue= 0.991;sequence=TGAAATAA;
E_coli_genome	fimo	Nucleotide motif (loose)	1942624	1942631	30.5	-	.	Motif 527_gi;Alias=;ID=527-1805-E_coli_genome;pvalue=0.000886;qvalue= 0.991;sequence=TGTTATAA;
E_coli_genome	fimo	Nucleotide motif (loose)	1943082	1943089	30.5	-	.	Motif 527_gi;Alias=;ID=527-1806-E_coli_genome;pvalue=0.000886;qvalue= 0.991;sequence=ACTAATAA;
E_coli_genome	fimo	Nucleotide motif (loose)	1943136	1943143	30.5	-	.	Motif 527_gi;Alias=;ID=527-1807-E_coli_genome;pvalue=0.000886;qvalue= 0.991;sequence=TCATATAA;
E_coli_genome	fimo	Nucleotide motif (loose)	1943299	1943306	30.5	-	.	Motif 527_gi;Alias=;ID=527-1808-E_coli_genome;pvalue=0.000886;qvalue= 0.991;sequence=TGAAATAA;
E_coli_genome	fimo	Nucleotide motif (loose)	1943985	1943992	30.5	-	.	Motif 527_gi;Alias=;ID=527-1809-E_coli_genome;pvalue=0.000886;qvalue= 0.991;sequence=AGTAATAA;
E_coli_genome	fimo	Nucleotide motif (loose)	1944805	1944812	30.5	-	.	Motif 527_gi;Alias=;ID=527-1810-E_coli_genome;pvalue=0.000886;qvalue= 0.991;sequence=AGTTTTAT;
E_coli_genome	fimo	Nucleotide motif (loose)	1946138	1946145	30.5	-	.	Motif 527_gi;Alias=;ID=527-1811-E_coli_genome;pvalue=0.000886;qvalue= 0.991;sequence=TGTAATAT;
E_coli_genome	fimo	Nucleotide motif (loose)	1946220	1946227	30.5	-	.	Motif 527_gi;Alias=;ID=527-1812-E_coli_genome;pvalue=0.000886;qvalue= 0.991;sequence=ACAAATAT;
E_coli_genome	fimo	Nucleotide motif (loose)	1951027	1951034	30.5	-	.	Motif 527_gi;Alias=;ID=527-1813-E_coli_genome;pvalue=0.000886;qvalue= 0.991;sequence=TGTTTTAA;
E_coli_genome	fimo	Nucleotide motif (loose)	1952028	1952035	30.5	-	.	Motif 527_gi;Alias=;ID=527-1814-E_coli_genome;pvalue=0.000886;qvalue= 0.991;sequence=TGAAATAA;
E_coli_genome	fimo	Nucleotide motif (loose)	1957607	1957614	30.5	-	.	Motif 527_gi;Alias=;ID=527-1815-E_coli_genome;pvalue=0.000886;qvalue= 0.991;sequence=AGAAATAA;
E_coli_genome	fimo	Nucleotide motif (loose)	1957769	1957776	30.5	-	.	Motif 527_gi;Alias=;ID=527-1816-E_coli_genome;pvalue=0.000886;qvalue= 0.991;sequence=AGAATTAA;
E_coli_genome	fimo	Nucleotide motif (loose)	1958251	1958258	30.5	-	.	Motif 527_gi;Alias=;ID=527-1817-E_coli_genome;pvalue=0.000886;qvalue= 0.991;sequence=TGTAATAA;
E_coli_genome	fimo	Nucleotide motif (loose)	1959185	1959192	30.5	-	.	Motif 527_gi;Alias=;ID=527-1818-E_coli_genome;pvalue=0.000886;qvalue= 0.991;sequence=TGAATTAT;
E_coli_genome	fimo	Nucleotide motif (loose)	1959332	1959339	30.5	-	.	Motif 527_gi;Alias=;ID=527-1819-E_coli_genome;pvalue=0.000886;qvalue= 0.991;sequence=ACTATTAA;
E_coli_genome	fimo	Nucleotide motif (loose)	1962457	1962464	30.5	-	.	Motif 527_gi;Alias=;ID=527-1820-E_coli_genome;pvalue=0.000886;qvalue= 0.991;sequence=TGAATTAT;
E_coli_genome	fimo	Nucleotide motif (loose)	1962586	1962593	30.5	-	.	Motif 527_gi;Alias=;ID=527-1821-E_coli_genome;pvalue=0.000886;qvalue= 0.991;sequence=TGAATTAT;
E_coli_genome	fimo	Nucleotide motif (loose)	1963328	1963335	30.5	-	.	Motif 527_gi;Alias=;ID=527-1822-E_coli_genome;pvalue=0.000886;qvalue= 0.991;sequence=TGAATTAA;
E_coli_genome	fimo	Nucleotide motif (loose)	1965980	1965987	30.5	-	.	Motif 527_gi;Alias=;ID=527-1823-E_coli_genome;pvalue=0.000886;qvalue= 0.991;sequence=AGTATTAT;
E_coli_genome	fimo	Nucleotide motif (loose)	1970671	1970678	30.5	-	.	Motif 527_gi;Alias=;ID=527-1824-E_coli_genome;pvalue=0.000886;qvalue= 0.991;sequence=AGTTTTAT;
E_coli_genome	fimo	Nucleotide motif (loose)	1971568	1971575	30.5	-	.	Motif 527_gi;Alias=;ID=527-1825-E_coli_genome;pvalue=0.000886;qvalue= 0.991;sequence=ACTAATAT;
E_coli_genome	fimo	Nucleotide motif (loose)	1973527	1973534	30.5	-	.	Motif 527_gi;Alias=;ID=527-1826-E_coli_genome;pvalue=0.000886;qvalue= 0.991;sequence=TCAATTAA;
E_coli_genome	fimo	Nucleotide motif (loose)	1974502	1974509	30.5	-	.	Motif 527_gi;Alias=;ID=527-1827-E_coli_genome;pvalue=0.000886;qvalue= 0.991;sequence=TCAATTAA;
E_coli_genome	fimo	Nucleotide motif (loose)	1978165	1978172	30.5	-	.	Motif 527_gi;Alias=;ID=527-1828-E_coli_genome;pvalue=0.000886;qvalue= 0.991;sequence=ACATTTAT;
E_coli_genome	fimo	Nucleotide motif (loose)	1979272	1979279	30.5	-	.	Motif 527_gi;Alias=;ID=527-1829-E_coli_genome;pvalue=0.000886;qvalue= 0.991;sequence=ACATTTAT;
E_coli_genome	fimo	Nucleotide motif (loose)	1979605	1979612	30.5	-	.	Motif 527_gi;Alias=;ID=527-1830-E_coli_genome;pvalue=0.000886;qvalue= 0.991;sequence=TCATATAA;
E_coli_genome	fimo	Nucleotide motif (loose)	1979966	1979973	30.5	-	.	Motif 527_gi;Alias=;ID=527-1831-E_coli_genome;pvalue=0.000886;qvalue= 0.991;sequence=TGAATTAA;
E_coli_genome	fimo	Nucleotide motif (loose)	1981413	1981420	30.5	-	.	Motif 527_gi;Alias=;ID=527-1832-E_coli_genome;pvalue=0.000886;qvalue= 0.991;sequence=TCTTTTAA;
E_coli_genome	fimo	Nucleotide motif (loose)	1981787	1981794	30.5	-	.	Motif 527_gi;Alias=;ID=527-1833-E_coli_genome;pvalue=0.000886;qvalue= 0.991;sequence=TGATTTAA;
E_coli_genome	fimo	Nucleotide motif (loose)	1984451	1984458	30.5	-	.	Motif 527_gi;Alias=;ID=527-1834-E_coli_genome;pvalue=0.000886;qvalue= 0.991;sequence=AGAAATAT;
E_coli_genome	fimo	Nucleotide motif (loose)	1984641	1984648	30.5	-	.	Motif 527_gi;Alias=;ID=527-1835-E_coli_genome;pvalue=0.000886;qvalue= 0.991;sequence=TGAAATAT;
E_coli_genome	fimo	Nucleotide motif (loose)	1984704	1984711	30.5	-	.	Motif 527_gi;Alias=;ID=527-1836-E_coli_genome;pvalue=0.000886;qvalue= 0.991;sequence=TGAATTAT;
E_coli_genome	fimo	Nucleotide motif (loose)	1986260	1986267	30.5	-	.	Motif 527_gi;Alias=;ID=527-1837-E_coli_genome;pvalue=0.000886;qvalue= 0.991;sequence=AGAATTAA;
E_coli_genome	fimo	Nucleotide motif (loose)	1986790	1986797	30.5	-	.	Motif 527_gi;Alias=;ID=527-1838-E_coli_genome;pvalue=0.000886;qvalue= 0.991;sequence=TGAAATAA;
E_coli_genome	fimo	Nucleotide motif (loose)	1988622	1988629	30.5	-	.	Motif 527_gi;Alias=;ID=527-1839-E_coli_genome;pvalue=0.000886;qvalue= 0.991;sequence=TCAATTAT;
E_coli_genome	fimo	Nucleotide motif (loose)	1990560	1990567	30.5	-	.	Motif 527_gi;Alias=;ID=527-1840-E_coli_genome;pvalue=0.000886;qvalue= 0.991;sequence=TCAAATAA;
E_coli_genome	fimo	Nucleotide motif (loose)	1990581	1990588	30.5	-	.	Motif 527_gi;Alias=;ID=527-1841-E_coli_genome;pvalue=0.000886;qvalue= 0.991;sequence=TGAAATAA;
E_coli_genome	fimo	Nucleotide motif (loose)	1992743	1992750	30.5	-	.	Motif 527_gi;Alias=;ID=527-1842-E_coli_genome;pvalue=0.000886;qvalue= 0.991;sequence=TCTTTTAT;
E_coli_genome	fimo	Nucleotide motif (loose)	1992982	1992989	30.5	-	.	Motif 527_gi;Alias=;ID=527-1843-E_coli_genome;pvalue=0.000886;qvalue= 0.991;sequence=TGAAATAT;
E_coli_genome	fimo	Nucleotide motif (loose)	1995287	1995294	30.5	-	.	Motif 527_gi;Alias=;ID=527-1844-E_coli_genome;pvalue=0.000886;qvalue= 0.991;sequence=AGATATAA;
E_coli_genome	fimo	Nucleotide motif (loose)	1995814	1995821	30.5	-	.	Motif 527_gi;Alias=;ID=527-1845-E_coli_genome;pvalue=0.000886;qvalue= 0.991;sequence=TCATTTAT;
E_coli_genome	fimo	Nucleotide motif (loose)	1996875	1996882	30.5	-	.	Motif 527_gi;Alias=;ID=527-1846-E_coli_genome;pvalue=0.000886;qvalue= 0.991;sequence=TGAATTAT;
E_coli_genome	fimo	Nucleotide motif (loose)	2000478	2000485	30.5	-	.	Motif 527_gi;Alias=;ID=527-1847-E_coli_genome;pvalue=0.000886;qvalue= 0.991;sequence=TGATATAT;
E_coli_genome	fimo	Nucleotide motif (loose)	2001070	2001077	30.5	-	.	Motif 527_gi;Alias=;ID=527-1848-E_coli_genome;pvalue=0.000886;qvalue= 0.991;sequence=AGTTATAA;
E_coli_genome	fimo	Nucleotide motif (loose)	2001806	2001813	30.5	-	.	Motif 527_gi;Alias=;ID=527-1849-E_coli_genome;pvalue=0.000886;qvalue= 0.991;sequence=TCATATAA;
E_coli_genome	fimo	Nucleotide motif (loose)	2005953	2005960	30.5	-	.	Motif 527_gi;Alias=;ID=527-1850-E_coli_genome;pvalue=0.000886;qvalue= 0.991;sequence=TGTAATAA;
E_coli_genome	fimo	Nucleotide motif (loose)	2006336	2006343	30.5	-	.	Motif 527_gi;Alias=;ID=527-1851-E_coli_genome;pvalue=0.000886;qvalue= 0.991;sequence=TCAAATAA;
E_coli_genome	fimo	Nucleotide motif (loose)	2007347	2007354	30.5	-	.	Motif 527_gi;Alias=;ID=527-1852-E_coli_genome;pvalue=0.000886;qvalue= 0.991;sequence=AGAATTAA;
E_coli_genome	fimo	Nucleotide motif (loose)	2009698	2009705	30.5	-	.	Motif 527_gi;Alias=;ID=527-1853-E_coli_genome;pvalue=0.000886;qvalue= 0.991;sequence=TGAATTAA;
E_coli_genome	fimo	Nucleotide motif (loose)	2010472	2010479	30.5	-	.	Motif 527_gi;Alias=;ID=527-1854-E_coli_genome;pvalue=0.000886;qvalue= 0.991;sequence=TGAATTAA;
E_coli_genome	fimo	Nucleotide motif (loose)	2010610	2010617	30.5	-	.	Motif 527_gi;Alias=;ID=527-1855-E_coli_genome;pvalue=0.000886;qvalue= 0.991;sequence=TGTTTTAA;
E_coli_genome	fimo	Nucleotide motif (loose)	2010971	2010978	30.5	-	.	Motif 527_gi;Alias=;ID=527-1856-E_coli_genome;pvalue=0.000886;qvalue= 0.991;sequence=TCAAATAA;
E_coli_genome	fimo	Nucleotide motif (loose)	2011982	2011989	30.5	-	.	Motif 527_gi;Alias=;ID=527-1857-E_coli_genome;pvalue=0.000886;qvalue= 0.991;sequence=ACTAATAT;
E_coli_genome	fimo	Nucleotide motif (loose)	2012225	2012232	30.5	-	.	Motif 527_gi;Alias=;ID=527-1858-E_coli_genome;pvalue=0.000886;qvalue= 0.991;sequence=TGAATTAT;
E_coli_genome	fimo	Nucleotide motif (loose)	2012303	2012310	30.5	-	.	Motif 527_gi;Alias=;ID=527-1859-E_coli_genome;pvalue=0.000886;qvalue= 0.991;sequence=TCAATTAA;
E_coli_genome	fimo	Nucleotide motif (loose)	2020912	2020919	30.5	-	.	Motif 527_gi;Alias=;ID=527-1860-E_coli_genome;pvalue=0.000886;qvalue= 0.991;sequence=AGTTTTAA;
E_coli_genome	fimo	Nucleotide motif (loose)	2023653	2023660	30.5	-	.	Motif 527_gi;Alias=;ID=527-1861-E_coli_genome;pvalue=0.000886;qvalue= 0.991;sequence=ACTAATAA;
E_coli_genome	fimo	Nucleotide motif (loose)	2023762	2023769	30.5	-	.	Motif 527_gi;Alias=;ID=527-1862-E_coli_genome;pvalue=0.000886;qvalue= 0.991;sequence=ACAAATAT;
E_coli_genome	fimo	Nucleotide motif (loose)	2027275	2027282	30.5	-	.	Motif 527_gi;Alias=;ID=527-1863-E_coli_genome;pvalue=0.000886;qvalue= 0.991;sequence=AGTAATAA;
E_coli_genome	fimo	Nucleotide motif (loose)	2028532	2028539	30.5	-	.	Motif 527_gi;Alias=;ID=527-1864-E_coli_genome;pvalue=0.000886;qvalue= 0.991;sequence=TGTTTTAA;
E_coli_genome	fimo	Nucleotide motif (loose)	2029467	2029474	30.5	-	.	Motif 527_gi;Alias=;ID=527-1865-E_coli_genome;pvalue=0.000886;qvalue= 0.991;sequence=AGATATAA;
E_coli_genome	fimo	Nucleotide motif (loose)	2030225	2030232	30.5	-	.	Motif 527_gi;Alias=;ID=527-1866-E_coli_genome;pvalue=0.000886;qvalue= 0.991;sequence=ACATATAA;
E_coli_genome	fimo	Nucleotide motif (loose)	2031944	2031951	30.5	-	.	Motif 527_gi;Alias=;ID=527-1867-E_coli_genome;pvalue=0.000886;qvalue= 0.991;sequence=ACTTATAA;
E_coli_genome	fimo	Nucleotide motif (loose)	2033464	2033471	30.5	-	.	Motif 527_gi;Alias=;ID=527-1868-E_coli_genome;pvalue=0.000886;qvalue= 0.991;sequence=ACTTTTAT;
E_coli_genome	fimo	Nucleotide motif (loose)	2033605	2033612	30.5	-	.	Motif 527_gi;Alias=;ID=527-1869-E_coli_genome;pvalue=0.000886;qvalue= 0.991;sequence=TGAATTAA;
E_coli_genome	fimo	Nucleotide motif (loose)	2034087	2034094	30.5	-	.	Motif 527_gi;Alias=;ID=527-1870-E_coli_genome;pvalue=0.000886;qvalue= 0.991;sequence=ACTAATAA;
E_coli_genome	fimo	Nucleotide motif (loose)	2034752	2034759	30.5	-	.	Motif 527_gi;Alias=;ID=527-1871-E_coli_genome;pvalue=0.000886;qvalue= 0.991;sequence=TCATTTAA;
E_coli_genome	fimo	Nucleotide motif (loose)	2037036	2037043	30.5	-	.	Motif 527_gi;Alias=;ID=527-1872-E_coli_genome;pvalue=0.000886;qvalue= 0.991;sequence=TCATATAA;
E_coli_genome	fimo	Nucleotide motif (loose)	2037556	2037563	30.5	-	.	Motif 527_gi;Alias=;ID=527-1873-E_coli_genome;pvalue=0.000886;qvalue= 0.991;sequence=TGAATTAT;
E_coli_genome	fimo	Nucleotide motif (loose)	2037627	2037634	30.5	-	.	Motif 527_gi;Alias=;ID=527-1874-E_coli_genome;pvalue=0.000886;qvalue= 0.991;sequence=AGTATTAA;
E_coli_genome	fimo	Nucleotide motif (loose)	2038478	2038485	30.5	-	.	Motif 527_gi;Alias=;ID=527-1875-E_coli_genome;pvalue=0.000886;qvalue= 0.991;sequence=ACAATTAA;
E_coli_genome	fimo	Nucleotide motif (loose)	2038838	2038845	30.5	-	.	Motif 527_gi;Alias=;ID=527-1876-E_coli_genome;pvalue=0.000886;qvalue= 0.991;sequence=TGATTTAT;
E_coli_genome	fimo	Nucleotide motif (loose)	2039325	2039332	30.5	-	.	Motif 527_gi;Alias=;ID=527-1877-E_coli_genome;pvalue=0.000886;qvalue= 0.991;sequence=AGTAATAA;
E_coli_genome	fimo	Nucleotide motif (loose)	2039496	2039503	30.5	-	.	Motif 527_gi;Alias=;ID=527-1878-E_coli_genome;pvalue=0.000886;qvalue= 0.991;sequence=TCTTTTAA;
E_coli_genome	fimo	Nucleotide motif (loose)	2040994	2041001	30.5	-	.	Motif 527_gi;Alias=;ID=527-1879-E_coli_genome;pvalue=0.000886;qvalue= 0.991;sequence=TGAAATAA;
E_coli_genome	fimo	Nucleotide motif (loose)	2041247	2041254	30.5	-	.	Motif 527_gi;Alias=;ID=527-1880-E_coli_genome;pvalue=0.000886;qvalue= 0.991;sequence=TGAAATAA;
E_coli_genome	fimo	Nucleotide motif (loose)	2041330	2041337	30.5	-	.	Motif 527_gi;Alias=;ID=527-1881-E_coli_genome;pvalue=0.000886;qvalue= 0.991;sequence=TGTTATAT;
E_coli_genome	fimo	Nucleotide motif (loose)	2041628	2041635	30.5	-	.	Motif 527_gi;Alias=;ID=527-1882-E_coli_genome;pvalue=0.000886;qvalue= 0.991;sequence=AGTTTTAT;
E_coli_genome	fimo	Nucleotide motif (loose)	2041787	2041794	30.5	-	.	Motif 527_gi;Alias=;ID=527-1883-E_coli_genome;pvalue=0.000886;qvalue= 0.991;sequence=TGATTTAT;
E_coli_genome	fimo	Nucleotide motif (loose)	2041942	2041949	30.5	-	.	Motif 527_gi;Alias=;ID=527-1884-E_coli_genome;pvalue=0.000886;qvalue= 0.991;sequence=TCATTTAA;
E_coli_genome	fimo	Nucleotide motif (loose)	2042554	2042561	30.5	-	.	Motif 527_gi;Alias=;ID=527-1885-E_coli_genome;pvalue=0.000886;qvalue= 0.991;sequence=TGTTTTAT;
E_coli_genome	fimo	Nucleotide motif (loose)	2042861	2042868	30.5	-	.	Motif 527_gi;Alias=;ID=527-1886-E_coli_genome;pvalue=0.000886;qvalue= 0.991;sequence=AGTATTAT;
E_coli_genome	fimo	Nucleotide motif (loose)	2042945	2042952	30.5	-	.	Motif 527_gi;Alias=;ID=527-1887-E_coli_genome;pvalue=0.000886;qvalue= 0.991;sequence=ACATTTAT;
E_coli_genome	fimo	Nucleotide motif (loose)	2044304	2044311	30.5	-	.	Motif 527_gi;Alias=;ID=527-1888-E_coli_genome;pvalue=0.000886;qvalue= 0.991;sequence=AGAAATAT;
E_coli_genome	fimo	Nucleotide motif (loose)	2044778	2044785	30.5	-	.	Motif 527_gi;Alias=;ID=527-1889-E_coli_genome;pvalue=0.000886;qvalue= 0.991;sequence=AGTTTTAT;
E_coli_genome	fimo	Nucleotide motif (loose)	2044968	2044975	30.5	-	.	Motif 527_gi;Alias=;ID=527-1890-E_coli_genome;pvalue=0.000886;qvalue= 0.991;sequence=TCATTTAT;
E_coli_genome	fimo	Nucleotide motif (loose)	2047582	2047589	30.5	-	.	Motif 527_gi;Alias=;ID=527-1891-E_coli_genome;pvalue=0.000886;qvalue= 0.991;sequence=TGAATTAA;
E_coli_genome	fimo	Nucleotide motif (loose)	2047808	2047815	30.5	-	.	Motif 527_gi;Alias=;ID=527-1892-E_coli_genome;pvalue=0.000886;qvalue= 0.991;sequence=TCATATAT;
E_coli_genome	fimo	Nucleotide motif (loose)	2050035	2050042	30.5	-	.	Motif 527_gi;Alias=;ID=527-1893-E_coli_genome;pvalue=0.000886;qvalue= 0.991;sequence=ACTTTTAT;
E_coli_genome	fimo	Nucleotide motif (loose)	2050216	2050223	30.5	-	.	Motif 527_gi;Alias=;ID=527-1894-E_coli_genome;pvalue=0.000886;qvalue= 0.991;sequence=AGAATTAA;
E_coli_genome	fimo	Nucleotide motif (loose)	2051197	2051204	30.5	-	.	Motif 527_gi;Alias=;ID=527-1895-E_coli_genome;pvalue=0.000886;qvalue= 0.991;sequence=TGATATAT;
E_coli_genome	fimo	Nucleotide motif (loose)	2052544	2052551	30.5	-	.	Motif 527_gi;Alias=;ID=527-1896-E_coli_genome;pvalue=0.000886;qvalue= 0.991;sequence=TGTTATAA;
E_coli_genome	fimo	Nucleotide motif (loose)	2053037	2053044	30.5	-	.	Motif 527_gi;Alias=;ID=527-1897-E_coli_genome;pvalue=0.000886;qvalue= 0.991;sequence=AGAAATAA;
E_coli_genome	fimo	Nucleotide motif (loose)	2053129	2053136	30.5	-	.	Motif 527_gi;Alias=;ID=527-1898-E_coli_genome;pvalue=0.000886;qvalue= 0.991;sequence=ACAATTAA;
E_coli_genome	fimo	Nucleotide motif (loose)	2053148	2053155	30.5	-	.	Motif 527_gi;Alias=;ID=527-1899-E_coli_genome;pvalue=0.000886;qvalue= 0.991;sequence=TCTTTTAA;
E_coli_genome	fimo	Nucleotide motif (loose)	2054596	2054603	30.5	-	.	Motif 527_gi;Alias=;ID=527-1900-E_coli_genome;pvalue=0.000886;qvalue= 0.991;sequence=TGATATAA;
E_coli_genome	fimo	Nucleotide motif (loose)	2055164	2055171	30.5	-	.	Motif 527_gi;Alias=;ID=527-1901-E_coli_genome;pvalue=0.000886;qvalue= 0.991;sequence=TGTAATAT;
E_coli_genome	fimo	Nucleotide motif (loose)	2056703	2056710	30.5	-	.	Motif 527_gi;Alias=;ID=527-1902-E_coli_genome;pvalue=0.000886;qvalue= 0.991;sequence=ACTTATAT;
E_coli_genome	fimo	Nucleotide motif (loose)	2056725	2056732	30.5	-	.	Motif 527_gi;Alias=;ID=527-1903-E_coli_genome;pvalue=0.000886;qvalue= 0.991;sequence=TCTTATAT;
E_coli_genome	fimo	Nucleotide motif (loose)	2056752	2056759	30.5	-	.	Motif 527_gi;Alias=;ID=527-1904-E_coli_genome;pvalue=0.000886;qvalue= 0.991;sequence=AGAAATAA;
E_coli_genome	fimo	Nucleotide motif (loose)	2057623	2057630	30.5	-	.	Motif 527_gi;Alias=;ID=527-1905-E_coli_genome;pvalue=0.000886;qvalue= 0.991;sequence=AGAATTAT;
E_coli_genome	fimo	Nucleotide motif (loose)	2060248	2060255	30.5	-	.	Motif 527_gi;Alias=;ID=527-1906-E_coli_genome;pvalue=0.000886;qvalue= 0.991;sequence=TGTATTAA;
E_coli_genome	fimo	Nucleotide motif (loose)	2061007	2061014	30.5	-	.	Motif 527_gi;Alias=;ID=527-1907-E_coli_genome;pvalue=0.000886;qvalue= 0.991;sequence=TGTTATAT;
E_coli_genome	fimo	Nucleotide motif (loose)	2061490	2061497	30.5	-	.	Motif 527_gi;Alias=;ID=527-1908-E_coli_genome;pvalue=0.000886;qvalue= 0.991;sequence=TGATTTAT;
E_coli_genome	fimo	Nucleotide motif (loose)	2062391	2062398	30.5	-	.	Motif 527_gi;Alias=;ID=527-1909-E_coli_genome;pvalue=0.000886;qvalue= 0.991;sequence=TGTTTTAA;
E_coli_genome	fimo	Nucleotide motif (loose)	2062673	2062680	30.5	-	.	Motif 527_gi;Alias=;ID=527-1910-E_coli_genome;pvalue=0.000886;qvalue= 0.991;sequence=TCAAATAT;
E_coli_genome	fimo	Nucleotide motif (loose)	2063428	2063435	30.5	-	.	Motif 527_gi;Alias=;ID=527-1911-E_coli_genome;pvalue=0.000886;qvalue= 0.991;sequence=AGTAATAT;
E_coli_genome	fimo	Nucleotide motif (loose)	2065188	2065195	30.5	-	.	Motif 527_gi;Alias=;ID=527-1912-E_coli_genome;pvalue=0.000886;qvalue= 0.991;sequence=TCATTTAT;
E_coli_genome	fimo	Nucleotide motif (loose)	2065563	2065570	30.5	-	.	Motif 527_gi;Alias=;ID=527-1913-E_coli_genome;pvalue=0.000886;qvalue= 0.991;sequence=TGAATTAA;
E_coli_genome	fimo	Nucleotide motif (loose)	2065852	2065859	30.5	-	.	Motif 527_gi;Alias=;ID=527-1914-E_coli_genome;pvalue=0.000886;qvalue= 0.991;sequence=AGTATTAA;
E_coli_genome	fimo	Nucleotide motif (loose)	2067553	2067560	30.5	-	.	Motif 527_gi;Alias=;ID=527-1915-E_coli_genome;pvalue=0.000886;qvalue= 0.991;sequence=AGAATTAT;
E_coli_genome	fimo	Nucleotide motif (loose)	2067921	2067928	30.5	-	.	Motif 527_gi;Alias=;ID=527-1916-E_coli_genome;pvalue=0.000886;qvalue= 0.991;sequence=TGATATAT;
E_coli_genome	fimo	Nucleotide motif (loose)	2068236	2068243	30.5	-	.	Motif 527_gi;Alias=;ID=527-1917-E_coli_genome;pvalue=0.000886;qvalue= 0.991;sequence=ACTAATAT;
E_coli_genome	fimo	Nucleotide motif (loose)	2068563	2068570	30.5	-	.	Motif 527_gi;Alias=;ID=527-1918-E_coli_genome;pvalue=0.000886;qvalue= 0.991;sequence=TCATATAT;
E_coli_genome	fimo	Nucleotide motif (loose)	2068575	2068582	30.5	-	.	Motif 527_gi;Alias=;ID=527-1919-E_coli_genome;pvalue=0.000886;qvalue= 0.991;sequence=TCATTTAT;
E_coli_genome	fimo	Nucleotide motif (loose)	2070295	2070302	30.5	-	.	Motif 527_gi;Alias=;ID=527-1920-E_coli_genome;pvalue=0.000886;qvalue= 0.991;sequence=AGAATTAA;
E_coli_genome	fimo	Nucleotide motif (loose)	2070537	2070544	30.5	-	.	Motif 527_gi;Alias=;ID=527-1921-E_coli_genome;pvalue=0.000886;qvalue= 0.991;sequence=TCAATTAT;
E_coli_genome	fimo	Nucleotide motif (loose)	2071095	2071102	30.5	-	.	Motif 527_gi;Alias=;ID=527-1922-E_coli_genome;pvalue=0.000886;qvalue= 0.991;sequence=TCAAATAT;
E_coli_genome	fimo	Nucleotide motif (loose)	2071302	2071309	30.5	-	.	Motif 527_gi;Alias=;ID=527-1923-E_coli_genome;pvalue=0.000886;qvalue= 0.991;sequence=TCTATTAT;
E_coli_genome	fimo	Nucleotide motif (loose)	2075257	2075264	30.5	-	.	Motif 527_gi;Alias=;ID=527-1924-E_coli_genome;pvalue=0.000886;qvalue= 0.991;sequence=TGAAATAT;
E_coli_genome	fimo	Nucleotide motif (loose)	2077539	2077546	30.5	-	.	Motif 527_gi;Alias=;ID=527-1925-E_coli_genome;pvalue=0.000886;qvalue= 0.991;sequence=AGATATAA;
E_coli_genome	fimo	Nucleotide motif (loose)	2078385	2078392	30.5	-	.	Motif 527_gi;Alias=;ID=527-1926-E_coli_genome;pvalue=0.000886;qvalue= 0.991;sequence=AGTAATAT;
E_coli_genome	fimo	Nucleotide motif (loose)	2081951	2081958	30.5	-	.	Motif 527_gi;Alias=;ID=527-1927-E_coli_genome;pvalue=0.000886;qvalue= 0.991;sequence=AGTTTTAT;
E_coli_genome	fimo	Nucleotide motif (loose)	2082184	2082191	30.5	-	.	Motif 527_gi;Alias=;ID=527-1928-E_coli_genome;pvalue=0.000886;qvalue= 0.991;sequence=TGATTTAA;
E_coli_genome	fimo	Nucleotide motif (loose)	2082711	2082718	30.5	-	.	Motif 527_gi;Alias=;ID=527-1929-E_coli_genome;pvalue=0.000886;qvalue= 0.991;sequence=TCAAATAT;
E_coli_genome	fimo	Nucleotide motif (loose)	2083666	2083673	30.5	-	.	Motif 527_gi;Alias=;ID=527-1930-E_coli_genome;pvalue=0.000886;qvalue= 0.991;sequence=ACATTTAT;
E_coli_genome	fimo	Nucleotide motif (loose)	2084735	2084742	30.5	-	.	Motif 527_gi;Alias=;ID=527-1931-E_coli_genome;pvalue=0.000886;qvalue= 0.991;sequence=TCATTTAT;
E_coli_genome	fimo	Nucleotide motif (loose)	2085077	2085084	30.5	-	.	Motif 527_gi;Alias=;ID=527-1932-E_coli_genome;pvalue=0.000886;qvalue= 0.991;sequence=ACTTTTAA;
E_coli_genome	fimo	Nucleotide motif (loose)	2085176	2085183	30.5	-	.	Motif 527_gi;Alias=;ID=527-1933-E_coli_genome;pvalue=0.000886;qvalue= 0.991;sequence=ACTTATAT;
E_coli_genome	fimo	Nucleotide motif (loose)	2085688	2085695	30.5	-	.	Motif 527_gi;Alias=;ID=527-1934-E_coli_genome;pvalue=0.000886;qvalue= 0.991;sequence=TCTAATAA;
E_coli_genome	fimo	Nucleotide motif (loose)	2089956	2089963	30.5	-	.	Motif 527_gi;Alias=;ID=527-1935-E_coli_genome;pvalue=0.000886;qvalue= 0.991;sequence=TCTTTTAA;
E_coli_genome	fimo	Nucleotide motif (loose)	2093329	2093336	30.5	-	.	Motif 527_gi;Alias=;ID=527-1936-E_coli_genome;pvalue=0.000886;qvalue= 0.991;sequence=AGATTTAA;
E_coli_genome	fimo	Nucleotide motif (loose)	2095680	2095687	30.5	-	.	Motif 527_gi;Alias=;ID=527-1937-E_coli_genome;pvalue=0.000886;qvalue= 0.991;sequence=TCATATAA;
E_coli_genome	fimo	Nucleotide motif (loose)	2098929	2098936	30.5	-	.	Motif 527_gi;Alias=;ID=527-1938-E_coli_genome;pvalue=0.000886;qvalue= 0.991;sequence=TCAAATAA;
E_coli_genome	fimo	Nucleotide motif (loose)	2099221	2099228	30.5	-	.	Motif 527_gi;Alias=;ID=527-1939-E_coli_genome;pvalue=0.000886;qvalue= 0.991;sequence=AGAAATAT;
E_coli_genome	fimo	Nucleotide motif (loose)	2099736	2099743	30.5	-	.	Motif 527_gi;Alias=;ID=527-1940-E_coli_genome;pvalue=0.000886;qvalue= 0.991;sequence=TCTTATAA;
E_coli_genome	fimo	Nucleotide motif (loose)	2099852	2099859	30.5	-	.	Motif 527_gi;Alias=;ID=527-1941-E_coli_genome;pvalue=0.000886;qvalue= 0.991;sequence=TGATTTAA;
E_coli_genome	fimo	Nucleotide motif (loose)	2099908	2099915	30.5	-	.	Motif 527_gi;Alias=;ID=527-1942-E_coli_genome;pvalue=0.000886;qvalue= 0.991;sequence=ACTTATAA;
E_coli_genome	fimo	Nucleotide motif (loose)	2100847	2100854	30.5	-	.	Motif 527_gi;Alias=;ID=527-1943-E_coli_genome;pvalue=0.000886;qvalue= 0.991;sequence=TCTATTAT;
E_coli_genome	fimo	Nucleotide motif (loose)	2101676	2101683	30.5	-	.	Motif 527_gi;Alias=;ID=527-1944-E_coli_genome;pvalue=0.000886;qvalue= 0.991;sequence=TCATTTAT;
E_coli_genome	fimo	Nucleotide motif (loose)	2102956	2102963	30.5	-	.	Motif 527_gi;Alias=;ID=527-1945-E_coli_genome;pvalue=0.000886;qvalue= 0.991;sequence=TCATTTAT;
E_coli_genome	fimo	Nucleotide motif (loose)	2103082	2103089	30.5	-	.	Motif 527_gi;Alias=;ID=527-1946-E_coli_genome;pvalue=0.000886;qvalue= 0.991;sequence=ACATATAT;
E_coli_genome	fimo	Nucleotide motif (loose)	2103254	2103261	30.5	-	.	Motif 527_gi;Alias=;ID=527-1947-E_coli_genome;pvalue=0.000886;qvalue= 0.991;sequence=ACAAATAT;
E_coli_genome	fimo	Nucleotide motif (loose)	2103266	2103273	30.5	-	.	Motif 527_gi;Alias=;ID=527-1948-E_coli_genome;pvalue=0.000886;qvalue= 0.991;sequence=TCTATTAT;
E_coli_genome	fimo	Nucleotide motif (loose)	2103454	2103461	30.5	-	.	Motif 527_gi;Alias=;ID=527-1949-E_coli_genome;pvalue=0.000886;qvalue= 0.991;sequence=TCATTTAT;
E_coli_genome	fimo	Nucleotide motif (loose)	2103536	2103543	30.5	-	.	Motif 527_gi;Alias=;ID=527-1950-E_coli_genome;pvalue=0.000886;qvalue= 0.991;sequence=TCTAATAA;
E_coli_genome	fimo	Nucleotide motif (loose)	2103695	2103702	30.5	-	.	Motif 527_gi;Alias=;ID=527-1951-E_coli_genome;pvalue=0.000886;qvalue= 0.991;sequence=TGTTATAA;
E_coli_genome	fimo	Nucleotide motif (loose)	2104015	2104022	30.5	-	.	Motif 527_gi;Alias=;ID=527-1952-E_coli_genome;pvalue=0.000886;qvalue= 0.991;sequence=AGAAATAT;
E_coli_genome	fimo	Nucleotide motif (loose)	2104090	2104097	30.5	-	.	Motif 527_gi;Alias=;ID=527-1953-E_coli_genome;pvalue=0.000886;qvalue= 0.991;sequence=TGATATAT;
E_coli_genome	fimo	Nucleotide motif (loose)	2104397	2104404	30.5	-	.	Motif 527_gi;Alias=;ID=527-1954-E_coli_genome;pvalue=0.000886;qvalue= 0.991;sequence=AGTTTTAT;
E_coli_genome	fimo	Nucleotide motif (loose)	2104418	2104425	30.5	-	.	Motif 527_gi;Alias=;ID=527-1955-E_coli_genome;pvalue=0.000886;qvalue= 0.991;sequence=ACTAATAA;
E_coli_genome	fimo	Nucleotide motif (loose)	2104627	2104634	30.5	-	.	Motif 527_gi;Alias=;ID=527-1956-E_coli_genome;pvalue=0.000886;qvalue= 0.991;sequence=ACAATTAT;
E_coli_genome	fimo	Nucleotide motif (loose)	2104984	2104991	30.5	-	.	Motif 527_gi;Alias=;ID=527-1957-E_coli_genome;pvalue=0.000886;qvalue= 0.991;sequence=AGAATTAT;
E_coli_genome	fimo	Nucleotide motif (loose)	2105168	2105175	30.5	-	.	Motif 527_gi;Alias=;ID=527-1958-E_coli_genome;pvalue=0.000886;qvalue= 0.991;sequence=ACTTATAA;
E_coli_genome	fimo	Nucleotide motif (loose)	2105521	2105528	30.5	-	.	Motif 527_gi;Alias=;ID=527-1959-E_coli_genome;pvalue=0.000886;qvalue= 0.991;sequence=TCATATAT;
E_coli_genome	fimo	Nucleotide motif (loose)	2105560	2105567	30.5	-	.	Motif 527_gi;Alias=;ID=527-1960-E_coli_genome;pvalue=0.000886;qvalue= 0.991;sequence=TCATATAT;
E_coli_genome	fimo	Nucleotide motif (loose)	2105754	2105761	30.5	-	.	Motif 527_gi;Alias=;ID=527-1961-E_coli_genome;pvalue=0.000886;qvalue= 0.991;sequence=TGAATTAA;
E_coli_genome	fimo	Nucleotide motif (loose)	2105859	2105866	30.5	-	.	Motif 527_gi;Alias=;ID=527-1962-E_coli_genome;pvalue=0.000886;qvalue= 0.991;sequence=TGTTTTAA;
E_coli_genome	fimo	Nucleotide motif (loose)	2105915	2105922	30.5	-	.	Motif 527_gi;Alias=;ID=527-1963-E_coli_genome;pvalue=0.000886;qvalue= 0.991;sequence=AGAATTAT;
E_coli_genome	fimo	Nucleotide motif (loose)	2106036	2106043	30.5	-	.	Motif 527_gi;Alias=;ID=527-1964-E_coli_genome;pvalue=0.000886;qvalue= 0.991;sequence=TGATTTAA;
E_coli_genome	fimo	Nucleotide motif (loose)	2106113	2106120	30.5	-	.	Motif 527_gi;Alias=;ID=527-1965-E_coli_genome;pvalue=0.000886;qvalue= 0.991;sequence=ACAAATAA;
E_coli_genome	fimo	Nucleotide motif (loose)	2106133	2106140	30.5	-	.	Motif 527_gi;Alias=;ID=527-1966-E_coli_genome;pvalue=0.000886;qvalue= 0.991;sequence=ACTAATAT;
E_coli_genome	fimo	Nucleotide motif (loose)	2106233	2106240	30.5	-	.	Motif 527_gi;Alias=;ID=527-1967-E_coli_genome;pvalue=0.000886;qvalue= 0.991;sequence=TGTTTTAT;
E_coli_genome	fimo	Nucleotide motif (loose)	2106453	2106460	30.5	-	.	Motif 527_gi;Alias=;ID=527-1968-E_coli_genome;pvalue=0.000886;qvalue= 0.991;sequence=AGTTTTAT;
E_coli_genome	fimo	Nucleotide motif (loose)	2106894	2106901	30.5	-	.	Motif 527_gi;Alias=;ID=527-1969-E_coli_genome;pvalue=0.000886;qvalue= 0.991;sequence=TGATATAT;
E_coli_genome	fimo	Nucleotide motif (loose)	2107085	2107092	30.5	-	.	Motif 527_gi;Alias=;ID=527-1970-E_coli_genome;pvalue=0.000886;qvalue= 0.991;sequence=AGATATAT;
E_coli_genome	fimo	Nucleotide motif (loose)	2107097	2107104	30.5	-	.	Motif 527_gi;Alias=;ID=527-1971-E_coli_genome;pvalue=0.000886;qvalue= 0.991;sequence=TGAAATAA;
E_coli_genome	fimo	Nucleotide motif (loose)	2107355	2107362	30.5	-	.	Motif 527_gi;Alias=;ID=527-1972-E_coli_genome;pvalue=0.000886;qvalue= 0.991;sequence=AGAAATAT;
E_coli_genome	fimo	Nucleotide motif (loose)	2107528	2107535	30.5	-	.	Motif 527_gi;Alias=;ID=527-1973-E_coli_genome;pvalue=0.000886;qvalue= 0.991;sequence=AGTAATAA;
E_coli_genome	fimo	Nucleotide motif (loose)	2107787	2107794	30.5	-	.	Motif 527_gi;Alias=;ID=527-1974-E_coli_genome;pvalue=0.000886;qvalue= 0.991;sequence=ACAATTAT;
E_coli_genome	fimo	Nucleotide motif (loose)	2108356	2108363	30.5	-	.	Motif 527_gi;Alias=;ID=527-1975-E_coli_genome;pvalue=0.000886;qvalue= 0.991;sequence=AGAAATAA;
E_coli_genome	fimo	Nucleotide motif (loose)	2109094	2109101	30.5	-	.	Motif 527_gi;Alias=;ID=527-1976-E_coli_genome;pvalue=0.000886;qvalue= 0.991;sequence=ACATTTAT;
E_coli_genome	fimo	Nucleotide motif (loose)	2109725	2109732	30.5	-	.	Motif 527_gi;Alias=;ID=527-1977-E_coli_genome;pvalue=0.000886;qvalue= 0.991;sequence=ACTATTAT;
E_coli_genome	fimo	Nucleotide motif (loose)	2110058	2110065	30.5	-	.	Motif 527_gi;Alias=;ID=527-1978-E_coli_genome;pvalue=0.000886;qvalue= 0.991;sequence=TCTTTTAT;
E_coli_genome	fimo	Nucleotide motif (loose)	2110188	2110195	30.5	-	.	Motif 527_gi;Alias=;ID=527-1979-E_coli_genome;pvalue=0.000886;qvalue= 0.991;sequence=ACTAATAA;
E_coli_genome	fimo	Nucleotide motif (loose)	2110483	2110490	30.5	-	.	Motif 527_gi;Alias=;ID=527-1980-E_coli_genome;pvalue=0.000886;qvalue= 0.991;sequence=ACTTTTAT;
E_coli_genome	fimo	Nucleotide motif (loose)	2111033	2111040	30.5	-	.	Motif 527_gi;Alias=;ID=527-1981-E_coli_genome;pvalue=0.000886;qvalue= 0.991;sequence=TGAATTAA;
E_coli_genome	fimo	Nucleotide motif (loose)	2111097	2111104	30.5	-	.	Motif 527_gi;Alias=;ID=527-1982-E_coli_genome;pvalue=0.000886;qvalue= 0.991;sequence=TGAATTAT;
E_coli_genome	fimo	Nucleotide motif (loose)	2111739	2111746	30.5	-	.	Motif 527_gi;Alias=;ID=527-1983-E_coli_genome;pvalue=0.000886;qvalue= 0.991;sequence=ACAATTAA;
E_coli_genome	fimo	Nucleotide motif (loose)	2112292	2112299	30.5	-	.	Motif 527_gi;Alias=;ID=527-1984-E_coli_genome;pvalue=0.000886;qvalue= 0.991;sequence=ACTTATAA;
E_coli_genome	fimo	Nucleotide motif (loose)	2113074	2113081	30.5	-	.	Motif 527_gi;Alias=;ID=527-1985-E_coli_genome;pvalue=0.000886;qvalue= 0.991;sequence=AGTAATAT;
E_coli_genome	fimo	Nucleotide motif (loose)	2113119	2113126	30.5	-	.	Motif 527_gi;Alias=;ID=527-1986-E_coli_genome;pvalue=0.000886;qvalue= 0.991;sequence=TCTATTAA;
E_coli_genome	fimo	Nucleotide motif (loose)	2113333	2113340	30.5	-	.	Motif 527_gi;Alias=;ID=527-1987-E_coli_genome;pvalue=0.000886;qvalue= 0.991;sequence=TGTTTTAT;
E_coli_genome	fimo	Nucleotide motif (loose)	2114327	2114334	30.5	-	.	Motif 527_gi;Alias=;ID=527-1988-E_coli_genome;pvalue=0.000886;qvalue= 0.991;sequence=TGAAATAA;
E_coli_genome	fimo	Nucleotide motif (loose)	2115474	2115481	30.5	-	.	Motif 527_gi;Alias=;ID=527-1989-E_coli_genome;pvalue=0.000886;qvalue= 0.991;sequence=AGATTTAT;
E_coli_genome	fimo	Nucleotide motif (loose)	2115748	2115755	30.5	-	.	Motif 527_gi;Alias=;ID=527-1990-E_coli_genome;pvalue=0.000886;qvalue= 0.991;sequence=TCATTTAA;
E_coli_genome	fimo	Nucleotide motif (loose)	2117273	2117280	30.5	-	.	Motif 527_gi;Alias=;ID=527-1991-E_coli_genome;pvalue=0.000886;qvalue= 0.991;sequence=TCATTTAT;
E_coli_genome	fimo	Nucleotide motif (loose)	2125956	2125963	30.5	-	.	Motif 527_gi;Alias=;ID=527-1992-E_coli_genome;pvalue=0.000886;qvalue= 0.991;sequence=ACTTTTAT;
E_coli_genome	fimo	Nucleotide motif (loose)	2128171	2128178	30.5	-	.	Motif 527_gi;Alias=;ID=527-1993-E_coli_genome;pvalue=0.000886;qvalue= 0.991;sequence=ACATTTAT;
E_coli_genome	fimo	Nucleotide motif (loose)	2128612	2128619	30.5	-	.	Motif 527_gi;Alias=;ID=527-1994-E_coli_genome;pvalue=0.000886;qvalue= 0.991;sequence=TGAAATAA;
E_coli_genome	fimo	Nucleotide motif (loose)	2128876	2128883	30.5	-	.	Motif 527_gi;Alias=;ID=527-1995-E_coli_genome;pvalue=0.000886;qvalue= 0.991;sequence=AGATTTAA;
E_coli_genome	fimo	Nucleotide motif (loose)	2128963	2128970	30.5	-	.	Motif 527_gi;Alias=;ID=527-1996-E_coli_genome;pvalue=0.000886;qvalue= 0.991;sequence=TGAATTAT;
E_coli_genome	fimo	Nucleotide motif (loose)	2128993	2129000	30.5	-	.	Motif 527_gi;Alias=;ID=527-1997-E_coli_genome;pvalue=0.000886;qvalue= 0.991;sequence=ACAAATAT;
E_coli_genome	fimo	Nucleotide motif (loose)	2130204	2130211	30.5	-	.	Motif 527_gi;Alias=;ID=527-1998-E_coli_genome;pvalue=0.000886;qvalue= 0.991;sequence=TGTTTTAT;
E_coli_genome	fimo	Nucleotide motif (loose)	2130445	2130452	30.5	-	.	Motif 527_gi;Alias=;ID=527-1999-E_coli_genome;pvalue=0.000886;qvalue= 0.991;sequence=AGTATTAT;
E_coli_genome	fimo	Nucleotide motif (loose)	2130522	2130529	30.5	-	.	Motif 527_gi;Alias=;ID=527-2000-E_coli_genome;pvalue=0.000886;qvalue= 0.991;sequence=TCTTTTAT;
E_coli_genome	fimo	Nucleotide motif (loose)	2130828	2130835	30.5	-	.	Motif 527_gi;Alias=;ID=527-2001-E_coli_genome;pvalue=0.000886;qvalue= 0.991;sequence=TGATTTAT;
E_coli_genome	fimo	Nucleotide motif (loose)	2131813	2131820	30.5	-	.	Motif 527_gi;Alias=;ID=527-2002-E_coli_genome;pvalue=0.000886;qvalue= 0.991;sequence=AGTTATAT;
E_coli_genome	fimo	Nucleotide motif (loose)	2133920	2133927	30.5	-	.	Motif 527_gi;Alias=;ID=527-2003-E_coli_genome;pvalue=0.000886;qvalue= 0.991;sequence=ACTAATAA;
E_coli_genome	fimo	Nucleotide motif (loose)	2137322	2137329	30.5	-	.	Motif 527_gi;Alias=;ID=527-2004-E_coli_genome;pvalue=0.000886;qvalue= 0.991;sequence=TCAATTAA;
E_coli_genome	fimo	Nucleotide motif (loose)	2137391	2137398	30.5	-	.	Motif 527_gi;Alias=;ID=527-2005-E_coli_genome;pvalue=0.000886;qvalue= 0.991;sequence=TGAATTAT;
E_coli_genome	fimo	Nucleotide motif (loose)	2137731	2137738	30.5	-	.	Motif 527_gi;Alias=;ID=527-2006-E_coli_genome;pvalue=0.000886;qvalue= 0.991;sequence=AGAAATAT;
E_coli_genome	fimo	Nucleotide motif (loose)	2137765	2137772	30.5	-	.	Motif 527_gi;Alias=;ID=527-2007-E_coli_genome;pvalue=0.000886;qvalue= 0.991;sequence=TGAATTAA;
E_coli_genome	fimo	Nucleotide motif (loose)	2140843	2140850	30.5	-	.	Motif 527_gi;Alias=;ID=527-2008-E_coli_genome;pvalue=0.000886;qvalue= 0.991;sequence=TCATTTAA;
E_coli_genome	fimo	Nucleotide motif (loose)	2140964	2140971	30.5	-	.	Motif 527_gi;Alias=;ID=527-2009-E_coli_genome;pvalue=0.000886;qvalue= 0.991;sequence=TGATTTAA;
E_coli_genome	fimo	Nucleotide motif (loose)	2141171	2141178	30.5	-	.	Motif 527_gi;Alias=;ID=527-2010-E_coli_genome;pvalue=0.000886;qvalue= 0.991;sequence=TGATATAT;
E_coli_genome	fimo	Nucleotide motif (loose)	2143068	2143075	30.5	-	.	Motif 527_gi;Alias=;ID=527-2011-E_coli_genome;pvalue=0.000886;qvalue= 0.991;sequence=ACAATTAA;
E_coli_genome	fimo	Nucleotide motif (loose)	2145079	2145086	30.5	-	.	Motif 527_gi;Alias=;ID=527-2012-E_coli_genome;pvalue=0.000886;qvalue= 0.991;sequence=AGTAATAT;
E_coli_genome	fimo	Nucleotide motif (loose)	2146191	2146198	30.5	-	.	Motif 527_gi;Alias=;ID=527-2013-E_coli_genome;pvalue=0.000886;qvalue= 0.991;sequence=TGTAATAA;
E_coli_genome	fimo	Nucleotide motif (loose)	2149023	2149030	30.5	-	.	Motif 527_gi;Alias=;ID=527-2014-E_coli_genome;pvalue=0.000886;qvalue= 0.991;sequence=TCAATTAA;
E_coli_genome	fimo	Nucleotide motif (loose)	2149050	2149057	30.5	-	.	Motif 527_gi;Alias=;ID=527-2015-E_coli_genome;pvalue=0.000886;qvalue= 0.991;sequence=AGATTTAA;
E_coli_genome	fimo	Nucleotide motif (loose)	2150537	2150544	30.5	-	.	Motif 527_gi;Alias=;ID=527-2016-E_coli_genome;pvalue=0.000886;qvalue= 0.991;sequence=AGTTTTAT;
E_coli_genome	fimo	Nucleotide motif (loose)	2150779	2150786	30.5	-	.	Motif 527_gi;Alias=;ID=527-2017-E_coli_genome;pvalue=0.000886;qvalue= 0.991;sequence=TGAATTAT;
E_coli_genome	fimo	Nucleotide motif (loose)	2150857	2150864	30.5	-	.	Motif 527_gi;Alias=;ID=527-2018-E_coli_genome;pvalue=0.000886;qvalue= 0.991;sequence=AGATTTAT;
E_coli_genome	fimo	Nucleotide motif (loose)	2150972	2150979	30.5	-	.	Motif 527_gi;Alias=;ID=527-2019-E_coli_genome;pvalue=0.000886;qvalue= 0.991;sequence=ACAAATAT;
E_coli_genome	fimo	Nucleotide motif (loose)	2151009	2151016	30.5	-	.	Motif 527_gi;Alias=;ID=527-2020-E_coli_genome;pvalue=0.000886;qvalue= 0.991;sequence=TGAAATAT;
E_coli_genome	fimo	Nucleotide motif (loose)	2151044	2151051	30.5	-	.	Motif 527_gi;Alias=;ID=527-2021-E_coli_genome;pvalue=0.000886;qvalue= 0.991;sequence=AGAAATAA;
E_coli_genome	fimo	Nucleotide motif (loose)	2151194	2151201	30.5	-	.	Motif 527_gi;Alias=;ID=527-2022-E_coli_genome;pvalue=0.000886;qvalue= 0.991;sequence=AGTAATAT;
E_coli_genome	fimo	Nucleotide motif (loose)	2151525	2151532	30.5	-	.	Motif 527_gi;Alias=;ID=527-2023-E_coli_genome;pvalue=0.000886;qvalue= 0.991;sequence=TGAAATAT;
E_coli_genome	fimo	Nucleotide motif (loose)	2152210	2152217	30.5	-	.	Motif 527_gi;Alias=;ID=527-2024-E_coli_genome;pvalue=0.000886;qvalue= 0.991;sequence=ACAAATAT;
E_coli_genome	fimo	Nucleotide motif (loose)	2153872	2153879	30.5	-	.	Motif 527_gi;Alias=;ID=527-2025-E_coli_genome;pvalue=0.000886;qvalue= 0.991;sequence=AGTAATAA;
E_coli_genome	fimo	Nucleotide motif (loose)	2163615	2163622	30.5	-	.	Motif 527_gi;Alias=;ID=527-2026-E_coli_genome;pvalue=0.000886;qvalue= 0.991;sequence=AGAAATAT;
E_coli_genome	fimo	Nucleotide motif (loose)	2164593	2164600	30.5	-	.	Motif 527_gi;Alias=;ID=527-2027-E_coli_genome;pvalue=0.000886;qvalue= 0.991;sequence=AGATATAA;
E_coli_genome	fimo	Nucleotide motif (loose)	2167228	2167235	30.5	-	.	Motif 527_gi;Alias=;ID=527-2028-E_coli_genome;pvalue=0.000886;qvalue= 0.991;sequence=AGAAATAA;
E_coli_genome	fimo	Nucleotide motif (loose)	2167962	2167969	30.5	-	.	Motif 527_gi;Alias=;ID=527-2029-E_coli_genome;pvalue=0.000886;qvalue= 0.991;sequence=TCAAATAT;
E_coli_genome	fimo	Nucleotide motif (loose)	2168194	2168201	30.5	-	.	Motif 527_gi;Alias=;ID=527-2030-E_coli_genome;pvalue=0.000886;qvalue= 0.991;sequence=AGTAATAT;
E_coli_genome	fimo	Nucleotide motif (loose)	2168374	2168381	30.5	-	.	Motif 527_gi;Alias=;ID=527-2031-E_coli_genome;pvalue=0.000886;qvalue= 0.991;sequence=TCAATTAT;
E_coli_genome	fimo	Nucleotide motif (loose)	2168393	2168400	30.5	-	.	Motif 527_gi;Alias=;ID=527-2032-E_coli_genome;pvalue=0.000886;qvalue= 0.991;sequence=ACATTTAT;
E_coli_genome	fimo	Nucleotide motif (loose)	2172242	2172249	30.5	-	.	Motif 527_gi;Alias=;ID=527-2033-E_coli_genome;pvalue=0.000886;qvalue= 0.991;sequence=ACATTTAA;
E_coli_genome	fimo	Nucleotide motif (loose)	2174458	2174465	30.5	-	.	Motif 527_gi;Alias=;ID=527-2034-E_coli_genome;pvalue=0.000886;qvalue= 0.991;sequence=TGAATTAA;
E_coli_genome	fimo	Nucleotide motif (loose)	2174808	2174815	30.5	-	.	Motif 527_gi;Alias=;ID=527-2035-E_coli_genome;pvalue=0.000886;qvalue= 0.991;sequence=ACAAATAA;
E_coli_genome	fimo	Nucleotide motif (loose)	2174992	2174999	30.5	-	.	Motif 527_gi;Alias=;ID=527-2036-E_coli_genome;pvalue=0.000886;qvalue= 0.991;sequence=AGTTTTAA;
E_coli_genome	fimo	Nucleotide motif (loose)	2177249	2177256	30.5	-	.	Motif 527_gi;Alias=;ID=527-2037-E_coli_genome;pvalue=0.000886;qvalue= 0.991;sequence=ACAAATAA;
E_coli_genome	fimo	Nucleotide motif (loose)	2178814	2178821	30.5	-	.	Motif 527_gi;Alias=;ID=527-2038-E_coli_genome;pvalue=0.000886;qvalue= 0.991;sequence=TCTTTTAA;
E_coli_genome	fimo	Nucleotide motif (loose)	2179708	2179715	30.5	-	.	Motif 527_gi;Alias=;ID=527-2039-E_coli_genome;pvalue=0.000886;qvalue= 0.991;sequence=TGAAATAT;
E_coli_genome	fimo	Nucleotide motif (loose)	2180091	2180098	30.5	-	.	Motif 527_gi;Alias=;ID=527-2040-E_coli_genome;pvalue=0.000886;qvalue= 0.991;sequence=TCATTTAA;
E_coli_genome	fimo	Nucleotide motif (loose)	2182622	2182629	30.5	-	.	Motif 527_gi;Alias=;ID=527-2041-E_coli_genome;pvalue=0.000886;qvalue= 0.991;sequence=TGATTTAA;
E_coli_genome	fimo	Nucleotide motif (loose)	2183606	2183613	30.5	-	.	Motif 527_gi;Alias=;ID=527-2042-E_coli_genome;pvalue=0.000886;qvalue= 0.991;sequence=TCTATTAT;
E_coli_genome	fimo	Nucleotide motif (loose)	2184943	2184950	30.5	-	.	Motif 527_gi;Alias=;ID=527-2043-E_coli_genome;pvalue=0.000886;qvalue= 0.991;sequence=TCTTTTAA;
E_coli_genome	fimo	Nucleotide motif (loose)	2184950	2184957	30.5	-	.	Motif 527_gi;Alias=;ID=527-2044-E_coli_genome;pvalue=0.000886;qvalue= 0.991;sequence=ACTTTTAT;
E_coli_genome	fimo	Nucleotide motif (loose)	2185524	2185531	30.5	-	.	Motif 527_gi;Alias=;ID=527-2045-E_coli_genome;pvalue=0.000886;qvalue= 0.991;sequence=TCAAATAA;
E_coli_genome	fimo	Nucleotide motif (loose)	2185531	2185538	30.5	-	.	Motif 527_gi;Alias=;ID=527-2046-E_coli_genome;pvalue=0.000886;qvalue= 0.991;sequence=TCATATAT;
E_coli_genome	fimo	Nucleotide motif (loose)	2185896	2185903	30.5	-	.	Motif 527_gi;Alias=;ID=527-2047-E_coli_genome;pvalue=0.000886;qvalue= 0.991;sequence=AGTATTAA;
E_coli_genome	fimo	Nucleotide motif (loose)	2186787	2186794	30.5	-	.	Motif 527_gi;Alias=;ID=527-2048-E_coli_genome;pvalue=0.000886;qvalue= 0.991;sequence=TGATTTAA;
E_coli_genome	fimo	Nucleotide motif (loose)	2186931	2186938	30.5	-	.	Motif 527_gi;Alias=;ID=527-2049-E_coli_genome;pvalue=0.000886;qvalue= 0.991;sequence=TGTAATAT;
E_coli_genome	fimo	Nucleotide motif (loose)	2187377	2187384	30.5	-	.	Motif 527_gi;Alias=;ID=527-2050-E_coli_genome;pvalue=0.000886;qvalue= 0.991;sequence=ACTAATAA;
E_coli_genome	fimo	Nucleotide motif (loose)	2187556	2187563	30.5	-	.	Motif 527_gi;Alias=;ID=527-2051-E_coli_genome;pvalue=0.000886;qvalue= 0.991;sequence=ACTTTTAA;
E_coli_genome	fimo	Nucleotide motif (loose)	2188119	2188126	30.5	-	.	Motif 527_gi;Alias=;ID=527-2052-E_coli_genome;pvalue=0.000886;qvalue= 0.991;sequence=TCAAATAA;
E_coli_genome	fimo	Nucleotide motif (loose)	2189096	2189103	30.5	-	.	Motif 527_gi;Alias=;ID=527-2053-E_coli_genome;pvalue=0.000886;qvalue= 0.991;sequence=TCAATTAT;
E_coli_genome	fimo	Nucleotide motif (loose)	2189142	2189149	30.5	-	.	Motif 527_gi;Alias=;ID=527-2054-E_coli_genome;pvalue=0.000886;qvalue= 0.991;sequence=TCAAATAA;
E_coli_genome	fimo	Nucleotide motif (loose)	2189556	2189563	30.5	-	.	Motif 527_gi;Alias=;ID=527-2055-E_coli_genome;pvalue=0.000886;qvalue= 0.991;sequence=ACATTTAA;
E_coli_genome	fimo	Nucleotide motif (loose)	2190306	2190313	30.5	-	.	Motif 527_gi;Alias=;ID=527-2056-E_coli_genome;pvalue=0.000886;qvalue= 0.991;sequence=ACAAATAA;
E_coli_genome	fimo	Nucleotide motif (loose)	2190990	2190997	30.5	-	.	Motif 527_gi;Alias=;ID=527-2057-E_coli_genome;pvalue=0.000886;qvalue= 0.991;sequence=AGTAATAA;
E_coli_genome	fimo	Nucleotide motif (loose)	2191035	2191042	30.5	-	.	Motif 527_gi;Alias=;ID=527-2058-E_coli_genome;pvalue=0.000886;qvalue= 0.991;sequence=ACTATTAT;
E_coli_genome	fimo	Nucleotide motif (loose)	2191046	2191053	30.5	-	.	Motif 527_gi;Alias=;ID=527-2059-E_coli_genome;pvalue=0.000886;qvalue= 0.991;sequence=TCAATTAT;
E_coli_genome	fimo	Nucleotide motif (loose)	2191152	2191159	30.5	-	.	Motif 527_gi;Alias=;ID=527-2060-E_coli_genome;pvalue=0.000886;qvalue= 0.991;sequence=ACATTTAA;
E_coli_genome	fimo	Nucleotide motif (loose)	2191203	2191210	30.5	-	.	Motif 527_gi;Alias=;ID=527-2061-E_coli_genome;pvalue=0.000886;qvalue= 0.991;sequence=AGAATTAA;
E_coli_genome	fimo	Nucleotide motif (loose)	2191302	2191309	30.5	-	.	Motif 527_gi;Alias=;ID=527-2062-E_coli_genome;pvalue=0.000886;qvalue= 0.991;sequence=ACTAATAA;
E_coli_genome	fimo	Nucleotide motif (loose)	2191798	2191805	30.5	-	.	Motif 527_gi;Alias=;ID=527-2063-E_coli_genome;pvalue=0.000886;qvalue= 0.991;sequence=AGTTATAA;
E_coli_genome	fimo	Nucleotide motif (loose)	2192065	2192072	30.5	-	.	Motif 527_gi;Alias=;ID=527-2064-E_coli_genome;pvalue=0.000886;qvalue= 0.991;sequence=AGTATTAA;
E_coli_genome	fimo	Nucleotide motif (loose)	2192125	2192132	30.5	-	.	Motif 527_gi;Alias=;ID=527-2065-E_coli_genome;pvalue=0.000886;qvalue= 0.991;sequence=ACTATTAA;
E_coli_genome	fimo	Nucleotide motif (loose)	2192206	2192213	30.5	-	.	Motif 527_gi;Alias=;ID=527-2066-E_coli_genome;pvalue=0.000886;qvalue= 0.991;sequence=TCAATTAT;
E_coli_genome	fimo	Nucleotide motif (loose)	2192334	2192341	30.5	-	.	Motif 527_gi;Alias=;ID=527-2067-E_coli_genome;pvalue=0.000886;qvalue= 0.991;sequence=TGTTTTAA;
E_coli_genome	fimo	Nucleotide motif (loose)	2192468	2192475	30.5	-	.	Motif 527_gi;Alias=;ID=527-2068-E_coli_genome;pvalue=0.000886;qvalue= 0.991;sequence=TCATTTAT;
E_coli_genome	fimo	Nucleotide motif (loose)	2195046	2195053	30.5	-	.	Motif 527_gi;Alias=;ID=527-2069-E_coli_genome;pvalue=0.000886;qvalue= 0.991;sequence=AGAAATAT;
E_coli_genome	fimo	Nucleotide motif (loose)	2196682	2196689	30.5	-	.	Motif 527_gi;Alias=;ID=527-2070-E_coli_genome;pvalue=0.000886;qvalue= 0.991;sequence=AGAATTAT;
E_coli_genome	fimo	Nucleotide motif (loose)	2196964	2196971	30.5	-	.	Motif 527_gi;Alias=;ID=527-2071-E_coli_genome;pvalue=0.000886;qvalue= 0.991;sequence=TGTTTTAT;
E_coli_genome	fimo	Nucleotide motif (loose)	2197185	2197192	30.5	-	.	Motif 527_gi;Alias=;ID=527-2072-E_coli_genome;pvalue=0.000886;qvalue= 0.991;sequence=TGTATTAT;
E_coli_genome	fimo	Nucleotide motif (loose)	2198120	2198127	30.5	-	.	Motif 527_gi;Alias=;ID=527-2073-E_coli_genome;pvalue=0.000886;qvalue= 0.991;sequence=AGATATAT;
E_coli_genome	fimo	Nucleotide motif (loose)	2200969	2200976	30.5	-	.	Motif 527_gi;Alias=;ID=527-2074-E_coli_genome;pvalue=0.000886;qvalue= 0.991;sequence=ACTTTTAA;
E_coli_genome	fimo	Nucleotide motif (loose)	2201697	2201704	30.5	-	.	Motif 527_gi;Alias=;ID=527-2075-E_coli_genome;pvalue=0.000886;qvalue= 0.991;sequence=TGAAATAA;
E_coli_genome	fimo	Nucleotide motif (loose)	2203908	2203915	30.5	-	.	Motif 527_gi;Alias=;ID=527-2076-E_coli_genome;pvalue=0.000886;qvalue= 0.991;sequence=TGTTTTAA;
E_coli_genome	fimo	Nucleotide motif (loose)	2204158	2204165	30.5	-	.	Motif 527_gi;Alias=;ID=527-2077-E_coli_genome;pvalue=0.000886;qvalue= 0.991;sequence=TCATTTAT;
E_coli_genome	fimo	Nucleotide motif (loose)	2204177	2204184	30.5	-	.	Motif 527_gi;Alias=;ID=527-2078-E_coli_genome;pvalue=0.000886;qvalue= 0.991;sequence=TCTTATAT;
E_coli_genome	fimo	Nucleotide motif (loose)	2204300	2204307	30.5	-	.	Motif 527_gi;Alias=;ID=527-2079-E_coli_genome;pvalue=0.000886;qvalue= 0.991;sequence=TGAATTAT;
E_coli_genome	fimo	Nucleotide motif (loose)	2204348	2204355	30.5	-	.	Motif 527_gi;Alias=;ID=527-2080-E_coli_genome;pvalue=0.000886;qvalue= 0.991;sequence=AGATTTAT;
E_coli_genome	fimo	Nucleotide motif (loose)	2204452	2204459	30.5	-	.	Motif 527_gi;Alias=;ID=527-2081-E_coli_genome;pvalue=0.000886;qvalue= 0.991;sequence=TCTTTTAT;
E_coli_genome	fimo	Nucleotide motif (loose)	2204564	2204571	30.5	-	.	Motif 527_gi;Alias=;ID=527-2082-E_coli_genome;pvalue=0.000886;qvalue= 0.991;sequence=TGAAATAA;
E_coli_genome	fimo	Nucleotide motif (loose)	2204572	2204579	30.5	-	.	Motif 527_gi;Alias=;ID=527-2083-E_coli_genome;pvalue=0.000886;qvalue= 0.991;sequence=TGTATTAA;
E_coli_genome	fimo	Nucleotide motif (loose)	2204592	2204599	30.5	-	.	Motif 527_gi;Alias=;ID=527-2084-E_coli_genome;pvalue=0.000886;qvalue= 0.991;sequence=ACATATAT;
E_coli_genome	fimo	Nucleotide motif (loose)	2204665	2204672	30.5	-	.	Motif 527_gi;Alias=;ID=527-2085-E_coli_genome;pvalue=0.000886;qvalue= 0.991;sequence=TGTTTTAA;
E_coli_genome	fimo	Nucleotide motif (loose)	2205707	2205714	30.5	-	.	Motif 527_gi;Alias=;ID=527-2086-E_coli_genome;pvalue=0.000886;qvalue= 0.991;sequence=ACAATTAA;
E_coli_genome	fimo	Nucleotide motif (loose)	2207315	2207322	30.5	-	.	Motif 527_gi;Alias=;ID=527-2087-E_coli_genome;pvalue=0.000886;qvalue= 0.991;sequence=TGTAATAT;
E_coli_genome	fimo	Nucleotide motif (loose)	2207726	2207733	30.5	-	.	Motif 527_gi;Alias=;ID=527-2088-E_coli_genome;pvalue=0.000886;qvalue= 0.991;sequence=TGATTTAA;
E_coli_genome	fimo	Nucleotide motif (loose)	2208018	2208025	30.5	-	.	Motif 527_gi;Alias=;ID=527-2089-E_coli_genome;pvalue=0.000886;qvalue= 0.991;sequence=AGAATTAA;
E_coli_genome	fimo	Nucleotide motif (loose)	2209121	2209128	30.5	-	.	Motif 527_gi;Alias=;ID=527-2090-E_coli_genome;pvalue=0.000886;qvalue= 0.991;sequence=TCTAATAA;
E_coli_genome	fimo	Nucleotide motif (loose)	2211999	2212006	30.5	-	.	Motif 527_gi;Alias=;ID=527-2091-E_coli_genome;pvalue=0.000886;qvalue= 0.991;sequence=TGATTTAT;
E_coli_genome	fimo	Nucleotide motif (loose)	2213270	2213277	30.5	-	.	Motif 527_gi;Alias=;ID=527-2092-E_coli_genome;pvalue=0.000886;qvalue= 0.991;sequence=AGAATTAT;
E_coli_genome	fimo	Nucleotide motif (loose)	2214121	2214128	30.5	-	.	Motif 527_gi;Alias=;ID=527-2093-E_coli_genome;pvalue=0.000886;qvalue= 0.991;sequence=AGTAATAT;
E_coli_genome	fimo	Nucleotide motif (loose)	2218364	2218371	30.5	-	.	Motif 527_gi;Alias=;ID=527-2094-E_coli_genome;pvalue=0.000886;qvalue= 0.991;sequence=TGTTTTAT;
E_coli_genome	fimo	Nucleotide motif (loose)	2219773	2219780	30.5	-	.	Motif 527_gi;Alias=;ID=527-2095-E_coli_genome;pvalue=0.000886;qvalue= 0.991;sequence=TGAAATAT;
E_coli_genome	fimo	Nucleotide motif (loose)	2221598	2221605	30.5	-	.	Motif 527_gi;Alias=;ID=527-2096-E_coli_genome;pvalue=0.000886;qvalue= 0.991;sequence=TCTTTTAA;
E_coli_genome	fimo	Nucleotide motif (loose)	2221920	2221927	30.5	-	.	Motif 527_gi;Alias=;ID=527-2097-E_coli_genome;pvalue=0.000886;qvalue= 0.991;sequence=TGATTTAT;
E_coli_genome	fimo	Nucleotide motif (loose)	2222719	2222726	30.5	-	.	Motif 527_gi;Alias=;ID=527-2098-E_coli_genome;pvalue=0.000886;qvalue= 0.991;sequence=TCATTTAT;
E_coli_genome	fimo	Nucleotide motif (loose)	2222932	2222939	30.5	-	.	Motif 527_gi;Alias=;ID=527-2099-E_coli_genome;pvalue=0.000886;qvalue= 0.991;sequence=TCAAATAA;
E_coli_genome	fimo	Nucleotide motif (loose)	2223414	2223421	30.5	-	.	Motif 527_gi;Alias=;ID=527-2100-E_coli_genome;pvalue=0.000886;qvalue= 0.991;sequence=TGAAATAA;
E_coli_genome	fimo	Nucleotide motif (loose)	2223712	2223719	30.5	-	.	Motif 527_gi;Alias=;ID=527-2101-E_coli_genome;pvalue=0.000886;qvalue= 0.991;sequence=TCTTTTAA;
E_coli_genome	fimo	Nucleotide motif (loose)	2227960	2227967	30.5	-	.	Motif 527_gi;Alias=;ID=527-2102-E_coli_genome;pvalue=0.000886;qvalue= 0.991;sequence=ACAAATAA;
E_coli_genome	fimo	Nucleotide motif (loose)	2229102	2229109	30.5	-	.	Motif 527_gi;Alias=;ID=527-2103-E_coli_genome;pvalue=0.000886;qvalue= 0.991;sequence=TGAAATAT;
E_coli_genome	fimo	Nucleotide motif (loose)	2230584	2230591	30.5	-	.	Motif 527_gi;Alias=;ID=527-2104-E_coli_genome;pvalue=0.000886;qvalue= 0.991;sequence=ACAATTAA;
E_coli_genome	fimo	Nucleotide motif (loose)	2231247	2231254	30.5	-	.	Motif 527_gi;Alias=;ID=527-2105-E_coli_genome;pvalue=0.000886;qvalue= 0.991;sequence=TCATATAA;
E_coli_genome	fimo	Nucleotide motif (loose)	2232573	2232580	30.5	-	.	Motif 527_gi;Alias=;ID=527-2106-E_coli_genome;pvalue=0.000886;qvalue= 0.991;sequence=AGAATTAA;
E_coli_genome	fimo	Nucleotide motif (loose)	2232976	2232983	30.5	-	.	Motif 527_gi;Alias=;ID=527-2107-E_coli_genome;pvalue=0.000886;qvalue= 0.991;sequence=AGATATAA;
E_coli_genome	fimo	Nucleotide motif (loose)	2233872	2233879	30.5	-	.	Motif 527_gi;Alias=;ID=527-2108-E_coli_genome;pvalue=0.000886;qvalue= 0.991;sequence=AGTAATAA;
E_coli_genome	fimo	Nucleotide motif (loose)	2236289	2236296	30.5	-	.	Motif 527_gi;Alias=;ID=527-2109-E_coli_genome;pvalue=0.000886;qvalue= 0.991;sequence=ACATTTAT;
E_coli_genome	fimo	Nucleotide motif (loose)	2237620	2237627	30.5	-	.	Motif 527_gi;Alias=;ID=527-2110-E_coli_genome;pvalue=0.000886;qvalue= 0.991;sequence=AGTAATAT;
E_coli_genome	fimo	Nucleotide motif (loose)	2238008	2238015	30.5	-	.	Motif 527_gi;Alias=;ID=527-2111-E_coli_genome;pvalue=0.000886;qvalue= 0.991;sequence=AGAAATAT;
E_coli_genome	fimo	Nucleotide motif (loose)	2238715	2238722	30.5	-	.	Motif 527_gi;Alias=;ID=527-2112-E_coli_genome;pvalue=0.000886;qvalue= 0.991;sequence=ACTATTAT;
E_coli_genome	fimo	Nucleotide motif (loose)	2239350	2239357	30.5	-	.	Motif 527_gi;Alias=;ID=527-2113-E_coli_genome;pvalue=0.000886;qvalue= 0.991;sequence=AGAAATAA;
E_coli_genome	fimo	Nucleotide motif (loose)	2240492	2240499	30.5	-	.	Motif 527_gi;Alias=;ID=527-2114-E_coli_genome;pvalue=0.000886;qvalue= 0.991;sequence=ACAATTAA;
E_coli_genome	fimo	Nucleotide motif (loose)	2240710	2240717	30.5	-	.	Motif 527_gi;Alias=;ID=527-2115-E_coli_genome;pvalue=0.000886;qvalue= 0.991;sequence=TGTTTTAT;
E_coli_genome	fimo	Nucleotide motif (loose)	2242110	2242117	30.5	-	.	Motif 527_gi;Alias=;ID=527-2116-E_coli_genome;pvalue=0.000886;qvalue= 0.991;sequence=TGTTTTAT;
E_coli_genome	fimo	Nucleotide motif (loose)	2243809	2243816	30.5	-	.	Motif 527_gi;Alias=;ID=527-2117-E_coli_genome;pvalue=0.000886;qvalue= 0.991;sequence=TGTTTTAA;
E_coli_genome	fimo	Nucleotide motif (loose)	2247063	2247070	30.5	-	.	Motif 527_gi;Alias=;ID=527-2118-E_coli_genome;pvalue=0.000886;qvalue= 0.991;sequence=AGAAATAA;
E_coli_genome	fimo	Nucleotide motif (loose)	2248481	2248488	30.5	-	.	Motif 527_gi;Alias=;ID=527-2119-E_coli_genome;pvalue=0.000886;qvalue= 0.991;sequence=TGAATTAA;
E_coli_genome	fimo	Nucleotide motif (loose)	2248610	2248617	30.5	-	.	Motif 527_gi;Alias=;ID=527-2120-E_coli_genome;pvalue=0.000886;qvalue= 0.991;sequence=TCTTATAA;
E_coli_genome	fimo	Nucleotide motif (loose)	2248640	2248647	30.5	-	.	Motif 527_gi;Alias=;ID=527-2121-E_coli_genome;pvalue=0.000886;qvalue= 0.991;sequence=ACTTATAA;
E_coli_genome	fimo	Nucleotide motif (loose)	2251243	2251250	30.5	-	.	Motif 527_gi;Alias=;ID=527-2122-E_coli_genome;pvalue=0.000886;qvalue= 0.991;sequence=AGTTTTAT;
E_coli_genome	fimo	Nucleotide motif (loose)	2253626	2253633	30.5	-	.	Motif 527_gi;Alias=;ID=527-2123-E_coli_genome;pvalue=0.000886;qvalue= 0.991;sequence=TGAATTAT;
E_coli_genome	fimo	Nucleotide motif (loose)	2254798	2254805	30.5	-	.	Motif 527_gi;Alias=;ID=527-2124-E_coli_genome;pvalue=0.000886;qvalue= 0.991;sequence=TCAAATAT;
E_coli_genome	fimo	Nucleotide motif (loose)	2254866	2254873	30.5	-	.	Motif 527_gi;Alias=;ID=527-2125-E_coli_genome;pvalue=0.000886;qvalue= 0.991;sequence=TGAAATAT;
E_coli_genome	fimo	Nucleotide motif (loose)	2255093	2255100	30.5	-	.	Motif 527_gi;Alias=;ID=527-2126-E_coli_genome;pvalue=0.000886;qvalue= 0.991;sequence=AGATTTAT;
E_coli_genome	fimo	Nucleotide motif (loose)	2255790	2255797	30.5	-	.	Motif 527_gi;Alias=;ID=527-2127-E_coli_genome;pvalue=0.000886;qvalue= 0.991;sequence=AGTAATAT;
E_coli_genome	fimo	Nucleotide motif (loose)	2255874	2255881	30.5	-	.	Motif 527_gi;Alias=;ID=527-2128-E_coli_genome;pvalue=0.000886;qvalue= 0.991;sequence=ACATATAA;
E_coli_genome	fimo	Nucleotide motif (loose)	2258337	2258344	30.5	-	.	Motif 527_gi;Alias=;ID=527-2129-E_coli_genome;pvalue=0.000886;qvalue= 0.991;sequence=TGAATTAT;
E_coli_genome	fimo	Nucleotide motif (loose)	2258355	2258362	30.5	-	.	Motif 527_gi;Alias=;ID=527-2130-E_coli_genome;pvalue=0.000886;qvalue= 0.991;sequence=TGAATTAA;
E_coli_genome	fimo	Nucleotide motif (loose)	2258866	2258873	30.5	-	.	Motif 527_gi;Alias=;ID=527-2131-E_coli_genome;pvalue=0.000886;qvalue= 0.991;sequence=TGTAATAT;
E_coli_genome	fimo	Nucleotide motif (loose)	2261577	2261584	30.5	-	.	Motif 527_gi;Alias=;ID=527-2132-E_coli_genome;pvalue=0.000886;qvalue= 0.991;sequence=TGATTTAT;
E_coli_genome	fimo	Nucleotide motif (loose)	2262218	2262225	30.5	-	.	Motif 527_gi;Alias=;ID=527-2133-E_coli_genome;pvalue=0.000886;qvalue= 0.991;sequence=AGTATTAA;
E_coli_genome	fimo	Nucleotide motif (loose)	2262733	2262740	30.5	-	.	Motif 527_gi;Alias=;ID=527-2134-E_coli_genome;pvalue=0.000886;qvalue= 0.991;sequence=TGATTTAT;
E_coli_genome	fimo	Nucleotide motif (loose)	2263603	2263610	30.5	-	.	Motif 527_gi;Alias=;ID=527-2135-E_coli_genome;pvalue=0.000886;qvalue= 0.991;sequence=AGTATTAT;
E_coli_genome	fimo	Nucleotide motif (loose)	2266193	2266200	30.5	-	.	Motif 527_gi;Alias=;ID=527-2136-E_coli_genome;pvalue=0.000886;qvalue= 0.991;sequence=AGTTATAT;
E_coli_genome	fimo	Nucleotide motif (loose)	2266518	2266525	30.5	-	.	Motif 527_gi;Alias=;ID=527-2137-E_coli_genome;pvalue=0.000886;qvalue= 0.991;sequence=ACAATTAT;
E_coli_genome	fimo	Nucleotide motif (loose)	2266884	2266891	30.5	-	.	Motif 527_gi;Alias=;ID=527-2138-E_coli_genome;pvalue=0.000886;qvalue= 0.991;sequence=TCTTTTAT;
E_coli_genome	fimo	Nucleotide motif (loose)	2268360	2268367	30.5	-	.	Motif 527_gi;Alias=;ID=527-2139-E_coli_genome;pvalue=0.000886;qvalue= 0.991;sequence=TGAATTAA;
E_coli_genome	fimo	Nucleotide motif (loose)	2268970	2268977	30.5	-	.	Motif 527_gi;Alias=;ID=527-2140-E_coli_genome;pvalue=0.000886;qvalue= 0.991;sequence=AGAAATAA;
E_coli_genome	fimo	Nucleotide motif (loose)	2269707	2269714	30.5	-	.	Motif 527_gi;Alias=;ID=527-2141-E_coli_genome;pvalue=0.000886;qvalue= 0.991;sequence=TCAATTAA;
E_coli_genome	fimo	Nucleotide motif (loose)	2269941	2269948	30.5	-	.	Motif 527_gi;Alias=;ID=527-2142-E_coli_genome;pvalue=0.000886;qvalue= 0.991;sequence=ACAAATAT;
E_coli_genome	fimo	Nucleotide motif (loose)	2270005	2270012	30.5	-	.	Motif 527_gi;Alias=;ID=527-2143-E_coli_genome;pvalue=0.000886;qvalue= 0.991;sequence=AGATATAT;
E_coli_genome	fimo	Nucleotide motif (loose)	2270689	2270696	30.5	-	.	Motif 527_gi;Alias=;ID=527-2144-E_coli_genome;pvalue=0.000886;qvalue= 0.991;sequence=ACATTTAA;
E_coli_genome	fimo	Nucleotide motif (loose)	2273872	2273879	30.5	-	.	Motif 527_gi;Alias=;ID=527-2145-E_coli_genome;pvalue=0.000886;qvalue= 0.991;sequence=TGATATAT;
E_coli_genome	fimo	Nucleotide motif (loose)	2274013	2274020	30.5	-	.	Motif 527_gi;Alias=;ID=527-2146-E_coli_genome;pvalue=0.000886;qvalue= 0.991;sequence=TGTAATAA;
E_coli_genome	fimo	Nucleotide motif (loose)	2276934	2276941	30.5	-	.	Motif 527_gi;Alias=;ID=527-2147-E_coli_genome;pvalue=0.000886;qvalue= 0.991;sequence=AGTAATAA;
E_coli_genome	fimo	Nucleotide motif (loose)	2277306	2277313	30.5	-	.	Motif 527_gi;Alias=;ID=527-2148-E_coli_genome;pvalue=0.000886;qvalue= 0.991;sequence=AGAATTAA;
E_coli_genome	fimo	Nucleotide motif (loose)	2277617	2277624	30.5	-	.	Motif 527_gi;Alias=;ID=527-2149-E_coli_genome;pvalue=0.000886;qvalue= 0.991;sequence=AGAATTAA;
E_coli_genome	fimo	Nucleotide motif (loose)	2279597	2279604	30.5	-	.	Motif 527_gi;Alias=;ID=527-2150-E_coli_genome;pvalue=0.000886;qvalue= 0.991;sequence=ACTTATAT;
E_coli_genome	fimo	Nucleotide motif (loose)	2281195	2281202	30.5	-	.	Motif 527_gi;Alias=;ID=527-2151-E_coli_genome;pvalue=0.000886;qvalue= 0.991;sequence=TCATATAA;
E_coli_genome	fimo	Nucleotide motif (loose)	2281505	2281512	30.5	-	.	Motif 527_gi;Alias=;ID=527-2152-E_coli_genome;pvalue=0.000886;qvalue= 0.991;sequence=TCAATTAA;
E_coli_genome	fimo	Nucleotide motif (loose)	2281685	2281692	30.5	-	.	Motif 527_gi;Alias=;ID=527-2153-E_coli_genome;pvalue=0.000886;qvalue= 0.991;sequence=AGAATTAA;
E_coli_genome	fimo	Nucleotide motif (loose)	2283064	2283071	30.5	-	.	Motif 527_gi;Alias=;ID=527-2154-E_coli_genome;pvalue=0.000886;qvalue= 0.991;sequence=ACTATTAA;
E_coli_genome	fimo	Nucleotide motif (loose)	2284004	2284011	30.5	-	.	Motif 527_gi;Alias=;ID=527-2155-E_coli_genome;pvalue=0.000886;qvalue= 0.991;sequence=TCTTTTAT;
E_coli_genome	fimo	Nucleotide motif (loose)	2286143	2286150	30.5	-	.	Motif 527_gi;Alias=;ID=527-2156-E_coli_genome;pvalue=0.000886;qvalue= 0.991;sequence=TGATTTAT;
E_coli_genome	fimo	Nucleotide motif (loose)	2286327	2286334	30.5	-	.	Motif 527_gi;Alias=;ID=527-2157-E_coli_genome;pvalue=0.000886;qvalue= 0.991;sequence=AGATATAA;
E_coli_genome	fimo	Nucleotide motif (loose)	2288693	2288700	30.5	-	.	Motif 527_gi;Alias=;ID=527-2158-E_coli_genome;pvalue=0.000886;qvalue= 0.991;sequence=AGTATTAA;
E_coli_genome	fimo	Nucleotide motif (loose)	2288758	2288765	30.5	-	.	Motif 527_gi;Alias=;ID=527-2159-E_coli_genome;pvalue=0.000886;qvalue= 0.991;sequence=AGTAATAA;
E_coli_genome	fimo	Nucleotide motif (loose)	2292785	2292792	30.5	-	.	Motif 527_gi;Alias=;ID=527-2160-E_coli_genome;pvalue=0.000886;qvalue= 0.991;sequence=AGTTTTAT;
E_coli_genome	fimo	Nucleotide motif (loose)	2295267	2295274	30.5	-	.	Motif 527_gi;Alias=;ID=527-2161-E_coli_genome;pvalue=0.000886;qvalue= 0.991;sequence=TCTTTTAT;
E_coli_genome	fimo	Nucleotide motif (loose)	2297345	2297352	30.5	-	.	Motif 527_gi;Alias=;ID=527-2162-E_coli_genome;pvalue=0.000886;qvalue= 0.991;sequence=ACTTTTAT;
E_coli_genome	fimo	Nucleotide motif (loose)	2303364	2303371	30.5	-	.	Motif 527_gi;Alias=;ID=527-2163-E_coli_genome;pvalue=0.000886;qvalue= 0.991;sequence=TGTATTAA;
E_coli_genome	fimo	Nucleotide motif (loose)	2303735	2303742	30.5	-	.	Motif 527_gi;Alias=;ID=527-2164-E_coli_genome;pvalue=0.000886;qvalue= 0.991;sequence=AGAAATAT;
E_coli_genome	fimo	Nucleotide motif (loose)	2303830	2303837	30.5	-	.	Motif 527_gi;Alias=;ID=527-2165-E_coli_genome;pvalue=0.000886;qvalue= 0.991;sequence=AGATTTAT;
E_coli_genome	fimo	Nucleotide motif (loose)	2303880	2303887	30.5	-	.	Motif 527_gi;Alias=;ID=527-2166-E_coli_genome;pvalue=0.000886;qvalue= 0.991;sequence=TCATTTAT;
E_coli_genome	fimo	Nucleotide motif (loose)	2305600	2305607	30.5	-	.	Motif 527_gi;Alias=;ID=527-2167-E_coli_genome;pvalue=0.000886;qvalue= 0.991;sequence=TGAAATAT;
E_coli_genome	fimo	Nucleotide motif (loose)	2306351	2306358	30.5	-	.	Motif 527_gi;Alias=;ID=527-2168-E_coli_genome;pvalue=0.000886;qvalue= 0.991;sequence=TCATTTAT;
E_coli_genome	fimo	Nucleotide motif (loose)	2306902	2306909	30.5	-	.	Motif 527_gi;Alias=;ID=527-2169-E_coli_genome;pvalue=0.000886;qvalue= 0.991;sequence=TCTAATAA;
E_coli_genome	fimo	Nucleotide motif (loose)	2307149	2307156	30.5	-	.	Motif 527_gi;Alias=;ID=527-2170-E_coli_genome;pvalue=0.000886;qvalue= 0.991;sequence=AGTTTTAT;
E_coli_genome	fimo	Nucleotide motif (loose)	2308678	2308685	30.5	-	.	Motif 527_gi;Alias=;ID=527-2171-E_coli_genome;pvalue=0.000886;qvalue= 0.991;sequence=AGAATTAT;
E_coli_genome	fimo	Nucleotide motif (loose)	2308784	2308791	30.5	-	.	Motif 527_gi;Alias=;ID=527-2172-E_coli_genome;pvalue=0.000886;qvalue= 0.991;sequence=TGTTTTAT;
E_coli_genome	fimo	Nucleotide motif (loose)	2309082	2309089	30.5	-	.	Motif 527_gi;Alias=;ID=527-2173-E_coli_genome;pvalue=0.000886;qvalue= 0.991;sequence=ACAAATAA;
E_coli_genome	fimo	Nucleotide motif (loose)	2311796	2311803	30.5	-	.	Motif 527_gi;Alias=;ID=527-2174-E_coli_genome;pvalue=0.000886;qvalue= 0.991;sequence=TGAAATAT;
E_coli_genome	fimo	Nucleotide motif (loose)	2312991	2312998	30.5	-	.	Motif 527_gi;Alias=;ID=527-2175-E_coli_genome;pvalue=0.000886;qvalue= 0.991;sequence=TGAATTAT;
E_coli_genome	fimo	Nucleotide motif (loose)	2313321	2313328	30.5	-	.	Motif 527_gi;Alias=;ID=527-2176-E_coli_genome;pvalue=0.000886;qvalue= 0.991;sequence=ACAAATAA;
E_coli_genome	fimo	Nucleotide motif (loose)	2313630	2313637	30.5	-	.	Motif 527_gi;Alias=;ID=527-2177-E_coli_genome;pvalue=0.000886;qvalue= 0.991;sequence=ACTTTTAT;
E_coli_genome	fimo	Nucleotide motif (loose)	2315081	2315088	30.5	-	.	Motif 527_gi;Alias=;ID=527-2178-E_coli_genome;pvalue=0.000886;qvalue= 0.991;sequence=TCAATTAA;
E_coli_genome	fimo	Nucleotide motif (loose)	2315831	2315838	30.5	-	.	Motif 527_gi;Alias=;ID=527-2179-E_coli_genome;pvalue=0.000886;qvalue= 0.991;sequence=TCAATTAA;
E_coli_genome	fimo	Nucleotide motif (loose)	2316925	2316932	30.5	-	.	Motif 527_gi;Alias=;ID=527-2180-E_coli_genome;pvalue=0.000886;qvalue= 0.991;sequence=TGAAATAA;
E_coli_genome	fimo	Nucleotide motif (loose)	2320048	2320055	30.5	-	.	Motif 527_gi;Alias=;ID=527-2181-E_coli_genome;pvalue=0.000886;qvalue= 0.991;sequence=TCATATAA;
E_coli_genome	fimo	Nucleotide motif (loose)	2320348	2320355	30.5	-	.	Motif 527_gi;Alias=;ID=527-2182-E_coli_genome;pvalue=0.000886;qvalue= 0.991;sequence=TGTAATAA;
E_coli_genome	fimo	Nucleotide motif (loose)	2322559	2322566	30.5	-	.	Motif 527_gi;Alias=;ID=527-2183-E_coli_genome;pvalue=0.000886;qvalue= 0.991;sequence=TCAAATAA;
E_coli_genome	fimo	Nucleotide motif (loose)	2322688	2322695	30.5	-	.	Motif 527_gi;Alias=;ID=527-2184-E_coli_genome;pvalue=0.000886;qvalue= 0.991;sequence=ACTTTTAT;
E_coli_genome	fimo	Nucleotide motif (loose)	2322796	2322803	30.5	-	.	Motif 527_gi;Alias=;ID=527-2185-E_coli_genome;pvalue=0.000886;qvalue= 0.991;sequence=AGTATTAA;
E_coli_genome	fimo	Nucleotide motif (loose)	2323093	2323100	30.5	-	.	Motif 527_gi;Alias=;ID=527-2186-E_coli_genome;pvalue=0.000886;qvalue= 0.991;sequence=TCTTTTAA;
E_coli_genome	fimo	Nucleotide motif (loose)	2326383	2326390	30.5	-	.	Motif 527_gi;Alias=;ID=527-2187-E_coli_genome;pvalue=0.000886;qvalue= 0.991;sequence=ACTTTTAA;
E_coli_genome	fimo	Nucleotide motif (loose)	2326935	2326942	30.5	-	.	Motif 527_gi;Alias=;ID=527-2188-E_coli_genome;pvalue=0.000886;qvalue= 0.991;sequence=ACTTTTAA;
E_coli_genome	fimo	Nucleotide motif (loose)	2327422	2327429	30.5	-	.	Motif 527_gi;Alias=;ID=527-2189-E_coli_genome;pvalue=0.000886;qvalue= 0.991;sequence=ACATTTAT;
E_coli_genome	fimo	Nucleotide motif (loose)	2327922	2327929	30.5	-	.	Motif 527_gi;Alias=;ID=527-2190-E_coli_genome;pvalue=0.000886;qvalue= 0.991;sequence=AGAATTAT;
E_coli_genome	fimo	Nucleotide motif (loose)	2328159	2328166	30.5	-	.	Motif 527_gi;Alias=;ID=527-2191-E_coli_genome;pvalue=0.000886;qvalue= 0.991;sequence=ACAATTAT;
E_coli_genome	fimo	Nucleotide motif (loose)	2329798	2329805	30.5	-	.	Motif 527_gi;Alias=;ID=527-2192-E_coli_genome;pvalue=0.000886;qvalue= 0.991;sequence=TGAAATAA;
E_coli_genome	fimo	Nucleotide motif (loose)	2333466	2333473	30.5	-	.	Motif 527_gi;Alias=;ID=527-2193-E_coli_genome;pvalue=0.000886;qvalue= 0.991;sequence=ACATATAT;
E_coli_genome	fimo	Nucleotide motif (loose)	2333722	2333729	30.5	-	.	Motif 527_gi;Alias=;ID=527-2194-E_coli_genome;pvalue=0.000886;qvalue= 0.991;sequence=ACATTTAT;
E_coli_genome	fimo	Nucleotide motif (loose)	2335327	2335334	30.5	-	.	Motif 527_gi;Alias=;ID=527-2195-E_coli_genome;pvalue=0.000886;qvalue= 0.991;sequence=TCAATTAA;
E_coli_genome	fimo	Nucleotide motif (loose)	2336369	2336376	30.5	-	.	Motif 527_gi;Alias=;ID=527-2196-E_coli_genome;pvalue=0.000886;qvalue= 0.991;sequence=TCTATTAT;
E_coli_genome	fimo	Nucleotide motif (loose)	2339466	2339473	30.5	-	.	Motif 527_gi;Alias=;ID=527-2197-E_coli_genome;pvalue=0.000886;qvalue= 0.991;sequence=TGTTATAA;
E_coli_genome	fimo	Nucleotide motif (loose)	2340182	2340189	30.5	-	.	Motif 527_gi;Alias=;ID=527-2198-E_coli_genome;pvalue=0.000886;qvalue= 0.991;sequence=TCTTTTAA;
E_coli_genome	fimo	Nucleotide motif (loose)	2340539	2340546	30.5	-	.	Motif 527_gi;Alias=;ID=527-2199-E_coli_genome;pvalue=0.000886;qvalue= 0.991;sequence=TGAAATAA;
E_coli_genome	fimo	Nucleotide motif (loose)	2340621	2340628	30.5	-	.	Motif 527_gi;Alias=;ID=527-2200-E_coli_genome;pvalue=0.000886;qvalue= 0.991;sequence=TGAATTAT;
E_coli_genome	fimo	Nucleotide motif (loose)	2340765	2340772	30.5	-	.	Motif 527_gi;Alias=;ID=527-2201-E_coli_genome;pvalue=0.000886;qvalue= 0.991;sequence=TGATTTAT;
E_coli_genome	fimo	Nucleotide motif (loose)	2343469	2343476	30.5	-	.	Motif 527_gi;Alias=;ID=527-2202-E_coli_genome;pvalue=0.000886;qvalue= 0.991;sequence=ACAAATAA;
E_coli_genome	fimo	Nucleotide motif (loose)	2344279	2344286	30.5	-	.	Motif 527_gi;Alias=;ID=527-2203-E_coli_genome;pvalue=0.000886;qvalue= 0.991;sequence=TCAAATAA;
E_coli_genome	fimo	Nucleotide motif (loose)	2344306	2344313	30.5	-	.	Motif 527_gi;Alias=;ID=527-2204-E_coli_genome;pvalue=0.000886;qvalue= 0.991;sequence=TGAATTAT;
E_coli_genome	fimo	Nucleotide motif (loose)	2347679	2347686	30.5	-	.	Motif 527_gi;Alias=;ID=527-2205-E_coli_genome;pvalue=0.000886;qvalue= 0.991;sequence=AGAAATAA;
E_coli_genome	fimo	Nucleotide motif (loose)	2350019	2350026	30.5	-	.	Motif 527_gi;Alias=;ID=527-2206-E_coli_genome;pvalue=0.000886;qvalue= 0.991;sequence=AGTTATAT;
E_coli_genome	fimo	Nucleotide motif (loose)	2350424	2350431	30.5	-	.	Motif 527_gi;Alias=;ID=527-2207-E_coli_genome;pvalue=0.000886;qvalue= 0.991;sequence=AGAAATAT;
E_coli_genome	fimo	Nucleotide motif (loose)	2352480	2352487	30.5	-	.	Motif 527_gi;Alias=;ID=527-2208-E_coli_genome;pvalue=0.000886;qvalue= 0.991;sequence=ACATTTAA;
E_coli_genome	fimo	Nucleotide motif (loose)	2359772	2359779	30.5	-	.	Motif 527_gi;Alias=;ID=527-2209-E_coli_genome;pvalue=0.000886;qvalue= 0.991;sequence=TGATTTAT;
E_coli_genome	fimo	Nucleotide motif (loose)	2361143	2361150	30.5	-	.	Motif 527_gi;Alias=;ID=527-2210-E_coli_genome;pvalue=0.000886;qvalue= 0.991;sequence=TGTTTTAT;
E_coli_genome	fimo	Nucleotide motif (loose)	2361742	2361749	30.5	-	.	Motif 527_gi;Alias=;ID=527-2211-E_coli_genome;pvalue=0.000886;qvalue= 0.991;sequence=AGTATTAT;
E_coli_genome	fimo	Nucleotide motif (loose)	2363402	2363409	30.5	-	.	Motif 527_gi;Alias=;ID=527-2212-E_coli_genome;pvalue=0.000886;qvalue= 0.991;sequence=TGATTTAA;
E_coli_genome	fimo	Nucleotide motif (loose)	2364498	2364505	30.5	-	.	Motif 527_gi;Alias=;ID=527-2213-E_coli_genome;pvalue=0.000886;qvalue= 0.991;sequence=ACAAATAT;
E_coli_genome	fimo	Nucleotide motif (loose)	2364820	2364827	30.5	-	.	Motif 527_gi;Alias=;ID=527-2214-E_coli_genome;pvalue=0.000886;qvalue= 0.991;sequence=TCATATAA;
E_coli_genome	fimo	Nucleotide motif (loose)	2365097	2365104	30.5	-	.	Motif 527_gi;Alias=;ID=527-2215-E_coli_genome;pvalue=0.000886;qvalue= 0.991;sequence=ACATTTAA;
E_coli_genome	fimo	Nucleotide motif (loose)	2365127	2365134	30.5	-	.	Motif 527_gi;Alias=;ID=527-2216-E_coli_genome;pvalue=0.000886;qvalue= 0.991;sequence=ACATATAT;
E_coli_genome	fimo	Nucleotide motif (loose)	2365207	2365214	30.5	-	.	Motif 527_gi;Alias=;ID=527-2217-E_coli_genome;pvalue=0.000886;qvalue= 0.991;sequence=AGATTTAT;
E_coli_genome	fimo	Nucleotide motif (loose)	2365803	2365810	30.5	-	.	Motif 527_gi;Alias=;ID=527-2218-E_coli_genome;pvalue=0.000886;qvalue= 0.991;sequence=ACTAATAT;
E_coli_genome	fimo	Nucleotide motif (loose)	2365889	2365896	30.5	-	.	Motif 527_gi;Alias=;ID=527-2219-E_coli_genome;pvalue=0.000886;qvalue= 0.991;sequence=ACTTATAT;
E_coli_genome	fimo	Nucleotide motif (loose)	2366864	2366871	30.5	-	.	Motif 527_gi;Alias=;ID=527-2220-E_coli_genome;pvalue=0.000886;qvalue= 0.991;sequence=TCTTTTAA;
E_coli_genome	fimo	Nucleotide motif (loose)	2372442	2372449	30.5	-	.	Motif 527_gi;Alias=;ID=527-2221-E_coli_genome;pvalue=0.000886;qvalue= 0.991;sequence=AGTAATAA;
E_coli_genome	fimo	Nucleotide motif (loose)	2373369	2373376	30.5	-	.	Motif 527_gi;Alias=;ID=527-2222-E_coli_genome;pvalue=0.000886;qvalue= 0.991;sequence=TGTATTAA;
E_coli_genome	fimo	Nucleotide motif (loose)	2376811	2376818	30.5	-	.	Motif 527_gi;Alias=;ID=527-2223-E_coli_genome;pvalue=0.000886;qvalue= 0.991;sequence=TGATTTAT;
E_coli_genome	fimo	Nucleotide motif (loose)	2377736	2377743	30.5	-	.	Motif 527_gi;Alias=;ID=527-2224-E_coli_genome;pvalue=0.000886;qvalue= 0.991;sequence=TGAAATAT;
E_coli_genome	fimo	Nucleotide motif (loose)	2380169	2380176	30.5	-	.	Motif 527_gi;Alias=;ID=527-2225-E_coli_genome;pvalue=0.000886;qvalue= 0.991;sequence=ACATTTAA;
E_coli_genome	fimo	Nucleotide motif (loose)	2380920	2380927	30.5	-	.	Motif 527_gi;Alias=;ID=527-2226-E_coli_genome;pvalue=0.000886;qvalue= 0.991;sequence=AGAAATAT;
E_coli_genome	fimo	Nucleotide motif (loose)	2381507	2381514	30.5	-	.	Motif 527_gi;Alias=;ID=527-2227-E_coli_genome;pvalue=0.000886;qvalue= 0.991;sequence=TGAATTAT;
E_coli_genome	fimo	Nucleotide motif (loose)	2383113	2383120	30.5	-	.	Motif 527_gi;Alias=;ID=527-2228-E_coli_genome;pvalue=0.000886;qvalue= 0.991;sequence=AGATATAA;
E_coli_genome	fimo	Nucleotide motif (loose)	2383148	2383155	30.5	-	.	Motif 527_gi;Alias=;ID=527-2229-E_coli_genome;pvalue=0.000886;qvalue= 0.991;sequence=TCATTTAA;
E_coli_genome	fimo	Nucleotide motif (loose)	2383409	2383416	30.5	-	.	Motif 527_gi;Alias=;ID=527-2230-E_coli_genome;pvalue=0.000886;qvalue= 0.991;sequence=ACTAATAT;
E_coli_genome	fimo	Nucleotide motif (loose)	2383530	2383537	30.5	-	.	Motif 527_gi;Alias=;ID=527-2231-E_coli_genome;pvalue=0.000886;qvalue= 0.991;sequence=ACTATTAA;
E_coli_genome	fimo	Nucleotide motif (loose)	2383539	2383546	30.5	-	.	Motif 527_gi;Alias=;ID=527-2232-E_coli_genome;pvalue=0.000886;qvalue= 0.991;sequence=AGAATTAA;
E_coli_genome	fimo	Nucleotide motif (loose)	2383577	2383584	30.5	-	.	Motif 527_gi;Alias=;ID=527-2233-E_coli_genome;pvalue=0.000886;qvalue= 0.991;sequence=ACTTTTAT;
E_coli_genome	fimo	Nucleotide motif (loose)	2383589	2383596	30.5	-	.	Motif 527_gi;Alias=;ID=527-2234-E_coli_genome;pvalue=0.000886;qvalue= 0.991;sequence=TCATTTAA;
E_coli_genome	fimo	Nucleotide motif (loose)	2383874	2383881	30.5	-	.	Motif 527_gi;Alias=;ID=527-2235-E_coli_genome;pvalue=0.000886;qvalue= 0.991;sequence=TGTTTTAT;
E_coli_genome	fimo	Nucleotide motif (loose)	2384384	2384391	30.5	-	.	Motif 527_gi;Alias=;ID=527-2236-E_coli_genome;pvalue=0.000886;qvalue= 0.991;sequence=ACATATAA;
E_coli_genome	fimo	Nucleotide motif (loose)	2385246	2385253	30.5	-	.	Motif 527_gi;Alias=;ID=527-2237-E_coli_genome;pvalue=0.000886;qvalue= 0.991;sequence=TCAATTAT;
E_coli_genome	fimo	Nucleotide motif (loose)	2385890	2385897	30.5	-	.	Motif 527_gi;Alias=;ID=527-2238-E_coli_genome;pvalue=0.000886;qvalue= 0.991;sequence=ACAAATAA;
E_coli_genome	fimo	Nucleotide motif (loose)	2386067	2386074	30.5	-	.	Motif 527_gi;Alias=;ID=527-2239-E_coli_genome;pvalue=0.000886;qvalue= 0.991;sequence=TCTTTTAT;
E_coli_genome	fimo	Nucleotide motif (loose)	2386803	2386810	30.5	-	.	Motif 527_gi;Alias=;ID=527-2240-E_coli_genome;pvalue=0.000886;qvalue= 0.991;sequence=AGTTATAA;
E_coli_genome	fimo	Nucleotide motif (loose)	2387542	2387549	30.5	-	.	Motif 527_gi;Alias=;ID=527-2241-E_coli_genome;pvalue=0.000886;qvalue= 0.991;sequence=AGTAATAT;
E_coli_genome	fimo	Nucleotide motif (loose)	2387710	2387717	30.5	-	.	Motif 527_gi;Alias=;ID=527-2242-E_coli_genome;pvalue=0.000886;qvalue= 0.991;sequence=AGTTATAA;
E_coli_genome	fimo	Nucleotide motif (loose)	2388029	2388036	30.5	-	.	Motif 527_gi;Alias=;ID=527-2243-E_coli_genome;pvalue=0.000886;qvalue= 0.991;sequence=ACATTTAT;
E_coli_genome	fimo	Nucleotide motif (loose)	2388458	2388465	30.5	-	.	Motif 527_gi;Alias=;ID=527-2244-E_coli_genome;pvalue=0.000886;qvalue= 0.991;sequence=TGTTATAT;
E_coli_genome	fimo	Nucleotide motif (loose)	2388617	2388624	30.5	-	.	Motif 527_gi;Alias=;ID=527-2245-E_coli_genome;pvalue=0.000886;qvalue= 0.991;sequence=TGAAATAA;
E_coli_genome	fimo	Nucleotide motif (loose)	2389054	2389061	30.5	-	.	Motif 527_gi;Alias=;ID=527-2246-E_coli_genome;pvalue=0.000886;qvalue= 0.991;sequence=TGTTTTAA;
E_coli_genome	fimo	Nucleotide motif (loose)	2389141	2389148	30.5	-	.	Motif 527_gi;Alias=;ID=527-2247-E_coli_genome;pvalue=0.000886;qvalue= 0.991;sequence=TGAAATAT;
E_coli_genome	fimo	Nucleotide motif (loose)	2400314	2400321	30.5	-	.	Motif 527_gi;Alias=;ID=527-2248-E_coli_genome;pvalue=0.000886;qvalue= 0.991;sequence=TCAAATAT;
E_coli_genome	fimo	Nucleotide motif (loose)	2403951	2403958	30.5	-	.	Motif 527_gi;Alias=;ID=527-2249-E_coli_genome;pvalue=0.000886;qvalue= 0.991;sequence=AGATTTAA;
E_coli_genome	fimo	Nucleotide motif (loose)	2404866	2404873	30.5	-	.	Motif 527_gi;Alias=;ID=527-2250-E_coli_genome;pvalue=0.000886;qvalue= 0.991;sequence=AGTTTTAT;
E_coli_genome	fimo	Nucleotide motif (loose)	2405532	2405539	30.5	-	.	Motif 527_gi;Alias=;ID=527-2251-E_coli_genome;pvalue=0.000886;qvalue= 0.991;sequence=ACAAATAA;
E_coli_genome	fimo	Nucleotide motif (loose)	2405639	2405646	30.5	-	.	Motif 527_gi;Alias=;ID=527-2252-E_coli_genome;pvalue=0.000886;qvalue= 0.991;sequence=TGTTTTAA;
E_coli_genome	fimo	Nucleotide motif (loose)	2405821	2405828	30.5	-	.	Motif 527_gi;Alias=;ID=527-2253-E_coli_genome;pvalue=0.000886;qvalue= 0.991;sequence=AGTAATAA;
E_coli_genome	fimo	Nucleotide motif (loose)	2406830	2406837	30.5	-	.	Motif 527_gi;Alias=;ID=527-2254-E_coli_genome;pvalue=0.000886;qvalue= 0.991;sequence=AGATATAT;
E_coli_genome	fimo	Nucleotide motif (loose)	2406900	2406907	30.5	-	.	Motif 527_gi;Alias=;ID=527-2255-E_coli_genome;pvalue=0.000886;qvalue= 0.991;sequence=ACATTTAT;
E_coli_genome	fimo	Nucleotide motif (loose)	2407291	2407298	30.5	-	.	Motif 527_gi;Alias=;ID=527-2256-E_coli_genome;pvalue=0.000886;qvalue= 0.991;sequence=TCATTTAA;
E_coli_genome	fimo	Nucleotide motif (loose)	2407368	2407375	30.5	-	.	Motif 527_gi;Alias=;ID=527-2257-E_coli_genome;pvalue=0.000886;qvalue= 0.991;sequence=TGTTATAT;
E_coli_genome	fimo	Nucleotide motif (loose)	2409216	2409223	30.5	-	.	Motif 527_gi;Alias=;ID=527-2258-E_coli_genome;pvalue=0.000886;qvalue= 0.991;sequence=TCAATTAA;
E_coli_genome	fimo	Nucleotide motif (loose)	2409402	2409409	30.5	-	.	Motif 527_gi;Alias=;ID=527-2259-E_coli_genome;pvalue=0.000886;qvalue= 0.991;sequence=ACAAATAT;
E_coli_genome	fimo	Nucleotide motif (loose)	2411365	2411372	30.5	-	.	Motif 527_gi;Alias=;ID=527-2260-E_coli_genome;pvalue=0.000886;qvalue= 0.991;sequence=TCAATTAA;
E_coli_genome	fimo	Nucleotide motif (loose)	2412488	2412495	30.5	-	.	Motif 527_gi;Alias=;ID=527-2261-E_coli_genome;pvalue=0.000886;qvalue= 0.991;sequence=ACAATTAT;
E_coli_genome	fimo	Nucleotide motif (loose)	2413342	2413349	30.5	-	.	Motif 527_gi;Alias=;ID=527-2262-E_coli_genome;pvalue=0.000886;qvalue= 0.991;sequence=AGAAATAT;
E_coli_genome	fimo	Nucleotide motif (loose)	2413390	2413397	30.5	-	.	Motif 527_gi;Alias=;ID=527-2263-E_coli_genome;pvalue=0.000886;qvalue= 0.991;sequence=ACATTTAT;
E_coli_genome	fimo	Nucleotide motif (loose)	2413681	2413688	30.5	-	.	Motif 527_gi;Alias=;ID=527-2264-E_coli_genome;pvalue=0.000886;qvalue= 0.991;sequence=AGTATTAA;
E_coli_genome	fimo	Nucleotide motif (loose)	2421289	2421296	30.5	-	.	Motif 527_gi;Alias=;ID=527-2265-E_coli_genome;pvalue=0.000886;qvalue= 0.991;sequence=TGAAATAA;
E_coli_genome	fimo	Nucleotide motif (loose)	2423171	2423178	30.5	-	.	Motif 527_gi;Alias=;ID=527-2266-E_coli_genome;pvalue=0.000886;qvalue= 0.991;sequence=TGTTTTAT;
E_coli_genome	fimo	Nucleotide motif (loose)	2423269	2423276	30.5	-	.	Motif 527_gi;Alias=;ID=527-2267-E_coli_genome;pvalue=0.000886;qvalue= 0.991;sequence=AGAATTAA;
E_coli_genome	fimo	Nucleotide motif (loose)	2423382	2423389	30.5	-	.	Motif 527_gi;Alias=;ID=527-2268-E_coli_genome;pvalue=0.000886;qvalue= 0.991;sequence=AGTTTTAT;
E_coli_genome	fimo	Nucleotide motif (loose)	2423413	2423420	30.5	-	.	Motif 527_gi;Alias=;ID=527-2269-E_coli_genome;pvalue=0.000886;qvalue= 0.991;sequence=TGATTTAA;
E_coli_genome	fimo	Nucleotide motif (loose)	2423736	2423743	30.5	-	.	Motif 527_gi;Alias=;ID=527-2270-E_coli_genome;pvalue=0.000886;qvalue= 0.991;sequence=TGAAATAA;
E_coli_genome	fimo	Nucleotide motif (loose)	2424407	2424414	30.5	-	.	Motif 527_gi;Alias=;ID=527-2271-E_coli_genome;pvalue=0.000886;qvalue= 0.991;sequence=TGTAATAA;
E_coli_genome	fimo	Nucleotide motif (loose)	2424800	2424807	30.5	-	.	Motif 527_gi;Alias=;ID=527-2272-E_coli_genome;pvalue=0.000886;qvalue= 0.991;sequence=ACTTTTAA;
E_coli_genome	fimo	Nucleotide motif (loose)	2425076	2425083	30.5	-	.	Motif 527_gi;Alias=;ID=527-2273-E_coli_genome;pvalue=0.000886;qvalue= 0.991;sequence=AGTAATAA;
E_coli_genome	fimo	Nucleotide motif (loose)	2426282	2426289	30.5	-	.	Motif 527_gi;Alias=;ID=527-2274-E_coli_genome;pvalue=0.000886;qvalue= 0.991;sequence=ACATTTAT;
E_coli_genome	fimo	Nucleotide motif (loose)	2430333	2430340	30.5	-	.	Motif 527_gi;Alias=;ID=527-2275-E_coli_genome;pvalue=0.000886;qvalue= 0.991;sequence=AGTTTTAT;
E_coli_genome	fimo	Nucleotide motif (loose)	2434023	2434030	30.5	-	.	Motif 527_gi;Alias=;ID=527-2276-E_coli_genome;pvalue=0.000886;qvalue= 0.991;sequence=TGTTTTAA;
E_coli_genome	fimo	Nucleotide motif (loose)	2434379	2434386	30.5	-	.	Motif 527_gi;Alias=;ID=527-2277-E_coli_genome;pvalue=0.000886;qvalue= 0.991;sequence=AGTTTTAT;
E_coli_genome	fimo	Nucleotide motif (loose)	2434727	2434734	30.5	-	.	Motif 527_gi;Alias=;ID=527-2278-E_coli_genome;pvalue=0.000886;qvalue= 0.991;sequence=TGATTTAT;
E_coli_genome	fimo	Nucleotide motif (loose)	2441691	2441698	30.5	-	.	Motif 527_gi;Alias=;ID=527-2279-E_coli_genome;pvalue=0.000886;qvalue= 0.991;sequence=TCTATTAA;
E_coli_genome	fimo	Nucleotide motif (loose)	2448500	2448507	30.5	-	.	Motif 527_gi;Alias=;ID=527-2280-E_coli_genome;pvalue=0.000886;qvalue= 0.991;sequence=TGATTTAT;
E_coli_genome	fimo	Nucleotide motif (loose)	2448602	2448609	30.5	-	.	Motif 527_gi;Alias=;ID=527-2281-E_coli_genome;pvalue=0.000886;qvalue= 0.991;sequence=TCATTTAT;
E_coli_genome	fimo	Nucleotide motif (loose)	2448773	2448780	30.5	-	.	Motif 527_gi;Alias=;ID=527-2282-E_coli_genome;pvalue=0.000886;qvalue= 0.991;sequence=AGAAATAA;
E_coli_genome	fimo	Nucleotide motif (loose)	2449543	2449550	30.5	-	.	Motif 527_gi;Alias=;ID=527-2283-E_coli_genome;pvalue=0.000886;qvalue= 0.991;sequence=AGAATTAT;
E_coli_genome	fimo	Nucleotide motif (loose)	2449922	2449929	30.5	-	.	Motif 527_gi;Alias=;ID=527-2284-E_coli_genome;pvalue=0.000886;qvalue= 0.991;sequence=ACTTTTAA;
E_coli_genome	fimo	Nucleotide motif (loose)	2450798	2450805	30.5	-	.	Motif 527_gi;Alias=;ID=527-2285-E_coli_genome;pvalue=0.000886;qvalue= 0.991;sequence=AGTTTTAA;
E_coli_genome	fimo	Nucleotide motif (loose)	2452836	2452843	30.5	-	.	Motif 527_gi;Alias=;ID=527-2286-E_coli_genome;pvalue=0.000886;qvalue= 0.991;sequence=ACAATTAT;
E_coli_genome	fimo	Nucleotide motif (loose)	2453458	2453465	30.5	-	.	Motif 527_gi;Alias=;ID=527-2287-E_coli_genome;pvalue=0.000886;qvalue= 0.991;sequence=ACTTATAA;
E_coli_genome	fimo	Nucleotide motif (loose)	2454587	2454594	30.5	-	.	Motif 527_gi;Alias=;ID=527-2288-E_coli_genome;pvalue=0.000886;qvalue= 0.991;sequence=TGATTTAA;
E_coli_genome	fimo	Nucleotide motif (loose)	2455195	2455202	30.5	-	.	Motif 527_gi;Alias=;ID=527-2289-E_coli_genome;pvalue=0.000886;qvalue= 0.991;sequence=ACTAATAA;
E_coli_genome	fimo	Nucleotide motif (loose)	2455646	2455653	30.5	-	.	Motif 527_gi;Alias=;ID=527-2290-E_coli_genome;pvalue=0.000886;qvalue= 0.991;sequence=ACAAATAA;
E_coli_genome	fimo	Nucleotide motif (loose)	2456108	2456115	30.5	-	.	Motif 527_gi;Alias=;ID=527-2291-E_coli_genome;pvalue=0.000886;qvalue= 0.991;sequence=TCATTTAT;
E_coli_genome	fimo	Nucleotide motif (loose)	2458147	2458154	30.5	-	.	Motif 527_gi;Alias=;ID=527-2292-E_coli_genome;pvalue=0.000886;qvalue= 0.991;sequence=AGAATTAA;
E_coli_genome	fimo	Nucleotide motif (loose)	2461019	2461026	30.5	-	.	Motif 527_gi;Alias=;ID=527-2293-E_coli_genome;pvalue=0.000886;qvalue= 0.991;sequence=AGAATTAA;
E_coli_genome	fimo	Nucleotide motif (loose)	2461142	2461149	30.5	-	.	Motif 527_gi;Alias=;ID=527-2294-E_coli_genome;pvalue=0.000886;qvalue= 0.991;sequence=TCAAATAT;
E_coli_genome	fimo	Nucleotide motif (loose)	2461284	2461291	30.5	-	.	Motif 527_gi;Alias=;ID=527-2295-E_coli_genome;pvalue=0.000886;qvalue= 0.991;sequence=TGATTTAT;
E_coli_genome	fimo	Nucleotide motif (loose)	2462376	2462383	30.5	-	.	Motif 527_gi;Alias=;ID=527-2296-E_coli_genome;pvalue=0.000886;qvalue= 0.991;sequence=AGTAATAA;
E_coli_genome	fimo	Nucleotide motif (loose)	2462934	2462941	30.5	-	.	Motif 527_gi;Alias=;ID=527-2297-E_coli_genome;pvalue=0.000886;qvalue= 0.991;sequence=TCATTTAT;
E_coli_genome	fimo	Nucleotide motif (loose)	2462976	2462983	30.5	-	.	Motif 527_gi;Alias=;ID=527-2298-E_coli_genome;pvalue=0.000886;qvalue= 0.991;sequence=ACAAATAT;
E_coli_genome	fimo	Nucleotide motif (loose)	2463268	2463275	30.5	-	.	Motif 527_gi;Alias=;ID=527-2299-E_coli_genome;pvalue=0.000886;qvalue= 0.991;sequence=AGTAATAT;
E_coli_genome	fimo	Nucleotide motif (loose)	2463411	2463418	30.5	-	.	Motif 527_gi;Alias=;ID=527-2300-E_coli_genome;pvalue=0.000886;qvalue= 0.991;sequence=TCTTTTAA;
E_coli_genome	fimo	Nucleotide motif (loose)	2463420	2463427	30.5	-	.	Motif 527_gi;Alias=;ID=527-2301-E_coli_genome;pvalue=0.000886;qvalue= 0.991;sequence=TCATATAT;
E_coli_genome	fimo	Nucleotide motif (loose)	2464241	2464248	30.5	-	.	Motif 527_gi;Alias=;ID=527-2302-E_coli_genome;pvalue=0.000886;qvalue= 0.991;sequence=ACAAATAA;
E_coli_genome	fimo	Nucleotide motif (loose)	2464272	2464279	30.5	-	.	Motif 527_gi;Alias=;ID=527-2303-E_coli_genome;pvalue=0.000886;qvalue= 0.991;sequence=TGATTTAA;
E_coli_genome	fimo	Nucleotide motif (loose)	2465006	2465013	30.5	-	.	Motif 527_gi;Alias=;ID=527-2304-E_coli_genome;pvalue=0.000886;qvalue= 0.991;sequence=ACATTTAT;
E_coli_genome	fimo	Nucleotide motif (loose)	2465535	2465542	30.5	-	.	Motif 527_gi;Alias=;ID=527-2305-E_coli_genome;pvalue=0.000886;qvalue= 0.991;sequence=TGAAATAT;
E_coli_genome	fimo	Nucleotide motif (loose)	2468328	2468335	30.5	-	.	Motif 527_gi;Alias=;ID=527-2306-E_coli_genome;pvalue=0.000886;qvalue= 0.991;sequence=TCATTTAT;
E_coli_genome	fimo	Nucleotide motif (loose)	2469143	2469150	30.5	-	.	Motif 527_gi;Alias=;ID=527-2307-E_coli_genome;pvalue=0.000886;qvalue= 0.991;sequence=ACTTTTAT;
E_coli_genome	fimo	Nucleotide motif (loose)	2469159	2469166	30.5	-	.	Motif 527_gi;Alias=;ID=527-2308-E_coli_genome;pvalue=0.000886;qvalue= 0.991;sequence=AGATATAT;
E_coli_genome	fimo	Nucleotide motif (loose)	2469245	2469252	30.5	-	.	Motif 527_gi;Alias=;ID=527-2309-E_coli_genome;pvalue=0.000886;qvalue= 0.991;sequence=TCAATTAA;
E_coli_genome	fimo	Nucleotide motif (loose)	2469333	2469340	30.5	-	.	Motif 527_gi;Alias=;ID=527-2310-E_coli_genome;pvalue=0.000886;qvalue= 0.991;sequence=ACTTATAT;
E_coli_genome	fimo	Nucleotide motif (loose)	2469419	2469426	30.5	-	.	Motif 527_gi;Alias=;ID=527-2311-E_coli_genome;pvalue=0.000886;qvalue= 0.991;sequence=AGAAATAA;
E_coli_genome	fimo	Nucleotide motif (loose)	2469630	2469637	30.5	-	.	Motif 527_gi;Alias=;ID=527-2312-E_coli_genome;pvalue=0.000886;qvalue= 0.991;sequence=AGATTTAT;
E_coli_genome	fimo	Nucleotide motif (loose)	2469753	2469760	30.5	-	.	Motif 527_gi;Alias=;ID=527-2313-E_coli_genome;pvalue=0.000886;qvalue= 0.991;sequence=AGATTTAA;
E_coli_genome	fimo	Nucleotide motif (loose)	2469865	2469872	30.5	-	.	Motif 527_gi;Alias=;ID=527-2314-E_coli_genome;pvalue=0.000886;qvalue= 0.991;sequence=TCATATAA;
E_coli_genome	fimo	Nucleotide motif (loose)	2470178	2470185	30.5	-	.	Motif 527_gi;Alias=;ID=527-2315-E_coli_genome;pvalue=0.000886;qvalue= 0.991;sequence=TCTTTTAT;
E_coli_genome	fimo	Nucleotide motif (loose)	2470209	2470216	30.5	-	.	Motif 527_gi;Alias=;ID=527-2316-E_coli_genome;pvalue=0.000886;qvalue= 0.991;sequence=TGATATAA;
E_coli_genome	fimo	Nucleotide motif (loose)	2470245	2470252	30.5	-	.	Motif 527_gi;Alias=;ID=527-2317-E_coli_genome;pvalue=0.000886;qvalue= 0.991;sequence=TCTAATAA;
E_coli_genome	fimo	Nucleotide motif (loose)	2470274	2470281	30.5	-	.	Motif 527_gi;Alias=;ID=527-2318-E_coli_genome;pvalue=0.000886;qvalue= 0.991;sequence=ACAAATAA;
E_coli_genome	fimo	Nucleotide motif (loose)	2470421	2470428	30.5	-	.	Motif 527_gi;Alias=;ID=527-2319-E_coli_genome;pvalue=0.000886;qvalue= 0.991;sequence=TGAATTAT;
E_coli_genome	fimo	Nucleotide motif (loose)	2470717	2470724	30.5	-	.	Motif 527_gi;Alias=;ID=527-2320-E_coli_genome;pvalue=0.000886;qvalue= 0.991;sequence=ACTTATAA;
E_coli_genome	fimo	Nucleotide motif (loose)	2471503	2471510	30.5	-	.	Motif 527_gi;Alias=;ID=527-2321-E_coli_genome;pvalue=0.000886;qvalue= 0.991;sequence=ACATATAT;
E_coli_genome	fimo	Nucleotide motif (loose)	2471534	2471541	30.5	-	.	Motif 527_gi;Alias=;ID=527-2322-E_coli_genome;pvalue=0.000886;qvalue= 0.991;sequence=TCTTTTAA;
E_coli_genome	fimo	Nucleotide motif (loose)	2471824	2471831	30.5	-	.	Motif 527_gi;Alias=;ID=527-2323-E_coli_genome;pvalue=0.000886;qvalue= 0.991;sequence=AGTTTTAT;
E_coli_genome	fimo	Nucleotide motif (loose)	2472377	2472384	30.5	-	.	Motif 527_gi;Alias=;ID=527-2324-E_coli_genome;pvalue=0.000886;qvalue= 0.991;sequence=AGTAATAA;
E_coli_genome	fimo	Nucleotide motif (loose)	2474078	2474085	30.5	-	.	Motif 527_gi;Alias=;ID=527-2325-E_coli_genome;pvalue=0.000886;qvalue= 0.991;sequence=AGAAATAA;
E_coli_genome	fimo	Nucleotide motif (loose)	2474994	2475001	30.5	-	.	Motif 527_gi;Alias=;ID=527-2326-E_coli_genome;pvalue=0.000886;qvalue= 0.991;sequence=AGTTTTAA;
E_coli_genome	fimo	Nucleotide motif (loose)	2475703	2475710	30.5	-	.	Motif 527_gi;Alias=;ID=527-2327-E_coli_genome;pvalue=0.000886;qvalue= 0.991;sequence=TCAAATAA;
E_coli_genome	fimo	Nucleotide motif (loose)	2476175	2476182	30.5	-	.	Motif 527_gi;Alias=;ID=527-2328-E_coli_genome;pvalue=0.000886;qvalue= 0.991;sequence=TCTATTAT;
E_coli_genome	fimo	Nucleotide motif (loose)	2476524	2476531	30.5	-	.	Motif 527_gi;Alias=;ID=527-2329-E_coli_genome;pvalue=0.000886;qvalue= 0.991;sequence=AGAAATAT;
E_coli_genome	fimo	Nucleotide motif (loose)	2477608	2477615	30.5	-	.	Motif 527_gi;Alias=;ID=527-2330-E_coli_genome;pvalue=0.000886;qvalue= 0.991;sequence=TGAAATAA;
E_coli_genome	fimo	Nucleotide motif (loose)	2477895	2477902	30.5	-	.	Motif 527_gi;Alias=;ID=527-2331-E_coli_genome;pvalue=0.000886;qvalue= 0.991;sequence=ACAATTAA;
E_coli_genome	fimo	Nucleotide motif (loose)	2478339	2478346	30.5	-	.	Motif 527_gi;Alias=;ID=527-2332-E_coli_genome;pvalue=0.000886;qvalue= 0.991;sequence=ACATATAA;
E_coli_genome	fimo	Nucleotide motif (loose)	2480760	2480767	30.5	-	.	Motif 527_gi;Alias=;ID=527-2333-E_coli_genome;pvalue=0.000886;qvalue= 0.991;sequence=TGAAATAA;
E_coli_genome	fimo	Nucleotide motif (loose)	2481098	2481105	30.5	-	.	Motif 527_gi;Alias=;ID=527-2334-E_coli_genome;pvalue=0.000886;qvalue= 0.991;sequence=ACATTTAT;
E_coli_genome	fimo	Nucleotide motif (loose)	2481207	2481214	30.5	-	.	Motif 527_gi;Alias=;ID=527-2335-E_coli_genome;pvalue=0.000886;qvalue= 0.991;sequence=ACTATTAA;
E_coli_genome	fimo	Nucleotide motif (loose)	2482091	2482098	30.5	-	.	Motif 527_gi;Alias=;ID=527-2336-E_coli_genome;pvalue=0.000886;qvalue= 0.991;sequence=ACATTTAT;
E_coli_genome	fimo	Nucleotide motif (loose)	2483267	2483274	30.5	-	.	Motif 527_gi;Alias=;ID=527-2337-E_coli_genome;pvalue=0.000886;qvalue= 0.991;sequence=AGTTTTAT;
E_coli_genome	fimo	Nucleotide motif (loose)	2483317	2483324	30.5	-	.	Motif 527_gi;Alias=;ID=527-2338-E_coli_genome;pvalue=0.000886;qvalue= 0.991;sequence=TCAAATAA;
E_coli_genome	fimo	Nucleotide motif (loose)	2483457	2483464	30.5	-	.	Motif 527_gi;Alias=;ID=527-2339-E_coli_genome;pvalue=0.000886;qvalue= 0.991;sequence=TCATTTAA;
E_coli_genome	fimo	Nucleotide motif (loose)	2483564	2483571	30.5	-	.	Motif 527_gi;Alias=;ID=527-2340-E_coli_genome;pvalue=0.000886;qvalue= 0.991;sequence=TGATTTAT;
E_coli_genome	fimo	Nucleotide motif (loose)	2484287	2484294	30.5	-	.	Motif 527_gi;Alias=;ID=527-2341-E_coli_genome;pvalue=0.000886;qvalue= 0.991;sequence=ACTTTTAT;
E_coli_genome	fimo	Nucleotide motif (loose)	2484632	2484639	30.5	-	.	Motif 527_gi;Alias=;ID=527-2342-E_coli_genome;pvalue=0.000886;qvalue= 0.991;sequence=AGATTTAA;
E_coli_genome	fimo	Nucleotide motif (loose)	2484953	2484960	30.5	-	.	Motif 527_gi;Alias=;ID=527-2343-E_coli_genome;pvalue=0.000886;qvalue= 0.991;sequence=TGATATAA;
E_coli_genome	fimo	Nucleotide motif (loose)	2485055	2485062	30.5	-	.	Motif 527_gi;Alias=;ID=527-2344-E_coli_genome;pvalue=0.000886;qvalue= 0.991;sequence=ACATTTAA;
E_coli_genome	fimo	Nucleotide motif (loose)	2485072	2485079	30.5	-	.	Motif 527_gi;Alias=;ID=527-2345-E_coli_genome;pvalue=0.000886;qvalue= 0.991;sequence=AGTTATAA;
E_coli_genome	fimo	Nucleotide motif (loose)	2485637	2485644	30.5	-	.	Motif 527_gi;Alias=;ID=527-2346-E_coli_genome;pvalue=0.000886;qvalue= 0.991;sequence=TCTTTTAA;
E_coli_genome	fimo	Nucleotide motif (loose)	2486006	2486013	30.5	-	.	Motif 527_gi;Alias=;ID=527-2347-E_coli_genome;pvalue=0.000886;qvalue= 0.991;sequence=ACTAATAA;
E_coli_genome	fimo	Nucleotide motif (loose)	2486175	2486182	30.5	-	.	Motif 527_gi;Alias=;ID=527-2348-E_coli_genome;pvalue=0.000886;qvalue= 0.991;sequence=ACTATTAT;
E_coli_genome	fimo	Nucleotide motif (loose)	2486194	2486201	30.5	-	.	Motif 527_gi;Alias=;ID=527-2349-E_coli_genome;pvalue=0.000886;qvalue= 0.991;sequence=TGAAATAA;
E_coli_genome	fimo	Nucleotide motif (loose)	2486415	2486422	30.5	-	.	Motif 527_gi;Alias=;ID=527-2350-E_coli_genome;pvalue=0.000886;qvalue= 0.991;sequence=ACAAATAT;
E_coli_genome	fimo	Nucleotide motif (loose)	2486433	2486440	30.5	-	.	Motif 527_gi;Alias=;ID=527-2351-E_coli_genome;pvalue=0.000886;qvalue= 0.991;sequence=AGTAATAT;
E_coli_genome	fimo	Nucleotide motif (loose)	2487390	2487397	30.5	-	.	Motif 527_gi;Alias=;ID=527-2352-E_coli_genome;pvalue=0.000886;qvalue= 0.991;sequence=AGTAATAA;
E_coli_genome	fimo	Nucleotide motif (loose)	2488159	2488166	30.5	-	.	Motif 527_gi;Alias=;ID=527-2353-E_coli_genome;pvalue=0.000886;qvalue= 0.991;sequence=AGAAATAT;
E_coli_genome	fimo	Nucleotide motif (loose)	2488794	2488801	30.5	-	.	Motif 527_gi;Alias=;ID=527-2354-E_coli_genome;pvalue=0.000886;qvalue= 0.991;sequence=TCATATAT;
E_coli_genome	fimo	Nucleotide motif (loose)	2488934	2488941	30.5	-	.	Motif 527_gi;Alias=;ID=527-2355-E_coli_genome;pvalue=0.000886;qvalue= 0.991;sequence=TGATTTAA;
E_coli_genome	fimo	Nucleotide motif (loose)	2488969	2488976	30.5	-	.	Motif 527_gi;Alias=;ID=527-2356-E_coli_genome;pvalue=0.000886;qvalue= 0.991;sequence=AGTTTTAT;
E_coli_genome	fimo	Nucleotide motif (loose)	2489068	2489075	30.5	-	.	Motif 527_gi;Alias=;ID=527-2357-E_coli_genome;pvalue=0.000886;qvalue= 0.991;sequence=TGTAATAT;
E_coli_genome	fimo	Nucleotide motif (loose)	2489158	2489165	30.5	-	.	Motif 527_gi;Alias=;ID=527-2358-E_coli_genome;pvalue=0.000886;qvalue= 0.991;sequence=ACAAATAA;
E_coli_genome	fimo	Nucleotide motif (loose)	2489777	2489784	30.5	-	.	Motif 527_gi;Alias=;ID=527-2359-E_coli_genome;pvalue=0.000886;qvalue= 0.991;sequence=TCTATTAT;
E_coli_genome	fimo	Nucleotide motif (loose)	2490185	2490192	30.5	-	.	Motif 527_gi;Alias=;ID=527-2360-E_coli_genome;pvalue=0.000886;qvalue= 0.991;sequence=ACTATTAT;
E_coli_genome	fimo	Nucleotide motif (loose)	2493574	2493581	30.5	-	.	Motif 527_gi;Alias=;ID=527-2361-E_coli_genome;pvalue=0.000886;qvalue= 0.991;sequence=TGTTTTAT;
E_coli_genome	fimo	Nucleotide motif (loose)	2493589	2493596	30.5	-	.	Motif 527_gi;Alias=;ID=527-2362-E_coli_genome;pvalue=0.000886;qvalue= 0.991;sequence=TCATTTAT;
E_coli_genome	fimo	Nucleotide motif (loose)	2494635	2494642	30.5	-	.	Motif 527_gi;Alias=;ID=527-2363-E_coli_genome;pvalue=0.000886;qvalue= 0.991;sequence=ACATTTAA;
E_coli_genome	fimo	Nucleotide motif (loose)	2494710	2494717	30.5	-	.	Motif 527_gi;Alias=;ID=527-2364-E_coli_genome;pvalue=0.000886;qvalue= 0.991;sequence=AGTATTAA;
E_coli_genome	fimo	Nucleotide motif (loose)	2495164	2495171	30.5	-	.	Motif 527_gi;Alias=;ID=527-2365-E_coli_genome;pvalue=0.000886;qvalue= 0.991;sequence=TCATTTAT;
E_coli_genome	fimo	Nucleotide motif (loose)	2495338	2495345	30.5	-	.	Motif 527_gi;Alias=;ID=527-2366-E_coli_genome;pvalue=0.000886;qvalue= 0.991;sequence=ACTATTAA;
E_coli_genome	fimo	Nucleotide motif (loose)	2496926	2496933	30.5	-	.	Motif 527_gi;Alias=;ID=527-2367-E_coli_genome;pvalue=0.000886;qvalue= 0.991;sequence=AGAAATAT;
E_coli_genome	fimo	Nucleotide motif (loose)	2497616	2497623	30.5	-	.	Motif 527_gi;Alias=;ID=527-2368-E_coli_genome;pvalue=0.000886;qvalue= 0.991;sequence=TCAATTAT;
E_coli_genome	fimo	Nucleotide motif (loose)	2498420	2498427	30.5	-	.	Motif 527_gi;Alias=;ID=527-2369-E_coli_genome;pvalue=0.000886;qvalue= 0.991;sequence=TCATTTAA;
E_coli_genome	fimo	Nucleotide motif (loose)	2498977	2498984	30.5	-	.	Motif 527_gi;Alias=;ID=527-2370-E_coli_genome;pvalue=0.000886;qvalue= 0.991;sequence=TCAATTAA;
E_coli_genome	fimo	Nucleotide motif (loose)	2499892	2499899	30.5	-	.	Motif 527_gi;Alias=;ID=527-2371-E_coli_genome;pvalue=0.000886;qvalue= 0.991;sequence=TCTTTTAA;
E_coli_genome	fimo	Nucleotide motif (loose)	2501998	2502005	30.5	-	.	Motif 527_gi;Alias=;ID=527-2372-E_coli_genome;pvalue=0.000886;qvalue= 0.991;sequence=AGAATTAA;
E_coli_genome	fimo	Nucleotide motif (loose)	2503669	2503676	30.5	-	.	Motif 527_gi;Alias=;ID=527-2373-E_coli_genome;pvalue=0.000886;qvalue= 0.991;sequence=AGATTTAA;
E_coli_genome	fimo	Nucleotide motif (loose)	2504379	2504386	30.5	-	.	Motif 527_gi;Alias=;ID=527-2374-E_coli_genome;pvalue=0.000886;qvalue= 0.991;sequence=ACTTTTAT;
E_coli_genome	fimo	Nucleotide motif (loose)	2504569	2504576	30.5	-	.	Motif 527_gi;Alias=;ID=527-2375-E_coli_genome;pvalue=0.000886;qvalue= 0.991;sequence=ACTTTTAT;
E_coli_genome	fimo	Nucleotide motif (loose)	2507913	2507920	30.5	-	.	Motif 527_gi;Alias=;ID=527-2376-E_coli_genome;pvalue=0.000886;qvalue= 0.991;sequence=AGTAATAT;
E_coli_genome	fimo	Nucleotide motif (loose)	2508415	2508422	30.5	-	.	Motif 527_gi;Alias=;ID=527-2377-E_coli_genome;pvalue=0.000886;qvalue= 0.991;sequence=TCTTTTAA;
E_coli_genome	fimo	Nucleotide motif (loose)	2509453	2509460	30.5	-	.	Motif 527_gi;Alias=;ID=527-2378-E_coli_genome;pvalue=0.000886;qvalue= 0.991;sequence=AGAATTAT;
E_coli_genome	fimo	Nucleotide motif (loose)	2509948	2509955	30.5	-	.	Motif 527_gi;Alias=;ID=527-2379-E_coli_genome;pvalue=0.000886;qvalue= 0.991;sequence=AGAATTAA;
E_coli_genome	fimo	Nucleotide motif (loose)	2511697	2511704	30.5	-	.	Motif 527_gi;Alias=;ID=527-2380-E_coli_genome;pvalue=0.000886;qvalue= 0.991;sequence=TCATTTAT;
E_coli_genome	fimo	Nucleotide motif (loose)	2512065	2512072	30.5	-	.	Motif 527_gi;Alias=;ID=527-2381-E_coli_genome;pvalue=0.000886;qvalue= 0.991;sequence=TGATTTAT;
E_coli_genome	fimo	Nucleotide motif (loose)	2515372	2515379	30.5	-	.	Motif 527_gi;Alias=;ID=527-2382-E_coli_genome;pvalue=0.000886;qvalue= 0.991;sequence=TCAATTAA;
E_coli_genome	fimo	Nucleotide motif (loose)	2516249	2516256	30.5	-	.	Motif 527_gi;Alias=;ID=527-2383-E_coli_genome;pvalue=0.000886;qvalue= 0.991;sequence=TGAAATAT;
E_coli_genome	fimo	Nucleotide motif (loose)	2517708	2517715	30.5	-	.	Motif 527_gi;Alias=;ID=527-2384-E_coli_genome;pvalue=0.000886;qvalue= 0.991;sequence=AGTTATAT;
E_coli_genome	fimo	Nucleotide motif (loose)	2521661	2521668	30.5	-	.	Motif 527_gi;Alias=;ID=527-2385-E_coli_genome;pvalue=0.000886;qvalue= 0.991;sequence=AGATTTAT;
E_coli_genome	fimo	Nucleotide motif (loose)	2523230	2523237	30.5	-	.	Motif 527_gi;Alias=;ID=527-2386-E_coli_genome;pvalue=0.000886;qvalue= 0.991;sequence=TGAAATAT;
E_coli_genome	fimo	Nucleotide motif (loose)	2524817	2524824	30.5	-	.	Motif 527_gi;Alias=;ID=527-2387-E_coli_genome;pvalue=0.000886;qvalue= 0.991;sequence=ACTTATAA;
E_coli_genome	fimo	Nucleotide motif (loose)	2524991	2524998	30.5	-	.	Motif 527_gi;Alias=;ID=527-2388-E_coli_genome;pvalue=0.000886;qvalue= 0.991;sequence=AGATATAA;
E_coli_genome	fimo	Nucleotide motif (loose)	2526832	2526839	30.5	-	.	Motif 527_gi;Alias=;ID=527-2389-E_coli_genome;pvalue=0.000886;qvalue= 0.991;sequence=ACAATTAA;
E_coli_genome	fimo	Nucleotide motif (loose)	2526848	2526855	30.5	-	.	Motif 527_gi;Alias=;ID=527-2390-E_coli_genome;pvalue=0.000886;qvalue= 0.991;sequence=TGAATTAT;
E_coli_genome	fimo	Nucleotide motif (loose)	2526881	2526888	30.5	-	.	Motif 527_gi;Alias=;ID=527-2391-E_coli_genome;pvalue=0.000886;qvalue= 0.991;sequence=TGATTTAT;
E_coli_genome	fimo	Nucleotide motif (loose)	2526892	2526899	30.5	-	.	Motif 527_gi;Alias=;ID=527-2392-E_coli_genome;pvalue=0.000886;qvalue= 0.991;sequence=AGAAATAA;
E_coli_genome	fimo	Nucleotide motif (loose)	2537468	2537475	30.5	-	.	Motif 527_gi;Alias=;ID=527-2393-E_coli_genome;pvalue=0.000886;qvalue= 0.991;sequence=ACAAATAT;
E_coli_genome	fimo	Nucleotide motif (loose)	2538057	2538064	30.5	-	.	Motif 527_gi;Alias=;ID=527-2394-E_coli_genome;pvalue=0.000886;qvalue= 0.991;sequence=ACATATAA;
E_coli_genome	fimo	Nucleotide motif (loose)	2538181	2538188	30.5	-	.	Motif 527_gi;Alias=;ID=527-2395-E_coli_genome;pvalue=0.000886;qvalue= 0.991;sequence=TCAATTAA;
E_coli_genome	fimo	Nucleotide motif (loose)	2541722	2541729	30.5	-	.	Motif 527_gi;Alias=;ID=527-2396-E_coli_genome;pvalue=0.000886;qvalue= 0.991;sequence=TCAATTAA;
E_coli_genome	fimo	Nucleotide motif (loose)	2543266	2543273	30.5	-	.	Motif 527_gi;Alias=;ID=527-2397-E_coli_genome;pvalue=0.000886;qvalue= 0.991;sequence=ACTTATAA;
E_coli_genome	fimo	Nucleotide motif (loose)	2544640	2544647	30.5	-	.	Motif 527_gi;Alias=;ID=527-2398-E_coli_genome;pvalue=0.000886;qvalue= 0.991;sequence=TGTATTAA;
E_coli_genome	fimo	Nucleotide motif (loose)	2545717	2545724	30.5	-	.	Motif 527_gi;Alias=;ID=527-2399-E_coli_genome;pvalue=0.000886;qvalue= 0.991;sequence=TCATATAT;
E_coli_genome	fimo	Nucleotide motif (loose)	2545741	2545748	30.5	-	.	Motif 527_gi;Alias=;ID=527-2400-E_coli_genome;pvalue=0.000886;qvalue= 0.991;sequence=TCAAATAA;
E_coli_genome	fimo	Nucleotide motif (loose)	2551069	2551076	30.5	-	.	Motif 527_gi;Alias=;ID=527-2401-E_coli_genome;pvalue=0.000886;qvalue= 0.991;sequence=TGAATTAA;
E_coli_genome	fimo	Nucleotide motif (loose)	2551562	2551569	30.5	-	.	Motif 527_gi;Alias=;ID=527-2402-E_coli_genome;pvalue=0.000886;qvalue= 0.991;sequence=TGTTTTAT;
E_coli_genome	fimo	Nucleotide motif (loose)	2552313	2552320	30.5	-	.	Motif 527_gi;Alias=;ID=527-2403-E_coli_genome;pvalue=0.000886;qvalue= 0.991;sequence=TGTTATAT;
E_coli_genome	fimo	Nucleotide motif (loose)	2552333	2552340	30.5	-	.	Motif 527_gi;Alias=;ID=527-2404-E_coli_genome;pvalue=0.000886;qvalue= 0.991;sequence=TGTAATAA;
E_coli_genome	fimo	Nucleotide motif (loose)	2558838	2558845	30.5	-	.	Motif 527_gi;Alias=;ID=527-2405-E_coli_genome;pvalue=0.000886;qvalue= 0.991;sequence=TGATTTAA;
E_coli_genome	fimo	Nucleotide motif (loose)	2561349	2561356	30.5	-	.	Motif 527_gi;Alias=;ID=527-2406-E_coli_genome;pvalue=0.000886;qvalue= 0.991;sequence=TCTTTTAA;
E_coli_genome	fimo	Nucleotide motif (loose)	2561600	2561607	30.5	-	.	Motif 527_gi;Alias=;ID=527-2407-E_coli_genome;pvalue=0.000886;qvalue= 0.991;sequence=AGAAATAT;
E_coli_genome	fimo	Nucleotide motif (loose)	2561697	2561704	30.5	-	.	Motif 527_gi;Alias=;ID=527-2408-E_coli_genome;pvalue=0.000886;qvalue= 0.991;sequence=AGTTTTAA;
E_coli_genome	fimo	Nucleotide motif (loose)	2563302	2563309	30.5	-	.	Motif 527_gi;Alias=;ID=527-2409-E_coli_genome;pvalue=0.000886;qvalue= 0.991;sequence=TGATATAA;
E_coli_genome	fimo	Nucleotide motif (loose)	2563462	2563469	30.5	-	.	Motif 527_gi;Alias=;ID=527-2410-E_coli_genome;pvalue=0.000886;qvalue= 0.991;sequence=TGAATTAA;
E_coli_genome	fimo	Nucleotide motif (loose)	2564665	2564672	30.5	-	.	Motif 527_gi;Alias=;ID=527-2411-E_coli_genome;pvalue=0.000886;qvalue= 0.991;sequence=AGTAATAA;
E_coli_genome	fimo	Nucleotide motif (loose)	2569662	2569669	30.5	-	.	Motif 527_gi;Alias=;ID=527-2412-E_coli_genome;pvalue=0.000886;qvalue= 0.991;sequence=TGATTTAT;
E_coli_genome	fimo	Nucleotide motif (loose)	2571763	2571770	30.5	-	.	Motif 527_gi;Alias=;ID=527-2413-E_coli_genome;pvalue=0.000886;qvalue= 0.991;sequence=ACAAATAA;
E_coli_genome	fimo	Nucleotide motif (loose)	2575566	2575573	30.5	-	.	Motif 527_gi;Alias=;ID=527-2414-E_coli_genome;pvalue=0.000886;qvalue= 0.991;sequence=TGATTTAT;
E_coli_genome	fimo	Nucleotide motif (loose)	2578198	2578205	30.5	-	.	Motif 527_gi;Alias=;ID=527-2415-E_coli_genome;pvalue=0.000886;qvalue= 0.991;sequence=ACAAATAT;
E_coli_genome	fimo	Nucleotide motif (loose)	2578813	2578820	30.5	-	.	Motif 527_gi;Alias=;ID=527-2416-E_coli_genome;pvalue=0.000886;qvalue= 0.991;sequence=TCTATTAA;
E_coli_genome	fimo	Nucleotide motif (loose)	2579632	2579639	30.5	-	.	Motif 527_gi;Alias=;ID=527-2417-E_coli_genome;pvalue=0.000886;qvalue= 0.991;sequence=ACATATAA;
E_coli_genome	fimo	Nucleotide motif (loose)	2580661	2580668	30.5	-	.	Motif 527_gi;Alias=;ID=527-2418-E_coli_genome;pvalue=0.000886;qvalue= 0.991;sequence=TGATATAT;
E_coli_genome	fimo	Nucleotide motif (loose)	2582668	2582675	30.5	-	.	Motif 527_gi;Alias=;ID=527-2419-E_coli_genome;pvalue=0.000886;qvalue= 0.991;sequence=TGTAATAA;
E_coli_genome	fimo	Nucleotide motif (loose)	2582911	2582918	30.5	-	.	Motif 527_gi;Alias=;ID=527-2420-E_coli_genome;pvalue=0.000886;qvalue= 0.991;sequence=ACATTTAA;
E_coli_genome	fimo	Nucleotide motif (loose)	2585562	2585569	30.5	-	.	Motif 527_gi;Alias=;ID=527-2421-E_coli_genome;pvalue=0.000886;qvalue= 0.991;sequence=TCATATAA;
E_coli_genome	fimo	Nucleotide motif (loose)	2585947	2585954	30.5	-	.	Motif 527_gi;Alias=;ID=527-2422-E_coli_genome;pvalue=0.000886;qvalue= 0.991;sequence=TGAAATAA;
E_coli_genome	fimo	Nucleotide motif (loose)	2586583	2586590	30.5	-	.	Motif 527_gi;Alias=;ID=527-2423-E_coli_genome;pvalue=0.000886;qvalue= 0.991;sequence=ACATTTAA;
E_coli_genome	fimo	Nucleotide motif (loose)	2591054	2591061	30.5	-	.	Motif 527_gi;Alias=;ID=527-2424-E_coli_genome;pvalue=0.000886;qvalue= 0.991;sequence=AGAATTAA;
E_coli_genome	fimo	Nucleotide motif (loose)	2591129	2591136	30.5	-	.	Motif 527_gi;Alias=;ID=527-2425-E_coli_genome;pvalue=0.000886;qvalue= 0.991;sequence=ACTATTAA;
E_coli_genome	fimo	Nucleotide motif (loose)	2591205	2591212	30.5	-	.	Motif 527_gi;Alias=;ID=527-2426-E_coli_genome;pvalue=0.000886;qvalue= 0.991;sequence=TCATTTAA;
E_coli_genome	fimo	Nucleotide motif (loose)	2596575	2596582	30.5	-	.	Motif 527_gi;Alias=;ID=527-2427-E_coli_genome;pvalue=0.000886;qvalue= 0.991;sequence=TGATTTAA;
E_coli_genome	fimo	Nucleotide motif (loose)	2598024	2598031	30.5	-	.	Motif 527_gi;Alias=;ID=527-2428-E_coli_genome;pvalue=0.000886;qvalue= 0.991;sequence=ACTTATAA;
E_coli_genome	fimo	Nucleotide motif (loose)	2598805	2598812	30.5	-	.	Motif 527_gi;Alias=;ID=527-2429-E_coli_genome;pvalue=0.000886;qvalue= 0.991;sequence=TGTTTTAT;
E_coli_genome	fimo	Nucleotide motif (loose)	2600227	2600234	30.5	-	.	Motif 527_gi;Alias=;ID=527-2430-E_coli_genome;pvalue=0.000886;qvalue= 0.991;sequence=TCAATTAA;
E_coli_genome	fimo	Nucleotide motif (loose)	2600582	2600589	30.5	-	.	Motif 527_gi;Alias=;ID=527-2431-E_coli_genome;pvalue=0.000886;qvalue= 0.991;sequence=AGAAATAA;
E_coli_genome	fimo	Nucleotide motif (loose)	2601105	2601112	30.5	-	.	Motif 527_gi;Alias=;ID=527-2432-E_coli_genome;pvalue=0.000886;qvalue= 0.991;sequence=TGTATTAA;
E_coli_genome	fimo	Nucleotide motif (loose)	2606571	2606578	30.5	-	.	Motif 527_gi;Alias=;ID=527-2433-E_coli_genome;pvalue=0.000886;qvalue= 0.991;sequence=ACAATTAA;
E_coli_genome	fimo	Nucleotide motif (loose)	2607425	2607432	30.5	-	.	Motif 527_gi;Alias=;ID=527-2434-E_coli_genome;pvalue=0.000886;qvalue= 0.991;sequence=ACAAATAA;
E_coli_genome	fimo	Nucleotide motif (loose)	2608494	2608501	30.5	-	.	Motif 527_gi;Alias=;ID=527-2435-E_coli_genome;pvalue=0.000886;qvalue= 0.991;sequence=TGAATTAA;
E_coli_genome	fimo	Nucleotide motif (loose)	2612375	2612382	30.5	-	.	Motif 527_gi;Alias=;ID=527-2436-E_coli_genome;pvalue=0.000886;qvalue= 0.991;sequence=AGTAATAT;
E_coli_genome	fimo	Nucleotide motif (loose)	2612662	2612669	30.5	-	.	Motif 527_gi;Alias=;ID=527-2437-E_coli_genome;pvalue=0.000886;qvalue= 0.991;sequence=AGTAATAA;
E_coli_genome	fimo	Nucleotide motif (loose)	2614241	2614248	30.5	-	.	Motif 527_gi;Alias=;ID=527-2438-E_coli_genome;pvalue=0.000886;qvalue= 0.991;sequence=ACTAATAA;
E_coli_genome	fimo	Nucleotide motif (loose)	2616041	2616048	30.5	-	.	Motif 527_gi;Alias=;ID=527-2439-E_coli_genome;pvalue=0.000886;qvalue= 0.991;sequence=TGAAATAT;
E_coli_genome	fimo	Nucleotide motif (loose)	2618871	2618878	30.5	-	.	Motif 527_gi;Alias=;ID=527-2440-E_coli_genome;pvalue=0.000886;qvalue= 0.991;sequence=ACAAATAA;
E_coli_genome	fimo	Nucleotide motif (loose)	2619841	2619848	30.5	-	.	Motif 527_gi;Alias=;ID=527-2441-E_coli_genome;pvalue=0.000886;qvalue= 0.991;sequence=TCTTTTAT;
E_coli_genome	fimo	Nucleotide motif (loose)	2621984	2621991	30.5	-	.	Motif 527_gi;Alias=;ID=527-2442-E_coli_genome;pvalue=0.000886;qvalue= 0.991;sequence=AGTATTAT;
E_coli_genome	fimo	Nucleotide motif (loose)	2626653	2626660	30.5	-	.	Motif 527_gi;Alias=;ID=527-2443-E_coli_genome;pvalue=0.000886;qvalue= 0.991;sequence=AGTATTAA;
E_coli_genome	fimo	Nucleotide motif (loose)	2626921	2626928	30.5	-	.	Motif 527_gi;Alias=;ID=527-2444-E_coli_genome;pvalue=0.000886;qvalue= 0.991;sequence=AGTTTTAT;
E_coli_genome	fimo	Nucleotide motif (loose)	2628006	2628013	30.5	-	.	Motif 527_gi;Alias=;ID=527-2445-E_coli_genome;pvalue=0.000886;qvalue= 0.991;sequence=TCAATTAT;
E_coli_genome	fimo	Nucleotide motif (loose)	2628016	2628023	30.5	-	.	Motif 527_gi;Alias=;ID=527-2446-E_coli_genome;pvalue=0.000886;qvalue= 0.991;sequence=TCTTTTAT;
E_coli_genome	fimo	Nucleotide motif (loose)	2628432	2628439	30.5	-	.	Motif 527_gi;Alias=;ID=527-2447-E_coli_genome;pvalue=0.000886;qvalue= 0.991;sequence=TCAATTAT;
E_coli_genome	fimo	Nucleotide motif (loose)	2628798	2628805	30.5	-	.	Motif 527_gi;Alias=;ID=527-2448-E_coli_genome;pvalue=0.000886;qvalue= 0.991;sequence=TCTTTTAT;
E_coli_genome	fimo	Nucleotide motif (loose)	2628916	2628923	30.5	-	.	Motif 527_gi;Alias=;ID=527-2449-E_coli_genome;pvalue=0.000886;qvalue= 0.991;sequence=ACTTATAT;
E_coli_genome	fimo	Nucleotide motif (loose)	2629071	2629078	30.5	-	.	Motif 527_gi;Alias=;ID=527-2450-E_coli_genome;pvalue=0.000886;qvalue= 0.991;sequence=TGATATAT;
E_coli_genome	fimo	Nucleotide motif (loose)	2629120	2629127	30.5	-	.	Motif 527_gi;Alias=;ID=527-2451-E_coli_genome;pvalue=0.000886;qvalue= 0.991;sequence=TGAATTAA;
E_coli_genome	fimo	Nucleotide motif (loose)	2629131	2629138	30.5	-	.	Motif 527_gi;Alias=;ID=527-2452-E_coli_genome;pvalue=0.000886;qvalue= 0.991;sequence=TGTAATAA;
E_coli_genome	fimo	Nucleotide motif (loose)	2629645	2629652	30.5	-	.	Motif 527_gi;Alias=;ID=527-2453-E_coli_genome;pvalue=0.000886;qvalue= 0.991;sequence=ACATATAT;
E_coli_genome	fimo	Nucleotide motif (loose)	2629752	2629759	30.5	-	.	Motif 527_gi;Alias=;ID=527-2454-E_coli_genome;pvalue=0.000886;qvalue= 0.991;sequence=ACATTTAA;
E_coli_genome	fimo	Nucleotide motif (loose)	2630889	2630896	30.5	-	.	Motif 527_gi;Alias=;ID=527-2455-E_coli_genome;pvalue=0.000886;qvalue= 0.991;sequence=AGAATTAT;
E_coli_genome	fimo	Nucleotide motif (loose)	2636130	2636137	30.5	-	.	Motif 527_gi;Alias=;ID=527-2456-E_coli_genome;pvalue=0.000886;qvalue= 0.991;sequence=TGAAATAT;
E_coli_genome	fimo	Nucleotide motif (loose)	2637375	2637382	30.5	-	.	Motif 527_gi;Alias=;ID=527-2457-E_coli_genome;pvalue=0.000886;qvalue= 0.991;sequence=TGATTTAT;
E_coli_genome	fimo	Nucleotide motif (loose)	2642860	2642867	30.5	-	.	Motif 527_gi;Alias=;ID=527-2458-E_coli_genome;pvalue=0.000886;qvalue= 0.991;sequence=TCATTTAA;
E_coli_genome	fimo	Nucleotide motif (loose)	2643067	2643074	30.5	-	.	Motif 527_gi;Alias=;ID=527-2459-E_coli_genome;pvalue=0.000886;qvalue= 0.991;sequence=AGTATTAA;
E_coli_genome	fimo	Nucleotide motif (loose)	2643081	2643088	30.5	-	.	Motif 527_gi;Alias=;ID=527-2460-E_coli_genome;pvalue=0.000886;qvalue= 0.991;sequence=TGTTTTAT;
E_coli_genome	fimo	Nucleotide motif (loose)	2644301	2644308	30.5	-	.	Motif 527_gi;Alias=;ID=527-2461-E_coli_genome;pvalue=0.000886;qvalue= 0.991;sequence=TGTAATAA;
E_coli_genome	fimo	Nucleotide motif (loose)	2647077	2647084	30.5	-	.	Motif 527_gi;Alias=;ID=527-2462-E_coli_genome;pvalue=0.000886;qvalue= 0.991;sequence=TCAATTAT;
E_coli_genome	fimo	Nucleotide motif (loose)	2653573	2653580	30.5	-	.	Motif 527_gi;Alias=;ID=527-2463-E_coli_genome;pvalue=0.000886;qvalue= 0.991;sequence=ACTAATAA;
E_coli_genome	fimo	Nucleotide motif (loose)	2653641	2653648	30.5	-	.	Motif 527_gi;Alias=;ID=527-2464-E_coli_genome;pvalue=0.000886;qvalue= 0.991;sequence=AGTAATAT;
E_coli_genome	fimo	Nucleotide motif (loose)	2654404	2654411	30.5	-	.	Motif 527_gi;Alias=;ID=527-2465-E_coli_genome;pvalue=0.000886;qvalue= 0.991;sequence=TCAATTAA;
E_coli_genome	fimo	Nucleotide motif (loose)	2655067	2655074	30.5	-	.	Motif 527_gi;Alias=;ID=527-2466-E_coli_genome;pvalue=0.000886;qvalue= 0.991;sequence=ACTAATAT;
E_coli_genome	fimo	Nucleotide motif (loose)	2661262	2661269	30.5	-	.	Motif 527_gi;Alias=;ID=527-2467-E_coli_genome;pvalue=0.000886;qvalue= 0.991;sequence=ACTTTTAT;
E_coli_genome	fimo	Nucleotide motif (loose)	2665693	2665700	30.5	-	.	Motif 527_gi;Alias=;ID=527-2468-E_coli_genome;pvalue=0.000886;qvalue= 0.991;sequence=TGAAATAA;
E_coli_genome	fimo	Nucleotide motif (loose)	2667071	2667078	30.5	-	.	Motif 527_gi;Alias=;ID=527-2469-E_coli_genome;pvalue=0.000886;qvalue= 0.991;sequence=AGTAATAA;
E_coli_genome	fimo	Nucleotide motif (loose)	2668620	2668627	30.5	-	.	Motif 527_gi;Alias=;ID=527-2470-E_coli_genome;pvalue=0.000886;qvalue= 0.991;sequence=ACAATTAA;
E_coli_genome	fimo	Nucleotide motif (loose)	2671517	2671524	30.5	-	.	Motif 527_gi;Alias=;ID=527-2471-E_coli_genome;pvalue=0.000886;qvalue= 0.991;sequence=AGTATTAA;
E_coli_genome	fimo	Nucleotide motif (loose)	2673236	2673243	30.5	-	.	Motif 527_gi;Alias=;ID=527-2472-E_coli_genome;pvalue=0.000886;qvalue= 0.991;sequence=TGATTTAA;
E_coli_genome	fimo	Nucleotide motif (loose)	2673314	2673321	30.5	-	.	Motif 527_gi;Alias=;ID=527-2473-E_coli_genome;pvalue=0.000886;qvalue= 0.991;sequence=TGATTTAA;
E_coli_genome	fimo	Nucleotide motif (loose)	2674322	2674329	30.5	-	.	Motif 527_gi;Alias=;ID=527-2474-E_coli_genome;pvalue=0.000886;qvalue= 0.991;sequence=TCATTTAA;
E_coli_genome	fimo	Nucleotide motif (loose)	2677750	2677757	30.5	-	.	Motif 527_gi;Alias=;ID=527-2475-E_coli_genome;pvalue=0.000886;qvalue= 0.991;sequence=TGATTTAT;
E_coli_genome	fimo	Nucleotide motif (loose)	2678809	2678816	30.5	-	.	Motif 527_gi;Alias=;ID=527-2476-E_coli_genome;pvalue=0.000886;qvalue= 0.991;sequence=AGTTTTAA;
E_coli_genome	fimo	Nucleotide motif (loose)	2679000	2679007	30.5	-	.	Motif 527_gi;Alias=;ID=527-2477-E_coli_genome;pvalue=0.000886;qvalue= 0.991;sequence=TGTATTAA;
E_coli_genome	fimo	Nucleotide motif (loose)	2679331	2679338	30.5	-	.	Motif 527_gi;Alias=;ID=527-2478-E_coli_genome;pvalue=0.000886;qvalue= 0.991;sequence=TCTATTAT;
E_coli_genome	fimo	Nucleotide motif (loose)	2679445	2679452	30.5	-	.	Motif 527_gi;Alias=;ID=527-2479-E_coli_genome;pvalue=0.000886;qvalue= 0.991;sequence=TGTAATAT;
E_coli_genome	fimo	Nucleotide motif (loose)	2679840	2679847	30.5	-	.	Motif 527_gi;Alias=;ID=527-2480-E_coli_genome;pvalue=0.000886;qvalue= 0.991;sequence=ACTATTAA;
E_coli_genome	fimo	Nucleotide motif (loose)	2681985	2681992	30.5	-	.	Motif 527_gi;Alias=;ID=527-2481-E_coli_genome;pvalue=0.000886;qvalue= 0.991;sequence=TCATATAT;
E_coli_genome	fimo	Nucleotide motif (loose)	2682777	2682784	30.5	-	.	Motif 527_gi;Alias=;ID=527-2482-E_coli_genome;pvalue=0.000886;qvalue= 0.991;sequence=TCTTTTAA;
E_coli_genome	fimo	Nucleotide motif (loose)	2682948	2682955	30.5	-	.	Motif 527_gi;Alias=;ID=527-2483-E_coli_genome;pvalue=0.000886;qvalue= 0.991;sequence=TGATTTAT;
E_coli_genome	fimo	Nucleotide motif (loose)	2683899	2683906	30.5	-	.	Motif 527_gi;Alias=;ID=527-2484-E_coli_genome;pvalue=0.000886;qvalue= 0.991;sequence=AGTATTAA;
E_coli_genome	fimo	Nucleotide motif (loose)	2685343	2685350	30.5	-	.	Motif 527_gi;Alias=;ID=527-2485-E_coli_genome;pvalue=0.000886;qvalue= 0.991;sequence=ACAAATAT;
E_coli_genome	fimo	Nucleotide motif (loose)	2685782	2685789	30.5	-	.	Motif 527_gi;Alias=;ID=527-2486-E_coli_genome;pvalue=0.000886;qvalue= 0.991;sequence=TCTTATAA;
E_coli_genome	fimo	Nucleotide motif (loose)	2690315	2690322	30.5	-	.	Motif 527_gi;Alias=;ID=527-2487-E_coli_genome;pvalue=0.000886;qvalue= 0.991;sequence=TGAATTAA;
E_coli_genome	fimo	Nucleotide motif (loose)	2690327	2690334	30.5	-	.	Motif 527_gi;Alias=;ID=527-2488-E_coli_genome;pvalue=0.000886;qvalue= 0.991;sequence=ACATTTAT;
E_coli_genome	fimo	Nucleotide motif (loose)	2691488	2691495	30.5	-	.	Motif 527_gi;Alias=;ID=527-2489-E_coli_genome;pvalue=0.000886;qvalue= 0.991;sequence=TCTAATAA;
E_coli_genome	fimo	Nucleotide motif (loose)	2695361	2695368	30.5	-	.	Motif 527_gi;Alias=;ID=527-2490-E_coli_genome;pvalue=0.000886;qvalue= 0.991;sequence=TGAAATAT;
E_coli_genome	fimo	Nucleotide motif (loose)	2698664	2698671	30.5	-	.	Motif 527_gi;Alias=;ID=527-2491-E_coli_genome;pvalue=0.000886;qvalue= 0.991;sequence=TGAATTAA;
E_coli_genome	fimo	Nucleotide motif (loose)	2699105	2699112	30.5	-	.	Motif 527_gi;Alias=;ID=527-2492-E_coli_genome;pvalue=0.000886;qvalue= 0.991;sequence=ACTATTAA;
E_coli_genome	fimo	Nucleotide motif (loose)	2699161	2699168	30.5	-	.	Motif 527_gi;Alias=;ID=527-2493-E_coli_genome;pvalue=0.000886;qvalue= 0.991;sequence=AGAATTAT;
E_coli_genome	fimo	Nucleotide motif (loose)	2699953	2699960	30.5	-	.	Motif 527_gi;Alias=;ID=527-2494-E_coli_genome;pvalue=0.000886;qvalue= 0.991;sequence=AGTAATAT;
E_coli_genome	fimo	Nucleotide motif (loose)	2699988	2699995	30.5	-	.	Motif 527_gi;Alias=;ID=527-2495-E_coli_genome;pvalue=0.000886;qvalue= 0.991;sequence=TCAATTAA;
E_coli_genome	fimo	Nucleotide motif (loose)	2700117	2700124	30.5	-	.	Motif 527_gi;Alias=;ID=527-2496-E_coli_genome;pvalue=0.000886;qvalue= 0.991;sequence=TCTTATAA;
E_coli_genome	fimo	Nucleotide motif (loose)	2704011	2704018	30.5	-	.	Motif 527_gi;Alias=;ID=527-2497-E_coli_genome;pvalue=0.000886;qvalue= 0.991;sequence=ACTTTTAA;
E_coli_genome	fimo	Nucleotide motif (loose)	2704286	2704293	30.5	-	.	Motif 527_gi;Alias=;ID=527-2498-E_coli_genome;pvalue=0.000886;qvalue= 0.991;sequence=TGAATTAT;
```
