## Supplementary files and data for "Dynamic landscape of protein occupancy across the *Escherichia coli* chromosome": all_inferred_motifs.gff (part 43 of 60)

```
E_coli_genome	fimo	Nucleotide motif (loose)	2705325	2705332	30.5	-	.	Motif 527_gi;Alias=;ID=527-2499-E_coli_genome;pvalue=0.000886;qvalue= 0.991;sequence=ACAAATAA;
E_coli_genome	fimo	Nucleotide motif (loose)	2707200	2707207	30.5	-	.	Motif 527_gi;Alias=;ID=527-2500-E_coli_genome;pvalue=0.000886;qvalue= 0.991;sequence=TCTATTAA;
E_coli_genome	fimo	Nucleotide motif (loose)	2710174	2710181	30.5	-	.	Motif 527_gi;Alias=;ID=527-2501-E_coli_genome;pvalue=0.000886;qvalue= 0.991;sequence=ACTTATAA;
E_coli_genome	fimo	Nucleotide motif (loose)	2710257	2710264	30.5	-	.	Motif 527_gi;Alias=;ID=527-2502-E_coli_genome;pvalue=0.000886;qvalue= 0.991;sequence=TGAAATAA;
E_coli_genome	fimo	Nucleotide motif (loose)	2711072	2711079	30.5	-	.	Motif 527_gi;Alias=;ID=527-2503-E_coli_genome;pvalue=0.000886;qvalue= 0.991;sequence=AGAAATAT;
E_coli_genome	fimo	Nucleotide motif (loose)	2712718	2712725	30.5	-	.	Motif 527_gi;Alias=;ID=527-2504-E_coli_genome;pvalue=0.000886;qvalue= 0.991;sequence=ACTTTTAA;
E_coli_genome	fimo	Nucleotide motif (loose)	2713316	2713323	30.5	-	.	Motif 527_gi;Alias=;ID=527-2505-E_coli_genome;pvalue=0.000886;qvalue= 0.991;sequence=TCTTTTAT;
E_coli_genome	fimo	Nucleotide motif (loose)	2713622	2713629	30.5	-	.	Motif 527_gi;Alias=;ID=527-2506-E_coli_genome;pvalue=0.000886;qvalue= 0.991;sequence=TGTTTTAA;
E_coli_genome	fimo	Nucleotide motif (loose)	2714257	2714264	30.5	-	.	Motif 527_gi;Alias=;ID=527-2507-E_coli_genome;pvalue=0.000886;qvalue= 0.991;sequence=ACTTTTAA;
E_coli_genome	fimo	Nucleotide motif (loose)	2714473	2714480	30.5	-	.	Motif 527_gi;Alias=;ID=527-2508-E_coli_genome;pvalue=0.000886;qvalue= 0.991;sequence=ACTTTTAT;
E_coli_genome	fimo	Nucleotide motif (loose)	2714567	2714574	30.5	-	.	Motif 527_gi;Alias=;ID=527-2509-E_coli_genome;pvalue=0.000886;qvalue= 0.991;sequence=AGAATTAA;
E_coli_genome	fimo	Nucleotide motif (loose)	2714883	2714890	30.5	-	.	Motif 527_gi;Alias=;ID=527-2510-E_coli_genome;pvalue=0.000886;qvalue= 0.991;sequence=TCTTTTAT;
E_coli_genome	fimo	Nucleotide motif (loose)	2715114	2715121	30.5	-	.	Motif 527_gi;Alias=;ID=527-2511-E_coli_genome;pvalue=0.000886;qvalue= 0.991;sequence=ACATTTAT;
E_coli_genome	fimo	Nucleotide motif (loose)	2715374	2715381	30.5	-	.	Motif 527_gi;Alias=;ID=527-2512-E_coli_genome;pvalue=0.000886;qvalue= 0.991;sequence=ACATTTAA;
E_coli_genome	fimo	Nucleotide motif (loose)	2716470	2716477	30.5	-	.	Motif 527_gi;Alias=;ID=527-2513-E_coli_genome;pvalue=0.000886;qvalue= 0.991;sequence=TCAAATAA;
E_coli_genome	fimo	Nucleotide motif (loose)	2716562	2716569	30.5	-	.	Motif 527_gi;Alias=;ID=527-2514-E_coli_genome;pvalue=0.000886;qvalue= 0.991;sequence=TGATTTAA;
E_coli_genome	fimo	Nucleotide motif (loose)	2718245	2718252	30.5	-	.	Motif 527_gi;Alias=;ID=527-2515-E_coli_genome;pvalue=0.000886;qvalue= 0.991;sequence=AGTTTTAT;
E_coli_genome	fimo	Nucleotide motif (loose)	2718629	2718636	30.5	-	.	Motif 527_gi;Alias=;ID=527-2516-E_coli_genome;pvalue=0.000886;qvalue= 0.991;sequence=TGTTTTAT;
E_coli_genome	fimo	Nucleotide motif (loose)	2718675	2718682	30.5	-	.	Motif 527_gi;Alias=;ID=527-2517-E_coli_genome;pvalue=0.000886;qvalue= 0.991;sequence=TCTAATAT;
E_coli_genome	fimo	Nucleotide motif (loose)	2719848	2719855	30.5	-	.	Motif 527_gi;Alias=;ID=527-2518-E_coli_genome;pvalue=0.000886;qvalue= 0.991;sequence=TGTTTTAA;
E_coli_genome	fimo	Nucleotide motif (loose)	2721108	2721115	30.5	-	.	Motif 527_gi;Alias=;ID=527-2519-E_coli_genome;pvalue=0.000886;qvalue= 0.991;sequence=TCAATTAA;
E_coli_genome	fimo	Nucleotide motif (loose)	2724950	2724957	30.5	-	.	Motif 527_gi;Alias=;ID=527-2520-E_coli_genome;pvalue=0.000886;qvalue= 0.991;sequence=ACTTATAT;
E_coli_genome	fimo	Nucleotide motif (loose)	2728100	2728107	30.5	-	.	Motif 527_gi;Alias=;ID=527-2521-E_coli_genome;pvalue=0.000886;qvalue= 0.991;sequence=TCATTTAA;
E_coli_genome	fimo	Nucleotide motif (loose)	2728592	2728599	30.5	-	.	Motif 527_gi;Alias=;ID=527-2522-E_coli_genome;pvalue=0.000886;qvalue= 0.991;sequence=ACTTATAT;
E_coli_genome	fimo	Nucleotide motif (loose)	2729297	2729304	30.5	-	.	Motif 527_gi;Alias=;ID=527-2523-E_coli_genome;pvalue=0.000886;qvalue= 0.991;sequence=TGATATAT;
E_coli_genome	fimo	Nucleotide motif (loose)	2729499	2729506	30.5	-	.	Motif 527_gi;Alias=;ID=527-2524-E_coli_genome;pvalue=0.000886;qvalue= 0.991;sequence=TCTATTAA;
E_coli_genome	fimo	Nucleotide motif (loose)	2731156	2731163	30.5	-	.	Motif 527_gi;Alias=;ID=527-2525-E_coli_genome;pvalue=0.000886;qvalue= 0.991;sequence=ACTTTTAA;
E_coli_genome	fimo	Nucleotide motif (loose)	2734071	2734078	30.5	-	.	Motif 527_gi;Alias=;ID=527-2526-E_coli_genome;pvalue=0.000886;qvalue= 0.991;sequence=TCATTTAA;
E_coli_genome	fimo	Nucleotide motif (loose)	2734148	2734155	30.5	-	.	Motif 527_gi;Alias=;ID=527-2527-E_coli_genome;pvalue=0.000886;qvalue= 0.991;sequence=ACTAATAA;
E_coli_genome	fimo	Nucleotide motif (loose)	2734211	2734218	30.5	-	.	Motif 527_gi;Alias=;ID=527-2528-E_coli_genome;pvalue=0.000886;qvalue= 0.991;sequence=TCATTTAA;
E_coli_genome	fimo	Nucleotide motif (loose)	2734303	2734310	30.5	-	.	Motif 527_gi;Alias=;ID=527-2529-E_coli_genome;pvalue=0.000886;qvalue= 0.991;sequence=TGATATAA;
E_coli_genome	fimo	Nucleotide motif (loose)	2738945	2738952	30.5	-	.	Motif 527_gi;Alias=;ID=527-2530-E_coli_genome;pvalue=0.000886;qvalue= 0.991;sequence=AGTAATAA;
E_coli_genome	fimo	Nucleotide motif (loose)	2740234	2740241	30.5	-	.	Motif 527_gi;Alias=;ID=527-2531-E_coli_genome;pvalue=0.000886;qvalue= 0.991;sequence=AGTAATAT;
E_coli_genome	fimo	Nucleotide motif (loose)	2740258	2740265	30.5	-	.	Motif 527_gi;Alias=;ID=527-2532-E_coli_genome;pvalue=0.000886;qvalue= 0.991;sequence=TCAATTAT;
E_coli_genome	fimo	Nucleotide motif (loose)	2741498	2741505	30.5	-	.	Motif 527_gi;Alias=;ID=527-2533-E_coli_genome;pvalue=0.000886;qvalue= 0.991;sequence=TCTTTTAT;
E_coli_genome	fimo	Nucleotide motif (loose)	2741773	2741780	30.5	-	.	Motif 527_gi;Alias=;ID=527-2534-E_coli_genome;pvalue=0.000886;qvalue= 0.991;sequence=AGAAATAA;
E_coli_genome	fimo	Nucleotide motif (loose)	2742396	2742403	30.5	-	.	Motif 527_gi;Alias=;ID=527-2535-E_coli_genome;pvalue=0.000886;qvalue= 0.991;sequence=AGAATTAT;
E_coli_genome	fimo	Nucleotide motif (loose)	2742423	2742430	30.5	-	.	Motif 527_gi;Alias=;ID=527-2536-E_coli_genome;pvalue=0.000886;qvalue= 0.991;sequence=TCTTTTAA;
E_coli_genome	fimo	Nucleotide motif (loose)	2744104	2744111	30.5	-	.	Motif 527_gi;Alias=;ID=527-2537-E_coli_genome;pvalue=0.000886;qvalue= 0.991;sequence=TGTTTTAA;
E_coli_genome	fimo	Nucleotide motif (loose)	2745082	2745089	30.5	-	.	Motif 527_gi;Alias=;ID=527-2538-E_coli_genome;pvalue=0.000886;qvalue= 0.991;sequence=TGATTTAT;
E_coli_genome	fimo	Nucleotide motif (loose)	2746203	2746210	30.5	-	.	Motif 527_gi;Alias=;ID=527-2539-E_coli_genome;pvalue=0.000886;qvalue= 0.991;sequence=TGTTTTAT;
E_coli_genome	fimo	Nucleotide motif (loose)	2748065	2748072	30.5	-	.	Motif 527_gi;Alias=;ID=527-2540-E_coli_genome;pvalue=0.000886;qvalue= 0.991;sequence=AGAAATAA;
E_coli_genome	fimo	Nucleotide motif (loose)	2751266	2751273	30.5	-	.	Motif 527_gi;Alias=;ID=527-2541-E_coli_genome;pvalue=0.000886;qvalue= 0.991;sequence=TCATTTAT;
E_coli_genome	fimo	Nucleotide motif (loose)	2751658	2751665	30.5	-	.	Motif 527_gi;Alias=;ID=527-2542-E_coli_genome;pvalue=0.000886;qvalue= 0.991;sequence=TGAAATAA;
E_coli_genome	fimo	Nucleotide motif (loose)	2752374	2752381	30.5	-	.	Motif 527_gi;Alias=;ID=527-2543-E_coli_genome;pvalue=0.000886;qvalue= 0.991;sequence=TCTTTTAA;
E_coli_genome	fimo	Nucleotide motif (loose)	2753553	2753560	30.5	-	.	Motif 527_gi;Alias=;ID=527-2544-E_coli_genome;pvalue=0.000886;qvalue= 0.991;sequence=TGTAATAT;
E_coli_genome	fimo	Nucleotide motif (loose)	2754074	2754081	30.5	-	.	Motif 527_gi;Alias=;ID=527-2545-E_coli_genome;pvalue=0.000886;qvalue= 0.991;sequence=AGATTTAT;
E_coli_genome	fimo	Nucleotide motif (loose)	2755563	2755570	30.5	-	.	Motif 527_gi;Alias=;ID=527-2546-E_coli_genome;pvalue=0.000886;qvalue= 0.991;sequence=AGATTTAT;
E_coli_genome	fimo	Nucleotide motif (loose)	2755821	2755828	30.5	-	.	Motif 527_gi;Alias=;ID=527-2547-E_coli_genome;pvalue=0.000886;qvalue= 0.991;sequence=AGTTTTAA;
E_coli_genome	fimo	Nucleotide motif (loose)	2757430	2757437	30.5	-	.	Motif 527_gi;Alias=;ID=527-2548-E_coli_genome;pvalue=0.000886;qvalue= 0.991;sequence=AGAAATAT;
E_coli_genome	fimo	Nucleotide motif (loose)	2758246	2758253	30.5	-	.	Motif 527_gi;Alias=;ID=527-2549-E_coli_genome;pvalue=0.000886;qvalue= 0.991;sequence=TGAATTAT;
E_coli_genome	fimo	Nucleotide motif (loose)	2758529	2758536	30.5	-	.	Motif 527_gi;Alias=;ID=527-2550-E_coli_genome;pvalue=0.000886;qvalue= 0.991;sequence=TGATTTAT;
E_coli_genome	fimo	Nucleotide motif (loose)	2758849	2758856	30.5	-	.	Motif 527_gi;Alias=;ID=527-2551-E_coli_genome;pvalue=0.000886;qvalue= 0.991;sequence=TCAAATAA;
E_coli_genome	fimo	Nucleotide motif (loose)	2759243	2759250	30.5	-	.	Motif 527_gi;Alias=;ID=527-2552-E_coli_genome;pvalue=0.000886;qvalue= 0.991;sequence=TGATATAA;
E_coli_genome	fimo	Nucleotide motif (loose)	2759264	2759271	30.5	-	.	Motif 527_gi;Alias=;ID=527-2553-E_coli_genome;pvalue=0.000886;qvalue= 0.991;sequence=TCAAATAA;
E_coli_genome	fimo	Nucleotide motif (loose)	2759352	2759359	30.5	-	.	Motif 527_gi;Alias=;ID=527-2554-E_coli_genome;pvalue=0.000886;qvalue= 0.991;sequence=TGATTTAA;
E_coli_genome	fimo	Nucleotide motif (loose)	2760072	2760079	30.5	-	.	Motif 527_gi;Alias=;ID=527-2555-E_coli_genome;pvalue=0.000886;qvalue= 0.991;sequence=AGATATAT;
E_coli_genome	fimo	Nucleotide motif (loose)	2760203	2760210	30.5	-	.	Motif 527_gi;Alias=;ID=527-2556-E_coli_genome;pvalue=0.000886;qvalue= 0.991;sequence=TCTTTTAT;
E_coli_genome	fimo	Nucleotide motif (loose)	2760339	2760346	30.5	-	.	Motif 527_gi;Alias=;ID=527-2557-E_coli_genome;pvalue=0.000886;qvalue= 0.991;sequence=AGATATAA;
E_coli_genome	fimo	Nucleotide motif (loose)	2760782	2760789	30.5	-	.	Motif 527_gi;Alias=;ID=527-2558-E_coli_genome;pvalue=0.000886;qvalue= 0.991;sequence=AGTTTTAA;
E_coli_genome	fimo	Nucleotide motif (loose)	2762605	2762612	30.5	-	.	Motif 527_gi;Alias=;ID=527-2559-E_coli_genome;pvalue=0.000886;qvalue= 0.991;sequence=TCATTTAT;
E_coli_genome	fimo	Nucleotide motif (loose)	2763475	2763482	30.5	-	.	Motif 527_gi;Alias=;ID=527-2560-E_coli_genome;pvalue=0.000886;qvalue= 0.991;sequence=TCAATTAT;
E_coli_genome	fimo	Nucleotide motif (loose)	2763600	2763607	30.5	-	.	Motif 527_gi;Alias=;ID=527-2561-E_coli_genome;pvalue=0.000886;qvalue= 0.991;sequence=TCATTTAT;
E_coli_genome	fimo	Nucleotide motif (loose)	2765322	2765329	30.5	-	.	Motif 527_gi;Alias=;ID=527-2562-E_coli_genome;pvalue=0.000886;qvalue= 0.991;sequence=TGTTATAT;
E_coli_genome	fimo	Nucleotide motif (loose)	2765493	2765500	30.5	-	.	Motif 527_gi;Alias=;ID=527-2563-E_coli_genome;pvalue=0.000886;qvalue= 0.991;sequence=TGTTTTAT;
E_coli_genome	fimo	Nucleotide motif (loose)	2765942	2765949	30.5	-	.	Motif 527_gi;Alias=;ID=527-2564-E_coli_genome;pvalue=0.000886;qvalue= 0.991;sequence=AGATTTAA;
E_coli_genome	fimo	Nucleotide motif (loose)	2767794	2767801	30.5	-	.	Motif 527_gi;Alias=;ID=527-2565-E_coli_genome;pvalue=0.000886;qvalue= 0.991;sequence=TGATTTAT;
E_coli_genome	fimo	Nucleotide motif (loose)	2768578	2768585	30.5	-	.	Motif 527_gi;Alias=;ID=527-2566-E_coli_genome;pvalue=0.000886;qvalue= 0.991;sequence=AGAATTAA;
E_coli_genome	fimo	Nucleotide motif (loose)	2768632	2768639	30.5	-	.	Motif 527_gi;Alias=;ID=527-2567-E_coli_genome;pvalue=0.000886;qvalue= 0.991;sequence=ACAAATAA;
E_coli_genome	fimo	Nucleotide motif (loose)	2771144	2771151	30.5	-	.	Motif 527_gi;Alias=;ID=527-2568-E_coli_genome;pvalue=0.000886;qvalue= 0.991;sequence=TCATTTAT;
E_coli_genome	fimo	Nucleotide motif (loose)	2771794	2771801	30.5	-	.	Motif 527_gi;Alias=;ID=527-2569-E_coli_genome;pvalue=0.000886;qvalue= 0.991;sequence=AGTTTTAA;
E_coli_genome	fimo	Nucleotide motif (loose)	2772368	2772375	30.5	-	.	Motif 527_gi;Alias=;ID=527-2570-E_coli_genome;pvalue=0.000886;qvalue= 0.991;sequence=TGATTTAT;
E_coli_genome	fimo	Nucleotide motif (loose)	2773504	2773511	30.5	-	.	Motif 527_gi;Alias=;ID=527-2571-E_coli_genome;pvalue=0.000886;qvalue= 0.991;sequence=TGTTTTAT;
E_coli_genome	fimo	Nucleotide motif (loose)	2773657	2773664	30.5	-	.	Motif 527_gi;Alias=;ID=527-2572-E_coli_genome;pvalue=0.000886;qvalue= 0.991;sequence=TGTATTAA;
E_coli_genome	fimo	Nucleotide motif (loose)	2773786	2773793	30.5	-	.	Motif 527_gi;Alias=;ID=527-2573-E_coli_genome;pvalue=0.000886;qvalue= 0.991;sequence=TGTTTTAT;
E_coli_genome	fimo	Nucleotide motif (loose)	2773910	2773917	30.5	-	.	Motif 527_gi;Alias=;ID=527-2574-E_coli_genome;pvalue=0.000886;qvalue= 0.991;sequence=AGATATAT;
E_coli_genome	fimo	Nucleotide motif (loose)	2773975	2773982	30.5	-	.	Motif 527_gi;Alias=;ID=527-2575-E_coli_genome;pvalue=0.000886;qvalue= 0.991;sequence=TCATTTAA;
E_coli_genome	fimo	Nucleotide motif (loose)	2774309	2774316	30.5	-	.	Motif 527_gi;Alias=;ID=527-2576-E_coli_genome;pvalue=0.000886;qvalue= 0.991;sequence=TGATTTAA;
E_coli_genome	fimo	Nucleotide motif (loose)	2774401	2774408	30.5	-	.	Motif 527_gi;Alias=;ID=527-2577-E_coli_genome;pvalue=0.000886;qvalue= 0.991;sequence=TCATTTAT;
E_coli_genome	fimo	Nucleotide motif (loose)	2774653	2774660	30.5	-	.	Motif 527_gi;Alias=;ID=527-2578-E_coli_genome;pvalue=0.000886;qvalue= 0.991;sequence=TCATATAT;
E_coli_genome	fimo	Nucleotide motif (loose)	2774762	2774769	30.5	-	.	Motif 527_gi;Alias=;ID=527-2579-E_coli_genome;pvalue=0.000886;qvalue= 0.991;sequence=AGAAATAA;
E_coli_genome	fimo	Nucleotide motif (loose)	2775461	2775468	30.5	-	.	Motif 527_gi;Alias=;ID=527-2580-E_coli_genome;pvalue=0.000886;qvalue= 0.991;sequence=TGATATAT;
E_coli_genome	fimo	Nucleotide motif (loose)	2778293	2778300	30.5	-	.	Motif 527_gi;Alias=;ID=527-2581-E_coli_genome;pvalue=0.000886;qvalue= 0.991;sequence=TCAATTAT;
E_coli_genome	fimo	Nucleotide motif (loose)	2778481	2778488	30.5	-	.	Motif 527_gi;Alias=;ID=527-2582-E_coli_genome;pvalue=0.000886;qvalue= 0.991;sequence=TCATTTAT;
E_coli_genome	fimo	Nucleotide motif (loose)	2780232	2780239	30.5	-	.	Motif 527_gi;Alias=;ID=527-2583-E_coli_genome;pvalue=0.000886;qvalue= 0.991;sequence=ACAATTAA;
E_coli_genome	fimo	Nucleotide motif (loose)	2780696	2780703	30.5	-	.	Motif 527_gi;Alias=;ID=527-2584-E_coli_genome;pvalue=0.000886;qvalue= 0.991;sequence=AGAATTAT;
E_coli_genome	fimo	Nucleotide motif (loose)	2781501	2781508	30.5	-	.	Motif 527_gi;Alias=;ID=527-2585-E_coli_genome;pvalue=0.000886;qvalue= 0.991;sequence=ACAATTAT;
E_coli_genome	fimo	Nucleotide motif (loose)	2781688	2781695	30.5	-	.	Motif 527_gi;Alias=;ID=527-2586-E_coli_genome;pvalue=0.000886;qvalue= 0.991;sequence=AGTTTTAA;
E_coli_genome	fimo	Nucleotide motif (loose)	2782311	2782318	30.5	-	.	Motif 527_gi;Alias=;ID=527-2587-E_coli_genome;pvalue=0.000886;qvalue= 0.991;sequence=ACAATTAA;
E_coli_genome	fimo	Nucleotide motif (loose)	2782554	2782561	30.5	-	.	Motif 527_gi;Alias=;ID=527-2588-E_coli_genome;pvalue=0.000886;qvalue= 0.991;sequence=ACAAATAA;
E_coli_genome	fimo	Nucleotide motif (loose)	2782658	2782665	30.5	-	.	Motif 527_gi;Alias=;ID=527-2589-E_coli_genome;pvalue=0.000886;qvalue= 0.991;sequence=TGATATAT;
E_coli_genome	fimo	Nucleotide motif (loose)	2783435	2783442	30.5	-	.	Motif 527_gi;Alias=;ID=527-2590-E_coli_genome;pvalue=0.000886;qvalue= 0.991;sequence=TGAAATAT;
E_coli_genome	fimo	Nucleotide motif (loose)	2783483	2783490	30.5	-	.	Motif 527_gi;Alias=;ID=527-2591-E_coli_genome;pvalue=0.000886;qvalue= 0.991;sequence=TGATTTAT;
E_coli_genome	fimo	Nucleotide motif (loose)	2783579	2783586	30.5	-	.	Motif 527_gi;Alias=;ID=527-2592-E_coli_genome;pvalue=0.000886;qvalue= 0.991;sequence=TGTATTAT;
E_coli_genome	fimo	Nucleotide motif (loose)	2784771	2784778	30.5	-	.	Motif 527_gi;Alias=;ID=527-2593-E_coli_genome;pvalue=0.000886;qvalue= 0.991;sequence=ACAATTAA;
E_coli_genome	fimo	Nucleotide motif (loose)	2784950	2784957	30.5	-	.	Motif 527_gi;Alias=;ID=527-2594-E_coli_genome;pvalue=0.000886;qvalue= 0.991;sequence=AGTTATAA;
E_coli_genome	fimo	Nucleotide motif (loose)	2785053	2785060	30.5	-	.	Motif 527_gi;Alias=;ID=527-2595-E_coli_genome;pvalue=0.000886;qvalue= 0.991;sequence=AGTAATAA;
E_coli_genome	fimo	Nucleotide motif (loose)	2785215	2785222	30.5	-	.	Motif 527_gi;Alias=;ID=527-2596-E_coli_genome;pvalue=0.000886;qvalue= 0.991;sequence=ACTAATAA;
E_coli_genome	fimo	Nucleotide motif (loose)	2785250	2785257	30.5	-	.	Motif 527_gi;Alias=;ID=527-2597-E_coli_genome;pvalue=0.000886;qvalue= 0.991;sequence=AGATATAA;
E_coli_genome	fimo	Nucleotide motif (loose)	2785474	2785481	30.5	-	.	Motif 527_gi;Alias=;ID=527-2598-E_coli_genome;pvalue=0.000886;qvalue= 0.991;sequence=TCATTTAA;
E_coli_genome	fimo	Nucleotide motif (loose)	2785491	2785498	30.5	-	.	Motif 527_gi;Alias=;ID=527-2599-E_coli_genome;pvalue=0.000886;qvalue= 0.991;sequence=TCATTTAT;
E_coli_genome	fimo	Nucleotide motif (loose)	2785498	2785505	30.5	-	.	Motif 527_gi;Alias=;ID=527-2600-E_coli_genome;pvalue=0.000886;qvalue= 0.991;sequence=AGTATTAT;
E_coli_genome	fimo	Nucleotide motif (loose)	2786077	2786084	30.5	-	.	Motif 527_gi;Alias=;ID=527-2601-E_coli_genome;pvalue=0.000886;qvalue= 0.991;sequence=AGTTATAT;
E_coli_genome	fimo	Nucleotide motif (loose)	2786085	2786092	30.5	-	.	Motif 527_gi;Alias=;ID=527-2602-E_coli_genome;pvalue=0.000886;qvalue= 0.991;sequence=TGTAATAA;
E_coli_genome	fimo	Nucleotide motif (loose)	2786255	2786262	30.5	-	.	Motif 527_gi;Alias=;ID=527-2603-E_coli_genome;pvalue=0.000886;qvalue= 0.991;sequence=TGTTTTAT;
E_coli_genome	fimo	Nucleotide motif (loose)	2786298	2786305	30.5	-	.	Motif 527_gi;Alias=;ID=527-2604-E_coli_genome;pvalue=0.000886;qvalue= 0.991;sequence=ACTTTTAT;
E_coli_genome	fimo	Nucleotide motif (loose)	2786367	2786374	30.5	-	.	Motif 527_gi;Alias=;ID=527-2605-E_coli_genome;pvalue=0.000886;qvalue= 0.991;sequence=AGTAATAT;
E_coli_genome	fimo	Nucleotide motif (loose)	2786530	2786537	30.5	-	.	Motif 527_gi;Alias=;ID=527-2606-E_coli_genome;pvalue=0.000886;qvalue= 0.991;sequence=AGAATTAA;
E_coli_genome	fimo	Nucleotide motif (loose)	2786559	2786566	30.5	-	.	Motif 527_gi;Alias=;ID=527-2607-E_coli_genome;pvalue=0.000886;qvalue= 0.991;sequence=TCTTTTAA;
E_coli_genome	fimo	Nucleotide motif (loose)	2786575	2786582	30.5	-	.	Motif 527_gi;Alias=;ID=527-2608-E_coli_genome;pvalue=0.000886;qvalue= 0.991;sequence=TGATATAA;
E_coli_genome	fimo	Nucleotide motif (loose)	2786812	2786819	30.5	-	.	Motif 527_gi;Alias=;ID=527-2609-E_coli_genome;pvalue=0.000886;qvalue= 0.991;sequence=AGATATAA;
E_coli_genome	fimo	Nucleotide motif (loose)	2787582	2787589	30.5	-	.	Motif 527_gi;Alias=;ID=527-2610-E_coli_genome;pvalue=0.000886;qvalue= 0.991;sequence=TCTTTTAA;
E_coli_genome	fimo	Nucleotide motif (loose)	2788657	2788664	30.5	-	.	Motif 527_gi;Alias=;ID=527-2611-E_coli_genome;pvalue=0.000886;qvalue= 0.991;sequence=AGATATAA;
E_coli_genome	fimo	Nucleotide motif (loose)	2788834	2788841	30.5	-	.	Motif 527_gi;Alias=;ID=527-2612-E_coli_genome;pvalue=0.000886;qvalue= 0.991;sequence=ACATTTAA;
E_coli_genome	fimo	Nucleotide motif (loose)	2792700	2792707	30.5	-	.	Motif 527_gi;Alias=;ID=527-2613-E_coli_genome;pvalue=0.000886;qvalue= 0.991;sequence=ACATATAT;
E_coli_genome	fimo	Nucleotide motif (loose)	2795129	2795136	30.5	-	.	Motif 527_gi;Alias=;ID=527-2614-E_coli_genome;pvalue=0.000886;qvalue= 0.991;sequence=AGTAATAT;
E_coli_genome	fimo	Nucleotide motif (loose)	2796490	2796497	30.5	-	.	Motif 527_gi;Alias=;ID=527-2615-E_coli_genome;pvalue=0.000886;qvalue= 0.991;sequence=AGTTTTAT;
E_coli_genome	fimo	Nucleotide motif (loose)	2797836	2797843	30.5	-	.	Motif 527_gi;Alias=;ID=527-2616-E_coli_genome;pvalue=0.000886;qvalue= 0.991;sequence=AGATTTAT;
E_coli_genome	fimo	Nucleotide motif (loose)	2798607	2798614	30.5	-	.	Motif 527_gi;Alias=;ID=527-2617-E_coli_genome;pvalue=0.000886;qvalue= 0.991;sequence=TGAAATAA;
E_coli_genome	fimo	Nucleotide motif (loose)	2798760	2798767	30.5	-	.	Motif 527_gi;Alias=;ID=527-2618-E_coli_genome;pvalue=0.000886;qvalue= 0.991;sequence=TGTTATAT;
E_coli_genome	fimo	Nucleotide motif (loose)	2798770	2798777	30.5	-	.	Motif 527_gi;Alias=;ID=527-2619-E_coli_genome;pvalue=0.000886;qvalue= 0.991;sequence=TCTTTTAT;
E_coli_genome	fimo	Nucleotide motif (loose)	2798953	2798960	30.5	-	.	Motif 527_gi;Alias=;ID=527-2620-E_coli_genome;pvalue=0.000886;qvalue= 0.991;sequence=TGATTTAT;
E_coli_genome	fimo	Nucleotide motif (loose)	2799993	2800000	30.5	-	.	Motif 527_gi;Alias=;ID=527-2621-E_coli_genome;pvalue=0.000886;qvalue= 0.991;sequence=TCAAATAT;
E_coli_genome	fimo	Nucleotide motif (loose)	2802195	2802202	30.5	-	.	Motif 527_gi;Alias=;ID=527-2622-E_coli_genome;pvalue=0.000886;qvalue= 0.991;sequence=TGTTTTAA;
E_coli_genome	fimo	Nucleotide motif (loose)	2803126	2803133	30.5	-	.	Motif 527_gi;Alias=;ID=527-2623-E_coli_genome;pvalue=0.000886;qvalue= 0.991;sequence=TGATATAA;
E_coli_genome	fimo	Nucleotide motif (loose)	2804655	2804662	30.5	-	.	Motif 527_gi;Alias=;ID=527-2624-E_coli_genome;pvalue=0.000886;qvalue= 0.991;sequence=TGATATAA;
E_coli_genome	fimo	Nucleotide motif (loose)	2804980	2804987	30.5	-	.	Motif 527_gi;Alias=;ID=527-2625-E_coli_genome;pvalue=0.000886;qvalue= 0.991;sequence=ACAAATAT;
E_coli_genome	fimo	Nucleotide motif (loose)	2805620	2805627	30.5	-	.	Motif 527_gi;Alias=;ID=527-2626-E_coli_genome;pvalue=0.000886;qvalue= 0.991;sequence=ACTAATAT;
E_coli_genome	fimo	Nucleotide motif (loose)	2807746	2807753	30.5	-	.	Motif 527_gi;Alias=;ID=527-2627-E_coli_genome;pvalue=0.000886;qvalue= 0.991;sequence=TGTAATAA;
E_coli_genome	fimo	Nucleotide motif (loose)	2809693	2809700	30.5	-	.	Motif 527_gi;Alias=;ID=527-2628-E_coli_genome;pvalue=0.000886;qvalue= 0.991;sequence=ACTAATAA;
E_coli_genome	fimo	Nucleotide motif (loose)	2810597	2810604	30.5	-	.	Motif 527_gi;Alias=;ID=527-2629-E_coli_genome;pvalue=0.000886;qvalue= 0.991;sequence=TGTTTTAT;
E_coli_genome	fimo	Nucleotide motif (loose)	2810717	2810724	30.5	-	.	Motif 527_gi;Alias=;ID=527-2630-E_coli_genome;pvalue=0.000886;qvalue= 0.991;sequence=ACAAATAA;
E_coli_genome	fimo	Nucleotide motif (loose)	2811330	2811337	30.5	-	.	Motif 527_gi;Alias=;ID=527-2631-E_coli_genome;pvalue=0.000886;qvalue= 0.991;sequence=TCTTTTAT;
E_coli_genome	fimo	Nucleotide motif (loose)	2813092	2813099	30.5	-	.	Motif 527_gi;Alias=;ID=527-2632-E_coli_genome;pvalue=0.000886;qvalue= 0.991;sequence=TGATATAA;
E_coli_genome	fimo	Nucleotide motif (loose)	2814194	2814201	30.5	-	.	Motif 527_gi;Alias=;ID=527-2633-E_coli_genome;pvalue=0.000886;qvalue= 0.991;sequence=ACAATTAA;
E_coli_genome	fimo	Nucleotide motif (loose)	2815169	2815176	30.5	-	.	Motif 527_gi;Alias=;ID=527-2634-E_coli_genome;pvalue=0.000886;qvalue= 0.991;sequence=AGTATTAA;
E_coli_genome	fimo	Nucleotide motif (loose)	2816805	2816812	30.5	-	.	Motif 527_gi;Alias=;ID=527-2635-E_coli_genome;pvalue=0.000886;qvalue= 0.991;sequence=AGTTTTAA;
E_coli_genome	fimo	Nucleotide motif (loose)	2818708	2818715	30.5	-	.	Motif 527_gi;Alias=;ID=527-2636-E_coli_genome;pvalue=0.000886;qvalue= 0.991;sequence=AGTAATAT;
E_coli_genome	fimo	Nucleotide motif (loose)	2818725	2818732	30.5	-	.	Motif 527_gi;Alias=;ID=527-2637-E_coli_genome;pvalue=0.000886;qvalue= 0.991;sequence=ACTTATAA;
E_coli_genome	fimo	Nucleotide motif (loose)	2819165	2819172	30.5	-	.	Motif 527_gi;Alias=;ID=527-2638-E_coli_genome;pvalue=0.000886;qvalue= 0.991;sequence=TCTTTTAA;
E_coli_genome	fimo	Nucleotide motif (loose)	2819607	2819614	30.5	-	.	Motif 527_gi;Alias=;ID=527-2639-E_coli_genome;pvalue=0.000886;qvalue= 0.991;sequence=ACAATTAT;
E_coli_genome	fimo	Nucleotide motif (loose)	2825026	2825033	30.5	-	.	Motif 527_gi;Alias=;ID=527-2640-E_coli_genome;pvalue=0.000886;qvalue= 0.991;sequence=TCATTTAA;
E_coli_genome	fimo	Nucleotide motif (loose)	2825761	2825768	30.5	-	.	Motif 527_gi;Alias=;ID=527-2641-E_coli_genome;pvalue=0.000886;qvalue= 0.991;sequence=AGATTTAA;
E_coli_genome	fimo	Nucleotide motif (loose)	2825802	2825809	30.5	-	.	Motif 527_gi;Alias=;ID=527-2642-E_coli_genome;pvalue=0.000886;qvalue= 0.991;sequence=TGTTTTAT;
E_coli_genome	fimo	Nucleotide motif (loose)	2829252	2829259	30.5	-	.	Motif 527_gi;Alias=;ID=527-2643-E_coli_genome;pvalue=0.000886;qvalue= 0.991;sequence=TGTTTTAT;
E_coli_genome	fimo	Nucleotide motif (loose)	2830153	2830160	30.5	-	.	Motif 527_gi;Alias=;ID=527-2644-E_coli_genome;pvalue=0.000886;qvalue= 0.991;sequence=AGATTTAT;
E_coli_genome	fimo	Nucleotide motif (loose)	2838759	2838766	30.5	-	.	Motif 527_gi;Alias=;ID=527-2645-E_coli_genome;pvalue=0.000886;qvalue= 0.991;sequence=AGTTTTAA;
E_coli_genome	fimo	Nucleotide motif (loose)	2840974	2840981	30.5	-	.	Motif 527_gi;Alias=;ID=527-2646-E_coli_genome;pvalue=0.000886;qvalue= 0.991;sequence=TCAATTAA;
E_coli_genome	fimo	Nucleotide motif (loose)	2844762	2844769	30.5	-	.	Motif 527_gi;Alias=;ID=527-2647-E_coli_genome;pvalue=0.000886;qvalue= 0.991;sequence=TGAAATAA;
E_coli_genome	fimo	Nucleotide motif (loose)	2847400	2847407	30.5	-	.	Motif 527_gi;Alias=;ID=527-2648-E_coli_genome;pvalue=0.000886;qvalue= 0.991;sequence=TGTTTTAT;
E_coli_genome	fimo	Nucleotide motif (loose)	2852181	2852188	30.5	-	.	Motif 527_gi;Alias=;ID=527-2649-E_coli_genome;pvalue=0.000886;qvalue= 0.991;sequence=TCAATTAA;
E_coli_genome	fimo	Nucleotide motif (loose)	2856835	2856842	30.5	-	.	Motif 527_gi;Alias=;ID=527-2650-E_coli_genome;pvalue=0.000886;qvalue= 0.991;sequence=TGTAATAT;
E_coli_genome	fimo	Nucleotide motif (loose)	2857247	2857254	30.5	-	.	Motif 527_gi;Alias=;ID=527-2651-E_coli_genome;pvalue=0.000886;qvalue= 0.991;sequence=TGAAATAT;
E_coli_genome	fimo	Nucleotide motif (loose)	2857657	2857664	30.5	-	.	Motif 527_gi;Alias=;ID=527-2652-E_coli_genome;pvalue=0.000886;qvalue= 0.991;sequence=TCAATTAA;
E_coli_genome	fimo	Nucleotide motif (loose)	2859844	2859851	30.5	-	.	Motif 527_gi;Alias=;ID=527-2653-E_coli_genome;pvalue=0.000886;qvalue= 0.991;sequence=TGTAATAA;
E_coli_genome	fimo	Nucleotide motif (loose)	2859896	2859903	30.5	-	.	Motif 527_gi;Alias=;ID=527-2654-E_coli_genome;pvalue=0.000886;qvalue= 0.991;sequence=AGAAATAA;
E_coli_genome	fimo	Nucleotide motif (loose)	2860072	2860079	30.5	-	.	Motif 527_gi;Alias=;ID=527-2655-E_coli_genome;pvalue=0.000886;qvalue= 0.991;sequence=TCATTTAA;
E_coli_genome	fimo	Nucleotide motif (loose)	2860819	2860826	30.5	-	.	Motif 527_gi;Alias=;ID=527-2656-E_coli_genome;pvalue=0.000886;qvalue= 0.991;sequence=ACAATTAT;
E_coli_genome	fimo	Nucleotide motif (loose)	2863532	2863539	30.5	-	.	Motif 527_gi;Alias=;ID=527-2657-E_coli_genome;pvalue=0.000886;qvalue= 0.991;sequence=AGATTTAA;
E_coli_genome	fimo	Nucleotide motif (loose)	2864653	2864660	30.5	-	.	Motif 527_gi;Alias=;ID=527-2658-E_coli_genome;pvalue=0.000886;qvalue= 0.991;sequence=ACTAATAT;
E_coli_genome	fimo	Nucleotide motif (loose)	2865370	2865377	30.5	-	.	Motif 527_gi;Alias=;ID=527-2659-E_coli_genome;pvalue=0.000886;qvalue= 0.991;sequence=TGAAATAA;
E_coli_genome	fimo	Nucleotide motif (loose)	2866170	2866177	30.5	-	.	Motif 527_gi;Alias=;ID=527-2660-E_coli_genome;pvalue=0.000886;qvalue= 0.991;sequence=TGAAATAA;
E_coli_genome	fimo	Nucleotide motif (loose)	2867518	2867525	30.5	-	.	Motif 527_gi;Alias=;ID=527-2661-E_coli_genome;pvalue=0.000886;qvalue= 0.991;sequence=TGATTTAA;
E_coli_genome	fimo	Nucleotide motif (loose)	2870380	2870387	30.5	-	.	Motif 527_gi;Alias=;ID=527-2662-E_coli_genome;pvalue=0.000886;qvalue= 0.991;sequence=ACAATTAA;
E_coli_genome	fimo	Nucleotide motif (loose)	2872965	2872972	30.5	-	.	Motif 527_gi;Alias=;ID=527-2663-E_coli_genome;pvalue=0.000886;qvalue= 0.991;sequence=ACTAATAA;
E_coli_genome	fimo	Nucleotide motif (loose)	2873200	2873207	30.5	-	.	Motif 527_gi;Alias=;ID=527-2664-E_coli_genome;pvalue=0.000886;qvalue= 0.991;sequence=TGATTTAT;
E_coli_genome	fimo	Nucleotide motif (loose)	2873303	2873310	30.5	-	.	Motif 527_gi;Alias=;ID=527-2665-E_coli_genome;pvalue=0.000886;qvalue= 0.991;sequence=ACAAATAA;
E_coli_genome	fimo	Nucleotide motif (loose)	2873336	2873343	30.5	-	.	Motif 527_gi;Alias=;ID=527-2666-E_coli_genome;pvalue=0.000886;qvalue= 0.991;sequence=TCAAATAT;
E_coli_genome	fimo	Nucleotide motif (loose)	2874959	2874966	30.5	-	.	Motif 527_gi;Alias=;ID=527-2667-E_coli_genome;pvalue=0.000886;qvalue= 0.991;sequence=AGTTTTAT;
E_coli_genome	fimo	Nucleotide motif (loose)	2876810	2876817	30.5	-	.	Motif 527_gi;Alias=;ID=527-2668-E_coli_genome;pvalue=0.000886;qvalue= 0.991;sequence=ACTATTAA;
E_coli_genome	fimo	Nucleotide motif (loose)	2877196	2877203	30.5	-	.	Motif 527_gi;Alias=;ID=527-2669-E_coli_genome;pvalue=0.000886;qvalue= 0.991;sequence=ACAATTAA;
E_coli_genome	fimo	Nucleotide motif (loose)	2879774	2879781	30.5	-	.	Motif 527_gi;Alias=;ID=527-2670-E_coli_genome;pvalue=0.000886;qvalue= 0.991;sequence=TGTAATAA;
E_coli_genome	fimo	Nucleotide motif (loose)	2880228	2880235	30.5	-	.	Motif 527_gi;Alias=;ID=527-2671-E_coli_genome;pvalue=0.000886;qvalue= 0.991;sequence=TGTTTTAT;
E_coli_genome	fimo	Nucleotide motif (loose)	2880472	2880479	30.5	-	.	Motif 527_gi;Alias=;ID=527-2672-E_coli_genome;pvalue=0.000886;qvalue= 0.991;sequence=TCATTTAA;
E_coli_genome	fimo	Nucleotide motif (loose)	2880634	2880641	30.5	-	.	Motif 527_gi;Alias=;ID=527-2673-E_coli_genome;pvalue=0.000886;qvalue= 0.991;sequence=AGTATTAA;
E_coli_genome	fimo	Nucleotide motif (loose)	2882322	2882329	30.5	-	.	Motif 527_gi;Alias=;ID=527-2674-E_coli_genome;pvalue=0.000886;qvalue= 0.991;sequence=TCAATTAA;
E_coli_genome	fimo	Nucleotide motif (loose)	2882345	2882352	30.5	-	.	Motif 527_gi;Alias=;ID=527-2675-E_coli_genome;pvalue=0.000886;qvalue= 0.991;sequence=AGAATTAA;
E_coli_genome	fimo	Nucleotide motif (loose)	2882851	2882858	30.5	-	.	Motif 527_gi;Alias=;ID=527-2676-E_coli_genome;pvalue=0.000886;qvalue= 0.991;sequence=TGAATTAT;
E_coli_genome	fimo	Nucleotide motif (loose)	2883129	2883136	30.5	-	.	Motif 527_gi;Alias=;ID=527-2677-E_coli_genome;pvalue=0.000886;qvalue= 0.991;sequence=AGAAATAT;
E_coli_genome	fimo	Nucleotide motif (loose)	2883415	2883422	30.5	-	.	Motif 527_gi;Alias=;ID=527-2678-E_coli_genome;pvalue=0.000886;qvalue= 0.991;sequence=TGAATTAT;
E_coli_genome	fimo	Nucleotide motif (loose)	2884233	2884240	30.5	-	.	Motif 527_gi;Alias=;ID=527-2679-E_coli_genome;pvalue=0.000886;qvalue= 0.991;sequence=TGAATTAA;
E_coli_genome	fimo	Nucleotide motif (loose)	2884276	2884283	30.5	-	.	Motif 527_gi;Alias=;ID=527-2680-E_coli_genome;pvalue=0.000886;qvalue= 0.991;sequence=TGTATTAA;
E_coli_genome	fimo	Nucleotide motif (loose)	2884408	2884415	30.5	-	.	Motif 527_gi;Alias=;ID=527-2681-E_coli_genome;pvalue=0.000886;qvalue= 0.991;sequence=TGTAATAA;
E_coli_genome	fimo	Nucleotide motif (loose)	2884458	2884465	30.5	-	.	Motif 527_gi;Alias=;ID=527-2682-E_coli_genome;pvalue=0.000886;qvalue= 0.991;sequence=TCTTTTAA;
E_coli_genome	fimo	Nucleotide motif (loose)	2885872	2885879	30.5	-	.	Motif 527_gi;Alias=;ID=527-2683-E_coli_genome;pvalue=0.000886;qvalue= 0.991;sequence=TGTTTTAA;
E_coli_genome	fimo	Nucleotide motif (loose)	2886390	2886397	30.5	-	.	Motif 527_gi;Alias=;ID=527-2684-E_coli_genome;pvalue=0.000886;qvalue= 0.991;sequence=TCAAATAA;
E_coli_genome	fimo	Nucleotide motif (loose)	2887474	2887481	30.5	-	.	Motif 527_gi;Alias=;ID=527-2685-E_coli_genome;pvalue=0.000886;qvalue= 0.991;sequence=AGAATTAT;
E_coli_genome	fimo	Nucleotide motif (loose)	2887710	2887717	30.5	-	.	Motif 527_gi;Alias=;ID=527-2686-E_coli_genome;pvalue=0.000886;qvalue= 0.991;sequence=TGAAATAT;
E_coli_genome	fimo	Nucleotide motif (loose)	2888736	2888743	30.5	-	.	Motif 527_gi;Alias=;ID=527-2687-E_coli_genome;pvalue=0.000886;qvalue= 0.991;sequence=TCTTTTAT;
E_coli_genome	fimo	Nucleotide motif (loose)	2889991	2889998	30.5	-	.	Motif 527_gi;Alias=;ID=527-2688-E_coli_genome;pvalue=0.000886;qvalue= 0.991;sequence=AGATTTAA;
E_coli_genome	fimo	Nucleotide motif (loose)	2890249	2890256	30.5	-	.	Motif 527_gi;Alias=;ID=527-2689-E_coli_genome;pvalue=0.000886;qvalue= 0.991;sequence=ACATTTAT;
E_coli_genome	fimo	Nucleotide motif (loose)	2891640	2891647	30.5	-	.	Motif 527_gi;Alias=;ID=527-2690-E_coli_genome;pvalue=0.000886;qvalue= 0.991;sequence=TGATTTAT;
E_coli_genome	fimo	Nucleotide motif (loose)	2891699	2891706	30.5	-	.	Motif 527_gi;Alias=;ID=527-2691-E_coli_genome;pvalue=0.000886;qvalue= 0.991;sequence=ACTATTAT;
E_coli_genome	fimo	Nucleotide motif (loose)	2891950	2891957	30.5	-	.	Motif 527_gi;Alias=;ID=527-2692-E_coli_genome;pvalue=0.000886;qvalue= 0.991;sequence=TGTTTTAT;
E_coli_genome	fimo	Nucleotide motif (loose)	2892116	2892123	30.5	-	.	Motif 527_gi;Alias=;ID=527-2693-E_coli_genome;pvalue=0.000886;qvalue= 0.991;sequence=TGATTTAT;
E_coli_genome	fimo	Nucleotide motif (loose)	2892287	2892294	30.5	-	.	Motif 527_gi;Alias=;ID=527-2694-E_coli_genome;pvalue=0.000886;qvalue= 0.991;sequence=ACATTTAT;
E_coli_genome	fimo	Nucleotide motif (loose)	2893069	2893076	30.5	-	.	Motif 527_gi;Alias=;ID=527-2695-E_coli_genome;pvalue=0.000886;qvalue= 0.991;sequence=ACAAATAA;
E_coli_genome	fimo	Nucleotide motif (loose)	2897070	2897077	30.5	-	.	Motif 527_gi;Alias=;ID=527-2696-E_coli_genome;pvalue=0.000886;qvalue= 0.991;sequence=TGATTTAT;
E_coli_genome	fimo	Nucleotide motif (loose)	2899334	2899341	30.5	-	.	Motif 527_gi;Alias=;ID=527-2697-E_coli_genome;pvalue=0.000886;qvalue= 0.991;sequence=AGTATTAA;
E_coli_genome	fimo	Nucleotide motif (loose)	2900498	2900505	30.5	-	.	Motif 527_gi;Alias=;ID=527-2698-E_coli_genome;pvalue=0.000886;qvalue= 0.991;sequence=TGAAATAA;
E_coli_genome	fimo	Nucleotide motif (loose)	2901995	2902002	30.5	-	.	Motif 527_gi;Alias=;ID=527-2699-E_coli_genome;pvalue=0.000886;qvalue= 0.991;sequence=TGTAATAA;
E_coli_genome	fimo	Nucleotide motif (loose)	2902348	2902355	30.5	-	.	Motif 527_gi;Alias=;ID=527-2700-E_coli_genome;pvalue=0.000886;qvalue= 0.991;sequence=TCTTATAA;
E_coli_genome	fimo	Nucleotide motif (loose)	2902748	2902755	30.5	-	.	Motif 527_gi;Alias=;ID=527-2701-E_coli_genome;pvalue=0.000886;qvalue= 0.991;sequence=TGAATTAA;
E_coli_genome	fimo	Nucleotide motif (loose)	2903136	2903143	30.5	-	.	Motif 527_gi;Alias=;ID=527-2702-E_coli_genome;pvalue=0.000886;qvalue= 0.991;sequence=TGTATTAA;
E_coli_genome	fimo	Nucleotide motif (loose)	2903582	2903589	30.5	-	.	Motif 527_gi;Alias=;ID=527-2703-E_coli_genome;pvalue=0.000886;qvalue= 0.991;sequence=TCTTTTAT;
E_coli_genome	fimo	Nucleotide motif (loose)	2903730	2903737	30.5	-	.	Motif 527_gi;Alias=;ID=527-2704-E_coli_genome;pvalue=0.000886;qvalue= 0.991;sequence=AGTAATAA;
E_coli_genome	fimo	Nucleotide motif (loose)	2903799	2903806	30.5	-	.	Motif 527_gi;Alias=;ID=527-2705-E_coli_genome;pvalue=0.000886;qvalue= 0.991;sequence=TGAATTAA;
E_coli_genome	fimo	Nucleotide motif (loose)	2903818	2903825	30.5	-	.	Motif 527_gi;Alias=;ID=527-2706-E_coli_genome;pvalue=0.000886;qvalue= 0.991;sequence=TCTATTAT;
E_coli_genome	fimo	Nucleotide motif (loose)	2903893	2903900	30.5	-	.	Motif 527_gi;Alias=;ID=527-2707-E_coli_genome;pvalue=0.000886;qvalue= 0.991;sequence=ACAATTAT;
E_coli_genome	fimo	Nucleotide motif (loose)	2903958	2903965	30.5	-	.	Motif 527_gi;Alias=;ID=527-2708-E_coli_genome;pvalue=0.000886;qvalue= 0.991;sequence=TGTAATAA;
E_coli_genome	fimo	Nucleotide motif (loose)	2904689	2904696	30.5	-	.	Motif 527_gi;Alias=;ID=527-2709-E_coli_genome;pvalue=0.000886;qvalue= 0.991;sequence=TCATTTAT;
E_coli_genome	fimo	Nucleotide motif (loose)	2904735	2904742	30.5	-	.	Motif 527_gi;Alias=;ID=527-2710-E_coli_genome;pvalue=0.000886;qvalue= 0.991;sequence=ACATTTAT;
E_coli_genome	fimo	Nucleotide motif (loose)	2905438	2905445	30.5	-	.	Motif 527_gi;Alias=;ID=527-2711-E_coli_genome;pvalue=0.000886;qvalue= 0.991;sequence=ACAATTAT;
E_coli_genome	fimo	Nucleotide motif (loose)	2905894	2905901	30.5	-	.	Motif 527_gi;Alias=;ID=527-2712-E_coli_genome;pvalue=0.000886;qvalue= 0.991;sequence=ACAATTAA;
E_coli_genome	fimo	Nucleotide motif (loose)	2906235	2906242	30.5	-	.	Motif 527_gi;Alias=;ID=527-2713-E_coli_genome;pvalue=0.000886;qvalue= 0.991;sequence=AGTAATAA;
E_coli_genome	fimo	Nucleotide motif (loose)	2906622	2906629	30.5	-	.	Motif 527_gi;Alias=;ID=527-2714-E_coli_genome;pvalue=0.000886;qvalue= 0.991;sequence=TGATTTAA;
E_coli_genome	fimo	Nucleotide motif (loose)	2910654	2910661	30.5	-	.	Motif 527_gi;Alias=;ID=527-2715-E_coli_genome;pvalue=0.000886;qvalue= 0.991;sequence=ACTATTAT;
E_coli_genome	fimo	Nucleotide motif (loose)	2910899	2910906	30.5	-	.	Motif 527_gi;Alias=;ID=527-2716-E_coli_genome;pvalue=0.000886;qvalue= 0.991;sequence=TGTTTTAT;
E_coli_genome	fimo	Nucleotide motif (loose)	2911378	2911385	30.5	-	.	Motif 527_gi;Alias=;ID=527-2717-E_coli_genome;pvalue=0.000886;qvalue= 0.991;sequence=TGATATAT;
E_coli_genome	fimo	Nucleotide motif (loose)	2915033	2915040	30.5	-	.	Motif 527_gi;Alias=;ID=527-2718-E_coli_genome;pvalue=0.000886;qvalue= 0.991;sequence=ACAATTAA;
E_coli_genome	fimo	Nucleotide motif (loose)	2915460	2915467	30.5	-	.	Motif 527_gi;Alias=;ID=527-2719-E_coli_genome;pvalue=0.000886;qvalue= 0.991;sequence=AGAAATAA;
E_coli_genome	fimo	Nucleotide motif (loose)	2919725	2919732	30.5	-	.	Motif 527_gi;Alias=;ID=527-2720-E_coli_genome;pvalue=0.000886;qvalue= 0.991;sequence=TCTAATAA;
E_coli_genome	fimo	Nucleotide motif (loose)	2920291	2920298	30.5	-	.	Motif 527_gi;Alias=;ID=527-2721-E_coli_genome;pvalue=0.000886;qvalue= 0.991;sequence=TGTTTTAT;
E_coli_genome	fimo	Nucleotide motif (loose)	2920564	2920571	30.5	-	.	Motif 527_gi;Alias=;ID=527-2722-E_coli_genome;pvalue=0.000886;qvalue= 0.991;sequence=TGATTTAT;
E_coli_genome	fimo	Nucleotide motif (loose)	2920841	2920848	30.5	-	.	Motif 527_gi;Alias=;ID=527-2723-E_coli_genome;pvalue=0.000886;qvalue= 0.991;sequence=TGATTTAT;
E_coli_genome	fimo	Nucleotide motif (loose)	2922226	2922233	30.5	-	.	Motif 527_gi;Alias=;ID=527-2724-E_coli_genome;pvalue=0.000886;qvalue= 0.991;sequence=AGATATAA;
E_coli_genome	fimo	Nucleotide motif (loose)	2922861	2922868	30.5	-	.	Motif 527_gi;Alias=;ID=527-2725-E_coli_genome;pvalue=0.000886;qvalue= 0.991;sequence=TGAATTAA;
E_coli_genome	fimo	Nucleotide motif (loose)	2924630	2924637	30.5	-	.	Motif 527_gi;Alias=;ID=527-2726-E_coli_genome;pvalue=0.000886;qvalue= 0.991;sequence=TCATTTAA;
E_coli_genome	fimo	Nucleotide motif (loose)	2927748	2927755	30.5	-	.	Motif 527_gi;Alias=;ID=527-2727-E_coli_genome;pvalue=0.000886;qvalue= 0.991;sequence=TCATATAA;
E_coli_genome	fimo	Nucleotide motif (loose)	2929226	2929233	30.5	-	.	Motif 527_gi;Alias=;ID=527-2728-E_coli_genome;pvalue=0.000886;qvalue= 0.991;sequence=AGATTTAA;
E_coli_genome	fimo	Nucleotide motif (loose)	2930550	2930557	30.5	-	.	Motif 527_gi;Alias=;ID=527-2729-E_coli_genome;pvalue=0.000886;qvalue= 0.991;sequence=TCTTATAA;
E_coli_genome	fimo	Nucleotide motif (loose)	2931661	2931668	30.5	-	.	Motif 527_gi;Alias=;ID=527-2730-E_coli_genome;pvalue=0.000886;qvalue= 0.991;sequence=TCATATAT;
E_coli_genome	fimo	Nucleotide motif (loose)	2934084	2934091	30.5	-	.	Motif 527_gi;Alias=;ID=527-2731-E_coli_genome;pvalue=0.000886;qvalue= 0.991;sequence=TGTAATAT;
E_coli_genome	fimo	Nucleotide motif (loose)	2934101	2934108	30.5	-	.	Motif 527_gi;Alias=;ID=527-2732-E_coli_genome;pvalue=0.000886;qvalue= 0.991;sequence=TCAAATAA;
E_coli_genome	fimo	Nucleotide motif (loose)	2934453	2934460	30.5	-	.	Motif 527_gi;Alias=;ID=527-2733-E_coli_genome;pvalue=0.000886;qvalue= 0.991;sequence=TGAAATAA;
E_coli_genome	fimo	Nucleotide motif (loose)	2934697	2934704	30.5	-	.	Motif 527_gi;Alias=;ID=527-2734-E_coli_genome;pvalue=0.000886;qvalue= 0.991;sequence=AGATTTAA;
E_coli_genome	fimo	Nucleotide motif (loose)	2934867	2934874	30.5	-	.	Motif 527_gi;Alias=;ID=527-2735-E_coli_genome;pvalue=0.000886;qvalue= 0.991;sequence=TCATATAA;
E_coli_genome	fimo	Nucleotide motif (loose)	2937356	2937363	30.5	-	.	Motif 527_gi;Alias=;ID=527-2736-E_coli_genome;pvalue=0.000886;qvalue= 0.991;sequence=TGTATTAA;
E_coli_genome	fimo	Nucleotide motif (loose)	2937878	2937885	30.5	-	.	Motif 527_gi;Alias=;ID=527-2737-E_coli_genome;pvalue=0.000886;qvalue= 0.991;sequence=ACTTATAT;
E_coli_genome	fimo	Nucleotide motif (loose)	2938841	2938848	30.5	-	.	Motif 527_gi;Alias=;ID=527-2738-E_coli_genome;pvalue=0.000886;qvalue= 0.991;sequence=AGAAATAA;
E_coli_genome	fimo	Nucleotide motif (loose)	2939065	2939072	30.5	-	.	Motif 527_gi;Alias=;ID=527-2739-E_coli_genome;pvalue=0.000886;qvalue= 0.991;sequence=TCAAATAA;
E_coli_genome	fimo	Nucleotide motif (loose)	2939990	2939997	30.5	-	.	Motif 527_gi;Alias=;ID=527-2740-E_coli_genome;pvalue=0.000886;qvalue= 0.991;sequence=ACTTTTAT;
E_coli_genome	fimo	Nucleotide motif (loose)	2940053	2940060	30.5	-	.	Motif 527_gi;Alias=;ID=527-2741-E_coli_genome;pvalue=0.000886;qvalue= 0.991;sequence=AGAAATAA;
E_coli_genome	fimo	Nucleotide motif (loose)	2941112	2941119	30.5	-	.	Motif 527_gi;Alias=;ID=527-2742-E_coli_genome;pvalue=0.000886;qvalue= 0.991;sequence=TCATTTAT;
E_coli_genome	fimo	Nucleotide motif (loose)	2942586	2942593	30.5	-	.	Motif 527_gi;Alias=;ID=527-2743-E_coli_genome;pvalue=0.000886;qvalue= 0.991;sequence=TCATTTAA;
E_coli_genome	fimo	Nucleotide motif (loose)	2943168	2943175	30.5	-	.	Motif 527_gi;Alias=;ID=527-2744-E_coli_genome;pvalue=0.000886;qvalue= 0.991;sequence=AGATTTAT;
E_coli_genome	fimo	Nucleotide motif (loose)	2943175	2943182	30.5	-	.	Motif 527_gi;Alias=;ID=527-2745-E_coli_genome;pvalue=0.000886;qvalue= 0.991;sequence=ACTATTAA;
E_coli_genome	fimo	Nucleotide motif (loose)	2943259	2943266	30.5	-	.	Motif 527_gi;Alias=;ID=527-2746-E_coli_genome;pvalue=0.000886;qvalue= 0.991;sequence=AGAATTAT;
E_coli_genome	fimo	Nucleotide motif (loose)	2943578	2943585	30.5	-	.	Motif 527_gi;Alias=;ID=527-2747-E_coli_genome;pvalue=0.000886;qvalue= 0.991;sequence=AGTTTTAT;
E_coli_genome	fimo	Nucleotide motif (loose)	2944472	2944479	30.5	-	.	Motif 527_gi;Alias=;ID=527-2748-E_coli_genome;pvalue=0.000886;qvalue= 0.991;sequence=TGTATTAT;
E_coli_genome	fimo	Nucleotide motif (loose)	2948659	2948666	30.5	-	.	Motif 527_gi;Alias=;ID=527-2749-E_coli_genome;pvalue=0.000886;qvalue= 0.991;sequence=TGAATTAA;
E_coli_genome	fimo	Nucleotide motif (loose)	2948831	2948838	30.5	-	.	Motif 527_gi;Alias=;ID=527-2750-E_coli_genome;pvalue=0.000886;qvalue= 0.991;sequence=TGAAATAT;
E_coli_genome	fimo	Nucleotide motif (loose)	2949561	2949568	30.5	-	.	Motif 527_gi;Alias=;ID=527-2751-E_coli_genome;pvalue=0.000886;qvalue= 0.991;sequence=AGTAATAT;
E_coli_genome	fimo	Nucleotide motif (loose)	2952932	2952939	30.5	-	.	Motif 527_gi;Alias=;ID=527-2752-E_coli_genome;pvalue=0.000886;qvalue= 0.991;sequence=AGTTTTAT;
E_coli_genome	fimo	Nucleotide motif (loose)	2954712	2954719	30.5	-	.	Motif 527_gi;Alias=;ID=527-2753-E_coli_genome;pvalue=0.000886;qvalue= 0.991;sequence=ACTTATAT;
E_coli_genome	fimo	Nucleotide motif (loose)	2958169	2958176	30.5	-	.	Motif 527_gi;Alias=;ID=527-2754-E_coli_genome;pvalue=0.000886;qvalue= 0.991;sequence=AGTAATAA;
E_coli_genome	fimo	Nucleotide motif (loose)	2958374	2958381	30.5	-	.	Motif 527_gi;Alias=;ID=527-2755-E_coli_genome;pvalue=0.000886;qvalue= 0.991;sequence=TGAATTAA;
E_coli_genome	fimo	Nucleotide motif (loose)	2958411	2958418	30.5	-	.	Motif 527_gi;Alias=;ID=527-2756-E_coli_genome;pvalue=0.000886;qvalue= 0.991;sequence=AGAAATAT;
E_coli_genome	fimo	Nucleotide motif (loose)	2961493	2961500	30.5	-	.	Motif 527_gi;Alias=;ID=527-2757-E_coli_genome;pvalue=0.000886;qvalue= 0.991;sequence=ACATTTAT;
E_coli_genome	fimo	Nucleotide motif (loose)	2966163	2966170	30.5	-	.	Motif 527_gi;Alias=;ID=527-2758-E_coli_genome;pvalue=0.000886;qvalue= 0.991;sequence=TCTTTTAA;
E_coli_genome	fimo	Nucleotide motif (loose)	2966515	2966522	30.5	-	.	Motif 527_gi;Alias=;ID=527-2759-E_coli_genome;pvalue=0.000886;qvalue= 0.991;sequence=ACATTTAT;
E_coli_genome	fimo	Nucleotide motif (loose)	2968559	2968566	30.5	-	.	Motif 527_gi;Alias=;ID=527-2760-E_coli_genome;pvalue=0.000886;qvalue= 0.991;sequence=TCATTTAA;
E_coli_genome	fimo	Nucleotide motif (loose)	2969567	2969574	30.5	-	.	Motif 527_gi;Alias=;ID=527-2761-E_coli_genome;pvalue=0.000886;qvalue= 0.991;sequence=TGATTTAT;
E_coli_genome	fimo	Nucleotide motif (loose)	2969894	2969901	30.5	-	.	Motif 527_gi;Alias=;ID=527-2762-E_coli_genome;pvalue=0.000886;qvalue= 0.991;sequence=AGTTTTAA;
E_coli_genome	fimo	Nucleotide motif (loose)	2970294	2970301	30.5	-	.	Motif 527_gi;Alias=;ID=527-2763-E_coli_genome;pvalue=0.000886;qvalue= 0.991;sequence=TCAAATAA;
E_coli_genome	fimo	Nucleotide motif (loose)	2975006	2975013	30.5	-	.	Motif 527_gi;Alias=;ID=527-2764-E_coli_genome;pvalue=0.000886;qvalue= 0.991;sequence=AGATTTAA;
E_coli_genome	fimo	Nucleotide motif (loose)	2975438	2975445	30.5	-	.	Motif 527_gi;Alias=;ID=527-2765-E_coli_genome;pvalue=0.000886;qvalue= 0.991;sequence=TCAAATAA;
E_coli_genome	fimo	Nucleotide motif (loose)	2975794	2975801	30.5	-	.	Motif 527_gi;Alias=;ID=527-2766-E_coli_genome;pvalue=0.000886;qvalue= 0.991;sequence=TCATTTAT;
E_coli_genome	fimo	Nucleotide motif (loose)	2975896	2975903	30.5	-	.	Motif 527_gi;Alias=;ID=527-2767-E_coli_genome;pvalue=0.000886;qvalue= 0.991;sequence=TCTTTTAT;
E_coli_genome	fimo	Nucleotide motif (loose)	2976666	2976673	30.5	-	.	Motif 527_gi;Alias=;ID=527-2768-E_coli_genome;pvalue=0.000886;qvalue= 0.991;sequence=TGAATTAT;
E_coli_genome	fimo	Nucleotide motif (loose)	2977109	2977116	30.5	-	.	Motif 527_gi;Alias=;ID=527-2769-E_coli_genome;pvalue=0.000886;qvalue= 0.991;sequence=TGAATTAA;
E_coli_genome	fimo	Nucleotide motif (loose)	2980774	2980781	30.5	-	.	Motif 527_gi;Alias=;ID=527-2770-E_coli_genome;pvalue=0.000886;qvalue= 0.991;sequence=AGAAATAT;
E_coli_genome	fimo	Nucleotide motif (loose)	2982387	2982394	30.5	-	.	Motif 527_gi;Alias=;ID=527-2771-E_coli_genome;pvalue=0.000886;qvalue= 0.991;sequence=TCAATTAA;
E_coli_genome	fimo	Nucleotide motif (loose)	2982408	2982415	30.5	-	.	Motif 527_gi;Alias=;ID=527-2772-E_coli_genome;pvalue=0.000886;qvalue= 0.991;sequence=TGAAATAA;
E_coli_genome	fimo	Nucleotide motif (loose)	2982477	2982484	30.5	-	.	Motif 527_gi;Alias=;ID=527-2773-E_coli_genome;pvalue=0.000886;qvalue= 0.991;sequence=ACTTTTAT;
E_coli_genome	fimo	Nucleotide motif (loose)	2983627	2983634	30.5	-	.	Motif 527_gi;Alias=;ID=527-2774-E_coli_genome;pvalue=0.000886;qvalue= 0.991;sequence=ACAAATAT;
E_coli_genome	fimo	Nucleotide motif (loose)	2983744	2983751	30.5	-	.	Motif 527_gi;Alias=;ID=527-2775-E_coli_genome;pvalue=0.000886;qvalue= 0.991;sequence=AGTTTTAT;
E_coli_genome	fimo	Nucleotide motif (loose)	2984236	2984243	30.5	-	.	Motif 527_gi;Alias=;ID=527-2776-E_coli_genome;pvalue=0.000886;qvalue= 0.991;sequence=TGTTTTAT;
E_coli_genome	fimo	Nucleotide motif (loose)	2985339	2985346	30.5	-	.	Motif 527_gi;Alias=;ID=527-2777-E_coli_genome;pvalue=0.000886;qvalue= 0.991;sequence=ACTATTAA;
E_coli_genome	fimo	Nucleotide motif (loose)	2985649	2985656	30.5	-	.	Motif 527_gi;Alias=;ID=527-2778-E_coli_genome;pvalue=0.000886;qvalue= 0.991;sequence=ACAATTAA;
E_coli_genome	fimo	Nucleotide motif (loose)	2985968	2985975	30.5	-	.	Motif 527_gi;Alias=;ID=527-2779-E_coli_genome;pvalue=0.000886;qvalue= 0.991;sequence=AGTAATAA;
E_coli_genome	fimo	Nucleotide motif (loose)	2986252	2986259	30.5	-	.	Motif 527_gi;Alias=;ID=527-2780-E_coli_genome;pvalue=0.000886;qvalue= 0.991;sequence=AGAATTAA;
E_coli_genome	fimo	Nucleotide motif (loose)	2986339	2986346	30.5	-	.	Motif 527_gi;Alias=;ID=527-2781-E_coli_genome;pvalue=0.000886;qvalue= 0.991;sequence=AGAAATAA;
E_coli_genome	fimo	Nucleotide motif (loose)	2986475	2986482	30.5	-	.	Motif 527_gi;Alias=;ID=527-2782-E_coli_genome;pvalue=0.000886;qvalue= 0.991;sequence=AGAAATAA;
E_coli_genome	fimo	Nucleotide motif (loose)	2987352	2987359	30.5	-	.	Motif 527_gi;Alias=;ID=527-2783-E_coli_genome;pvalue=0.000886;qvalue= 0.991;sequence=TGATTTAA;
E_coli_genome	fimo	Nucleotide motif (loose)	2987373	2987380	30.5	-	.	Motif 527_gi;Alias=;ID=527-2784-E_coli_genome;pvalue=0.000886;qvalue= 0.991;sequence=TCAAATAT;
E_coli_genome	fimo	Nucleotide motif (loose)	2987555	2987562	30.5	-	.	Motif 527_gi;Alias=;ID=527-2785-E_coli_genome;pvalue=0.000886;qvalue= 0.991;sequence=ACTTTTAT;
E_coli_genome	fimo	Nucleotide motif (loose)	2988335	2988342	30.5	-	.	Motif 527_gi;Alias=;ID=527-2786-E_coli_genome;pvalue=0.000886;qvalue= 0.991;sequence=ACATTTAT;
E_coli_genome	fimo	Nucleotide motif (loose)	2988712	2988719	30.5	-	.	Motif 527_gi;Alias=;ID=527-2787-E_coli_genome;pvalue=0.000886;qvalue= 0.991;sequence=TGATATAA;
E_coli_genome	fimo	Nucleotide motif (loose)	2988886	2988893	30.5	-	.	Motif 527_gi;Alias=;ID=527-2788-E_coli_genome;pvalue=0.000886;qvalue= 0.991;sequence=ACTTTTAT;
E_coli_genome	fimo	Nucleotide motif (loose)	2989139	2989146	30.5	-	.	Motif 527_gi;Alias=;ID=527-2789-E_coli_genome;pvalue=0.000886;qvalue= 0.991;sequence=TGTTTTAT;
E_coli_genome	fimo	Nucleotide motif (loose)	2989488	2989495	30.5	-	.	Motif 527_gi;Alias=;ID=527-2790-E_coli_genome;pvalue=0.000886;qvalue= 0.991;sequence=TGTTTTAT;
E_coli_genome	fimo	Nucleotide motif (loose)	2989825	2989832	30.5	-	.	Motif 527_gi;Alias=;ID=527-2791-E_coli_genome;pvalue=0.000886;qvalue= 0.991;sequence=TGTTTTAT;
E_coli_genome	fimo	Nucleotide motif (loose)	2990089	2990096	30.5	-	.	Motif 527_gi;Alias=;ID=527-2792-E_coli_genome;pvalue=0.000886;qvalue= 0.991;sequence=TCTTTTAA;
E_coli_genome	fimo	Nucleotide motif (loose)	2990146	2990153	30.5	-	.	Motif 527_gi;Alias=;ID=527-2793-E_coli_genome;pvalue=0.000886;qvalue= 0.991;sequence=AGTTATAT;
E_coli_genome	fimo	Nucleotide motif (loose)	2990490	2990497	30.5	-	.	Motif 527_gi;Alias=;ID=527-2794-E_coli_genome;pvalue=0.000886;qvalue= 0.991;sequence=TCAAATAT;
E_coli_genome	fimo	Nucleotide motif (loose)	2990747	2990754	30.5	-	.	Motif 527_gi;Alias=;ID=527-2795-E_coli_genome;pvalue=0.000886;qvalue= 0.991;sequence=AGAAATAT;
E_coli_genome	fimo	Nucleotide motif (loose)	2990761	2990768	30.5	-	.	Motif 527_gi;Alias=;ID=527-2796-E_coli_genome;pvalue=0.000886;qvalue= 0.991;sequence=TGAATTAT;
E_coli_genome	fimo	Nucleotide motif (loose)	2990848	2990855	30.5	-	.	Motif 527_gi;Alias=;ID=527-2797-E_coli_genome;pvalue=0.000886;qvalue= 0.991;sequence=AGTTTTAT;
E_coli_genome	fimo	Nucleotide motif (loose)	2991086	2991093	30.5	-	.	Motif 527_gi;Alias=;ID=527-2798-E_coli_genome;pvalue=0.000886;qvalue= 0.991;sequence=ACTAATAT;
E_coli_genome	fimo	Nucleotide motif (loose)	2991110	2991117	30.5	-	.	Motif 527_gi;Alias=;ID=527-2799-E_coli_genome;pvalue=0.000886;qvalue= 0.991;sequence=ACTAATAA;
E_coli_genome	fimo	Nucleotide motif (loose)	2991174	2991181	30.5	-	.	Motif 527_gi;Alias=;ID=527-2800-E_coli_genome;pvalue=0.000886;qvalue= 0.991;sequence=AGTTTTAA;
E_coli_genome	fimo	Nucleotide motif (loose)	2991296	2991303	30.5	-	.	Motif 527_gi;Alias=;ID=527-2801-E_coli_genome;pvalue=0.000886;qvalue= 0.991;sequence=ACTATTAT;
E_coli_genome	fimo	Nucleotide motif (loose)	2991737	2991744	30.5	-	.	Motif 527_gi;Alias=;ID=527-2802-E_coli_genome;pvalue=0.000886;qvalue= 0.991;sequence=TGAATTAT;
E_coli_genome	fimo	Nucleotide motif (loose)	2991834	2991841	30.5	-	.	Motif 527_gi;Alias=;ID=527-2803-E_coli_genome;pvalue=0.000886;qvalue= 0.991;sequence=TGATTTAA;
E_coli_genome	fimo	Nucleotide motif (loose)	2991847	2991854	30.5	-	.	Motif 527_gi;Alias=;ID=527-2804-E_coli_genome;pvalue=0.000886;qvalue= 0.991;sequence=TGTTTTAA;
E_coli_genome	fimo	Nucleotide motif (loose)	2991869	2991876	30.5	-	.	Motif 527_gi;Alias=;ID=527-2805-E_coli_genome;pvalue=0.000886;qvalue= 0.991;sequence=TGATTTAT;
E_coli_genome	fimo	Nucleotide motif (loose)	2992211	2992218	30.5	-	.	Motif 527_gi;Alias=;ID=527-2806-E_coli_genome;pvalue=0.000886;qvalue= 0.991;sequence=ACTATTAA;
E_coli_genome	fimo	Nucleotide motif (loose)	2992431	2992438	30.5	-	.	Motif 527_gi;Alias=;ID=527-2807-E_coli_genome;pvalue=0.000886;qvalue= 0.991;sequence=AGTATTAT;
E_coli_genome	fimo	Nucleotide motif (loose)	2992496	2992503	30.5	-	.	Motif 527_gi;Alias=;ID=527-2808-E_coli_genome;pvalue=0.000886;qvalue= 0.991;sequence=AGTATTAA;
E_coli_genome	fimo	Nucleotide motif (loose)	2992752	2992759	30.5	-	.	Motif 527_gi;Alias=;ID=527-2809-E_coli_genome;pvalue=0.000886;qvalue= 0.991;sequence=TGTATTAT;
E_coli_genome	fimo	Nucleotide motif (loose)	2992840	2992847	30.5	-	.	Motif 527_gi;Alias=;ID=527-2810-E_coli_genome;pvalue=0.000886;qvalue= 0.991;sequence=TCTTATAT;
E_coli_genome	fimo	Nucleotide motif (loose)	2992931	2992938	30.5	-	.	Motif 527_gi;Alias=;ID=527-2811-E_coli_genome;pvalue=0.000886;qvalue= 0.991;sequence=TCAAATAT;
E_coli_genome	fimo	Nucleotide motif (loose)	2992950	2992957	30.5	-	.	Motif 527_gi;Alias=;ID=527-2812-E_coli_genome;pvalue=0.000886;qvalue= 0.991;sequence=ACTTTTAT;
E_coli_genome	fimo	Nucleotide motif (loose)	2993171	2993178	30.5	-	.	Motif 527_gi;Alias=;ID=527-2813-E_coli_genome;pvalue=0.000886;qvalue= 0.991;sequence=TCAAATAA;
E_coli_genome	fimo	Nucleotide motif (loose)	2993324	2993331	30.5	-	.	Motif 527_gi;Alias=;ID=527-2814-E_coli_genome;pvalue=0.000886;qvalue= 0.991;sequence=TCTTTTAT;
E_coli_genome	fimo	Nucleotide motif (loose)	2993417	2993424	30.5	-	.	Motif 527_gi;Alias=;ID=527-2815-E_coli_genome;pvalue=0.000886;qvalue= 0.991;sequence=TCAATTAT;
E_coli_genome	fimo	Nucleotide motif (loose)	2993585	2993592	30.5	-	.	Motif 527_gi;Alias=;ID=527-2816-E_coli_genome;pvalue=0.000886;qvalue= 0.991;sequence=ACTTTTAA;
E_coli_genome	fimo	Nucleotide motif (loose)	2993869	2993876	30.5	-	.	Motif 527_gi;Alias=;ID=527-2817-E_coli_genome;pvalue=0.000886;qvalue= 0.991;sequence=TGATTTAT;
E_coli_genome	fimo	Nucleotide motif (loose)	2993892	2993899	30.5	-	.	Motif 527_gi;Alias=;ID=527-2818-E_coli_genome;pvalue=0.000886;qvalue= 0.991;sequence=ACTATTAT;
E_coli_genome	fimo	Nucleotide motif (loose)	2993988	2993995	30.5	-	.	Motif 527_gi;Alias=;ID=527-2819-E_coli_genome;pvalue=0.000886;qvalue= 0.991;sequence=TGTAATAA;
E_coli_genome	fimo	Nucleotide motif (loose)	2994212	2994219	30.5	-	.	Motif 527_gi;Alias=;ID=527-2820-E_coli_genome;pvalue=0.000886;qvalue= 0.991;sequence=TCTTTTAT;
E_coli_genome	fimo	Nucleotide motif (loose)	2994627	2994634	30.5	-	.	Motif 527_gi;Alias=;ID=527-2821-E_coli_genome;pvalue=0.000886;qvalue= 0.991;sequence=AGAAATAT;
E_coli_genome	fimo	Nucleotide motif (loose)	2995005	2995012	30.5	-	.	Motif 527_gi;Alias=;ID=527-2822-E_coli_genome;pvalue=0.000886;qvalue= 0.991;sequence=TGATTTAT;
E_coli_genome	fimo	Nucleotide motif (loose)	2995267	2995274	30.5	-	.	Motif 527_gi;Alias=;ID=527-2823-E_coli_genome;pvalue=0.000886;qvalue= 0.991;sequence=TGTAATAT;
E_coli_genome	fimo	Nucleotide motif (loose)	2996304	2996311	30.5	-	.	Motif 527_gi;Alias=;ID=527-2824-E_coli_genome;pvalue=0.000886;qvalue= 0.991;sequence=ACTTTTAT;
E_coli_genome	fimo	Nucleotide motif (loose)	2998131	2998138	30.5	-	.	Motif 527_gi;Alias=;ID=527-2825-E_coli_genome;pvalue=0.000886;qvalue= 0.991;sequence=ACTATTAA;
E_coli_genome	fimo	Nucleotide motif (loose)	2998615	2998622	30.5	-	.	Motif 527_gi;Alias=;ID=527-2826-E_coli_genome;pvalue=0.000886;qvalue= 0.991;sequence=TGAAATAA;
E_coli_genome	fimo	Nucleotide motif (loose)	3001840	3001847	30.5	-	.	Motif 527_gi;Alias=;ID=527-2827-E_coli_genome;pvalue=0.000886;qvalue= 0.991;sequence=TGAAATAA;
E_coli_genome	fimo	Nucleotide motif (loose)	3001944	3001951	30.5	-	.	Motif 527_gi;Alias=;ID=527-2828-E_coli_genome;pvalue=0.000886;qvalue= 0.991;sequence=TCTTTTAA;
E_coli_genome	fimo	Nucleotide motif (loose)	3002061	3002068	30.5	-	.	Motif 527_gi;Alias=;ID=527-2829-E_coli_genome;pvalue=0.000886;qvalue= 0.991;sequence=TCTTTTAA;
E_coli_genome	fimo	Nucleotide motif (loose)	3002568	3002575	30.5	-	.	Motif 527_gi;Alias=;ID=527-2830-E_coli_genome;pvalue=0.000886;qvalue= 0.991;sequence=TCATATAA;
E_coli_genome	fimo	Nucleotide motif (loose)	3003191	3003198	30.5	-	.	Motif 527_gi;Alias=;ID=527-2831-E_coli_genome;pvalue=0.000886;qvalue= 0.991;sequence=TGAAATAT;
E_coli_genome	fimo	Nucleotide motif (loose)	3004026	3004033	30.5	-	.	Motif 527_gi;Alias=;ID=527-2832-E_coli_genome;pvalue=0.000886;qvalue= 0.991;sequence=AGAAATAT;
E_coli_genome	fimo	Nucleotide motif (loose)	3005048	3005055	30.5	-	.	Motif 527_gi;Alias=;ID=527-2833-E_coli_genome;pvalue=0.000886;qvalue= 0.991;sequence=ACAATTAT;
E_coli_genome	fimo	Nucleotide motif (loose)	3005087	3005094	30.5	-	.	Motif 527_gi;Alias=;ID=527-2834-E_coli_genome;pvalue=0.000886;qvalue= 0.991;sequence=TGAATTAA;
E_coli_genome	fimo	Nucleotide motif (loose)	3005808	3005815	30.5	-	.	Motif 527_gi;Alias=;ID=527-2835-E_coli_genome;pvalue=0.000886;qvalue= 0.991;sequence=ACTTTTAA;
E_coli_genome	fimo	Nucleotide motif (loose)	3006006	3006013	30.5	-	.	Motif 527_gi;Alias=;ID=527-2836-E_coli_genome;pvalue=0.000886;qvalue= 0.991;sequence=AGAAATAA;
E_coli_genome	fimo	Nucleotide motif (loose)	3006149	3006156	30.5	-	.	Motif 527_gi;Alias=;ID=527-2837-E_coli_genome;pvalue=0.000886;qvalue= 0.991;sequence=AGAATTAT;
E_coli_genome	fimo	Nucleotide motif (loose)	3006434	3006441	30.5	-	.	Motif 527_gi;Alias=;ID=527-2838-E_coli_genome;pvalue=0.000886;qvalue= 0.991;sequence=ACTATTAA;
E_coli_genome	fimo	Nucleotide motif (loose)	3007356	3007363	30.5	-	.	Motif 527_gi;Alias=;ID=527-2839-E_coli_genome;pvalue=0.000886;qvalue= 0.991;sequence=TGATATAA;
E_coli_genome	fimo	Nucleotide motif (loose)	3013498	3013505	30.5	-	.	Motif 527_gi;Alias=;ID=527-2840-E_coli_genome;pvalue=0.000886;qvalue= 0.991;sequence=AGAAATAT;
E_coli_genome	fimo	Nucleotide motif (loose)	3015704	3015711	30.5	-	.	Motif 527_gi;Alias=;ID=527-2841-E_coli_genome;pvalue=0.000886;qvalue= 0.991;sequence=TGTAATAA;
E_coli_genome	fimo	Nucleotide motif (loose)	3015874	3015881	30.5	-	.	Motif 527_gi;Alias=;ID=527-2842-E_coli_genome;pvalue=0.000886;qvalue= 0.991;sequence=AGAATTAA;
E_coli_genome	fimo	Nucleotide motif (loose)	3016108	3016115	30.5	-	.	Motif 527_gi;Alias=;ID=527-2843-E_coli_genome;pvalue=0.000886;qvalue= 0.991;sequence=TCAAATAT;
E_coli_genome	fimo	Nucleotide motif (loose)	3016894	3016901	30.5	-	.	Motif 527_gi;Alias=;ID=527-2844-E_coli_genome;pvalue=0.000886;qvalue= 0.991;sequence=TCTTTTAA;
E_coli_genome	fimo	Nucleotide motif (loose)	3017863	3017870	30.5	-	.	Motif 527_gi;Alias=;ID=527-2845-E_coli_genome;pvalue=0.000886;qvalue= 0.991;sequence=TGAATTAA;
E_coli_genome	fimo	Nucleotide motif (loose)	3019590	3019597	30.5	-	.	Motif 527_gi;Alias=;ID=527-2846-E_coli_genome;pvalue=0.000886;qvalue= 0.991;sequence=ACTTTTAA;
E_coli_genome	fimo	Nucleotide motif (loose)	3020486	3020493	30.5	-	.	Motif 527_gi;Alias=;ID=527-2847-E_coli_genome;pvalue=0.000886;qvalue= 0.991;sequence=TCATTTAT;
E_coli_genome	fimo	Nucleotide motif (loose)	3022010	3022017	30.5	-	.	Motif 527_gi;Alias=;ID=527-2848-E_coli_genome;pvalue=0.000886;qvalue= 0.991;sequence=AGTAATAA;
E_coli_genome	fimo	Nucleotide motif (loose)	3023721	3023728	30.5	-	.	Motif 527_gi;Alias=;ID=527-2849-E_coli_genome;pvalue=0.000886;qvalue= 0.991;sequence=TGATATAA;
E_coli_genome	fimo	Nucleotide motif (loose)	3024384	3024391	30.5	-	.	Motif 527_gi;Alias=;ID=527-2850-E_coli_genome;pvalue=0.000886;qvalue= 0.991;sequence=TCAAATAT;
E_coli_genome	fimo	Nucleotide motif (loose)	3024933	3024940	30.5	-	.	Motif 527_gi;Alias=;ID=527-2851-E_coli_genome;pvalue=0.000886;qvalue= 0.991;sequence=ACAATTAA;
E_coli_genome	fimo	Nucleotide motif (loose)	3025880	3025887	30.5	-	.	Motif 527_gi;Alias=;ID=527-2852-E_coli_genome;pvalue=0.000886;qvalue= 0.991;sequence=AGTAATAA;
E_coli_genome	fimo	Nucleotide motif (loose)	3027088	3027095	30.5	-	.	Motif 527_gi;Alias=;ID=527-2853-E_coli_genome;pvalue=0.000886;qvalue= 0.991;sequence=AGTTTTAT;
E_coli_genome	fimo	Nucleotide motif (loose)	3028174	3028181	30.5	-	.	Motif 527_gi;Alias=;ID=527-2854-E_coli_genome;pvalue=0.000886;qvalue= 0.991;sequence=AGAATTAA;
E_coli_genome	fimo	Nucleotide motif (loose)	3031073	3031080	30.5	-	.	Motif 527_gi;Alias=;ID=527-2855-E_coli_genome;pvalue=0.000886;qvalue= 0.991;sequence=TGAAATAA;
E_coli_genome	fimo	Nucleotide motif (loose)	3031827	3031834	30.5	-	.	Motif 527_gi;Alias=;ID=527-2856-E_coli_genome;pvalue=0.000886;qvalue= 0.991;sequence=AGTAATAA;
E_coli_genome	fimo	Nucleotide motif (loose)	3032747	3032754	30.5	-	.	Motif 527_gi;Alias=;ID=527-2857-E_coli_genome;pvalue=0.000886;qvalue= 0.991;sequence=ACTTTTAA;
E_coli_genome	fimo	Nucleotide motif (loose)	3032921	3032928	30.5	-	.	Motif 527_gi;Alias=;ID=527-2858-E_coli_genome;pvalue=0.000886;qvalue= 0.991;sequence=TCATATAT;
E_coli_genome	fimo	Nucleotide motif (loose)	3033200	3033207	30.5	-	.	Motif 527_gi;Alias=;ID=527-2859-E_coli_genome;pvalue=0.000886;qvalue= 0.991;sequence=ACTAATAA;
E_coli_genome	fimo	Nucleotide motif (loose)	3034167	3034174	30.5	-	.	Motif 527_gi;Alias=;ID=527-2860-E_coli_genome;pvalue=0.000886;qvalue= 0.991;sequence=AGAAATAT;
E_coli_genome	fimo	Nucleotide motif (loose)	3038821	3038828	30.5	-	.	Motif 527_gi;Alias=;ID=527-2861-E_coli_genome;pvalue=0.000886;qvalue= 0.991;sequence=AGATTTAT;
E_coli_genome	fimo	Nucleotide motif (loose)	3038981	3038988	30.5	-	.	Motif 527_gi;Alias=;ID=527-2862-E_coli_genome;pvalue=0.000886;qvalue= 0.991;sequence=TCATTTAT;
E_coli_genome	fimo	Nucleotide motif (loose)	3039404	3039411	30.5	-	.	Motif 527_gi;Alias=;ID=527-2863-E_coli_genome;pvalue=0.000886;qvalue= 0.991;sequence=AGATTTAA;
E_coli_genome	fimo	Nucleotide motif (loose)	3040496	3040503	30.5	-	.	Motif 527_gi;Alias=;ID=527-2864-E_coli_genome;pvalue=0.000886;qvalue= 0.991;sequence=ACATTTAT;
E_coli_genome	fimo	Nucleotide motif (loose)	3041169	3041176	30.5	-	.	Motif 527_gi;Alias=;ID=527-2865-E_coli_genome;pvalue=0.000886;qvalue= 0.991;sequence=TGAATTAA;
E_coli_genome	fimo	Nucleotide motif (loose)	3045180	3045187	30.5	-	.	Motif 527_gi;Alias=;ID=527-2866-E_coli_genome;pvalue=0.000886;qvalue= 0.991;sequence=AGTTTTAT;
E_coli_genome	fimo	Nucleotide motif (loose)	3049337	3049344	30.5	-	.	Motif 527_gi;Alias=;ID=527-2867-E_coli_genome;pvalue=0.000886;qvalue= 0.991;sequence=ACATTTAT;
E_coli_genome	fimo	Nucleotide motif (loose)	3051029	3051036	30.5	-	.	Motif 527_gi;Alias=;ID=527-2868-E_coli_genome;pvalue=0.000886;qvalue= 0.991;sequence=TGAAATAA;
E_coli_genome	fimo	Nucleotide motif (loose)	3051325	3051332	30.5	-	.	Motif 527_gi;Alias=;ID=527-2869-E_coli_genome;pvalue=0.000886;qvalue= 0.991;sequence=ACATTTAT;
E_coli_genome	fimo	Nucleotide motif (loose)	3056025	3056032	30.5	-	.	Motif 527_gi;Alias=;ID=527-2870-E_coli_genome;pvalue=0.000886;qvalue= 0.991;sequence=TGAAATAT;
E_coli_genome	fimo	Nucleotide motif (loose)	3056091	3056098	30.5	-	.	Motif 527_gi;Alias=;ID=527-2871-E_coli_genome;pvalue=0.000886;qvalue= 0.991;sequence=AGTTTTAA;
E_coli_genome	fimo	Nucleotide motif (loose)	3057871	3057878	30.5	-	.	Motif 527_gi;Alias=;ID=527-2872-E_coli_genome;pvalue=0.000886;qvalue= 0.991;sequence=ACTTTTAT;
E_coli_genome	fimo	Nucleotide motif (loose)	3058269	3058276	30.5	-	.	Motif 527_gi;Alias=;ID=527-2873-E_coli_genome;pvalue=0.000886;qvalue= 0.991;sequence=ACAATTAA;
E_coli_genome	fimo	Nucleotide motif (loose)	3060414	3060421	30.5	-	.	Motif 527_gi;Alias=;ID=527-2874-E_coli_genome;pvalue=0.000886;qvalue= 0.991;sequence=AGAATTAA;
E_coli_genome	fimo	Nucleotide motif (loose)	3066141	3066148	30.5	-	.	Motif 527_gi;Alias=;ID=527-2875-E_coli_genome;pvalue=0.000886;qvalue= 0.991;sequence=ACAATTAT;
E_coli_genome	fimo	Nucleotide motif (loose)	3066397	3066404	30.5	-	.	Motif 527_gi;Alias=;ID=527-2876-E_coli_genome;pvalue=0.000886;qvalue= 0.991;sequence=TGAAATAT;
E_coli_genome	fimo	Nucleotide motif (loose)	3066488	3066495	30.5	-	.	Motif 527_gi;Alias=;ID=527-2877-E_coli_genome;pvalue=0.000886;qvalue= 0.991;sequence=AGTTTTAT;
E_coli_genome	fimo	Nucleotide motif (loose)	3066854	3066861	30.5	-	.	Motif 527_gi;Alias=;ID=527-2878-E_coli_genome;pvalue=0.000886;qvalue= 0.991;sequence=ACAATTAT;
E_coli_genome	fimo	Nucleotide motif (loose)	3068096	3068103	30.5	-	.	Motif 527_gi;Alias=;ID=527-2879-E_coli_genome;pvalue=0.000886;qvalue= 0.991;sequence=TCAATTAA;
E_coli_genome	fimo	Nucleotide motif (loose)	3068522	3068529	30.5	-	.	Motif 527_gi;Alias=;ID=527-2880-E_coli_genome;pvalue=0.000886;qvalue= 0.991;sequence=AGTAATAT;
E_coli_genome	fimo	Nucleotide motif (loose)	3073542	3073549	30.5	-	.	Motif 527_gi;Alias=;ID=527-2881-E_coli_genome;pvalue=0.000886;qvalue= 0.991;sequence=TGAAATAT;
E_coli_genome	fimo	Nucleotide motif (loose)	3073791	3073798	30.5	-	.	Motif 527_gi;Alias=;ID=527-2882-E_coli_genome;pvalue=0.000886;qvalue= 0.991;sequence=ACAATTAA;
E_coli_genome	fimo	Nucleotide motif (loose)	3074674	3074681	30.5	-	.	Motif 527_gi;Alias=;ID=527-2883-E_coli_genome;pvalue=0.000886;qvalue= 0.991;sequence=TGAATTAA;
E_coli_genome	fimo	Nucleotide motif (loose)	3074971	3074978	30.5	-	.	Motif 527_gi;Alias=;ID=527-2884-E_coli_genome;pvalue=0.000886;qvalue= 0.991;sequence=TGATTTAT;
E_coli_genome	fimo	Nucleotide motif (loose)	3075128	3075135	30.5	-	.	Motif 527_gi;Alias=;ID=527-2885-E_coli_genome;pvalue=0.000886;qvalue= 0.991;sequence=TCATTTAT;
E_coli_genome	fimo	Nucleotide motif (loose)	3075236	3075243	30.5	-	.	Motif 527_gi;Alias=;ID=527-2886-E_coli_genome;pvalue=0.000886;qvalue= 0.991;sequence=TGTAATAT;
E_coli_genome	fimo	Nucleotide motif (loose)	3076224	3076231	30.5	-	.	Motif 527_gi;Alias=;ID=527-2887-E_coli_genome;pvalue=0.000886;qvalue= 0.991;sequence=AGAAATAT;
E_coli_genome	fimo	Nucleotide motif (loose)	3076356	3076363	30.5	-	.	Motif 527_gi;Alias=;ID=527-2888-E_coli_genome;pvalue=0.000886;qvalue= 0.991;sequence=TCATTTAT;
E_coli_genome	fimo	Nucleotide motif (loose)	3077101	3077108	30.5	-	.	Motif 527_gi;Alias=;ID=527-2889-E_coli_genome;pvalue=0.000886;qvalue= 0.991;sequence=ACTTATAT;
E_coli_genome	fimo	Nucleotide motif (loose)	3077491	3077498	30.5	-	.	Motif 527_gi;Alias=;ID=527-2890-E_coli_genome;pvalue=0.000886;qvalue= 0.991;sequence=TCAATTAA;
E_coli_genome	fimo	Nucleotide motif (loose)	3078260	3078267	30.5	-	.	Motif 527_gi;Alias=;ID=527-2891-E_coli_genome;pvalue=0.000886;qvalue= 0.991;sequence=TCTATTAT;
E_coli_genome	fimo	Nucleotide motif (loose)	3079454	3079461	30.5	-	.	Motif 527_gi;Alias=;ID=527-2892-E_coli_genome;pvalue=0.000886;qvalue= 0.991;sequence=TGTTATAT;
E_coli_genome	fimo	Nucleotide motif (loose)	3079473	3079480	30.5	-	.	Motif 527_gi;Alias=;ID=527-2893-E_coli_genome;pvalue=0.000886;qvalue= 0.991;sequence=TGTTATAT;
E_coli_genome	fimo	Nucleotide motif (loose)	3079509	3079516	30.5	-	.	Motif 527_gi;Alias=;ID=527-2894-E_coli_genome;pvalue=0.000886;qvalue= 0.991;sequence=TGTAATAT;
E_coli_genome	fimo	Nucleotide motif (loose)	3079516	3079523	30.5	-	.	Motif 527_gi;Alias=;ID=527-2895-E_coli_genome;pvalue=0.000886;qvalue= 0.991;sequence=TCAATTAT;
E_coli_genome	fimo	Nucleotide motif (loose)	3079540	3079547	30.5	-	.	Motif 527_gi;Alias=;ID=527-2896-E_coli_genome;pvalue=0.000886;qvalue= 0.991;sequence=ACAAATAT;
E_coli_genome	fimo	Nucleotide motif (loose)	3084785	3084792	30.5	-	.	Motif 527_gi;Alias=;ID=527-2897-E_coli_genome;pvalue=0.000886;qvalue= 0.991;sequence=TCTAATAT;
E_coli_genome	fimo	Nucleotide motif (loose)	3088135	3088142	30.5	-	.	Motif 527_gi;Alias=;ID=527-2898-E_coli_genome;pvalue=0.000886;qvalue= 0.991;sequence=AGTTATAT;
E_coli_genome	fimo	Nucleotide motif (loose)	3088160	3088167	30.5	-	.	Motif 527_gi;Alias=;ID=527-2899-E_coli_genome;pvalue=0.000886;qvalue= 0.991;sequence=TGATTTAA;
E_coli_genome	fimo	Nucleotide motif (loose)	3088176	3088183	30.5	-	.	Motif 527_gi;Alias=;ID=527-2900-E_coli_genome;pvalue=0.000886;qvalue= 0.991;sequence=ACATTTAT;
E_coli_genome	fimo	Nucleotide motif (loose)	3088246	3088253	30.5	-	.	Motif 527_gi;Alias=;ID=527-2901-E_coli_genome;pvalue=0.000886;qvalue= 0.991;sequence=TGAATTAA;
E_coli_genome	fimo	Nucleotide motif (loose)	3090355	3090362	30.5	-	.	Motif 527_gi;Alias=;ID=527-2902-E_coli_genome;pvalue=0.000886;qvalue= 0.991;sequence=ACAAATAA;
E_coli_genome	fimo	Nucleotide motif (loose)	3098665	3098672	30.5	-	.	Motif 527_gi;Alias=;ID=527-2903-E_coli_genome;pvalue=0.000886;qvalue= 0.991;sequence=AGAAATAA;
E_coli_genome	fimo	Nucleotide motif (loose)	3099116	3099123	30.5	-	.	Motif 527_gi;Alias=;ID=527-2904-E_coli_genome;pvalue=0.000886;qvalue= 0.991;sequence=TCAATTAT;
E_coli_genome	fimo	Nucleotide motif (loose)	3102133	3102140	30.5	-	.	Motif 527_gi;Alias=;ID=527-2905-E_coli_genome;pvalue=0.000886;qvalue= 0.991;sequence=TGAAATAA;
E_coli_genome	fimo	Nucleotide motif (loose)	3108398	3108405	30.5	-	.	Motif 527_gi;Alias=;ID=527-2906-E_coli_genome;pvalue=0.000886;qvalue= 0.991;sequence=TGTTTTAA;
E_coli_genome	fimo	Nucleotide motif (loose)	3113051	3113058	30.5	-	.	Motif 527_gi;Alias=;ID=527-2907-E_coli_genome;pvalue=0.000886;qvalue= 0.991;sequence=AGATATAA;
E_coli_genome	fimo	Nucleotide motif (loose)	3113543	3113550	30.5	-	.	Motif 527_gi;Alias=;ID=527-2908-E_coli_genome;pvalue=0.000886;qvalue= 0.991;sequence=TGTTTTAA;
E_coli_genome	fimo	Nucleotide motif (loose)	3113639	3113646	30.5	-	.	Motif 527_gi;Alias=;ID=527-2909-E_coli_genome;pvalue=0.000886;qvalue= 0.991;sequence=TGATATAT;
E_coli_genome	fimo	Nucleotide motif (loose)	3114503	3114510	30.5	-	.	Motif 527_gi;Alias=;ID=527-2910-E_coli_genome;pvalue=0.000886;qvalue= 0.991;sequence=TGAAATAA;
E_coli_genome	fimo	Nucleotide motif (loose)	3115648	3115655	30.5	-	.	Motif 527_gi;Alias=;ID=527-2911-E_coli_genome;pvalue=0.000886;qvalue= 0.991;sequence=TGATTTAT;
E_coli_genome	fimo	Nucleotide motif (loose)	3118318	3118325	30.5	-	.	Motif 527_gi;Alias=;ID=527-2912-E_coli_genome;pvalue=0.000886;qvalue= 0.991;sequence=AGTTTTAT;
E_coli_genome	fimo	Nucleotide motif (loose)	3118760	3118767	30.5	-	.	Motif 527_gi;Alias=;ID=527-2913-E_coli_genome;pvalue=0.000886;qvalue= 0.991;sequence=ACATTTAA;
E_coli_genome	fimo	Nucleotide motif (loose)	3119241	3119248	30.5	-	.	Motif 527_gi;Alias=;ID=527-2914-E_coli_genome;pvalue=0.000886;qvalue= 0.991;sequence=TCTTATAA;
E_coli_genome	fimo	Nucleotide motif (loose)	3119411	3119418	30.5	-	.	Motif 527_gi;Alias=;ID=527-2915-E_coli_genome;pvalue=0.000886;qvalue= 0.991;sequence=TGTATTAA;
E_coli_genome	fimo	Nucleotide motif (loose)	3121566	3121573	30.5	-	.	Motif 527_gi;Alias=;ID=527-2916-E_coli_genome;pvalue=0.000886;qvalue= 0.991;sequence=ACATTTAT;
E_coli_genome	fimo	Nucleotide motif (loose)	3121604	3121611	30.5	-	.	Motif 527_gi;Alias=;ID=527-2917-E_coli_genome;pvalue=0.000886;qvalue= 0.991;sequence=AGTTTTAT;
E_coli_genome	fimo	Nucleotide motif (loose)	3122680	3122687	30.5	-	.	Motif 527_gi;Alias=;ID=527-2918-E_coli_genome;pvalue=0.000886;qvalue= 0.991;sequence=TGATTTAA;
E_coli_genome	fimo	Nucleotide motif (loose)	3127506	3127513	30.5	-	.	Motif 527_gi;Alias=;ID=527-2919-E_coli_genome;pvalue=0.000886;qvalue= 0.991;sequence=TGAAATAT;
E_coli_genome	fimo	Nucleotide motif (loose)	3128804	3128811	30.5	-	.	Motif 527_gi;Alias=;ID=527-2920-E_coli_genome;pvalue=0.000886;qvalue= 0.991;sequence=TGAATTAA;
E_coli_genome	fimo	Nucleotide motif (loose)	3129043	3129050	30.5	-	.	Motif 527_gi;Alias=;ID=527-2921-E_coli_genome;pvalue=0.000886;qvalue= 0.991;sequence=AGATTTAA;
E_coli_genome	fimo	Nucleotide motif (loose)	3133216	3133223	30.5	-	.	Motif 527_gi;Alias=;ID=527-2922-E_coli_genome;pvalue=0.000886;qvalue= 0.991;sequence=TGATTTAA;
E_coli_genome	fimo	Nucleotide motif (loose)	3133814	3133821	30.5	-	.	Motif 527_gi;Alias=;ID=527-2923-E_coli_genome;pvalue=0.000886;qvalue= 0.991;sequence=ACATTTAT;
E_coli_genome	fimo	Nucleotide motif (loose)	3134039	3134046	30.5	-	.	Motif 527_gi;Alias=;ID=527-2924-E_coli_genome;pvalue=0.000886;qvalue= 0.991;sequence=ACAATTAA;
E_coli_genome	fimo	Nucleotide motif (loose)	3134318	3134325	30.5	-	.	Motif 527_gi;Alias=;ID=527-2925-E_coli_genome;pvalue=0.000886;qvalue= 0.991;sequence=TGTTTTAT;
E_coli_genome	fimo	Nucleotide motif (loose)	3134452	3134459	30.5	-	.	Motif 527_gi;Alias=;ID=527-2926-E_coli_genome;pvalue=0.000886;qvalue= 0.991;sequence=ACAATTAA;
E_coli_genome	fimo	Nucleotide motif (loose)	3134872	3134879	30.5	-	.	Motif 527_gi;Alias=;ID=527-2927-E_coli_genome;pvalue=0.000886;qvalue= 0.991;sequence=TGATTTAA;
E_coli_genome	fimo	Nucleotide motif (loose)	3135053	3135060	30.5	-	.	Motif 527_gi;Alias=;ID=527-2928-E_coli_genome;pvalue=0.000886;qvalue= 0.991;sequence=AGTTATAT;
E_coli_genome	fimo	Nucleotide motif (loose)	3136341	3136348	30.5	-	.	Motif 527_gi;Alias=;ID=527-2929-E_coli_genome;pvalue=0.000886;qvalue= 0.991;sequence=TGATATAT;
E_coli_genome	fimo	Nucleotide motif (loose)	3136372	3136379	30.5	-	.	Motif 527_gi;Alias=;ID=527-2930-E_coli_genome;pvalue=0.000886;qvalue= 0.991;sequence=TCTAATAT;
E_coli_genome	fimo	Nucleotide motif (loose)	3136473	3136480	30.5	-	.	Motif 527_gi;Alias=;ID=527-2931-E_coli_genome;pvalue=0.000886;qvalue= 0.991;sequence=AGAAATAA;
E_coli_genome	fimo	Nucleotide motif (loose)	3148464	3148471	30.5	-	.	Motif 527_gi;Alias=;ID=527-2932-E_coli_genome;pvalue=0.000886;qvalue= 0.991;sequence=TGAATTAA;
E_coli_genome	fimo	Nucleotide motif (loose)	3148930	3148937	30.5	-	.	Motif 527_gi;Alias=;ID=527-2933-E_coli_genome;pvalue=0.000886;qvalue= 0.991;sequence=TCATTTAT;
E_coli_genome	fimo	Nucleotide motif (loose)	3149568	3149575	30.5	-	.	Motif 527_gi;Alias=;ID=527-2934-E_coli_genome;pvalue=0.000886;qvalue= 0.991;sequence=AGAATTAT;
E_coli_genome	fimo	Nucleotide motif (loose)	3149671	3149678	30.5	-	.	Motif 527_gi;Alias=;ID=527-2935-E_coli_genome;pvalue=0.000886;qvalue= 0.991;sequence=TCTTTTAA;
E_coli_genome	fimo	Nucleotide motif (loose)	3157594	3157601	30.5	-	.	Motif 527_gi;Alias=;ID=527-2936-E_coli_genome;pvalue=0.000886;qvalue= 0.991;sequence=TCTTTTAA;
E_coli_genome	fimo	Nucleotide motif (loose)	3157656	3157663	30.5	-	.	Motif 527_gi;Alias=;ID=527-2937-E_coli_genome;pvalue=0.000886;qvalue= 0.991;sequence=AGTATTAT;
E_coli_genome	fimo	Nucleotide motif (loose)	3157756	3157763	30.5	-	.	Motif 527_gi;Alias=;ID=527-2938-E_coli_genome;pvalue=0.000886;qvalue= 0.991;sequence=TGATTTAT;
E_coli_genome	fimo	Nucleotide motif (loose)	3163712	3163719	30.5	-	.	Motif 527_gi;Alias=;ID=527-2939-E_coli_genome;pvalue=0.000886;qvalue= 0.991;sequence=AGTAATAT;
E_coli_genome	fimo	Nucleotide motif (loose)	3164399	3164406	30.5	-	.	Motif 527_gi;Alias=;ID=527-2940-E_coli_genome;pvalue=0.000886;qvalue= 0.991;sequence=TGAATTAT;
E_coli_genome	fimo	Nucleotide motif (loose)	3165973	3165980	30.5	-	.	Motif 527_gi;Alias=;ID=527-2941-E_coli_genome;pvalue=0.000886;qvalue= 0.991;sequence=AGAATTAA;
E_coli_genome	fimo	Nucleotide motif (loose)	3168245	3168252	30.5	-	.	Motif 527_gi;Alias=;ID=527-2942-E_coli_genome;pvalue=0.000886;qvalue= 0.991;sequence=AGTAATAT;
E_coli_genome	fimo	Nucleotide motif (loose)	3168380	3168387	30.5	-	.	Motif 527_gi;Alias=;ID=527-2943-E_coli_genome;pvalue=0.000886;qvalue= 0.991;sequence=ACTTTTAT;
E_coli_genome	fimo	Nucleotide motif (loose)	3168679	3168686	30.5	-	.	Motif 527_gi;Alias=;ID=527-2944-E_coli_genome;pvalue=0.000886;qvalue= 0.991;sequence=TCTTATAT;
E_coli_genome	fimo	Nucleotide motif (loose)	3169679	3169686	30.5	-	.	Motif 527_gi;Alias=;ID=527-2945-E_coli_genome;pvalue=0.000886;qvalue= 0.991;sequence=AGTAATAA;
E_coli_genome	fimo	Nucleotide motif (loose)	3170535	3170542	30.5	-	.	Motif 527_gi;Alias=;ID=527-2946-E_coli_genome;pvalue=0.000886;qvalue= 0.991;sequence=AGAATTAA;
E_coli_genome	fimo	Nucleotide motif (loose)	3170709	3170716	30.5	-	.	Motif 527_gi;Alias=;ID=527-2947-E_coli_genome;pvalue=0.000886;qvalue= 0.991;sequence=TGTTTTAA;
E_coli_genome	fimo	Nucleotide motif (loose)	3172210	3172217	30.5	-	.	Motif 527_gi;Alias=;ID=527-2948-E_coli_genome;pvalue=0.000886;qvalue= 0.991;sequence=TGATATAT;
E_coli_genome	fimo	Nucleotide motif (loose)	3174789	3174796	30.5	-	.	Motif 527_gi;Alias=;ID=527-2949-E_coli_genome;pvalue=0.000886;qvalue= 0.991;sequence=ACTTTTAA;
E_coli_genome	fimo	Nucleotide motif (loose)	3175380	3175387	30.5	-	.	Motif 527_gi;Alias=;ID=527-2950-E_coli_genome;pvalue=0.000886;qvalue= 0.991;sequence=ACTTATAA;
E_coli_genome	fimo	Nucleotide motif (loose)	3175759	3175766	30.5	-	.	Motif 527_gi;Alias=;ID=527-2951-E_coli_genome;pvalue=0.000886;qvalue= 0.991;sequence=TGTTTTAT;
E_coli_genome	fimo	Nucleotide motif (loose)	3177480	3177487	30.5	-	.	Motif 527_gi;Alias=;ID=527-2952-E_coli_genome;pvalue=0.000886;qvalue= 0.991;sequence=TCAATTAT;
E_coli_genome	fimo	Nucleotide motif (loose)	3177938	3177945	30.5	-	.	Motif 527_gi;Alias=;ID=527-2953-E_coli_genome;pvalue=0.000886;qvalue= 0.991;sequence=ACATTTAA;
E_coli_genome	fimo	Nucleotide motif (loose)	3178516	3178523	30.5	-	.	Motif 527_gi;Alias=;ID=527-2954-E_coli_genome;pvalue=0.000886;qvalue= 0.991;sequence=TGAAATAA;
E_coli_genome	fimo	Nucleotide motif (loose)	3179350	3179357	30.5	-	.	Motif 527_gi;Alias=;ID=527-2955-E_coli_genome;pvalue=0.000886;qvalue= 0.991;sequence=AGTTATAA;
E_coli_genome	fimo	Nucleotide motif (loose)	3183651	3183658	30.5	-	.	Motif 527_gi;Alias=;ID=527-2956-E_coli_genome;pvalue=0.000886;qvalue= 0.991;sequence=TCATATAA;
E_coli_genome	fimo	Nucleotide motif (loose)	3184767	3184774	30.5	-	.	Motif 527_gi;Alias=;ID=527-2957-E_coli_genome;pvalue=0.000886;qvalue= 0.991;sequence=AGAATTAT;
E_coli_genome	fimo	Nucleotide motif (loose)	3185335	3185342	30.5	-	.	Motif 527_gi;Alias=;ID=527-2958-E_coli_genome;pvalue=0.000886;qvalue= 0.991;sequence=TGAAATAT;
E_coli_genome	fimo	Nucleotide motif (loose)	3186092	3186099	30.5	-	.	Motif 527_gi;Alias=;ID=527-2959-E_coli_genome;pvalue=0.000886;qvalue= 0.991;sequence=TCTAATAA;
E_coli_genome	fimo	Nucleotide motif (loose)	3186151	3186158	30.5	-	.	Motif 527_gi;Alias=;ID=527-2960-E_coli_genome;pvalue=0.000886;qvalue= 0.991;sequence=AGTATTAA;
E_coli_genome	fimo	Nucleotide motif (loose)	3186322	3186329	30.5	-	.	Motif 527_gi;Alias=;ID=527-2961-E_coli_genome;pvalue=0.000886;qvalue= 0.991;sequence=AGAAATAA;
E_coli_genome	fimo	Nucleotide motif (loose)	3187616	3187623	30.5	-	.	Motif 527_gi;Alias=;ID=527-2962-E_coli_genome;pvalue=0.000886;qvalue= 0.991;sequence=TCAATTAA;
E_coli_genome	fimo	Nucleotide motif (loose)	3187932	3187939	30.5	-	.	Motif 527_gi;Alias=;ID=527-2963-E_coli_genome;pvalue=0.000886;qvalue= 0.991;sequence=ACTTATAT;
E_coli_genome	fimo	Nucleotide motif (loose)	3188056	3188063	30.5	-	.	Motif 527_gi;Alias=;ID=527-2964-E_coli_genome;pvalue=0.000886;qvalue= 0.991;sequence=ACAAATAA;
E_coli_genome	fimo	Nucleotide motif (loose)	3188788	3188795	30.5	-	.	Motif 527_gi;Alias=;ID=527-2965-E_coli_genome;pvalue=0.000886;qvalue= 0.991;sequence=TGATATAT;
E_coli_genome	fimo	Nucleotide motif (loose)	3189862	3189869	30.5	-	.	Motif 527_gi;Alias=;ID=527-2966-E_coli_genome;pvalue=0.000886;qvalue= 0.991;sequence=TGAATTAA;
E_coli_genome	fimo	Nucleotide motif (loose)	3190013	3190020	30.5	-	.	Motif 527_gi;Alias=;ID=527-2967-E_coli_genome;pvalue=0.000886;qvalue= 0.991;sequence=AGTTTTAA;
E_coli_genome	fimo	Nucleotide motif (loose)	3190534	3190541	30.5	-	.	Motif 527_gi;Alias=;ID=527-2968-E_coli_genome;pvalue=0.000886;qvalue= 0.991;sequence=TGATATAA;
E_coli_genome	fimo	Nucleotide motif (loose)	3190602	3190609	30.5	-	.	Motif 527_gi;Alias=;ID=527-2969-E_coli_genome;pvalue=0.000886;qvalue= 0.991;sequence=AGAAATAT;
E_coli_genome	fimo	Nucleotide motif (loose)	3190644	3190651	30.5	-	.	Motif 527_gi;Alias=;ID=527-2970-E_coli_genome;pvalue=0.000886;qvalue= 0.991;sequence=ACAATTAA;
E_coli_genome	fimo	Nucleotide motif (loose)	3190651	3190658	30.5	-	.	Motif 527_gi;Alias=;ID=527-2971-E_coli_genome;pvalue=0.000886;qvalue= 0.991;sequence=AGTAATAA;
E_coli_genome	fimo	Nucleotide motif (loose)	3191514	3191521	30.5	-	.	Motif 527_gi;Alias=;ID=527-2972-E_coli_genome;pvalue=0.000886;qvalue= 0.991;sequence=TGAAATAT;
E_coli_genome	fimo	Nucleotide motif (loose)	3191734	3191741	30.5	-	.	Motif 527_gi;Alias=;ID=527-2973-E_coli_genome;pvalue=0.000886;qvalue= 0.991;sequence=TGATATAA;
E_coli_genome	fimo	Nucleotide motif (loose)	3192088	3192095	30.5	-	.	Motif 527_gi;Alias=;ID=527-2974-E_coli_genome;pvalue=0.000886;qvalue= 0.991;sequence=TCTTTTAA;
E_coli_genome	fimo	Nucleotide motif (loose)	3192141	3192148	30.5	-	.	Motif 527_gi;Alias=;ID=527-2975-E_coli_genome;pvalue=0.000886;qvalue= 0.991;sequence=ACATTTAT;
E_coli_genome	fimo	Nucleotide motif (loose)	3192204	3192211	30.5	-	.	Motif 527_gi;Alias=;ID=527-2976-E_coli_genome;pvalue=0.000886;qvalue= 0.991;sequence=TCATATAT;
E_coli_genome	fimo	Nucleotide motif (loose)	3192877	3192884	30.5	-	.	Motif 527_gi;Alias=;ID=527-2977-E_coli_genome;pvalue=0.000886;qvalue= 0.991;sequence=AGAATTAA;
E_coli_genome	fimo	Nucleotide motif (loose)	3194571	3194578	30.5	-	.	Motif 527_gi;Alias=;ID=527-2978-E_coli_genome;pvalue=0.000886;qvalue= 0.991;sequence=AGATATAA;
E_coli_genome	fimo	Nucleotide motif (loose)	3194948	3194955	30.5	-	.	Motif 527_gi;Alias=;ID=527-2979-E_coli_genome;pvalue=0.000886;qvalue= 0.991;sequence=AGATATAA;
E_coli_genome	fimo	Nucleotide motif (loose)	3197458	3197465	30.5	-	.	Motif 527_gi;Alias=;ID=527-2980-E_coli_genome;pvalue=0.000886;qvalue= 0.991;sequence=AGTTTTAT;
E_coli_genome	fimo	Nucleotide motif (loose)	3201378	3201385	30.5	-	.	Motif 527_gi;Alias=;ID=527-2981-E_coli_genome;pvalue=0.000886;qvalue= 0.991;sequence=TGTAATAA;
E_coli_genome	fimo	Nucleotide motif (loose)	3201615	3201622	30.5	-	.	Motif 527_gi;Alias=;ID=527-2982-E_coli_genome;pvalue=0.000886;qvalue= 0.991;sequence=TCTTTTAA;
E_coli_genome	fimo	Nucleotide motif (loose)	3202854	3202861	30.5	-	.	Motif 527_gi;Alias=;ID=527-2983-E_coli_genome;pvalue=0.000886;qvalue= 0.991;sequence=TCAAATAA;
E_coli_genome	fimo	Nucleotide motif (loose)	3203310	3203317	30.5	-	.	Motif 527_gi;Alias=;ID=527-2984-E_coli_genome;pvalue=0.000886;qvalue= 0.991;sequence=TCTTTTAA;
E_coli_genome	fimo	Nucleotide motif (loose)	3210649	3210656	30.5	-	.	Motif 527_gi;Alias=;ID=527-2985-E_coli_genome;pvalue=0.000886;qvalue= 0.991;sequence=ACTTTTAT;
E_coli_genome	fimo	Nucleotide motif (loose)	3212331	3212338	30.5	-	.	Motif 527_gi;Alias=;ID=527-2986-E_coli_genome;pvalue=0.000886;qvalue= 0.991;sequence=AGATATAT;
E_coli_genome	fimo	Nucleotide motif (loose)	3212922	3212929	30.5	-	.	Motif 527_gi;Alias=;ID=527-2987-E_coli_genome;pvalue=0.000886;qvalue= 0.991;sequence=ACTTATAT;
E_coli_genome	fimo	Nucleotide motif (loose)	3214206	3214213	30.5	-	.	Motif 527_gi;Alias=;ID=527-2988-E_coli_genome;pvalue=0.000886;qvalue= 0.991;sequence=AGAAATAA;
E_coli_genome	fimo	Nucleotide motif (loose)	3215348	3215355	30.5	-	.	Motif 527_gi;Alias=;ID=527-2989-E_coli_genome;pvalue=0.000886;qvalue= 0.991;sequence=TGATATAT;
E_coli_genome	fimo	Nucleotide motif (loose)	3215718	3215725	30.5	-	.	Motif 527_gi;Alias=;ID=527-2990-E_coli_genome;pvalue=0.000886;qvalue= 0.991;sequence=TGATATAT;
E_coli_genome	fimo	Nucleotide motif (loose)	3216519	3216526	30.5	-	.	Motif 527_gi;Alias=;ID=527-2991-E_coli_genome;pvalue=0.000886;qvalue= 0.991;sequence=AGATATAT;
E_coli_genome	fimo	Nucleotide motif (loose)	3216529	3216536	30.5	-	.	Motif 527_gi;Alias=;ID=527-2992-E_coli_genome;pvalue=0.000886;qvalue= 0.991;sequence=AGTTTTAT;
E_coli_genome	fimo	Nucleotide motif (loose)	3216749	3216756	30.5	-	.	Motif 527_gi;Alias=;ID=527-2993-E_coli_genome;pvalue=0.000886;qvalue= 0.991;sequence=AGATATAT;
E_coli_genome	fimo	Nucleotide motif (loose)	3221529	3221536	30.5	-	.	Motif 527_gi;Alias=;ID=527-2994-E_coli_genome;pvalue=0.000886;qvalue= 0.991;sequence=TCATTTAA;
E_coli_genome	fimo	Nucleotide motif (loose)	3221820	3221827	30.5	-	.	Motif 527_gi;Alias=;ID=527-2995-E_coli_genome;pvalue=0.000886;qvalue= 0.991;sequence=ACAATTAA;
E_coli_genome	fimo	Nucleotide motif (loose)	3222423	3222430	30.5	-	.	Motif 527_gi;Alias=;ID=527-2996-E_coli_genome;pvalue=0.000886;qvalue= 0.991;sequence=AGTTTTAA;
E_coli_genome	fimo	Nucleotide motif (loose)	3226490	3226497	30.5	-	.	Motif 527_gi;Alias=;ID=527-2997-E_coli_genome;pvalue=0.000886;qvalue= 0.991;sequence=AGTAATAA;
E_coli_genome	fimo	Nucleotide motif (loose)	3228856	3228863	30.5	-	.	Motif 527_gi;Alias=;ID=527-2998-E_coli_genome;pvalue=0.000886;qvalue= 0.991;sequence=AGAAATAT;
E_coli_genome	fimo	Nucleotide motif (loose)	3233688	3233695	30.5	-	.	Motif 527_gi;Alias=;ID=527-2999-E_coli_genome;pvalue=0.000886;qvalue= 0.991;sequence=TCAAATAA;
E_coli_genome	fimo	Nucleotide motif (loose)	3234297	3234304	30.5	-	.	Motif 527_gi;Alias=;ID=527-3000-E_coli_genome;pvalue=0.000886;qvalue= 0.991;sequence=TCAAATAT;
E_coli_genome	fimo	Nucleotide motif (loose)	3241185	3241192	30.5	-	.	Motif 527_gi;Alias=;ID=527-3001-E_coli_genome;pvalue=0.000886;qvalue= 0.991;sequence=ACAATTAA;
E_coli_genome	fimo	Nucleotide motif (loose)	3243141	3243148	30.5	-	.	Motif 527_gi;Alias=;ID=527-3002-E_coli_genome;pvalue=0.000886;qvalue= 0.991;sequence=TCAAATAT;
E_coli_genome	fimo	Nucleotide motif (loose)	3245199	3245206	30.5	-	.	Motif 527_gi;Alias=;ID=527-3003-E_coli_genome;pvalue=0.000886;qvalue= 0.991;sequence=TGTTATAT;
E_coli_genome	fimo	Nucleotide motif (loose)	3250814	3250821	30.5	-	.	Motif 527_gi;Alias=;ID=527-3004-E_coli_genome;pvalue=0.000886;qvalue= 0.991;sequence=TGAAATAA;
E_coli_genome	fimo	Nucleotide motif (loose)	3251946	3251953	30.5	-	.	Motif 527_gi;Alias=;ID=527-3005-E_coli_genome;pvalue=0.000886;qvalue= 0.991;sequence=TGAAATAA;
E_coli_genome	fimo	Nucleotide motif (loose)	3252666	3252673	30.5	-	.	Motif 527_gi;Alias=;ID=527-3006-E_coli_genome;pvalue=0.000886;qvalue= 0.991;sequence=TGTTTTAA;
E_coli_genome	fimo	Nucleotide motif (loose)	3252754	3252761	30.5	-	.	Motif 527_gi;Alias=;ID=527-3007-E_coli_genome;pvalue=0.000886;qvalue= 0.991;sequence=TGAAATAT;
E_coli_genome	fimo	Nucleotide motif (loose)	3252823	3252830	30.5	-	.	Motif 527_gi;Alias=;ID=527-3008-E_coli_genome;pvalue=0.000886;qvalue= 0.991;sequence=TGTTATAA;
E_coli_genome	fimo	Nucleotide motif (loose)	3253624	3253631	30.5	-	.	Motif 527_gi;Alias=;ID=527-3009-E_coli_genome;pvalue=0.000886;qvalue= 0.991;sequence=TGAAATAT;
E_coli_genome	fimo	Nucleotide motif (loose)	3254511	3254518	30.5	-	.	Motif 527_gi;Alias=;ID=527-3010-E_coli_genome;pvalue=0.000886;qvalue= 0.991;sequence=ACATTTAA;
E_coli_genome	fimo	Nucleotide motif (loose)	3258097	3258104	30.5	-	.	Motif 527_gi;Alias=;ID=527-3011-E_coli_genome;pvalue=0.000886;qvalue= 0.991;sequence=TCTAATAA;
E_coli_genome	fimo	Nucleotide motif (loose)	3259561	3259568	30.5	-	.	Motif 527_gi;Alias=;ID=527-3012-E_coli_genome;pvalue=0.000886;qvalue= 0.991;sequence=AGTTTTAT;
E_coli_genome	fimo	Nucleotide motif (loose)	3260781	3260788	30.5	-	.	Motif 527_gi;Alias=;ID=527-3013-E_coli_genome;pvalue=0.000886;qvalue= 0.991;sequence=TCAAATAT;
E_coli_genome	fimo	Nucleotide motif (loose)	3263570	3263577	30.5	-	.	Motif 527_gi;Alias=;ID=527-3014-E_coli_genome;pvalue=0.000886;qvalue= 0.991;sequence=AGTATTAA;
E_coli_genome	fimo	Nucleotide motif (loose)	3263686	3263693	30.5	-	.	Motif 527_gi;Alias=;ID=527-3015-E_coli_genome;pvalue=0.000886;qvalue= 0.991;sequence=TGTTTTAA;
E_coli_genome	fimo	Nucleotide motif (loose)	3265100	3265107	30.5	-	.	Motif 527_gi;Alias=;ID=527-3016-E_coli_genome;pvalue=0.000886;qvalue= 0.991;sequence=AGTATTAT;
E_coli_genome	fimo	Nucleotide motif (loose)	3265353	3265360	30.5	-	.	Motif 527_gi;Alias=;ID=527-3017-E_coli_genome;pvalue=0.000886;qvalue= 0.991;sequence=AGAAATAA;
E_coli_genome	fimo	Nucleotide motif (loose)	3265430	3265437	30.5	-	.	Motif 527_gi;Alias=;ID=527-3018-E_coli_genome;pvalue=0.000886;qvalue= 0.991;sequence=TCTATTAA;
E_coli_genome	fimo	Nucleotide motif (loose)	3265856	3265863	30.5	-	.	Motif 527_gi;Alias=;ID=527-3019-E_coli_genome;pvalue=0.000886;qvalue= 0.991;sequence=TCATTTAA;
E_coli_genome	fimo	Nucleotide motif (loose)	3265896	3265903	30.5	-	.	Motif 527_gi;Alias=;ID=527-3020-E_coli_genome;pvalue=0.000886;qvalue= 0.991;sequence=TGAAATAT;
E_coli_genome	fimo	Nucleotide motif (loose)	3266164	3266171	30.5	-	.	Motif 527_gi;Alias=;ID=527-3021-E_coli_genome;pvalue=0.000886;qvalue= 0.991;sequence=TCTTATAA;
E_coli_genome	fimo	Nucleotide motif (loose)	3266455	3266462	30.5	-	.	Motif 527_gi;Alias=;ID=527-3022-E_coli_genome;pvalue=0.000886;qvalue= 0.991;sequence=ACTAATAT;
E_coli_genome	fimo	Nucleotide motif (loose)	3266731	3266738	30.5	-	.	Motif 527_gi;Alias=;ID=527-3023-E_coli_genome;pvalue=0.000886;qvalue= 0.991;sequence=ACTTTTAT;
E_coli_genome	fimo	Nucleotide motif (loose)	3267175	3267182	30.5	-	.	Motif 527_gi;Alias=;ID=527-3024-E_coli_genome;pvalue=0.000886;qvalue= 0.991;sequence=TGTAATAA;
E_coli_genome	fimo	Nucleotide motif (loose)	3267303	3267310	30.5	-	.	Motif 527_gi;Alias=;ID=527-3025-E_coli_genome;pvalue=0.000886;qvalue= 0.991;sequence=TGTATTAA;
E_coli_genome	fimo	Nucleotide motif (loose)	3267328	3267335	30.5	-	.	Motif 527_gi;Alias=;ID=527-3026-E_coli_genome;pvalue=0.000886;qvalue= 0.991;sequence=TGAAATAT;
E_coli_genome	fimo	Nucleotide motif (loose)	3268125	3268132	30.5	-	.	Motif 527_gi;Alias=;ID=527-3027-E_coli_genome;pvalue=0.000886;qvalue= 0.991;sequence=AGAAATAT;
E_coli_genome	fimo	Nucleotide motif (loose)	3268150	3268157	30.5	-	.	Motif 527_gi;Alias=;ID=527-3028-E_coli_genome;pvalue=0.000886;qvalue= 0.991;sequence=TGATATAA;
E_coli_genome	fimo	Nucleotide motif (loose)	3268443	3268450	30.5	-	.	Motif 527_gi;Alias=;ID=527-3029-E_coli_genome;pvalue=0.000886;qvalue= 0.991;sequence=ACTAATAT;
E_coli_genome	fimo	Nucleotide motif (loose)	3268799	3268806	30.5	-	.	Motif 527_gi;Alias=;ID=527-3030-E_coli_genome;pvalue=0.000886;qvalue= 0.991;sequence=TCTTTTAA;
E_coli_genome	fimo	Nucleotide motif (loose)	3269126	3269133	30.5	-	.	Motif 527_gi;Alias=;ID=527-3031-E_coli_genome;pvalue=0.000886;qvalue= 0.991;sequence=TCATTTAA;
E_coli_genome	fimo	Nucleotide motif (loose)	3269324	3269331	30.5	-	.	Motif 527_gi;Alias=;ID=527-3032-E_coli_genome;pvalue=0.000886;qvalue= 0.991;sequence=TCATATAT;
E_coli_genome	fimo	Nucleotide motif (loose)	3269512	3269519	30.5	-	.	Motif 527_gi;Alias=;ID=527-3033-E_coli_genome;pvalue=0.000886;qvalue= 0.991;sequence=TGTTATAT;
E_coli_genome	fimo	Nucleotide motif (loose)	3269530	3269537	30.5	-	.	Motif 527_gi;Alias=;ID=527-3034-E_coli_genome;pvalue=0.000886;qvalue= 0.991;sequence=AGTTATAT;
E_coli_genome	fimo	Nucleotide motif (loose)	3271739	3271746	30.5	-	.	Motif 527_gi;Alias=;ID=527-3035-E_coli_genome;pvalue=0.000886;qvalue= 0.991;sequence=TCTTATAA;
E_coli_genome	fimo	Nucleotide motif (loose)	3273573	3273580	30.5	-	.	Motif 527_gi;Alias=;ID=527-3036-E_coli_genome;pvalue=0.000886;qvalue= 0.991;sequence=AGAAATAA;
E_coli_genome	fimo	Nucleotide motif (loose)	3275054	3275061	30.5	-	.	Motif 527_gi;Alias=;ID=527-3037-E_coli_genome;pvalue=0.000886;qvalue= 0.991;sequence=AGTATTAA;
E_coli_genome	fimo	Nucleotide motif (loose)	3275200	3275207	30.5	-	.	Motif 527_gi;Alias=;ID=527-3038-E_coli_genome;pvalue=0.000886;qvalue= 0.991;sequence=TGAAATAA;
E_coli_genome	fimo	Nucleotide motif (loose)	3275228	3275235	30.5	-	.	Motif 527_gi;Alias=;ID=527-3039-E_coli_genome;pvalue=0.000886;qvalue= 0.991;sequence=TCATTTAA;
E_coli_genome	fimo	Nucleotide motif (loose)	3275327	3275334	30.5	-	.	Motif 527_gi;Alias=;ID=527-3040-E_coli_genome;pvalue=0.000886;qvalue= 0.991;sequence=ACTTTTAT;
E_coli_genome	fimo	Nucleotide motif (loose)	3275414	3275421	30.5	-	.	Motif 527_gi;Alias=;ID=527-3041-E_coli_genome;pvalue=0.000886;qvalue= 0.991;sequence=TCAATTAA;
E_coli_genome	fimo	Nucleotide motif (loose)	3277098	3277105	30.5	-	.	Motif 527_gi;Alias=;ID=527-3042-E_coli_genome;pvalue=0.000886;qvalue= 0.991;sequence=AGTTTTAA;
E_coli_genome	fimo	Nucleotide motif (loose)	3281834	3281841	30.5	-	.	Motif 527_gi;Alias=;ID=527-3043-E_coli_genome;pvalue=0.000886;qvalue= 0.991;sequence=AGAAATAA;
E_coli_genome	fimo	Nucleotide motif (loose)	3286645	3286652	30.5	-	.	Motif 527_gi;Alias=;ID=527-3044-E_coli_genome;pvalue=0.000886;qvalue= 0.991;sequence=TCATTTAT;
E_coli_genome	fimo	Nucleotide motif (loose)	3287003	3287010	30.5	-	.	Motif 527_gi;Alias=;ID=527-3045-E_coli_genome;pvalue=0.000886;qvalue= 0.991;sequence=ACAAATAA;
E_coli_genome	fimo	Nucleotide motif (loose)	3287163	3287170	30.5	-	.	Motif 527_gi;Alias=;ID=527-3046-E_coli_genome;pvalue=0.000886;qvalue= 0.991;sequence=AGTTATAT;
E_coli_genome	fimo	Nucleotide motif (loose)	3287181	3287188	30.5	-	.	Motif 527_gi;Alias=;ID=527-3047-E_coli_genome;pvalue=0.000886;qvalue= 0.991;sequence=TGATTTAT;
E_coli_genome	fimo	Nucleotide motif (loose)	3287338	3287345	30.5	-	.	Motif 527_gi;Alias=;ID=527-3048-E_coli_genome;pvalue=0.000886;qvalue= 0.991;sequence=AGAAATAT;
E_coli_genome	fimo	Nucleotide motif (loose)	3287422	3287429	30.5	-	.	Motif 527_gi;Alias=;ID=527-3049-E_coli_genome;pvalue=0.000886;qvalue= 0.991;sequence=TCATATAT;
E_coli_genome	fimo	Nucleotide motif (loose)	3288364	3288371	30.5	-	.	Motif 527_gi;Alias=;ID=527-3050-E_coli_genome;pvalue=0.000886;qvalue= 0.991;sequence=TGTTTTAA;
E_coli_genome	fimo	Nucleotide motif (loose)	3288481	3288488	30.5	-	.	Motif 527_gi;Alias=;ID=527-3051-E_coli_genome;pvalue=0.000886;qvalue= 0.991;sequence=TGTTTTAA;
E_coli_genome	fimo	Nucleotide motif (loose)	3290006	3290013	30.5	-	.	Motif 527_gi;Alias=;ID=527-3052-E_coli_genome;pvalue=0.000886;qvalue= 0.991;sequence=AGTATTAT;
E_coli_genome	fimo	Nucleotide motif (loose)	3290335	3290342	30.5	-	.	Motif 527_gi;Alias=;ID=527-3053-E_coli_genome;pvalue=0.000886;qvalue= 0.991;sequence=TCAAATAT;
E_coli_genome	fimo	Nucleotide motif (loose)	3291357	3291364	30.5	-	.	Motif 527_gi;Alias=;ID=527-3054-E_coli_genome;pvalue=0.000886;qvalue= 0.991;sequence=TGTTATAA;
E_coli_genome	fimo	Nucleotide motif (loose)	3291628	3291635	30.5	-	.	Motif 527_gi;Alias=;ID=527-3055-E_coli_genome;pvalue=0.000886;qvalue= 0.991;sequence=TGTAATAT;
E_coli_genome	fimo	Nucleotide motif (loose)	3294652	3294659	30.5	-	.	Motif 527_gi;Alias=;ID=527-3056-E_coli_genome;pvalue=0.000886;qvalue= 0.991;sequence=ACAAATAT;
E_coli_genome	fimo	Nucleotide motif (loose)	3295655	3295662	30.5	-	.	Motif 527_gi;Alias=;ID=527-3057-E_coli_genome;pvalue=0.000886;qvalue= 0.991;sequence=TGTAATAA;
E_coli_genome	fimo	Nucleotide motif (loose)	3298163	3298170	30.5	-	.	Motif 527_gi;Alias=;ID=527-3058-E_coli_genome;pvalue=0.000886;qvalue= 0.991;sequence=TCAATTAT;
E_coli_genome	fimo	Nucleotide motif (loose)	3298901	3298908	30.5	-	.	Motif 527_gi;Alias=;ID=527-3059-E_coli_genome;pvalue=0.000886;qvalue= 0.991;sequence=TCTATTAA;
E_coli_genome	fimo	Nucleotide motif (loose)	3301340	3301347	30.5	-	.	Motif 527_gi;Alias=;ID=527-3060-E_coli_genome;pvalue=0.000886;qvalue= 0.991;sequence=TGATTTAT;
E_coli_genome	fimo	Nucleotide motif (loose)	3301396	3301403	30.5	-	.	Motif 527_gi;Alias=;ID=527-3061-E_coli_genome;pvalue=0.000886;qvalue= 0.991;sequence=TGATTTAA;
E_coli_genome	fimo	Nucleotide motif (loose)	3303740	3303747	30.5	-	.	Motif 527_gi;Alias=;ID=527-3062-E_coli_genome;pvalue=0.000886;qvalue= 0.991;sequence=TGTATTAA;
E_coli_genome	fimo	Nucleotide motif (loose)	3311686	3311693	30.5	-	.	Motif 527_gi;Alias=;ID=527-3063-E_coli_genome;pvalue=0.000886;qvalue= 0.991;sequence=AGTTTTAA;
E_coli_genome	fimo	Nucleotide motif (loose)	3312239	3312246	30.5	-	.	Motif 527_gi;Alias=;ID=527-3064-E_coli_genome;pvalue=0.000886;qvalue= 0.991;sequence=ACTTATAT;
E_coli_genome	fimo	Nucleotide motif (loose)	3312385	3312392	30.5	-	.	Motif 527_gi;Alias=;ID=527-3065-E_coli_genome;pvalue=0.000886;qvalue= 0.991;sequence=TGAAATAT;
E_coli_genome	fimo	Nucleotide motif (loose)	3317554	3317561	30.5	-	.	Motif 527_gi;Alias=;ID=527-3066-E_coli_genome;pvalue=0.000886;qvalue= 0.991;sequence=ACTTTTAA;
E_coli_genome	fimo	Nucleotide motif (loose)	3317585	3317592	30.5	-	.	Motif 527_gi;Alias=;ID=527-3067-E_coli_genome;pvalue=0.000886;qvalue= 0.991;sequence=AGTAATAT;
E_coli_genome	fimo	Nucleotide motif (loose)	3318092	3318099	30.5	-	.	Motif 527_gi;Alias=;ID=527-3068-E_coli_genome;pvalue=0.000886;qvalue= 0.991;sequence=AGTTATAT;
E_coli_genome	fimo	Nucleotide motif (loose)	3318185	3318192	30.5	-	.	Motif 527_gi;Alias=;ID=527-3069-E_coli_genome;pvalue=0.000886;qvalue= 0.991;sequence=TCAAATAT;
E_coli_genome	fimo	Nucleotide motif (loose)	3318537	3318544	30.5	-	.	Motif 527_gi;Alias=;ID=527-3070-E_coli_genome;pvalue=0.000886;qvalue= 0.991;sequence=TCTTTTAT;
E_coli_genome	fimo	Nucleotide motif (loose)	3318548	3318555	30.5	-	.	Motif 527_gi;Alias=;ID=527-3071-E_coli_genome;pvalue=0.000886;qvalue= 0.991;sequence=TCATTTAA;
E_coli_genome	fimo	Nucleotide motif (loose)	3320383	3320390	30.5	-	.	Motif 527_gi;Alias=;ID=527-3072-E_coli_genome;pvalue=0.000886;qvalue= 0.991;sequence=TGAATTAT;
E_coli_genome	fimo	Nucleotide motif (loose)	3320518	3320525	30.5	-	.	Motif 527_gi;Alias=;ID=527-3073-E_coli_genome;pvalue=0.000886;qvalue= 0.991;sequence=TCATTTAA;
E_coli_genome	fimo	Nucleotide motif (loose)	3320968	3320975	30.5	-	.	Motif 527_gi;Alias=;ID=527-3074-E_coli_genome;pvalue=0.000886;qvalue= 0.991;sequence=TCAATTAT;
E_coli_genome	fimo	Nucleotide motif (loose)	3321223	3321230	30.5	-	.	Motif 527_gi;Alias=;ID=527-3075-E_coli_genome;pvalue=0.000886;qvalue= 0.991;sequence=AGTAATAA;
E_coli_genome	fimo	Nucleotide motif (loose)	3321579	3321586	30.5	-	.	Motif 527_gi;Alias=;ID=527-3076-E_coli_genome;pvalue=0.000886;qvalue= 0.991;sequence=ACTTTTAA;
E_coli_genome	fimo	Nucleotide motif (loose)	3321666	3321673	30.5	-	.	Motif 527_gi;Alias=;ID=527-3077-E_coli_genome;pvalue=0.000886;qvalue= 0.991;sequence=TGATATAA;
E_coli_genome	fimo	Nucleotide motif (loose)	3321730	3321737	30.5	-	.	Motif 527_gi;Alias=;ID=527-3078-E_coli_genome;pvalue=0.000886;qvalue= 0.991;sequence=TCATTTAA;
E_coli_genome	fimo	Nucleotide motif (loose)	3321927	3321934	30.5	-	.	Motif 527_gi;Alias=;ID=527-3079-E_coli_genome;pvalue=0.000886;qvalue= 0.991;sequence=AGTTATAA;
E_coli_genome	fimo	Nucleotide motif (loose)	3325193	3325200	30.5	-	.	Motif 527_gi;Alias=;ID=527-3080-E_coli_genome;pvalue=0.000886;qvalue= 0.991;sequence=TGAAATAT;
E_coli_genome	fimo	Nucleotide motif (loose)	3326957	3326964	30.5	-	.	Motif 527_gi;Alias=;ID=527-3081-E_coli_genome;pvalue=0.000886;qvalue= 0.991;sequence=TGTAATAA;
E_coli_genome	fimo	Nucleotide motif (loose)	3329749	3329756	30.5	-	.	Motif 527_gi;Alias=;ID=527-3082-E_coli_genome;pvalue=0.000886;qvalue= 0.991;sequence=TGTTTTAA;
E_coli_genome	fimo	Nucleotide motif (loose)	3331937	3331944	30.5	-	.	Motif 527_gi;Alias=;ID=527-3083-E_coli_genome;pvalue=0.000886;qvalue= 0.991;sequence=TCTTTTAT;
E_coli_genome	fimo	Nucleotide motif (loose)	3333452	3333459	30.5	-	.	Motif 527_gi;Alias=;ID=527-3084-E_coli_genome;pvalue=0.000886;qvalue= 0.991;sequence=AGTTTTAT;
E_coli_genome	fimo	Nucleotide motif (loose)	3336888	3336895	30.5	-	.	Motif 527_gi;Alias=;ID=527-3085-E_coli_genome;pvalue=0.000886;qvalue= 0.991;sequence=TGATTTAT;
E_coli_genome	fimo	Nucleotide motif (loose)	3340064	3340071	30.5	-	.	Motif 527_gi;Alias=;ID=527-3086-E_coli_genome;pvalue=0.000886;qvalue= 0.991;sequence=TGAATTAT;
E_coli_genome	fimo	Nucleotide motif (loose)	3340296	3340303	30.5	-	.	Motif 527_gi;Alias=;ID=527-3087-E_coli_genome;pvalue=0.000886;qvalue= 0.991;sequence=ACAATTAA;
E_coli_genome	fimo	Nucleotide motif (loose)	3342786	3342793	30.5	-	.	Motif 527_gi;Alias=;ID=527-3088-E_coli_genome;pvalue=0.000886;qvalue= 0.991;sequence=AGTAATAA;
E_coli_genome	fimo	Nucleotide motif (loose)	3345796	3345803	30.5	-	.	Motif 527_gi;Alias=;ID=527-3089-E_coli_genome;pvalue=0.000886;qvalue= 0.991;sequence=TCATATAT;
E_coli_genome	fimo	Nucleotide motif (loose)	3346401	3346408	30.5	-	.	Motif 527_gi;Alias=;ID=527-3090-E_coli_genome;pvalue=0.000886;qvalue= 0.991;sequence=TCAATTAA;
E_coli_genome	fimo	Nucleotide motif (loose)	3348213	3348220	30.5	-	.	Motif 527_gi;Alias=;ID=527-3091-E_coli_genome;pvalue=0.000886;qvalue= 0.991;sequence=AGAATTAA;
E_coli_genome	fimo	Nucleotide motif (loose)	3348620	3348627	30.5	-	.	Motif 527_gi;Alias=;ID=527-3092-E_coli_genome;pvalue=0.000886;qvalue= 0.991;sequence=TCTTTTAA;
E_coli_genome	fimo	Nucleotide motif (loose)	3350108	3350115	30.5	-	.	Motif 527_gi;Alias=;ID=527-3093-E_coli_genome;pvalue=0.000886;qvalue= 0.991;sequence=TGAATTAA;
E_coli_genome	fimo	Nucleotide motif (loose)	3352993	3353000	30.5	-	.	Motif 527_gi;Alias=;ID=527-3094-E_coli_genome;pvalue=0.000886;qvalue= 0.991;sequence=AGTATTAT;
E_coli_genome	fimo	Nucleotide motif (loose)	3354192	3354199	30.5	-	.	Motif 527_gi;Alias=;ID=527-3095-E_coli_genome;pvalue=0.000886;qvalue= 0.991;sequence=TGATTTAT;
E_coli_genome	fimo	Nucleotide motif (loose)	3358828	3358835	30.5	-	.	Motif 527_gi;Alias=;ID=527-3096-E_coli_genome;pvalue=0.000886;qvalue= 0.991;sequence=TCATATAT;
E_coli_genome	fimo	Nucleotide motif (loose)	3361935	3361942	30.5	-	.	Motif 527_gi;Alias=;ID=527-3097-E_coli_genome;pvalue=0.000886;qvalue= 0.991;sequence=TCTTATAA;
E_coli_genome	fimo	Nucleotide motif (loose)	3362089	3362096	30.5	-	.	Motif 527_gi;Alias=;ID=527-3098-E_coli_genome;pvalue=0.000886;qvalue= 0.991;sequence=TGTAATAA;
E_coli_genome	fimo	Nucleotide motif (loose)	3362140	3362147	30.5	-	.	Motif 527_gi;Alias=;ID=527-3099-E_coli_genome;pvalue=0.000886;qvalue= 0.991;sequence=TGTTATAA;
E_coli_genome	fimo	Nucleotide motif (loose)	3362299	3362306	30.5	-	.	Motif 527_gi;Alias=;ID=527-3100-E_coli_genome;pvalue=0.000886;qvalue= 0.991;sequence=TGATTTAT;
E_coli_genome	fimo	Nucleotide motif (loose)	3363459	3363466	30.5	-	.	Motif 527_gi;Alias=;ID=527-3101-E_coli_genome;pvalue=0.000886;qvalue= 0.991;sequence=TGTTTTAA;
E_coli_genome	fimo	Nucleotide motif (loose)	3363638	3363645	30.5	-	.	Motif 527_gi;Alias=;ID=527-3102-E_coli_genome;pvalue=0.000886;qvalue= 0.991;sequence=TGAATTAA;
E_coli_genome	fimo	Nucleotide motif (loose)	3364230	3364237	30.5	-	.	Motif 527_gi;Alias=;ID=527-3103-E_coli_genome;pvalue=0.000886;qvalue= 0.991;sequence=TGTTTTAT;
E_coli_genome	fimo	Nucleotide motif (loose)	3365090	3365097	30.5	-	.	Motif 527_gi;Alias=;ID=527-3104-E_coli_genome;pvalue=0.000886;qvalue= 0.991;sequence=TCTTTTAT;
E_coli_genome	fimo	Nucleotide motif (loose)	3365449	3365456	30.5	-	.	Motif 527_gi;Alias=;ID=527-3105-E_coli_genome;pvalue=0.000886;qvalue= 0.991;sequence=AGATTTAA;
E_coli_genome	fimo	Nucleotide motif (loose)	3366889	3366896	30.5	-	.	Motif 527_gi;Alias=;ID=527-3106-E_coli_genome;pvalue=0.000886;qvalue= 0.991;sequence=TGTAATAT;
E_coli_genome	fimo	Nucleotide motif (loose)	3367343	3367350	30.5	-	.	Motif 527_gi;Alias=;ID=527-3107-E_coli_genome;pvalue=0.000886;qvalue= 0.991;sequence=TCAATTAA;
E_coli_genome	fimo	Nucleotide motif (loose)	3367486	3367493	30.5	-	.	Motif 527_gi;Alias=;ID=527-3108-E_coli_genome;pvalue=0.000886;qvalue= 0.991;sequence=TGTAATAA;
E_coli_genome	fimo	Nucleotide motif (loose)	3367751	3367758	30.5	-	.	Motif 527_gi;Alias=;ID=527-3109-E_coli_genome;pvalue=0.000886;qvalue= 0.991;sequence=ACAATTAA;
E_coli_genome	fimo	Nucleotide motif (loose)	3368864	3368871	30.5	-	.	Motif 527_gi;Alias=;ID=527-3110-E_coli_genome;pvalue=0.000886;qvalue= 0.991;sequence=TCTTATAT;
E_coli_genome	fimo	Nucleotide motif (loose)	3369022	3369029	30.5	-	.	Motif 527_gi;Alias=;ID=527-3111-E_coli_genome;pvalue=0.000886;qvalue= 0.991;sequence=TGATTTAA;
E_coli_genome	fimo	Nucleotide motif (loose)	3373698	3373705	30.5	-	.	Motif 527_gi;Alias=;ID=527-3112-E_coli_genome;pvalue=0.000886;qvalue= 0.991;sequence=AGAAATAA;
E_coli_genome	fimo	Nucleotide motif (loose)	3374661	3374668	30.5	-	.	Motif 527_gi;Alias=;ID=527-3113-E_coli_genome;pvalue=0.000886;qvalue= 0.991;sequence=TCTTATAA;
E_coli_genome	fimo	Nucleotide motif (loose)	3374800	3374807	30.5	-	.	Motif 527_gi;Alias=;ID=527-3114-E_coli_genome;pvalue=0.000886;qvalue= 0.991;sequence=TGTTATAT;
E_coli_genome	fimo	Nucleotide motif (loose)	3374882	3374889	30.5	-	.	Motif 527_gi;Alias=;ID=527-3115-E_coli_genome;pvalue=0.000886;qvalue= 0.991;sequence=AGATATAA;
E_coli_genome	fimo	Nucleotide motif (loose)	3375187	3375194	30.5	-	.	Motif 527_gi;Alias=;ID=527-3116-E_coli_genome;pvalue=0.000886;qvalue= 0.991;sequence=AGTTTTAA;
E_coli_genome	fimo	Nucleotide motif (loose)	3379471	3379478	30.5	-	.	Motif 527_gi;Alias=;ID=527-3117-E_coli_genome;pvalue=0.000886;qvalue= 0.991;sequence=TCAAATAT;
E_coli_genome	fimo	Nucleotide motif (loose)	3382236	3382243	30.5	-	.	Motif 527_gi;Alias=;ID=527-3118-E_coli_genome;pvalue=0.000886;qvalue= 0.991;sequence=ACAATTAA;
E_coli_genome	fimo	Nucleotide motif (loose)	3382466	3382473	30.5	-	.	Motif 527_gi;Alias=;ID=527-3119-E_coli_genome;pvalue=0.000886;qvalue= 0.991;sequence=TGATATAA;
E_coli_genome	fimo	Nucleotide motif (loose)	3382714	3382721	30.5	-	.	Motif 527_gi;Alias=;ID=527-3120-E_coli_genome;pvalue=0.000886;qvalue= 0.991;sequence=ACTAATAA;
E_coli_genome	fimo	Nucleotide motif (loose)	3384613	3384620	30.5	-	.	Motif 527_gi;Alias=;ID=527-3121-E_coli_genome;pvalue=0.000886;qvalue= 0.991;sequence=TGAAATAA;
E_coli_genome	fimo	Nucleotide motif (loose)	3385378	3385385	30.5	-	.	Motif 527_gi;Alias=;ID=527-3122-E_coli_genome;pvalue=0.000886;qvalue= 0.991;sequence=AGAATTAA;
E_coli_genome	fimo	Nucleotide motif (loose)	3387618	3387625	30.5	-	.	Motif 527_gi;Alias=;ID=527-3123-E_coli_genome;pvalue=0.000886;qvalue= 0.991;sequence=TCAATTAA;
E_coli_genome	fimo	Nucleotide motif (loose)	3387962	3387969	30.5	-	.	Motif 527_gi;Alias=;ID=527-3124-E_coli_genome;pvalue=0.000886;qvalue= 0.991;sequence=ACATTTAT;
E_coli_genome	fimo	Nucleotide motif (loose)	3389111	3389118	30.5	-	.	Motif 527_gi;Alias=;ID=527-3125-E_coli_genome;pvalue=0.000886;qvalue= 0.991;sequence=ACTAATAA;
E_coli_genome	fimo	Nucleotide motif (loose)	3389158	3389165	30.5	-	.	Motif 527_gi;Alias=;ID=527-3126-E_coli_genome;pvalue=0.000886;qvalue= 0.991;sequence=TGTTTTAT;
E_coli_genome	fimo	Nucleotide motif (loose)	3391533	3391540	30.5	-	.	Motif 527_gi;Alias=;ID=527-3127-E_coli_genome;pvalue=0.000886;qvalue= 0.991;sequence=TGAATTAA;
E_coli_genome	fimo	Nucleotide motif (loose)	3393014	3393021	30.5	-	.	Motif 527_gi;Alias=;ID=527-3128-E_coli_genome;pvalue=0.000886;qvalue= 0.991;sequence=TCATTTAA;
E_coli_genome	fimo	Nucleotide motif (loose)	3393376	3393383	30.5	-	.	Motif 527_gi;Alias=;ID=527-3129-E_coli_genome;pvalue=0.000886;qvalue= 0.991;sequence=TCAAATAT;
E_coli_genome	fimo	Nucleotide motif (loose)	3393771	3393778	30.5	-	.	Motif 527_gi;Alias=;ID=527-3130-E_coli_genome;pvalue=0.000886;qvalue= 0.991;sequence=TGAATTAA;
E_coli_genome	fimo	Nucleotide motif (loose)	3397835	3397842	30.5	-	.	Motif 527_gi;Alias=;ID=527-3131-E_coli_genome;pvalue=0.000886;qvalue= 0.991;sequence=TGAATTAT;
E_coli_genome	fimo	Nucleotide motif (loose)	3399854	3399861	30.5	-	.	Motif 527_gi;Alias=;ID=527-3132-E_coli_genome;pvalue=0.000886;qvalue= 0.991;sequence=ACTTATAT;
E_coli_genome	fimo	Nucleotide motif (loose)	3401013	3401020	30.5	-	.	Motif 527_gi;Alias=;ID=527-3133-E_coli_genome;pvalue=0.000886;qvalue= 0.991;sequence=TCATTTAT;
E_coli_genome	fimo	Nucleotide motif (loose)	3402455	3402462	30.5	-	.	Motif 527_gi;Alias=;ID=527-3134-E_coli_genome;pvalue=0.000886;qvalue= 0.991;sequence=ACATTTAT;
E_coli_genome	fimo	Nucleotide motif (loose)	3404725	3404732	30.5	-	.	Motif 527_gi;Alias=;ID=527-3135-E_coli_genome;pvalue=0.000886;qvalue= 0.991;sequence=AGAAATAA;
E_coli_genome	fimo	Nucleotide motif (loose)	3404932	3404939	30.5	-	.	Motif 527_gi;Alias=;ID=527-3136-E_coli_genome;pvalue=0.000886;qvalue= 0.991;sequence=ACAAATAA;
E_coli_genome	fimo	Nucleotide motif (loose)	3405010	3405017	30.5	-	.	Motif 527_gi;Alias=;ID=527-3137-E_coli_genome;pvalue=0.000886;qvalue= 0.991;sequence=TCTTATAA;
E_coli_genome	fimo	Nucleotide motif (loose)	3407307	3407314	30.5	-	.	Motif 527_gi;Alias=;ID=527-3138-E_coli_genome;pvalue=0.000886;qvalue= 0.991;sequence=AGTAATAA;
E_coli_genome	fimo	Nucleotide motif (loose)	3411778	3411785	30.5	-	.	Motif 527_gi;Alias=;ID=527-3139-E_coli_genome;pvalue=0.000886;qvalue= 0.991;sequence=TGTTATAT;
E_coli_genome	fimo	Nucleotide motif (loose)	3412210	3412217	30.5	-	.	Motif 527_gi;Alias=;ID=527-3140-E_coli_genome;pvalue=0.000886;qvalue= 0.991;sequence=TCAAATAA;
E_coli_genome	fimo	Nucleotide motif (loose)	3412814	3412821	30.5	-	.	Motif 527_gi;Alias=;ID=527-3141-E_coli_genome;pvalue=0.000886;qvalue= 0.991;sequence=TGAATTAA;
E_coli_genome	fimo	Nucleotide motif (loose)	3413124	3413131	30.5	-	.	Motif 527_gi;Alias=;ID=527-3142-E_coli_genome;pvalue=0.000886;qvalue= 0.991;sequence=TCTTATAT;
E_coli_genome	fimo	Nucleotide motif (loose)	3413632	3413639	30.5	-	.	Motif 527_gi;Alias=;ID=527-3143-E_coli_genome;pvalue=0.000886;qvalue= 0.991;sequence=TGAAATAT;
E_coli_genome	fimo	Nucleotide motif (loose)	3413652	3413659	30.5	-	.	Motif 527_gi;Alias=;ID=527-3144-E_coli_genome;pvalue=0.000886;qvalue= 0.991;sequence=AGAATTAA;
E_coli_genome	fimo	Nucleotide motif (loose)	3413682	3413689	30.5	-	.	Motif 527_gi;Alias=;ID=527-3145-E_coli_genome;pvalue=0.000886;qvalue= 0.991;sequence=TGTTTTAT;
E_coli_genome	fimo	Nucleotide motif (loose)	3414843	3414850	30.5	-	.	Motif 527_gi;Alias=;ID=527-3146-E_coli_genome;pvalue=0.000886;qvalue= 0.991;sequence=ACTTTTAT;
E_coli_genome	fimo	Nucleotide motif (loose)	3417079	3417086	30.5	-	.	Motif 527_gi;Alias=;ID=527-3147-E_coli_genome;pvalue=0.000886;qvalue= 0.991;sequence=TCAATTAA;
E_coli_genome	fimo	Nucleotide motif (loose)	3418134	3418141	30.5	-	.	Motif 527_gi;Alias=;ID=527-3148-E_coli_genome;pvalue=0.000886;qvalue= 0.991;sequence=TGATTTAT;
E_coli_genome	fimo	Nucleotide motif (loose)	3418371	3418378	30.5	-	.	Motif 527_gi;Alias=;ID=527-3149-E_coli_genome;pvalue=0.000886;qvalue= 0.991;sequence=AGTAATAA;
E_coli_genome	fimo	Nucleotide motif (loose)	3418961	3418968	30.5	-	.	Motif 527_gi;Alias=;ID=527-3150-E_coli_genome;pvalue=0.000886;qvalue= 0.991;sequence=TCTTATAA;
E_coli_genome	fimo	Nucleotide motif (loose)	3419228	3419235	30.5	-	.	Motif 527_gi;Alias=;ID=527-3151-E_coli_genome;pvalue=0.000886;qvalue= 0.991;sequence=ACAAATAT;
E_coli_genome	fimo	Nucleotide motif (loose)	3420248	3420255	30.5	-	.	Motif 527_gi;Alias=;ID=527-3152-E_coli_genome;pvalue=0.000886;qvalue= 0.991;sequence=TGAAATAA;
E_coli_genome	fimo	Nucleotide motif (loose)	3420741	3420748	30.5	-	.	Motif 527_gi;Alias=;ID=527-3153-E_coli_genome;pvalue=0.000886;qvalue= 0.991;sequence=TGTTTTAT;
E_coli_genome	fimo	Nucleotide motif (loose)	3423191	3423198	30.5	-	.	Motif 527_gi;Alias=;ID=527-3154-E_coli_genome;pvalue=0.000886;qvalue= 0.991;sequence=TCAATTAA;
E_coli_genome	fimo	Nucleotide motif (loose)	3423376	3423383	30.5	-	.	Motif 527_gi;Alias=;ID=527-3155-E_coli_genome;pvalue=0.000886;qvalue= 0.991;sequence=TGTTTTAT;
E_coli_genome	fimo	Nucleotide motif (loose)	3423416	3423423	30.5	-	.	Motif 527_gi;Alias=;ID=527-3156-E_coli_genome;pvalue=0.000886;qvalue= 0.991;sequence=TCAAATAA;
E_coli_genome	fimo	Nucleotide motif (loose)	3425699	3425706	30.5	-	.	Motif 527_gi;Alias=;ID=527-3157-E_coli_genome;pvalue=0.000886;qvalue= 0.991;sequence=TCATTTAA;
E_coli_genome	fimo	Nucleotide motif (loose)	3426191	3426198	30.5	-	.	Motif 527_gi;Alias=;ID=527-3158-E_coli_genome;pvalue=0.000886;qvalue= 0.991;sequence=ACTTATAT;
E_coli_genome	fimo	Nucleotide motif (loose)	3428761	3428768	30.5	-	.	Motif 527_gi;Alias=;ID=527-3159-E_coli_genome;pvalue=0.000886;qvalue= 0.991;sequence=ACTTTTAA;
E_coli_genome	fimo	Nucleotide motif (loose)	3430049	3430056	30.5	-	.	Motif 527_gi;Alias=;ID=527-3160-E_coli_genome;pvalue=0.000886;qvalue= 0.991;sequence=AGTTATAA;
E_coli_genome	fimo	Nucleotide motif (loose)	3430492	3430499	30.5	-	.	Motif 527_gi;Alias=;ID=527-3161-E_coli_genome;pvalue=0.000886;qvalue= 0.991;sequence=TCTTTTAT;
E_coli_genome	fimo	Nucleotide motif (loose)	3433338	3433345	30.5	-	.	Motif 527_gi;Alias=;ID=527-3162-E_coli_genome;pvalue=0.000886;qvalue= 0.991;sequence=TCATTTAA;
E_coli_genome	fimo	Nucleotide motif (loose)	3434490	3434497	30.5	-	.	Motif 527_gi;Alias=;ID=527-3163-E_coli_genome;pvalue=0.000886;qvalue= 0.991;sequence=AGAATTAA;
E_coli_genome	fimo	Nucleotide motif (loose)	3436164	3436171	30.5	-	.	Motif 527_gi;Alias=;ID=527-3164-E_coli_genome;pvalue=0.000886;qvalue= 0.991;sequence=TCTAATAA;
E_coli_genome	fimo	Nucleotide motif (loose)	3436591	3436598	30.5	-	.	Motif 527_gi;Alias=;ID=527-3165-E_coli_genome;pvalue=0.000886;qvalue= 0.991;sequence=AGTAATAT;
E_coli_genome	fimo	Nucleotide motif (loose)	3442115	3442122	30.5	-	.	Motif 527_gi;Alias=;ID=527-3166-E_coli_genome;pvalue=0.000886;qvalue= 0.991;sequence=AGAAATAA;
E_coli_genome	fimo	Nucleotide motif (loose)	3443247	3443254	30.5	-	.	Motif 527_gi;Alias=;ID=527-3167-E_coli_genome;pvalue=0.000886;qvalue= 0.991;sequence=AGTATTAT;
E_coli_genome	fimo	Nucleotide motif (loose)	3443982	3443989	30.5	-	.	Motif 527_gi;Alias=;ID=527-3168-E_coli_genome;pvalue=0.000886;qvalue= 0.991;sequence=TCTTTTAT;
E_coli_genome	fimo	Nucleotide motif (loose)	3444706	3444713	30.5	-	.	Motif 527_gi;Alias=;ID=527-3169-E_coli_genome;pvalue=0.000886;qvalue= 0.991;sequence=ACTATTAA;
E_coli_genome	fimo	Nucleotide motif (loose)	3448229	3448236	30.5	-	.	Motif 527_gi;Alias=;ID=527-3170-E_coli_genome;pvalue=0.000886;qvalue= 0.991;sequence=TGTTATAA;
E_coli_genome	fimo	Nucleotide motif (loose)	3450248	3450255	30.5	-	.	Motif 527_gi;Alias=;ID=527-3171-E_coli_genome;pvalue=0.000886;qvalue= 0.991;sequence=AGAAATAA;
E_coli_genome	fimo	Nucleotide motif (loose)	3453977	3453984	30.5	-	.	Motif 527_gi;Alias=;ID=527-3172-E_coli_genome;pvalue=0.000886;qvalue= 0.991;sequence=ACTTATAT;
E_coli_genome	fimo	Nucleotide motif (loose)	3455469	3455476	30.5	-	.	Motif 527_gi;Alias=;ID=527-3173-E_coli_genome;pvalue=0.000886;qvalue= 0.991;sequence=AGTAATAT;
E_coli_genome	fimo	Nucleotide motif (loose)	3455514	3455521	30.5	-	.	Motif 527_gi;Alias=;ID=527-3174-E_coli_genome;pvalue=0.000886;qvalue= 0.991;sequence=AGTATTAA;
E_coli_genome	fimo	Nucleotide motif (loose)	3455561	3455568	30.5	-	.	Motif 527_gi;Alias=;ID=527-3175-E_coli_genome;pvalue=0.000886;qvalue= 0.991;sequence=TCTAATAA;
E_coli_genome	fimo	Nucleotide motif (loose)	3455969	3455976	30.5	-	.	Motif 527_gi;Alias=;ID=527-3176-E_coli_genome;pvalue=0.000886;qvalue= 0.991;sequence=TCTAATAA;
E_coli_genome	fimo	Nucleotide motif (loose)	3456331	3456338	30.5	-	.	Motif 527_gi;Alias=;ID=527-3177-E_coli_genome;pvalue=0.000886;qvalue= 0.991;sequence=ACATTTAT;
E_coli_genome	fimo	Nucleotide motif (loose)	3460108	3460115	30.5	-	.	Motif 527_gi;Alias=;ID=527-3178-E_coli_genome;pvalue=0.000886;qvalue= 0.991;sequence=TGATTTAA;
E_coli_genome	fimo	Nucleotide motif (loose)	3461301	3461308	30.5	-	.	Motif 527_gi;Alias=;ID=527-3179-E_coli_genome;pvalue=0.000886;qvalue= 0.991;sequence=TGATATAA;
E_coli_genome	fimo	Nucleotide motif (loose)	3465086	3465093	30.5	-	.	Motif 527_gi;Alias=;ID=527-3180-E_coli_genome;pvalue=0.000886;qvalue= 0.991;sequence=TGATTTAA;
E_coli_genome	fimo	Nucleotide motif (loose)	3465903	3465910	30.5	-	.	Motif 527_gi;Alias=;ID=527-3181-E_coli_genome;pvalue=0.000886;qvalue= 0.991;sequence=TCAATTAA;
E_coli_genome	fimo	Nucleotide motif (loose)	3466701	3466708	30.5	-	.	Motif 527_gi;Alias=;ID=527-3182-E_coli_genome;pvalue=0.000886;qvalue= 0.991;sequence=AGTTATAA;
E_coli_genome	fimo	Nucleotide motif (loose)	3466829	3466836	30.5	-	.	Motif 527_gi;Alias=;ID=527-3183-E_coli_genome;pvalue=0.000886;qvalue= 0.991;sequence=TGAATTAA;
E_coli_genome	fimo	Nucleotide motif (loose)	3467019	3467026	30.5	-	.	Motif 527_gi;Alias=;ID=527-3184-E_coli_genome;pvalue=0.000886;qvalue= 0.991;sequence=TCATTTAT;
E_coli_genome	fimo	Nucleotide motif (loose)	3467036	3467043	30.5	-	.	Motif 527_gi;Alias=;ID=527-3185-E_coli_genome;pvalue=0.000886;qvalue= 0.991;sequence=TGAAATAA;
E_coli_genome	fimo	Nucleotide motif (loose)	3470731	3470738	30.5	-	.	Motif 527_gi;Alias=;ID=527-3186-E_coli_genome;pvalue=0.000886;qvalue= 0.991;sequence=TCTTATAT;
E_coli_genome	fimo	Nucleotide motif (loose)	3473116	3473123	30.5	-	.	Motif 527_gi;Alias=;ID=527-3187-E_coli_genome;pvalue=0.000886;qvalue= 0.991;sequence=ACAAATAT;
E_coli_genome	fimo	Nucleotide motif (loose)	3474097	3474104	30.5	-	.	Motif 527_gi;Alias=;ID=527-3188-E_coli_genome;pvalue=0.000886;qvalue= 0.991;sequence=TGAATTAA;
E_coli_genome	fimo	Nucleotide motif (loose)	3475136	3475143	30.5	-	.	Motif 527_gi;Alias=;ID=527-3189-E_coli_genome;pvalue=0.000886;qvalue= 0.991;sequence=ACTTTTAA;
E_coli_genome	fimo	Nucleotide motif (loose)	3475881	3475888	30.5	-	.	Motif 527_gi;Alias=;ID=527-3190-E_coli_genome;pvalue=0.000886;qvalue= 0.991;sequence=TCTAATAA;
E_coli_genome	fimo	Nucleotide motif (loose)	3476516	3476523	30.5	-	.	Motif 527_gi;Alias=;ID=527-3191-E_coli_genome;pvalue=0.000886;qvalue= 0.991;sequence=TGTATTAA;
E_coli_genome	fimo	Nucleotide motif (loose)	3479874	3479881	30.5	-	.	Motif 527_gi;Alias=;ID=527-3192-E_coli_genome;pvalue=0.000886;qvalue= 0.991;sequence=ACATTTAT;
E_coli_genome	fimo	Nucleotide motif (loose)	3482615	3482622	30.5	-	.	Motif 527_gi;Alias=;ID=527-3193-E_coli_genome;pvalue=0.000886;qvalue= 0.991;sequence=ACAATTAA;
E_coli_genome	fimo	Nucleotide motif (loose)	3484263	3484270	30.5	-	.	Motif 527_gi;Alias=;ID=527-3194-E_coli_genome;pvalue=0.000886;qvalue= 0.991;sequence=TCAATTAA;
E_coli_genome	fimo	Nucleotide motif (loose)	3484583	3484590	30.5	-	.	Motif 527_gi;Alias=;ID=527-3195-E_coli_genome;pvalue=0.000886;qvalue= 0.991;sequence=AGATTTAA;
E_coli_genome	fimo	Nucleotide motif (loose)	3485483	3485490	30.5	-	.	Motif 527_gi;Alias=;ID=527-3196-E_coli_genome;pvalue=0.000886;qvalue= 0.991;sequence=AGAAATAT;
E_coli_genome	fimo	Nucleotide motif (loose)	3486098	3486105	30.5	-	.	Motif 527_gi;Alias=;ID=527-3197-E_coli_genome;pvalue=0.000886;qvalue= 0.991;sequence=TGTTATAA;
E_coli_genome	fimo	Nucleotide motif (loose)	3487464	3487471	30.5	-	.	Motif 527_gi;Alias=;ID=527-3198-E_coli_genome;pvalue=0.000886;qvalue= 0.991;sequence=AGTATTAT;
E_coli_genome	fimo	Nucleotide motif (loose)	3492399	3492406	30.5	-	.	Motif 527_gi;Alias=;ID=527-3199-E_coli_genome;pvalue=0.000886;qvalue= 0.991;sequence=ACATATAT;
E_coli_genome	fimo	Nucleotide motif (loose)	3492476	3492483	30.5	-	.	Motif 527_gi;Alias=;ID=527-3200-E_coli_genome;pvalue=0.000886;qvalue= 0.991;sequence=TGTTTTAT;
E_coli_genome	fimo	Nucleotide motif (loose)	3492675	3492682	30.5	-	.	Motif 527_gi;Alias=;ID=527-3201-E_coli_genome;pvalue=0.000886;qvalue= 0.991;sequence=TGAAATAA;
E_coli_genome	fimo	Nucleotide motif (loose)	3494081	3494088	30.5	-	.	Motif 527_gi;Alias=;ID=527-3202-E_coli_genome;pvalue=0.000886;qvalue= 0.991;sequence=AGATTTAT;
E_coli_genome	fimo	Nucleotide motif (loose)	3499260	3499267	30.5	-	.	Motif 527_gi;Alias=;ID=527-3203-E_coli_genome;pvalue=0.000886;qvalue= 0.991;sequence=TGTTTTAT;
E_coli_genome	fimo	Nucleotide motif (loose)	3499428	3499435	30.5	-	.	Motif 527_gi;Alias=;ID=527-3204-E_coli_genome;pvalue=0.000886;qvalue= 0.991;sequence=TGTATTAT;
E_coli_genome	fimo	Nucleotide motif (loose)	3499855	3499862	30.5	-	.	Motif 527_gi;Alias=;ID=527-3205-E_coli_genome;pvalue=0.000886;qvalue= 0.991;sequence=TCATTTAA;
E_coli_genome	fimo	Nucleotide motif (loose)	3500069	3500076	30.5	-	.	Motif 527_gi;Alias=;ID=527-3206-E_coli_genome;pvalue=0.000886;qvalue= 0.991;sequence=ACAATTAA;
E_coli_genome	fimo	Nucleotide motif (loose)	3500554	3500561	30.5	-	.	Motif 527_gi;Alias=;ID=527-3207-E_coli_genome;pvalue=0.000886;qvalue= 0.991;sequence=TCATATAA;
E_coli_genome	fimo	Nucleotide motif (loose)	3500974	3500981	30.5	-	.	Motif 527_gi;Alias=;ID=527-3208-E_coli_genome;pvalue=0.000886;qvalue= 0.991;sequence=TGAAATAA;
E_coli_genome	fimo	Nucleotide motif (loose)	3504035	3504042	30.5	-	.	Motif 527_gi;Alias=;ID=527-3209-E_coli_genome;pvalue=0.000886;qvalue= 0.991;sequence=TGAAATAA;
E_coli_genome	fimo	Nucleotide motif (loose)	3504559	3504566	30.5	-	.	Motif 527_gi;Alias=;ID=527-3210-E_coli_genome;pvalue=0.000886;qvalue= 0.991;sequence=TGAAATAA;
E_coli_genome	fimo	Nucleotide motif (loose)	3504770	3504777	30.5	-	.	Motif 527_gi;Alias=;ID=527-3211-E_coli_genome;pvalue=0.000886;qvalue= 0.991;sequence=TCTTTTAT;
E_coli_genome	fimo	Nucleotide motif (loose)	3505061	3505068	30.5	-	.	Motif 527_gi;Alias=;ID=527-3212-E_coli_genome;pvalue=0.000886;qvalue= 0.991;sequence=TCTTTTAT;
E_coli_genome	fimo	Nucleotide motif (loose)	3507348	3507355	30.5	-	.	Motif 527_gi;Alias=;ID=527-3213-E_coli_genome;pvalue=0.000886;qvalue= 0.991;sequence=TGAAATAA;
E_coli_genome	fimo	Nucleotide motif (loose)	3512370	3512377	30.5	-	.	Motif 527_gi;Alias=;ID=527-3214-E_coli_genome;pvalue=0.000886;qvalue= 0.991;sequence=AGATATAA;
E_coli_genome	fimo	Nucleotide motif (loose)	3519208	3519215	30.5	-	.	Motif 527_gi;Alias=;ID=527-3215-E_coli_genome;pvalue=0.000886;qvalue= 0.991;sequence=TGATTTAT;
E_coli_genome	fimo	Nucleotide motif (loose)	3519276	3519283	30.5	-	.	Motif 527_gi;Alias=;ID=527-3216-E_coli_genome;pvalue=0.000886;qvalue= 0.991;sequence=TGATTTAT;
E_coli_genome	fimo	Nucleotide motif (loose)	3519330	3519337	30.5	-	.	Motif 527_gi;Alias=;ID=527-3217-E_coli_genome;pvalue=0.000886;qvalue= 0.991;sequence=TGATTTAT;
E_coli_genome	fimo	Nucleotide motif (loose)	3520857	3520864	30.5	-	.	Motif 527_gi;Alias=;ID=527-3218-E_coli_genome;pvalue=0.000886;qvalue= 0.991;sequence=TGTAATAA;
E_coli_genome	fimo	Nucleotide motif (loose)	3522985	3522992	30.5	-	.	Motif 527_gi;Alias=;ID=527-3219-E_coli_genome;pvalue=0.000886;qvalue= 0.991;sequence=TCTTTTAA;
E_coli_genome	fimo	Nucleotide motif (loose)	3525207	3525214	30.5	-	.	Motif 527_gi;Alias=;ID=527-3220-E_coli_genome;pvalue=0.000886;qvalue= 0.991;sequence=TCATATAA;
E_coli_genome	fimo	Nucleotide motif (loose)	3526269	3526276	30.5	-	.	Motif 527_gi;Alias=;ID=527-3221-E_coli_genome;pvalue=0.000886;qvalue= 0.991;sequence=ACTTTTAA;
E_coli_genome	fimo	Nucleotide motif (loose)	3526532	3526539	30.5	-	.	Motif 527_gi;Alias=;ID=527-3222-E_coli_genome;pvalue=0.000886;qvalue= 0.991;sequence=ACTTTTAT;
E_coli_genome	fimo	Nucleotide motif (loose)	3526899	3526906	30.5	-	.	Motif 527_gi;Alias=;ID=527-3223-E_coli_genome;pvalue=0.000886;qvalue= 0.991;sequence=TGAAATAA;
E_coli_genome	fimo	Nucleotide motif (loose)	3527307	3527314	30.5	-	.	Motif 527_gi;Alias=;ID=527-3224-E_coli_genome;pvalue=0.000886;qvalue= 0.991;sequence=TGAAATAT;
E_coli_genome	fimo	Nucleotide motif (loose)	3529080	3529087	30.5	-	.	Motif 527_gi;Alias=;ID=527-3225-E_coli_genome;pvalue=0.000886;qvalue= 0.991;sequence=AGTAATAA;
E_coli_genome	fimo	Nucleotide motif (loose)	3532007	3532014	30.5	-	.	Motif 527_gi;Alias=;ID=527-3226-E_coli_genome;pvalue=0.000886;qvalue= 0.991;sequence=ACTTATAT;
E_coli_genome	fimo	Nucleotide motif (loose)	3532255	3532262	30.5	-	.	Motif 527_gi;Alias=;ID=527-3227-E_coli_genome;pvalue=0.000886;qvalue= 0.991;sequence=TCTTTTAA;
E_coli_genome	fimo	Nucleotide motif (loose)	3538993	3539000	30.5	-	.	Motif 527_gi;Alias=;ID=527-3228-E_coli_genome;pvalue=0.000886;qvalue= 0.991;sequence=ACTTTTAA;
E_coli_genome	fimo	Nucleotide motif (loose)	3539799	3539806	30.5	-	.	Motif 527_gi;Alias=;ID=527-3229-E_coli_genome;pvalue=0.000886;qvalue= 0.991;sequence=ACTTTTAT;
E_coli_genome	fimo	Nucleotide motif (loose)	3540361	3540368	30.5	-	.	Motif 527_gi;Alias=;ID=527-3230-E_coli_genome;pvalue=0.000886;qvalue= 0.991;sequence=TCTAATAA;
E_coli_genome	fimo	Nucleotide motif (loose)	3543698	3543705	30.5	-	.	Motif 527_gi;Alias=;ID=527-3231-E_coli_genome;pvalue=0.000886;qvalue= 0.991;sequence=TGAATTAA;
E_coli_genome	fimo	Nucleotide motif (loose)	3544159	3544166	30.5	-	.	Motif 527_gi;Alias=;ID=527-3232-E_coli_genome;pvalue=0.000886;qvalue= 0.991;sequence=TCATATAT;
E_coli_genome	fimo	Nucleotide motif (loose)	3549432	3549439	30.5	-	.	Motif 527_gi;Alias=;ID=527-3233-E_coli_genome;pvalue=0.000886;qvalue= 0.991;sequence=TGATTTAT;
E_coli_genome	fimo	Nucleotide motif (loose)	3552792	3552799	30.5	-	.	Motif 527_gi;Alias=;ID=527-3234-E_coli_genome;pvalue=0.000886;qvalue= 0.991;sequence=TCTATTAA;
E_coli_genome	fimo	Nucleotide motif (loose)	3552859	3552866	30.5	-	.	Motif 527_gi;Alias=;ID=527-3235-E_coli_genome;pvalue=0.000886;qvalue= 0.991;sequence=TCATTTAA;
E_coli_genome	fimo	Nucleotide motif (loose)	3555347	3555354	30.5	-	.	Motif 527_gi;Alias=;ID=527-3236-E_coli_genome;pvalue=0.000886;qvalue= 0.991;sequence=AGTTTTAA;
E_coli_genome	fimo	Nucleotide motif (loose)	3558160	3558167	30.5	-	.	Motif 527_gi;Alias=;ID=527-3237-E_coli_genome;pvalue=0.000886;qvalue= 0.991;sequence=TGAATTAA;
E_coli_genome	fimo	Nucleotide motif (loose)	3558183	3558190	30.5	-	.	Motif 527_gi;Alias=;ID=527-3238-E_coli_genome;pvalue=0.000886;qvalue= 0.991;sequence=AGATATAA;
E_coli_genome	fimo	Nucleotide motif (loose)	3558592	3558599	30.5	-	.	Motif 527_gi;Alias=;ID=527-3239-E_coli_genome;pvalue=0.000886;qvalue= 0.991;sequence=TGAATTAA;
E_coli_genome	fimo	Nucleotide motif (loose)	3558958	3558965	30.5	-	.	Motif 527_gi;Alias=;ID=527-3240-E_coli_genome;pvalue=0.000886;qvalue= 0.991;sequence=TGTTTTAA;
E_coli_genome	fimo	Nucleotide motif (loose)	3561801	3561808	30.5	-	.	Motif 527_gi;Alias=;ID=527-3241-E_coli_genome;pvalue=0.000886;qvalue= 0.991;sequence=TGTATTAA;
E_coli_genome	fimo	Nucleotide motif (loose)	3563719	3563726	30.5	-	.	Motif 527_gi;Alias=;ID=527-3242-E_coli_genome;pvalue=0.000886;qvalue= 0.991;sequence=TGAATTAA;
E_coli_genome	fimo	Nucleotide motif (loose)	3563872	3563879	30.5	-	.	Motif 527_gi;Alias=;ID=527-3243-E_coli_genome;pvalue=0.000886;qvalue= 0.991;sequence=TGTAATAT;
E_coli_genome	fimo	Nucleotide motif (loose)	3567524	3567531	30.5	-	.	Motif 527_gi;Alias=;ID=527-3244-E_coli_genome;pvalue=0.000886;qvalue= 0.991;sequence=TGTTTTAT;
E_coli_genome	fimo	Nucleotide motif (loose)	3570790	3570797	30.5	-	.	Motif 527_gi;Alias=;ID=527-3245-E_coli_genome;pvalue=0.000886;qvalue= 0.991;sequence=ACTTATAA;
E_coli_genome	fimo	Nucleotide motif (loose)	3570858	3570865	30.5	-	.	Motif 527_gi;Alias=;ID=527-3246-E_coli_genome;pvalue=0.000886;qvalue= 0.991;sequence=TCATTTAT;
E_coli_genome	fimo	Nucleotide motif (loose)	3572267	3572274	30.5	-	.	Motif 527_gi;Alias=;ID=527-3247-E_coli_genome;pvalue=0.000886;qvalue= 0.991;sequence=TGATTTAT;
E_coli_genome	fimo	Nucleotide motif (loose)	3574037	3574044	30.5	-	.	Motif 527_gi;Alias=;ID=527-3248-E_coli_genome;pvalue=0.000886;qvalue= 0.991;sequence=ACTATTAA;
E_coli_genome	fimo	Nucleotide motif (loose)	3574911	3574918	30.5	-	.	Motif 527_gi;Alias=;ID=527-3249-E_coli_genome;pvalue=0.000886;qvalue= 0.991;sequence=ACATTTAT;
E_coli_genome	fimo	Nucleotide motif (loose)	3577037	3577044	30.5	-	.	Motif 527_gi;Alias=;ID=527-3250-E_coli_genome;pvalue=0.000886;qvalue= 0.991;sequence=TGTTTTAA;
E_coli_genome	fimo	Nucleotide motif (loose)	3577351	3577358	30.5	-	.	Motif 527_gi;Alias=;ID=527-3251-E_coli_genome;pvalue=0.000886;qvalue= 0.991;sequence=ACTAATAA;
E_coli_genome	fimo	Nucleotide motif (loose)	3578814	3578821	30.5	-	.	Motif 527_gi;Alias=;ID=527-3252-E_coli_genome;pvalue=0.000886;qvalue= 0.991;sequence=TCTAATAA;
E_coli_genome	fimo	Nucleotide motif (loose)	3580158	3580165	30.5	-	.	Motif 527_gi;Alias=;ID=527-3253-E_coli_genome;pvalue=0.000886;qvalue= 0.991;sequence=TGTTTTAT;
E_coli_genome	fimo	Nucleotide motif (loose)	3582055	3582062	30.5	-	.	Motif 527_gi;Alias=;ID=527-3254-E_coli_genome;pvalue=0.000886;qvalue= 0.991;sequence=TCAATTAA;
E_coli_genome	fimo	Nucleotide motif (loose)	3582646	3582653	30.5	-	.	Motif 527_gi;Alias=;ID=527-3255-E_coli_genome;pvalue=0.000886;qvalue= 0.991;sequence=TCTATTAT;
E_coli_genome	fimo	Nucleotide motif (loose)	3582710	3582717	30.5	-	.	Motif 527_gi;Alias=;ID=527-3256-E_coli_genome;pvalue=0.000886;qvalue= 0.991;sequence=AGTTTTAT;
E_coli_genome	fimo	Nucleotide motif (loose)	3582949	3582956	30.5	-	.	Motif 527_gi;Alias=;ID=527-3257-E_coli_genome;pvalue=0.000886;qvalue= 0.991;sequence=ACTAATAT;
E_coli_genome	fimo	Nucleotide motif (loose)	3583150	3583157	30.5	-	.	Motif 527_gi;Alias=;ID=527-3258-E_coli_genome;pvalue=0.000886;qvalue= 0.991;sequence=AGAATTAA;
E_coli_genome	fimo	Nucleotide motif (loose)	3584163	3584170	30.5	-	.	Motif 527_gi;Alias=;ID=527-3259-E_coli_genome;pvalue=0.000886;qvalue= 0.991;sequence=TGTTTTAT;
E_coli_genome	fimo	Nucleotide motif (loose)	3584200	3584207	30.5	-	.	Motif 527_gi;Alias=;ID=527-3260-E_coli_genome;pvalue=0.000886;qvalue= 0.991;sequence=ACTTTTAA;
E_coli_genome	fimo	Nucleotide motif (loose)	3584726	3584733	30.5	-	.	Motif 527_gi;Alias=;ID=527-3261-E_coli_genome;pvalue=0.000886;qvalue= 0.991;sequence=TGTTATAT;
E_coli_genome	fimo	Nucleotide motif (loose)	3585095	3585102	30.5	-	.	Motif 527_gi;Alias=;ID=527-3262-E_coli_genome;pvalue=0.000886;qvalue= 0.991;sequence=TGATTTAA;
E_coli_genome	fimo	Nucleotide motif (loose)	3586868	3586875	30.5	-	.	Motif 527_gi;Alias=;ID=527-3263-E_coli_genome;pvalue=0.000886;qvalue= 0.991;sequence=AGTTATAT;
E_coli_genome	fimo	Nucleotide motif (loose)	3587001	3587008	30.5	-	.	Motif 527_gi;Alias=;ID=527-3264-E_coli_genome;pvalue=0.000886;qvalue= 0.991;sequence=AGTATTAA;
E_coli_genome	fimo	Nucleotide motif (loose)	3587166	3587173	30.5	-	.	Motif 527_gi;Alias=;ID=527-3265-E_coli_genome;pvalue=0.000886;qvalue= 0.991;sequence=AGAATTAT;
E_coli_genome	fimo	Nucleotide motif (loose)	3588477	3588484	30.5	-	.	Motif 527_gi;Alias=;ID=527-3266-E_coli_genome;pvalue=0.000886;qvalue= 0.991;sequence=AGTTTTAT;
E_coli_genome	fimo	Nucleotide motif (loose)	3589182	3589189	30.5	-	.	Motif 527_gi;Alias=;ID=527-3267-E_coli_genome;pvalue=0.000886;qvalue= 0.991;sequence=AGAAATAA;
E_coli_genome	fimo	Nucleotide motif (loose)	3590159	3590166	30.5	-	.	Motif 527_gi;Alias=;ID=527-3268-E_coli_genome;pvalue=0.000886;qvalue= 0.991;sequence=TGATTTAT;
E_coli_genome	fimo	Nucleotide motif (loose)	3596237	3596244	30.5	-	.	Motif 527_gi;Alias=;ID=527-3269-E_coli_genome;pvalue=0.000886;qvalue= 0.991;sequence=TCATTTAT;
E_coli_genome	fimo	Nucleotide motif (loose)	3596573	3596580	30.5	-	.	Motif 527_gi;Alias=;ID=527-3270-E_coli_genome;pvalue=0.000886;qvalue= 0.991;sequence=AGATTTAA;
E_coli_genome	fimo	Nucleotide motif (loose)	3597807	3597814	30.5	-	.	Motif 527_gi;Alias=;ID=527-3271-E_coli_genome;pvalue=0.000886;qvalue= 0.991;sequence=TGAATTAT;
E_coli_genome	fimo	Nucleotide motif (loose)	3599861	3599868	30.5	-	.	Motif 527_gi;Alias=;ID=527-3272-E_coli_genome;pvalue=0.000886;qvalue= 0.991;sequence=TGTAATAA;
E_coli_genome	fimo	Nucleotide motif (loose)	3601769	3601776	30.5	-	.	Motif 527_gi;Alias=;ID=527-3273-E_coli_genome;pvalue=0.000886;qvalue= 0.991;sequence=AGTATTAT;
E_coli_genome	fimo	Nucleotide motif (loose)	3601809	3601816	30.5	-	.	Motif 527_gi;Alias=;ID=527-3274-E_coli_genome;pvalue=0.000886;qvalue= 0.991;sequence=TGTTATAT;
E_coli_genome	fimo	Nucleotide motif (loose)	3604337	3604344	30.5	-	.	Motif 527_gi;Alias=;ID=527-3275-E_coli_genome;pvalue=0.000886;qvalue= 0.991;sequence=TGAATTAA;
E_coli_genome	fimo	Nucleotide motif (loose)	3606377	3606384	30.5	-	.	Motif 527_gi;Alias=;ID=527-3276-E_coli_genome;pvalue=0.000886;qvalue= 0.991;sequence=AGTTTTAT;
E_coli_genome	fimo	Nucleotide motif (loose)	3609268	3609275	30.5	-	.	Motif 527_gi;Alias=;ID=527-3277-E_coli_genome;pvalue=0.000886;qvalue= 0.991;sequence=TGAAATAA;
E_coli_genome	fimo	Nucleotide motif (loose)	3610615	3610622	30.5	-	.	Motif 527_gi;Alias=;ID=527-3278-E_coli_genome;pvalue=0.000886;qvalue= 0.991;sequence=TGATTTAT;
E_coli_genome	fimo	Nucleotide motif (loose)	3610999	3611006	30.5	-	.	Motif 527_gi;Alias=;ID=527-3279-E_coli_genome;pvalue=0.000886;qvalue= 0.991;sequence=TGTTTTAT;
E_coli_genome	fimo	Nucleotide motif (loose)	3611212	3611219	30.5	-	.	Motif 527_gi;Alias=;ID=527-3280-E_coli_genome;pvalue=0.000886;qvalue= 0.991;sequence=TGTTTTAT;
E_coli_genome	fimo	Nucleotide motif (loose)	3611836	3611843	30.5	-	.	Motif 527_gi;Alias=;ID=527-3281-E_coli_genome;pvalue=0.000886;qvalue= 0.991;sequence=TGTATTAA;
E_coli_genome	fimo	Nucleotide motif (loose)	3615571	3615578	30.5	-	.	Motif 527_gi;Alias=;ID=527-3282-E_coli_genome;pvalue=0.000886;qvalue= 0.991;sequence=AGAATTAA;
E_coli_genome	fimo	Nucleotide motif (loose)	3618659	3618666	30.5	-	.	Motif 527_gi;Alias=;ID=527-3283-E_coli_genome;pvalue=0.000886;qvalue= 0.991;sequence=TGTTATAA;
E_coli_genome	fimo	Nucleotide motif (loose)	3619171	3619178	30.5	-	.	Motif 527_gi;Alias=;ID=527-3284-E_coli_genome;pvalue=0.000886;qvalue= 0.991;sequence=TCTATTAT;
E_coli_genome	fimo	Nucleotide motif (loose)	3622839	3622846	30.5	-	.	Motif 527_gi;Alias=;ID=527-3285-E_coli_genome;pvalue=0.000886;qvalue= 0.991;sequence=TGATATAT;
E_coli_genome	fimo	Nucleotide motif (loose)	3623111	3623118	30.5	-	.	Motif 527_gi;Alias=;ID=527-3286-E_coli_genome;pvalue=0.000886;qvalue= 0.991;sequence=ACTATTAT;
E_coli_genome	fimo	Nucleotide motif (loose)	3623124	3623131	30.5	-	.	Motif 527_gi;Alias=;ID=527-3287-E_coli_genome;pvalue=0.000886;qvalue= 0.991;sequence=AGAAATAT;
E_coli_genome	fimo	Nucleotide motif (loose)	3623288	3623295	30.5	-	.	Motif 527_gi;Alias=;ID=527-3288-E_coli_genome;pvalue=0.000886;qvalue= 0.991;sequence=ACTTTTAA;
E_coli_genome	fimo	Nucleotide motif (loose)	3623597	3623604	30.5	-	.	Motif 527_gi;Alias=;ID=527-3289-E_coli_genome;pvalue=0.000886;qvalue= 0.991;sequence=ACATATAT;
E_coli_genome	fimo	Nucleotide motif (loose)	3623939	3623946	30.5	-	.	Motif 527_gi;Alias=;ID=527-3290-E_coli_genome;pvalue=0.000886;qvalue= 0.991;sequence=ACATTTAT;
E_coli_genome	fimo	Nucleotide motif (loose)	3624403	3624410	30.5	-	.	Motif 527_gi;Alias=;ID=527-3291-E_coli_genome;pvalue=0.000886;qvalue= 0.991;sequence=AGAAATAT;
E_coli_genome	fimo	Nucleotide motif (loose)	3624487	3624494	30.5	-	.	Motif 527_gi;Alias=;ID=527-3292-E_coli_genome;pvalue=0.000886;qvalue= 0.991;sequence=AGAAATAA;
E_coli_genome	fimo	Nucleotide motif (loose)	3625226	3625233	30.5	-	.	Motif 527_gi;Alias=;ID=527-3293-E_coli_genome;pvalue=0.000886;qvalue= 0.991;sequence=TGATATAA;
E_coli_genome	fimo	Nucleotide motif (loose)	3630827	3630834	30.5	-	.	Motif 527_gi;Alias=;ID=527-3294-E_coli_genome;pvalue=0.000886;qvalue= 0.991;sequence=AGTTTTAT;
E_coli_genome	fimo	Nucleotide motif (loose)	3632253	3632260	30.5	-	.	Motif 527_gi;Alias=;ID=527-3295-E_coli_genome;pvalue=0.000886;qvalue= 0.991;sequence=ACAATTAA;
E_coli_genome	fimo	Nucleotide motif (loose)	3632455	3632462	30.5	-	.	Motif 527_gi;Alias=;ID=527-3296-E_coli_genome;pvalue=0.000886;qvalue= 0.991;sequence=TGATATAT;
E_coli_genome	fimo	Nucleotide motif (loose)	3633300	3633307	30.5	-	.	Motif 527_gi;Alias=;ID=527-3297-E_coli_genome;pvalue=0.000886;qvalue= 0.991;sequence=AGTTTTAA;
E_coli_genome	fimo	Nucleotide motif (loose)	3633711	3633718	30.5	-	.	Motif 527_gi;Alias=;ID=527-3298-E_coli_genome;pvalue=0.000886;qvalue= 0.991;sequence=TGAATTAT;
E_coli_genome	fimo	Nucleotide motif (loose)	3634020	3634027	30.5	-	.	Motif 527_gi;Alias=;ID=527-3299-E_coli_genome;pvalue=0.000886;qvalue= 0.991;sequence=AGATATAA;
E_coli_genome	fimo	Nucleotide motif (loose)	3634127	3634134	30.5	-	.	Motif 527_gi;Alias=;ID=527-3300-E_coli_genome;pvalue=0.000886;qvalue= 0.991;sequence=ACAATTAT;
E_coli_genome	fimo	Nucleotide motif (loose)	3634496	3634503	30.5	-	.	Motif 527_gi;Alias=;ID=527-3301-E_coli_genome;pvalue=0.000886;qvalue= 0.991;sequence=TCATTTAT;
E_coli_genome	fimo	Nucleotide motif (loose)	3634542	3634549	30.5	-	.	Motif 527_gi;Alias=;ID=527-3302-E_coli_genome;pvalue=0.000886;qvalue= 0.991;sequence=AGTATTAT;
E_coli_genome	fimo	Nucleotide motif (loose)	3634549	3634556	30.5	-	.	Motif 527_gi;Alias=;ID=527-3303-E_coli_genome;pvalue=0.000886;qvalue= 0.991;sequence=ACATATAA;
E_coli_genome	fimo	Nucleotide motif (loose)	3634626	3634633	30.5	-	.	Motif 527_gi;Alias=;ID=527-3304-E_coli_genome;pvalue=0.000886;qvalue= 0.991;sequence=ACAATTAT;
E_coli_genome	fimo	Nucleotide motif (loose)	3634803	3634810	30.5	-	.	Motif 527_gi;Alias=;ID=527-3305-E_coli_genome;pvalue=0.000886;qvalue= 0.991;sequence=TGAAATAT;
E_coli_genome	fimo	Nucleotide motif (loose)	3635864	3635871	30.5	-	.	Motif 527_gi;Alias=;ID=527-3306-E_coli_genome;pvalue=0.000886;qvalue= 0.991;sequence=TCTAATAT;
E_coli_genome	fimo	Nucleotide motif (loose)	3636032	3636039	30.5	-	.	Motif 527_gi;Alias=;ID=527-3307-E_coli_genome;pvalue=0.000886;qvalue= 0.991;sequence=TGAAATAT;
E_coli_genome	fimo	Nucleotide motif (loose)	3637477	3637484	30.5	-	.	Motif 527_gi;Alias=;ID=527-3308-E_coli_genome;pvalue=0.000886;qvalue= 0.991;sequence=AGTAATAT;
E_coli_genome	fimo	Nucleotide motif (loose)	3637508	3637515	30.5	-	.	Motif 527_gi;Alias=;ID=527-3309-E_coli_genome;pvalue=0.000886;qvalue= 0.991;sequence=TCTTATAT;
E_coli_genome	fimo	Nucleotide motif (loose)	3637566	3637573	30.5	-	.	Motif 527_gi;Alias=;ID=527-3310-E_coli_genome;pvalue=0.000886;qvalue= 0.991;sequence=TGAAATAT;
E_coli_genome	fimo	Nucleotide motif (loose)	3647128	3647135	30.5	-	.	Motif 527_gi;Alias=;ID=527-3311-E_coli_genome;pvalue=0.000886;qvalue= 0.991;sequence=AGTTTTAA;
E_coli_genome	fimo	Nucleotide motif (loose)	3647648	3647655	30.5	-	.	Motif 527_gi;Alias=;ID=527-3312-E_coli_genome;pvalue=0.000886;qvalue= 0.991;sequence=ACATTTAA;
E_coli_genome	fimo	Nucleotide motif (loose)	3648465	3648472	30.5	-	.	Motif 527_gi;Alias=;ID=527-3313-E_coli_genome;pvalue=0.000886;qvalue= 0.991;sequence=ACATATAT;
E_coli_genome	fimo	Nucleotide motif (loose)	3649709	3649716	30.5	-	.	Motif 527_gi;Alias=;ID=527-3314-E_coli_genome;pvalue=0.000886;qvalue= 0.991;sequence=ACAAATAA;
E_coli_genome	fimo	Nucleotide motif (loose)	3650134	3650141	30.5	-	.	Motif 527_gi;Alias=;ID=527-3315-E_coli_genome;pvalue=0.000886;qvalue= 0.991;sequence=AGTAATAT;
E_coli_genome	fimo	Nucleotide motif (loose)	3650777	3650784	30.5	-	.	Motif 527_gi;Alias=;ID=527-3316-E_coli_genome;pvalue=0.000886;qvalue= 0.991;sequence=ACAAATAA;
E_coli_genome	fimo	Nucleotide motif (loose)	3650972	3650979	30.5	-	.	Motif 527_gi;Alias=;ID=527-3317-E_coli_genome;pvalue=0.000886;qvalue= 0.991;sequence=TCTTATAA;
E_coli_genome	fimo	Nucleotide motif (loose)	3650997	3651004	30.5	-	.	Motif 527_gi;Alias=;ID=527-3318-E_coli_genome;pvalue=0.000886;qvalue= 0.991;sequence=TGTAATAA;
E_coli_genome	fimo	Nucleotide motif (loose)	3651175	3651182	30.5	-	.	Motif 527_gi;Alias=;ID=527-3319-E_coli_genome;pvalue=0.000886;qvalue= 0.991;sequence=TGATATAA;
E_coli_genome	fimo	Nucleotide motif (loose)	3651263	3651270	30.5	-	.	Motif 527_gi;Alias=;ID=527-3320-E_coli_genome;pvalue=0.000886;qvalue= 0.991;sequence=TGTTTTAT;
E_coli_genome	fimo	Nucleotide motif (loose)	3651341	3651348	30.5	-	.	Motif 527_gi;Alias=;ID=527-3321-E_coli_genome;pvalue=0.000886;qvalue= 0.991;sequence=AGTTATAA;
E_coli_genome	fimo	Nucleotide motif (loose)	3651452	3651459	30.5	-	.	Motif 527_gi;Alias=;ID=527-3322-E_coli_genome;pvalue=0.000886;qvalue= 0.991;sequence=AGATATAT;
E_coli_genome	fimo	Nucleotide motif (loose)	3651571	3651578	30.5	-	.	Motif 527_gi;Alias=;ID=527-3323-E_coli_genome;pvalue=0.000886;qvalue= 0.991;sequence=AGTAATAA;
E_coli_genome	fimo	Nucleotide motif (loose)	3651831	3651838	30.5	-	.	Motif 527_gi;Alias=;ID=527-3324-E_coli_genome;pvalue=0.000886;qvalue= 0.991;sequence=TCTTTTAT;
E_coli_genome	fimo	Nucleotide motif (loose)	3653767	3653774	30.5	-	.	Motif 527_gi;Alias=;ID=527-3325-E_coli_genome;pvalue=0.000886;qvalue= 0.991;sequence=TGTTTTAA;
E_coli_genome	fimo	Nucleotide motif (loose)	3653937	3653944	30.5	-	.	Motif 527_gi;Alias=;ID=527-3326-E_coli_genome;pvalue=0.000886;qvalue= 0.991;sequence=ACAAATAT;
E_coli_genome	fimo	Nucleotide motif (loose)	3654099	3654106	30.5	-	.	Motif 527_gi;Alias=;ID=527-3327-E_coli_genome;pvalue=0.000886;qvalue= 0.991;sequence=ACATATAA;
E_coli_genome	fimo	Nucleotide motif (loose)	3654583	3654590	30.5	-	.	Motif 527_gi;Alias=;ID=527-3328-E_coli_genome;pvalue=0.000886;qvalue= 0.991;sequence=TGTATTAA;
E_coli_genome	fimo	Nucleotide motif (loose)	3655494	3655501	30.5	-	.	Motif 527_gi;Alias=;ID=527-3329-E_coli_genome;pvalue=0.000886;qvalue= 0.991;sequence=TCAATTAA;
E_coli_genome	fimo	Nucleotide motif (loose)	3655791	3655798	30.5	-	.	Motif 527_gi;Alias=;ID=527-3330-E_coli_genome;pvalue=0.000886;qvalue= 0.991;sequence=TGTATTAA;
E_coli_genome	fimo	Nucleotide motif (loose)	3656319	3656326	30.5	-	.	Motif 527_gi;Alias=;ID=527-3331-E_coli_genome;pvalue=0.000886;qvalue= 0.991;sequence=TCATATAT;
E_coli_genome	fimo	Nucleotide motif (loose)	3656857	3656864	30.5	-	.	Motif 527_gi;Alias=;ID=527-3332-E_coli_genome;pvalue=0.000886;qvalue= 0.991;sequence=TGAAATAA;
E_coli_genome	fimo	Nucleotide motif (loose)	3657619	3657626	30.5	-	.	Motif 527_gi;Alias=;ID=527-3333-E_coli_genome;pvalue=0.000886;qvalue= 0.991;sequence=AGTATTAA;
E_coli_genome	fimo	Nucleotide motif (loose)	3657691	3657698	30.5	-	.	Motif 527_gi;Alias=;ID=527-3334-E_coli_genome;pvalue=0.000886;qvalue= 0.991;sequence=TGAAATAA;
E_coli_genome	fimo	Nucleotide motif (loose)	3657795	3657802	30.5	-	.	Motif 527_gi;Alias=;ID=527-3335-E_coli_genome;pvalue=0.000886;qvalue= 0.991;sequence=ACTTTTAA;
E_coli_genome	fimo	Nucleotide motif (loose)	3657983	3657990	30.5	-	.	Motif 527_gi;Alias=;ID=527-3336-E_coli_genome;pvalue=0.000886;qvalue= 0.991;sequence=TCTTTTAA;
E_coli_genome	fimo	Nucleotide motif (loose)	3658211	3658218	30.5	-	.	Motif 527_gi;Alias=;ID=527-3337-E_coli_genome;pvalue=0.000886;qvalue= 0.991;sequence=AGATTTAT;
E_coli_genome	fimo	Nucleotide motif (loose)	3658235	3658242	30.5	-	.	Motif 527_gi;Alias=;ID=527-3338-E_coli_genome;pvalue=0.000886;qvalue= 0.991;sequence=TCTATTAA;
E_coli_genome	fimo	Nucleotide motif (loose)	3659203	3659210	30.5	-	.	Motif 527_gi;Alias=;ID=527-3339-E_coli_genome;pvalue=0.000886;qvalue= 0.991;sequence=AGAAATAA;
E_coli_genome	fimo	Nucleotide motif (loose)	3660838	3660845	30.5	-	.	Motif 527_gi;Alias=;ID=527-3340-E_coli_genome;pvalue=0.000886;qvalue= 0.991;sequence=AGAAATAA;
E_coli_genome	fimo	Nucleotide motif (loose)	3664630	3664637	30.5	-	.	Motif 527_gi;Alias=;ID=527-3341-E_coli_genome;pvalue=0.000886;qvalue= 0.991;sequence=TGAAATAT;
E_coli_genome	fimo	Nucleotide motif (loose)	3664646	3664653	30.5	-	.	Motif 527_gi;Alias=;ID=527-3342-E_coli_genome;pvalue=0.000886;qvalue= 0.991;sequence=TGAAATAA;
E_coli_genome	fimo	Nucleotide motif (loose)	3664756	3664763	30.5	-	.	Motif 527_gi;Alias=;ID=527-3343-E_coli_genome;pvalue=0.000886;qvalue= 0.991;sequence=TCAATTAA;
E_coli_genome	fimo	Nucleotide motif (loose)	3664911	3664918	30.5	-	.	Motif 527_gi;Alias=;ID=527-3344-E_coli_genome;pvalue=0.000886;qvalue= 0.991;sequence=ACTAATAA;
E_coli_genome	fimo	Nucleotide motif (loose)	3665182	3665189	30.5	-	.	Motif 527_gi;Alias=;ID=527-3345-E_coli_genome;pvalue=0.000886;qvalue= 0.991;sequence=TCAATTAA;
E_coli_genome	fimo	Nucleotide motif (loose)	3665821	3665828	30.5	-	.	Motif 527_gi;Alias=;ID=527-3346-E_coli_genome;pvalue=0.000886;qvalue= 0.991;sequence=TGTAATAT;
E_coli_genome	fimo	Nucleotide motif (loose)	3665834	3665841	30.5	-	.	Motif 527_gi;Alias=;ID=527-3347-E_coli_genome;pvalue=0.000886;qvalue= 0.991;sequence=AGTAATAT;
E_coli_genome	fimo	Nucleotide motif (loose)	3665958	3665965	30.5	-	.	Motif 527_gi;Alias=;ID=527-3348-E_coli_genome;pvalue=0.000886;qvalue= 0.991;sequence=TGTATTAT;
E_coli_genome	fimo	Nucleotide motif (loose)	3665992	3665999	30.5	-	.	Motif 527_gi;Alias=;ID=527-3349-E_coli_genome;pvalue=0.000886;qvalue= 0.991;sequence=ACTATTAA;
E_coli_genome	fimo	Nucleotide motif (loose)	3666057	3666064	30.5	-	.	Motif 527_gi;Alias=;ID=527-3350-E_coli_genome;pvalue=0.000886;qvalue= 0.991;sequence=TGTTATAT;
E_coli_genome	fimo	Nucleotide motif (loose)	3666064	3666071	30.5	-	.	Motif 527_gi;Alias=;ID=527-3351-E_coli_genome;pvalue=0.000886;qvalue= 0.991;sequence=AGATATAT;
E_coli_genome	fimo	Nucleotide motif (loose)	3666240	3666247	30.5	-	.	Motif 527_gi;Alias=;ID=527-3352-E_coli_genome;pvalue=0.000886;qvalue= 0.991;sequence=TGAAATAT;
E_coli_genome	fimo	Nucleotide motif (loose)	3667430	3667437	30.5	-	.	Motif 527_gi;Alias=;ID=527-3353-E_coli_genome;pvalue=0.000886;qvalue= 0.991;sequence=TGAATTAT;
E_coli_genome	fimo	Nucleotide motif (loose)	3667597	3667604	30.5	-	.	Motif 527_gi;Alias=;ID=527-3354-E_coli_genome;pvalue=0.000886;qvalue= 0.991;sequence=TCAAATAA;
E_coli_genome	fimo	Nucleotide motif (loose)	3668153	3668160	30.5	-	.	Motif 527_gi;Alias=;ID=527-3355-E_coli_genome;pvalue=0.000886;qvalue= 0.991;sequence=TCAATTAT;
E_coli_genome	fimo	Nucleotide motif (loose)	3668908	3668915	30.5	-	.	Motif 527_gi;Alias=;ID=527-3356-E_coli_genome;pvalue=0.000886;qvalue= 0.991;sequence=TCTTTTAA;
E_coli_genome	fimo	Nucleotide motif (loose)	3669457	3669464	30.5	-	.	Motif 527_gi;Alias=;ID=527-3357-E_coli_genome;pvalue=0.000886;qvalue= 0.991;sequence=ACTAATAT;
E_coli_genome	fimo	Nucleotide motif (loose)	3669676	3669683	30.5	-	.	Motif 527_gi;Alias=;ID=527-3358-E_coli_genome;pvalue=0.000886;qvalue= 0.991;sequence=AGTTTTAA;
E_coli_genome	fimo	Nucleotide motif (loose)	3670242	3670249	30.5	-	.	Motif 527_gi;Alias=;ID=527-3359-E_coli_genome;pvalue=0.000886;qvalue= 0.991;sequence=TCAAATAA;
E_coli_genome	fimo	Nucleotide motif (loose)	3671416	3671423	30.5	-	.	Motif 527_gi;Alias=;ID=527-3360-E_coli_genome;pvalue=0.000886;qvalue= 0.991;sequence=TCAAATAA;
E_coli_genome	fimo	Nucleotide motif (loose)	3672074	3672081	30.5	-	.	Motif 527_gi;Alias=;ID=527-3361-E_coli_genome;pvalue=0.000886;qvalue= 0.991;sequence=TGTTTTAA;
E_coli_genome	fimo	Nucleotide motif (loose)	3676031	3676038	30.5	-	.	Motif 527_gi;Alias=;ID=527-3362-E_coli_genome;pvalue=0.000886;qvalue= 0.991;sequence=AGATATAA;
E_coli_genome	fimo	Nucleotide motif (loose)	3679204	3679211	30.5	-	.	Motif 527_gi;Alias=;ID=527-3363-E_coli_genome;pvalue=0.000886;qvalue= 0.991;sequence=ACTTTTAA;
E_coli_genome	fimo	Nucleotide motif (loose)	3681144	3681151	30.5	-	.	Motif 527_gi;Alias=;ID=527-3364-E_coli_genome;pvalue=0.000886;qvalue= 0.991;sequence=AGTATTAT;
E_coli_genome	fimo	Nucleotide motif (loose)	3683546	3683553	30.5	-	.	Motif 527_gi;Alias=;ID=527-3365-E_coli_genome;pvalue=0.000886;qvalue= 0.991;sequence=TCAATTAT;
E_coli_genome	fimo	Nucleotide motif (loose)	3685317	3685324	30.5	-	.	Motif 527_gi;Alias=;ID=527-3366-E_coli_genome;pvalue=0.000886;qvalue= 0.991;sequence=AGTTTTAT;
E_coli_genome	fimo	Nucleotide motif (loose)	3694187	3694194	30.5	-	.	Motif 527_gi;Alias=;ID=527-3367-E_coli_genome;pvalue=0.000886;qvalue= 0.991;sequence=TGAAATAT;
E_coli_genome	fimo	Nucleotide motif (loose)	3694247	3694254	30.5	-	.	Motif 527_gi;Alias=;ID=527-3368-E_coli_genome;pvalue=0.000886;qvalue= 0.991;sequence=TGAAATAT;
E_coli_genome	fimo	Nucleotide motif (loose)	3695840	3695847	30.5	-	.	Motif 527_gi;Alias=;ID=527-3369-E_coli_genome;pvalue=0.000886;qvalue= 0.991;sequence=TCATTTAA;
E_coli_genome	fimo	Nucleotide motif (loose)	3696409	3696416	30.5	-	.	Motif 527_gi;Alias=;ID=527-3370-E_coli_genome;pvalue=0.000886;qvalue= 0.991;sequence=AGAAATAA;
E_coli_genome	fimo	Nucleotide motif (loose)	3698586	3698593	30.5	-	.	Motif 527_gi;Alias=;ID=527-3371-E_coli_genome;pvalue=0.000886;qvalue= 0.991;sequence=ACTAATAA;
E_coli_genome	fimo	Nucleotide motif (loose)	3701306	3701313	30.5	-	.	Motif 527_gi;Alias=;ID=527-3372-E_coli_genome;pvalue=0.000886;qvalue= 0.991;sequence=TGATATAA;
E_coli_genome	fimo	Nucleotide motif (loose)	3709067	3709074	30.5	-	.	Motif 527_gi;Alias=;ID=527-3373-E_coli_genome;pvalue=0.000886;qvalue= 0.991;sequence=TCAATTAA;
E_coli_genome	fimo	Nucleotide motif (loose)	3710970	3710977	30.5	-	.	Motif 527_gi;Alias=;ID=527-3374-E_coli_genome;pvalue=0.000886;qvalue= 0.991;sequence=TGATTTAT;
E_coli_genome	fimo	Nucleotide motif (loose)	3712279	3712286	30.5	-	.	Motif 527_gi;Alias=;ID=527-3375-E_coli_genome;pvalue=0.000886;qvalue= 0.991;sequence=ACTAATAA;
E_coli_genome	fimo	Nucleotide motif (loose)	3716435	3716442	30.5	-	.	Motif 527_gi;Alias=;ID=527-3376-E_coli_genome;pvalue=0.000886;qvalue= 0.991;sequence=AGTAATAT;
E_coli_genome	fimo	Nucleotide motif (loose)	3716780	3716787	30.5	-	.	Motif 527_gi;Alias=;ID=527-3377-E_coli_genome;pvalue=0.000886;qvalue= 0.991;sequence=TGTAATAA;
E_coli_genome	fimo	Nucleotide motif (loose)	3717264	3717271	30.5	-	.	Motif 527_gi;Alias=;ID=527-3378-E_coli_genome;pvalue=0.000886;qvalue= 0.991;sequence=TGAAATAT;
E_coli_genome	fimo	Nucleotide motif (loose)	3717743	3717750	30.5	-	.	Motif 527_gi;Alias=;ID=527-3379-E_coli_genome;pvalue=0.000886;qvalue= 0.991;sequence=TGTTTTAT;
E_coli_genome	fimo	Nucleotide motif (loose)	3719846	3719853	30.5	-	.	Motif 527_gi;Alias=;ID=527-3380-E_coli_genome;pvalue=0.000886;qvalue= 0.991;sequence=ACAATTAT;
E_coli_genome	fimo	Nucleotide motif (loose)	3720315	3720322	30.5	-	.	Motif 527_gi;Alias=;ID=527-3381-E_coli_genome;pvalue=0.000886;qvalue= 0.991;sequence=ACAAATAA;
E_coli_genome	fimo	Nucleotide motif (loose)	3720586	3720593	30.5	-	.	Motif 527_gi;Alias=;ID=527-3382-E_coli_genome;pvalue=0.000886;qvalue= 0.991;sequence=AGAAATAT;
E_coli_genome	fimo	Nucleotide motif (loose)	3721652	3721659	30.5	-	.	Motif 527_gi;Alias=;ID=527-3383-E_coli_genome;pvalue=0.000886;qvalue= 0.991;sequence=AGAAATAA;
E_coli_genome	fimo	Nucleotide motif (loose)	3722224	3722231	30.5	-	.	Motif 527_gi;Alias=;ID=527-3384-E_coli_genome;pvalue=0.000886;qvalue= 0.991;sequence=TCATATAT;
E_coli_genome	fimo	Nucleotide motif (loose)	3725809	3725816	30.5	-	.	Motif 527_gi;Alias=;ID=527-3385-E_coli_genome;pvalue=0.000886;qvalue= 0.991;sequence=AGTTTTAT;
E_coli_genome	fimo	Nucleotide motif (loose)	3726408	3726415	30.5	-	.	Motif 527_gi;Alias=;ID=527-3386-E_coli_genome;pvalue=0.000886;qvalue= 0.991;sequence=TGATATAT;
E_coli_genome	fimo	Nucleotide motif (loose)	3726553	3726560	30.5	-	.	Motif 527_gi;Alias=;ID=527-3387-E_coli_genome;pvalue=0.000886;qvalue= 0.991;sequence=TCATATAA;
E_coli_genome	fimo	Nucleotide motif (loose)	3727499	3727506	30.5	-	.	Motif 527_gi;Alias=;ID=527-3388-E_coli_genome;pvalue=0.000886;qvalue= 0.991;sequence=TGTTTTAA;
E_coli_genome	fimo	Nucleotide motif (loose)	3727715	3727722	30.5	-	.	Motif 527_gi;Alias=;ID=527-3389-E_coli_genome;pvalue=0.000886;qvalue= 0.991;sequence=ACTATTAT;
E_coli_genome	fimo	Nucleotide motif (loose)	3728921	3728928	30.5	-	.	Motif 527_gi;Alias=;ID=527-3390-E_coli_genome;pvalue=0.000886;qvalue= 0.991;sequence=AGTATTAT;
E_coli_genome	fimo	Nucleotide motif (loose)	3729443	3729450	30.5	-	.	Motif 527_gi;Alias=;ID=527-3391-E_coli_genome;pvalue=0.000886;qvalue= 0.991;sequence=ACAAATAA;
E_coli_genome	fimo	Nucleotide motif (loose)	3730848	3730855	30.5	-	.	Motif 527_gi;Alias=;ID=527-3392-E_coli_genome;pvalue=0.000886;qvalue= 0.991;sequence=TGAAATAA;
E_coli_genome	fimo	Nucleotide motif (loose)	3730869	3730876	30.5	-	.	Motif 527_gi;Alias=;ID=527-3393-E_coli_genome;pvalue=0.000886;qvalue= 0.991;sequence=TGAATTAT;
E_coli_genome	fimo	Nucleotide motif (loose)	3730984	3730991	30.5	-	.	Motif 527_gi;Alias=;ID=527-3394-E_coli_genome;pvalue=0.000886;qvalue= 0.991;sequence=TGATTTAT;
E_coli_genome	fimo	Nucleotide motif (loose)	3731095	3731102	30.5	-	.	Motif 527_gi;Alias=;ID=527-3395-E_coli_genome;pvalue=0.000886;qvalue= 0.991;sequence=AGTTTTAA;
E_coli_genome	fimo	Nucleotide motif (loose)	3731501	3731508	30.5	-	.	Motif 527_gi;Alias=;ID=527-3396-E_coli_genome;pvalue=0.000886;qvalue= 0.991;sequence=AGAAATAT;
E_coli_genome	fimo	Nucleotide motif (loose)	3732690	3732697	30.5	-	.	Motif 527_gi;Alias=;ID=527-3397-E_coli_genome;pvalue=0.000886;qvalue= 0.991;sequence=AGAATTAA;
E_coli_genome	fimo	Nucleotide motif (loose)	3733662	3733669	30.5	-	.	Motif 527_gi;Alias=;ID=527-3398-E_coli_genome;pvalue=0.000886;qvalue= 0.991;sequence=TGATTTAT;
E_coli_genome	fimo	Nucleotide motif (loose)	3735318	3735325	30.5	-	.	Motif 527_gi;Alias=;ID=527-3399-E_coli_genome;pvalue=0.000886;qvalue= 0.991;sequence=TCTTTTAA;
E_coli_genome	fimo	Nucleotide motif (loose)	3735735	3735742	30.5	-	.	Motif 527_gi;Alias=;ID=527-3400-E_coli_genome;pvalue=0.000886;qvalue= 0.991;sequence=TCTAATAA;
E_coli_genome	fimo	Nucleotide motif (loose)	3736076	3736083	30.5	-	.	Motif 527_gi;Alias=;ID=527-3401-E_coli_genome;pvalue=0.000886;qvalue= 0.991;sequence=AGAAATAT;
E_coli_genome	fimo	Nucleotide motif (loose)	3736411	3736418	30.5	-	.	Motif 527_gi;Alias=;ID=527-3402-E_coli_genome;pvalue=0.000886;qvalue= 0.991;sequence=AGTTATAA;
E_coli_genome	fimo	Nucleotide motif (loose)	3737041	3737048	30.5	-	.	Motif 527_gi;Alias=;ID=527-3403-E_coli_genome;pvalue=0.000886;qvalue= 0.991;sequence=AGTAATAA;
E_coli_genome	fimo	Nucleotide motif (loose)	3737686	3737693	30.5	-	.	Motif 527_gi;Alias=;ID=527-3404-E_coli_genome;pvalue=0.000886;qvalue= 0.991;sequence=AGTTTTAT;
E_coli_genome	fimo	Nucleotide motif (loose)	3737931	3737938	30.5	-	.	Motif 527_gi;Alias=;ID=527-3405-E_coli_genome;pvalue=0.000886;qvalue= 0.991;sequence=TGTAATAA;
E_coli_genome	fimo	Nucleotide motif (loose)	3738318	3738325	30.5	-	.	Motif 527_gi;Alias=;ID=527-3406-E_coli_genome;pvalue=0.000886;qvalue= 0.991;sequence=TGTAATAA;
E_coli_genome	fimo	Nucleotide motif (loose)	3738490	3738497	30.5	-	.	Motif 527_gi;Alias=;ID=527-3407-E_coli_genome;pvalue=0.000886;qvalue= 0.991;sequence=AGATATAA;
E_coli_genome	fimo	Nucleotide motif (loose)	3739231	3739238	30.5	-	.	Motif 527_gi;Alias=;ID=527-3408-E_coli_genome;pvalue=0.000886;qvalue= 0.991;sequence=AGTAATAA;
E_coli_genome	fimo	Nucleotide motif (loose)	3742134	3742141	30.5	-	.	Motif 527_gi;Alias=;ID=527-3409-E_coli_genome;pvalue=0.000886;qvalue= 0.991;sequence=TGATTTAT;
E_coli_genome	fimo	Nucleotide motif (loose)	3742661	3742668	30.5	-	.	Motif 527_gi;Alias=;ID=527-3410-E_coli_genome;pvalue=0.000886;qvalue= 0.991;sequence=TCAAATAT;
E_coli_genome	fimo	Nucleotide motif (loose)	3744267	3744274	30.5	-	.	Motif 527_gi;Alias=;ID=527-3411-E_coli_genome;pvalue=0.000886;qvalue= 0.991;sequence=TGAATTAT;
E_coli_genome	fimo	Nucleotide motif (loose)	3744457	3744464	30.5	-	.	Motif 527_gi;Alias=;ID=527-3412-E_coli_genome;pvalue=0.000886;qvalue= 0.991;sequence=ACAAATAA;
E_coli_genome	fimo	Nucleotide motif (loose)	3744596	3744603	30.5	-	.	Motif 527_gi;Alias=;ID=527-3413-E_coli_genome;pvalue=0.000886;qvalue= 0.991;sequence=ACAAATAA;
E_coli_genome	fimo	Nucleotide motif (loose)	3744745	3744752	30.5	-	.	Motif 527_gi;Alias=;ID=527-3414-E_coli_genome;pvalue=0.000886;qvalue= 0.991;sequence=TGATATAA;
E_coli_genome	fimo	Nucleotide motif (loose)	3745812	3745819	30.5	-	.	Motif 527_gi;Alias=;ID=527-3415-E_coli_genome;pvalue=0.000886;qvalue= 0.991;sequence=AGAATTAA;
E_coli_genome	fimo	Nucleotide motif (loose)	3745942	3745949	30.5	-	.	Motif 527_gi;Alias=;ID=527-3416-E_coli_genome;pvalue=0.000886;qvalue= 0.991;sequence=TGAAATAA;
E_coli_genome	fimo	Nucleotide motif (loose)	3746019	3746026	30.5	-	.	Motif 527_gi;Alias=;ID=527-3417-E_coli_genome;pvalue=0.000886;qvalue= 0.991;sequence=ACTAATAA;
E_coli_genome	fimo	Nucleotide motif (loose)	3746274	3746281	30.5	-	.	Motif 527_gi;Alias=;ID=527-3418-E_coli_genome;pvalue=0.000886;qvalue= 0.991;sequence=AGTTTTAA;
E_coli_genome	fimo	Nucleotide motif (loose)	3748649	3748656	30.5	-	.	Motif 527_gi;Alias=;ID=527-3419-E_coli_genome;pvalue=0.000886;qvalue= 0.991;sequence=TCTTTTAA;
E_coli_genome	fimo	Nucleotide motif (loose)	3750082	3750089	30.5	-	.	Motif 527_gi;Alias=;ID=527-3420-E_coli_genome;pvalue=0.000886;qvalue= 0.991;sequence=ACATATAA;
E_coli_genome	fimo	Nucleotide motif (loose)	3751380	3751387	30.5	-	.	Motif 527_gi;Alias=;ID=527-3421-E_coli_genome;pvalue=0.000886;qvalue= 0.991;sequence=TCTATTAT;
E_coli_genome	fimo	Nucleotide motif (loose)	3751796	3751803	30.5	-	.	Motif 527_gi;Alias=;ID=527-3422-E_coli_genome;pvalue=0.000886;qvalue= 0.991;sequence=TGAATTAT;
E_coli_genome	fimo	Nucleotide motif (loose)	3752139	3752146	30.5	-	.	Motif 527_gi;Alias=;ID=527-3423-E_coli_genome;pvalue=0.000886;qvalue= 0.991;sequence=ACTTTTAA;
E_coli_genome	fimo	Nucleotide motif (loose)	3754538	3754545	30.5	-	.	Motif 527_gi;Alias=;ID=527-3424-E_coli_genome;pvalue=0.000886;qvalue= 0.991;sequence=ACATTTAA;
E_coli_genome	fimo	Nucleotide motif (loose)	3754968	3754975	30.5	-	.	Motif 527_gi;Alias=;ID=527-3425-E_coli_genome;pvalue=0.000886;qvalue= 0.991;sequence=TGATATAA;
E_coli_genome	fimo	Nucleotide motif (loose)	3757994	3758001	30.5	-	.	Motif 527_gi;Alias=;ID=527-3426-E_coli_genome;pvalue=0.000886;qvalue= 0.991;sequence=AGTTTTAA;
E_coli_genome	fimo	Nucleotide motif (loose)	3758049	3758056	30.5	-	.	Motif 527_gi;Alias=;ID=527-3427-E_coli_genome;pvalue=0.000886;qvalue= 0.991;sequence=TCATTTAT;
E_coli_genome	fimo	Nucleotide motif (loose)	3761739	3761746	30.5	-	.	Motif 527_gi;Alias=;ID=527-3428-E_coli_genome;pvalue=0.000886;qvalue= 0.991;sequence=TGAATTAA;
E_coli_genome	fimo	Nucleotide motif (loose)	3762042	3762049	30.5	-	.	Motif 527_gi;Alias=;ID=527-3429-E_coli_genome;pvalue=0.000886;qvalue= 0.991;sequence=TGATTTAT;
E_coli_genome	fimo	Nucleotide motif (loose)	3762084	3762091	30.5	-	.	Motif 527_gi;Alias=;ID=527-3430-E_coli_genome;pvalue=0.000886;qvalue= 0.991;sequence=TGAAATAA;
E_coli_genome	fimo	Nucleotide motif (loose)	3762123	3762130	30.5	-	.	Motif 527_gi;Alias=;ID=527-3431-E_coli_genome;pvalue=0.000886;qvalue= 0.991;sequence=AGATTTAT;
E_coli_genome	fimo	Nucleotide motif (loose)	3762165	3762172	30.5	-	.	Motif 527_gi;Alias=;ID=527-3432-E_coli_genome;pvalue=0.000886;qvalue= 0.991;sequence=TGTTTTAT;
E_coli_genome	fimo	Nucleotide motif (loose)	3766047	3766054	30.5	-	.	Motif 527_gi;Alias=;ID=527-3433-E_coli_genome;pvalue=0.000886;qvalue= 0.991;sequence=TCAAATAT;
E_coli_genome	fimo	Nucleotide motif (loose)	3766090	3766097	30.5	-	.	Motif 527_gi;Alias=;ID=527-3434-E_coli_genome;pvalue=0.000886;qvalue= 0.991;sequence=TGTTATAT;
E_coli_genome	fimo	Nucleotide motif (loose)	3766158	3766165	30.5	-	.	Motif 527_gi;Alias=;ID=527-3435-E_coli_genome;pvalue=0.000886;qvalue= 0.991;sequence=TCATTTAT;
E_coli_genome	fimo	Nucleotide motif (loose)	3766234	3766241	30.5	-	.	Motif 527_gi;Alias=;ID=527-3436-E_coli_genome;pvalue=0.000886;qvalue= 0.991;sequence=ACTAATAT;
E_coli_genome	fimo	Nucleotide motif (loose)	3766838	3766845	30.5	-	.	Motif 527_gi;Alias=;ID=527-3437-E_coli_genome;pvalue=0.000886;qvalue= 0.991;sequence=TCTTTTAA;
E_coli_genome	fimo	Nucleotide motif (loose)	3766902	3766909	30.5	-	.	Motif 527_gi;Alias=;ID=527-3438-E_coli_genome;pvalue=0.000886;qvalue= 0.991;sequence=ACTATTAT;
E_coli_genome	fimo	Nucleotide motif (loose)	3767142	3767149	30.5	-	.	Motif 527_gi;Alias=;ID=527-3439-E_coli_genome;pvalue=0.000886;qvalue= 0.991;sequence=AGTTATAA;
E_coli_genome	fimo	Nucleotide motif (loose)	3767653	3767660	30.5	-	.	Motif 527_gi;Alias=;ID=527-3440-E_coli_genome;pvalue=0.000886;qvalue= 0.991;sequence=ACATTTAT;
E_coli_genome	fimo	Nucleotide motif (loose)	3768038	3768045	30.5	-	.	Motif 527_gi;Alias=;ID=527-3441-E_coli_genome;pvalue=0.000886;qvalue= 0.991;sequence=TGAATTAA;
E_coli_genome	fimo	Nucleotide motif (loose)	3768155	3768162	30.5	-	.	Motif 527_gi;Alias=;ID=527-3442-E_coli_genome;pvalue=0.000886;qvalue= 0.991;sequence=TCTTATAT;
E_coli_genome	fimo	Nucleotide motif (loose)	3768203	3768210	30.5	-	.	Motif 527_gi;Alias=;ID=527-3443-E_coli_genome;pvalue=0.000886;qvalue= 0.991;sequence=AGAAATAA;
E_coli_genome	fimo	Nucleotide motif (loose)	3768214	3768221	30.5	-	.	Motif 527_gi;Alias=;ID=527-3444-E_coli_genome;pvalue=0.000886;qvalue= 0.991;sequence=ACAAATAA;
E_coli_genome	fimo	Nucleotide motif (loose)	3768246	3768253	30.5	-	.	Motif 527_gi;Alias=;ID=527-3445-E_coli_genome;pvalue=0.000886;qvalue= 0.991;sequence=TGTTTTAT;
E_coli_genome	fimo	Nucleotide motif (loose)	3768325	3768332	30.5	-	.	Motif 527_gi;Alias=;ID=527-3446-E_coli_genome;pvalue=0.000886;qvalue= 0.991;sequence=TGATTTAT;
E_coli_genome	fimo	Nucleotide motif (loose)	3768371	3768378	30.5	-	.	Motif 527_gi;Alias=;ID=527-3447-E_coli_genome;pvalue=0.000886;qvalue= 0.991;sequence=AGTAATAT;
E_coli_genome	fimo	Nucleotide motif (loose)	3769075	3769082	30.5	-	.	Motif 527_gi;Alias=;ID=527-3448-E_coli_genome;pvalue=0.000886;qvalue= 0.991;sequence=TGTATTAA;
E_coli_genome	fimo	Nucleotide motif (loose)	3769203	3769210	30.5	-	.	Motif 527_gi;Alias=;ID=527-3449-E_coli_genome;pvalue=0.000886;qvalue= 0.991;sequence=TCATTTAA;
E_coli_genome	fimo	Nucleotide motif (loose)	3769651	3769658	30.5	-	.	Motif 527_gi;Alias=;ID=527-3450-E_coli_genome;pvalue=0.000886;qvalue= 0.991;sequence=TCTTTTAT;
E_coli_genome	fimo	Nucleotide motif (loose)	3769695	3769702	30.5	-	.	Motif 527_gi;Alias=;ID=527-3451-E_coli_genome;pvalue=0.000886;qvalue= 0.991;sequence=ACAAATAT;
E_coli_genome	fimo	Nucleotide motif (loose)	3769731	3769738	30.5	-	.	Motif 527_gi;Alias=;ID=527-3452-E_coli_genome;pvalue=0.000886;qvalue= 0.991;sequence=ACTATTAA;
E_coli_genome	fimo	Nucleotide motif (loose)	3769865	3769872	30.5	-	.	Motif 527_gi;Alias=;ID=527-3453-E_coli_genome;pvalue=0.000886;qvalue= 0.991;sequence=ACTTTTAA;
E_coli_genome	fimo	Nucleotide motif (loose)	3769940	3769947	30.5	-	.	Motif 527_gi;Alias=;ID=527-3454-E_coli_genome;pvalue=0.000886;qvalue= 0.991;sequence=ACATTTAA;
E_coli_genome	fimo	Nucleotide motif (loose)	3771358	3771365	30.5	-	.	Motif 527_gi;Alias=;ID=527-3455-E_coli_genome;pvalue=0.000886;qvalue= 0.991;sequence=TGTTTTAA;
E_coli_genome	fimo	Nucleotide motif (loose)	3774416	3774423	30.5	-	.	Motif 527_gi;Alias=;ID=527-3456-E_coli_genome;pvalue=0.000886;qvalue= 0.991;sequence=AGTATTAA;
E_coli_genome	fimo	Nucleotide motif (loose)	3775848	3775855	30.5	-	.	Motif 527_gi;Alias=;ID=527-3457-E_coli_genome;pvalue=0.000886;qvalue= 0.991;sequence=AGTTTTAA;
E_coli_genome	fimo	Nucleotide motif (loose)	3776210	3776217	30.5	-	.	Motif 527_gi;Alias=;ID=527-3458-E_coli_genome;pvalue=0.000886;qvalue= 0.991;sequence=AGTATTAT;
E_coli_genome	fimo	Nucleotide motif (loose)	3777237	3777244	30.5	-	.	Motif 527_gi;Alias=;ID=527-3459-E_coli_genome;pvalue=0.000886;qvalue= 0.991;sequence=AGTTTTAA;
E_coli_genome	fimo	Nucleotide motif (loose)	3782719	3782726	30.5	-	.	Motif 527_gi;Alias=;ID=527-3460-E_coli_genome;pvalue=0.000886;qvalue= 0.991;sequence=AGTATTAT;
E_coli_genome	fimo	Nucleotide motif (loose)	3784191	3784198	30.5	-	.	Motif 527_gi;Alias=;ID=527-3461-E_coli_genome;pvalue=0.000886;qvalue= 0.991;sequence=TGAAATAA;
E_coli_genome	fimo	Nucleotide motif (loose)	3784516	3784523	30.5	-	.	Motif 527_gi;Alias=;ID=527-3462-E_coli_genome;pvalue=0.000886;qvalue= 0.991;sequence=TGTTATAA;
E_coli_genome	fimo	Nucleotide motif (loose)	3784792	3784799	30.5	-	.	Motif 527_gi;Alias=;ID=527-3463-E_coli_genome;pvalue=0.000886;qvalue= 0.991;sequence=TCTATTAA;
E_coli_genome	fimo	Nucleotide motif (loose)	3787408	3787415	30.5	-	.	Motif 527_gi;Alias=;ID=527-3464-E_coli_genome;pvalue=0.000886;qvalue= 0.991;sequence=TCATATAA;
E_coli_genome	fimo	Nucleotide motif (loose)	3789302	3789309	30.5	-	.	Motif 527_gi;Alias=;ID=527-3465-E_coli_genome;pvalue=0.000886;qvalue= 0.991;sequence=TGATTTAT;
E_coli_genome	fimo	Nucleotide motif (loose)	3790212	3790219	30.5	-	.	Motif 527_gi;Alias=;ID=527-3466-E_coli_genome;pvalue=0.000886;qvalue= 0.991;sequence=TCTTATAT;
E_coli_genome	fimo	Nucleotide motif (loose)	3790242	3790249	30.5	-	.	Motif 527_gi;Alias=;ID=527-3467-E_coli_genome;pvalue=0.000886;qvalue= 0.991;sequence=TGTAATAA;
E_coli_genome	fimo	Nucleotide motif (loose)	3792133	3792140	30.5	-	.	Motif 527_gi;Alias=;ID=527-3468-E_coli_genome;pvalue=0.000886;qvalue= 0.991;sequence=TCTATTAT;
E_coli_genome	fimo	Nucleotide motif (loose)	3793362	3793369	30.5	-	.	Motif 527_gi;Alias=;ID=527-3469-E_coli_genome;pvalue=0.000886;qvalue= 0.991;sequence=ACAATTAA;
E_coli_genome	fimo	Nucleotide motif (loose)	3793430	3793437	30.5	-	.	Motif 527_gi;Alias=;ID=527-3470-E_coli_genome;pvalue=0.000886;qvalue= 0.991;sequence=AGATATAT;
E_coli_genome	fimo	Nucleotide motif (loose)	3793661	3793668	30.5	-	.	Motif 527_gi;Alias=;ID=527-3471-E_coli_genome;pvalue=0.000886;qvalue= 0.991;sequence=ACAATTAT;
E_coli_genome	fimo	Nucleotide motif (loose)	3793715	3793722	30.5	-	.	Motif 527_gi;Alias=;ID=527-3472-E_coli_genome;pvalue=0.000886;qvalue= 0.991;sequence=TGATATAA;
E_coli_genome	fimo	Nucleotide motif (loose)	3793729	3793736	30.5	-	.	Motif 527_gi;Alias=;ID=527-3473-E_coli_genome;pvalue=0.000886;qvalue= 0.991;sequence=TCTATTAA;
E_coli_genome	fimo	Nucleotide motif (loose)	3794484	3794491	30.5	-	.	Motif 527_gi;Alias=;ID=527-3474-E_coli_genome;pvalue=0.000886;qvalue= 0.991;sequence=TGAAATAA;
E_coli_genome	fimo	Nucleotide motif (loose)	3795995	3796002	30.5	-	.	Motif 527_gi;Alias=;ID=527-3475-E_coli_genome;pvalue=0.000886;qvalue= 0.991;sequence=TGTTTTAA;
E_coli_genome	fimo	Nucleotide motif (loose)	3797063	3797070	30.5	-	.	Motif 527_gi;Alias=;ID=527-3476-E_coli_genome;pvalue=0.000886;qvalue= 0.991;sequence=AGTATTAT;
E_coli_genome	fimo	Nucleotide motif (loose)	3797648	3797655	30.5	-	.	Motif 527_gi;Alias=;ID=527-3477-E_coli_genome;pvalue=0.000886;qvalue= 0.991;sequence=TGATTTAT;
E_coli_genome	fimo	Nucleotide motif (loose)	3797755	3797762	30.5	-	.	Motif 527_gi;Alias=;ID=527-3478-E_coli_genome;pvalue=0.000886;qvalue= 0.991;sequence=TCATTTAA;
E_coli_genome	fimo	Nucleotide motif (loose)	3797968	3797975	30.5	-	.	Motif 527_gi;Alias=;ID=527-3479-E_coli_genome;pvalue=0.000886;qvalue= 0.991;sequence=TCAATTAT;
E_coli_genome	fimo	Nucleotide motif (loose)	3798232	3798239	30.5	-	.	Motif 527_gi;Alias=;ID=527-3480-E_coli_genome;pvalue=0.000886;qvalue= 0.991;sequence=AGTTTTAA;
E_coli_genome	fimo	Nucleotide motif (loose)	3798550	3798557	30.5	-	.	Motif 527_gi;Alias=;ID=527-3481-E_coli_genome;pvalue=0.000886;qvalue= 0.991;sequence=AGATTTAT;
E_coli_genome	fimo	Nucleotide motif (loose)	3798616	3798623	30.5	-	.	Motif 527_gi;Alias=;ID=527-3482-E_coli_genome;pvalue=0.000886;qvalue= 0.991;sequence=AGTTATAT;
E_coli_genome	fimo	Nucleotide motif (loose)	3798924	3798931	30.5	-	.	Motif 527_gi;Alias=;ID=527-3483-E_coli_genome;pvalue=0.000886;qvalue= 0.991;sequence=TCATTTAA;
E_coli_genome	fimo	Nucleotide motif (loose)	3799026	3799033	30.5	-	.	Motif 527_gi;Alias=;ID=527-3484-E_coli_genome;pvalue=0.000886;qvalue= 0.991;sequence=TGTATTAA;
E_coli_genome	fimo	Nucleotide motif (loose)	3799053	3799060	30.5	-	.	Motif 527_gi;Alias=;ID=527-3485-E_coli_genome;pvalue=0.000886;qvalue= 0.991;sequence=TCTAATAA;
E_coli_genome	fimo	Nucleotide motif (loose)	3799138	3799145	30.5	-	.	Motif 527_gi;Alias=;ID=527-3486-E_coli_genome;pvalue=0.000886;qvalue= 0.991;sequence=TGTATTAA;
E_coli_genome	fimo	Nucleotide motif (loose)	3799611	3799618	30.5	-	.	Motif 527_gi;Alias=;ID=527-3487-E_coli_genome;pvalue=0.000886;qvalue= 0.991;sequence=TGATTTAA;
E_coli_genome	fimo	Nucleotide motif (loose)	3800018	3800025	30.5	-	.	Motif 527_gi;Alias=;ID=527-3488-E_coli_genome;pvalue=0.000886;qvalue= 0.991;sequence=AGTAATAA;
E_coli_genome	fimo	Nucleotide motif (loose)	3800225	3800232	30.5	-	.	Motif 527_gi;Alias=;ID=527-3489-E_coli_genome;pvalue=0.000886;qvalue= 0.991;sequence=AGTTTTAA;
E_coli_genome	fimo	Nucleotide motif (loose)	3800520	3800527	30.5	-	.	Motif 527_gi;Alias=;ID=527-3490-E_coli_genome;pvalue=0.000886;qvalue= 0.991;sequence=TCAATTAA;
E_coli_genome	fimo	Nucleotide motif (loose)	3800610	3800617	30.5	-	.	Motif 527_gi;Alias=;ID=527-3491-E_coli_genome;pvalue=0.000886;qvalue= 0.991;sequence=ACTTATAT;
E_coli_genome	fimo	Nucleotide motif (loose)	3800654	3800661	30.5	-	.	Motif 527_gi;Alias=;ID=527-3492-E_coli_genome;pvalue=0.000886;qvalue= 0.991;sequence=ACTTTTAT;
E_coli_genome	fimo	Nucleotide motif (loose)	3800871	3800878	30.5	-	.	Motif 527_gi;Alias=;ID=527-3493-E_coli_genome;pvalue=0.000886;qvalue= 0.991;sequence=TCTTATAA;
E_coli_genome	fimo	Nucleotide motif (loose)	3800890	3800897	30.5	-	.	Motif 527_gi;Alias=;ID=527-3494-E_coli_genome;pvalue=0.000886;qvalue= 0.991;sequence=TGTATTAA;
E_coli_genome	fimo	Nucleotide motif (loose)	3800976	3800983	30.5	-	.	Motif 527_gi;Alias=;ID=527-3495-E_coli_genome;pvalue=0.000886;qvalue= 0.991;sequence=ACATTTAA;
E_coli_genome	fimo	Nucleotide motif (loose)	3801065	3801072	30.5	-	.	Motif 527_gi;Alias=;ID=527-3496-E_coli_genome;pvalue=0.000886;qvalue= 0.991;sequence=AGATATAA;
E_coli_genome	fimo	Nucleotide motif (loose)	3801086	3801093	30.5	-	.	Motif 527_gi;Alias=;ID=527-3497-E_coli_genome;pvalue=0.000886;qvalue= 0.991;sequence=TCAATTAT;
E_coli_genome	fimo	Nucleotide motif (loose)	3801267	3801274	30.5	-	.	Motif 527_gi;Alias=;ID=527-3498-E_coli_genome;pvalue=0.000886;qvalue= 0.991;sequence=TGAATTAA;
E_coli_genome	fimo	Nucleotide motif (loose)	3801278	3801285	30.5	-	.	Motif 527_gi;Alias=;ID=527-3499-E_coli_genome;pvalue=0.000886;qvalue= 0.991;sequence=ACAATTAA;
E_coli_genome	fimo	Nucleotide motif (loose)	3801645	3801652	30.5	-	.	Motif 527_gi;Alias=;ID=527-3500-E_coli_genome;pvalue=0.000886;qvalue= 0.991;sequence=TCAATTAT;
E_coli_genome	fimo	Nucleotide motif (loose)	3801725	3801732	30.5	-	.	Motif 527_gi;Alias=;ID=527-3501-E_coli_genome;pvalue=0.000886;qvalue= 0.991;sequence=AGAATTAA;
E_coli_genome	fimo	Nucleotide motif (loose)	3802010	3802017	30.5	-	.	Motif 527_gi;Alias=;ID=527-3502-E_coli_genome;pvalue=0.000886;qvalue= 0.991;sequence=TGATATAA;
E_coli_genome	fimo	Nucleotide motif (loose)	3802131	3802138	30.5	-	.	Motif 527_gi;Alias=;ID=527-3503-E_coli_genome;pvalue=0.000886;qvalue= 0.991;sequence=TCAATTAA;
E_coli_genome	fimo	Nucleotide motif (loose)	3802422	3802429	30.5	-	.	Motif 527_gi;Alias=;ID=527-3504-E_coli_genome;pvalue=0.000886;qvalue= 0.991;sequence=AGAAATAA;
E_coli_genome	fimo	Nucleotide motif (loose)	3802796	3802803	30.5	-	.	Motif 527_gi;Alias=;ID=527-3505-E_coli_genome;pvalue=0.000886;qvalue= 0.991;sequence=AGAATTAA;
E_coli_genome	fimo	Nucleotide motif (loose)	3803447	3803454	30.5	-	.	Motif 527_gi;Alias=;ID=527-3506-E_coli_genome;pvalue=0.000886;qvalue= 0.991;sequence=AGAATTAA;
E_coli_genome	fimo	Nucleotide motif (loose)	3804149	3804156	30.5	-	.	Motif 527_gi;Alias=;ID=527-3507-E_coli_genome;pvalue=0.000886;qvalue= 0.991;sequence=TCAATTAA;
E_coli_genome	fimo	Nucleotide motif (loose)	3804181	3804188	30.5	-	.	Motif 527_gi;Alias=;ID=527-3508-E_coli_genome;pvalue=0.000886;qvalue= 0.991;sequence=ACAAATAA;
E_coli_genome	fimo	Nucleotide motif (loose)	3804365	3804372	30.5	-	.	Motif 527_gi;Alias=;ID=527-3509-E_coli_genome;pvalue=0.000886;qvalue= 0.991;sequence=ACTAATAA;
E_coli_genome	fimo	Nucleotide motif (loose)	3804441	3804448	30.5	-	.	Motif 527_gi;Alias=;ID=527-3510-E_coli_genome;pvalue=0.000886;qvalue= 0.991;sequence=TGATATAA;
E_coli_genome	fimo	Nucleotide motif (loose)	3804495	3804502	30.5	-	.	Motif 527_gi;Alias=;ID=527-3511-E_coli_genome;pvalue=0.000886;qvalue= 0.991;sequence=ACAAATAT;
E_coli_genome	fimo	Nucleotide motif (loose)	3804606	3804613	30.5	-	.	Motif 527_gi;Alias=;ID=527-3512-E_coli_genome;pvalue=0.000886;qvalue= 0.991;sequence=TCAAATAA;
E_coli_genome	fimo	Nucleotide motif (loose)	3804746	3804753	30.5	-	.	Motif 527_gi;Alias=;ID=527-3513-E_coli_genome;pvalue=0.000886;qvalue= 0.991;sequence=AGATTTAT;
E_coli_genome	fimo	Nucleotide motif (loose)	3804861	3804868	30.5	-	.	Motif 527_gi;Alias=;ID=527-3514-E_coli_genome;pvalue=0.000886;qvalue= 0.991;sequence=ACAAATAT;
E_coli_genome	fimo	Nucleotide motif (loose)	3805074	3805081	30.5	-	.	Motif 527_gi;Alias=;ID=527-3515-E_coli_genome;pvalue=0.000886;qvalue= 0.991;sequence=TGAATTAA;
E_coli_genome	fimo	Nucleotide motif (loose)	3805407	3805414	30.5	-	.	Motif 527_gi;Alias=;ID=527-3516-E_coli_genome;pvalue=0.000886;qvalue= 0.991;sequence=TGAATTAA;
E_coli_genome	fimo	Nucleotide motif (loose)	3805619	3805626	30.5	-	.	Motif 527_gi;Alias=;ID=527-3517-E_coli_genome;pvalue=0.000886;qvalue= 0.991;sequence=TCATTTAT;
E_coli_genome	fimo	Nucleotide motif (loose)	3805938	3805945	30.5	-	.	Motif 527_gi;Alias=;ID=527-3518-E_coli_genome;pvalue=0.000886;qvalue= 0.991;sequence=TGAATTAA;
E_coli_genome	fimo	Nucleotide motif (loose)	3806086	3806093	30.5	-	.	Motif 527_gi;Alias=;ID=527-3519-E_coli_genome;pvalue=0.000886;qvalue= 0.991;sequence=ACAATTAA;
E_coli_genome	fimo	Nucleotide motif (loose)	3806173	3806180	30.5	-	.	Motif 527_gi;Alias=;ID=527-3520-E_coli_genome;pvalue=0.000886;qvalue= 0.991;sequence=TGTTTTAA;
E_coli_genome	fimo	Nucleotide motif (loose)	3806248	3806255	30.5	-	.	Motif 527_gi;Alias=;ID=527-3521-E_coli_genome;pvalue=0.000886;qvalue= 0.991;sequence=TGATTTAT;
E_coli_genome	fimo	Nucleotide motif (loose)	3806266	3806273	30.5	-	.	Motif 527_gi;Alias=;ID=527-3522-E_coli_genome;pvalue=0.000886;qvalue= 0.991;sequence=AGAATTAA;
E_coli_genome	fimo	Nucleotide motif (loose)	3807066	3807073	30.5	-	.	Motif 527_gi;Alias=;ID=527-3523-E_coli_genome;pvalue=0.000886;qvalue= 0.991;sequence=ACAATTAT;
E_coli_genome	fimo	Nucleotide motif (loose)	3808036	3808043	30.5	-	.	Motif 527_gi;Alias=;ID=527-3524-E_coli_genome;pvalue=0.000886;qvalue= 0.991;sequence=AGAATTAT;
E_coli_genome	fimo	Nucleotide motif (loose)	3809168	3809175	30.5	-	.	Motif 527_gi;Alias=;ID=527-3525-E_coli_genome;pvalue=0.000886;qvalue= 0.991;sequence=AGAAATAT;
E_coli_genome	fimo	Nucleotide motif (loose)	3811250	3811257	30.5	-	.	Motif 527_gi;Alias=;ID=527-3526-E_coli_genome;pvalue=0.000886;qvalue= 0.991;sequence=TCAAATAA;
E_coli_genome	fimo	Nucleotide motif (loose)	3812433	3812440	30.5	-	.	Motif 527_gi;Alias=;ID=527-3527-E_coli_genome;pvalue=0.000886;qvalue= 0.991;sequence=TGTATTAA;
E_coli_genome	fimo	Nucleotide motif (loose)	3813348	3813355	30.5	-	.	Motif 527_gi;Alias=;ID=527-3528-E_coli_genome;pvalue=0.000886;qvalue= 0.991;sequence=AGATATAA;
E_coli_genome	fimo	Nucleotide motif (loose)	3813901	3813908	30.5	-	.	Motif 527_gi;Alias=;ID=527-3529-E_coli_genome;pvalue=0.000886;qvalue= 0.991;sequence=AGTAATAA;
E_coli_genome	fimo	Nucleotide motif (loose)	3817790	3817797	30.5	-	.	Motif 527_gi;Alias=;ID=527-3530-E_coli_genome;pvalue=0.000886;qvalue= 0.991;sequence=AGTTTTAT;
E_coli_genome	fimo	Nucleotide motif (loose)	3817991	3817998	30.5	-	.	Motif 527_gi;Alias=;ID=527-3531-E_coli_genome;pvalue=0.000886;qvalue= 0.991;sequence=TCTTTTAA;
E_coli_genome	fimo	Nucleotide motif (loose)	3818249	3818256	30.5	-	.	Motif 527_gi;Alias=;ID=527-3532-E_coli_genome;pvalue=0.000886;qvalue= 0.991;sequence=TGAAATAT;
E_coli_genome	fimo	Nucleotide motif (loose)	3819631	3819638	30.5	-	.	Motif 527_gi;Alias=;ID=527-3533-E_coli_genome;pvalue=0.000886;qvalue= 0.991;sequence=ACTTTTAT;
E_coli_genome	fimo	Nucleotide motif (loose)	3821586	3821593	30.5	-	.	Motif 527_gi;Alias=;ID=527-3534-E_coli_genome;pvalue=0.000886;qvalue= 0.991;sequence=AGAAATAA;
E_coli_genome	fimo	Nucleotide motif (loose)	3829156	3829163	30.5	-	.	Motif 527_gi;Alias=;ID=527-3535-E_coli_genome;pvalue=0.000886;qvalue= 0.991;sequence=ACTAATAA;
E_coli_genome	fimo	Nucleotide motif (loose)	3831378	3831385	30.5	-	.	Motif 527_gi;Alias=;ID=527-3536-E_coli_genome;pvalue=0.000886;qvalue= 0.991;sequence=TCAAATAA;
E_coli_genome	fimo	Nucleotide motif (loose)	3835822	3835829	30.5	-	.	Motif 527_gi;Alias=;ID=527-3537-E_coli_genome;pvalue=0.000886;qvalue= 0.991;sequence=TCTTTTAT;
E_coli_genome	fimo	Nucleotide motif (loose)	3835837	3835844	30.5	-	.	Motif 527_gi;Alias=;ID=527-3538-E_coli_genome;pvalue=0.000886;qvalue= 0.991;sequence=TGTTATAT;
E_coli_genome	fimo	Nucleotide motif (loose)	3836070	3836077	30.5	-	.	Motif 527_gi;Alias=;ID=527-3539-E_coli_genome;pvalue=0.000886;qvalue= 0.991;sequence=TGATATAT;
E_coli_genome	fimo	Nucleotide motif (loose)	3836094	3836101	30.5	-	.	Motif 527_gi;Alias=;ID=527-3540-E_coli_genome;pvalue=0.000886;qvalue= 0.991;sequence=TCATATAA;
E_coli_genome	fimo	Nucleotide motif (loose)	3836703	3836710	30.5	-	.	Motif 527_gi;Alias=;ID=527-3541-E_coli_genome;pvalue=0.000886;qvalue= 0.991;sequence=TGATATAT;
E_coli_genome	fimo	Nucleotide motif (loose)	3836783	3836790	30.5	-	.	Motif 527_gi;Alias=;ID=527-3542-E_coli_genome;pvalue=0.000886;qvalue= 0.991;sequence=AGAATTAA;
E_coli_genome	fimo	Nucleotide motif (loose)	3836881	3836888	30.5	-	.	Motif 527_gi;Alias=;ID=527-3543-E_coli_genome;pvalue=0.000886;qvalue= 0.991;sequence=TGTATTAA;
E_coli_genome	fimo	Nucleotide motif (loose)	3836908	3836915	30.5	-	.	Motif 527_gi;Alias=;ID=527-3544-E_coli_genome;pvalue=0.000886;qvalue= 0.991;sequence=ACAAATAA;
E_coli_genome	fimo	Nucleotide motif (loose)	3839820	3839827	30.5	-	.	Motif 527_gi;Alias=;ID=527-3545-E_coli_genome;pvalue=0.000886;qvalue= 0.991;sequence=AGAAATAT;
E_coli_genome	fimo	Nucleotide motif (loose)	3840085	3840092	30.5	-	.	Motif 527_gi;Alias=;ID=527-3546-E_coli_genome;pvalue=0.000886;qvalue= 0.991;sequence=ACTTTTAT;
E_coli_genome	fimo	Nucleotide motif (loose)	3843968	3843975	30.5	-	.	Motif 527_gi;Alias=;ID=527-3547-E_coli_genome;pvalue=0.000886;qvalue= 0.991;sequence=AGAATTAT;
E_coli_genome	fimo	Nucleotide motif (loose)	3844640	3844647	30.5	-	.	Motif 527_gi;Alias=;ID=527-3548-E_coli_genome;pvalue=0.000886;qvalue= 0.991;sequence=AGTAATAT;
E_coli_genome	fimo	Nucleotide motif (loose)	3848476	3848483	30.5	-	.	Motif 527_gi;Alias=;ID=527-3549-E_coli_genome;pvalue=0.000886;qvalue= 0.991;sequence=AGTTTTAA;
E_coli_genome	fimo	Nucleotide motif (loose)	3853295	3853302	30.5	-	.	Motif 527_gi;Alias=;ID=527-3550-E_coli_genome;pvalue=0.000886;qvalue= 0.991;sequence=AGTAATAT;
E_coli_genome	fimo	Nucleotide motif (loose)	3854291	3854298	30.5	-	.	Motif 527_gi;Alias=;ID=527-3551-E_coli_genome;pvalue=0.000886;qvalue= 0.991;sequence=TCATATAA;
E_coli_genome	fimo	Nucleotide motif (loose)	3856566	3856573	30.5	-	.	Motif 527_gi;Alias=;ID=527-3552-E_coli_genome;pvalue=0.000886;qvalue= 0.991;sequence=TCTTTTAA;
E_coli_genome	fimo	Nucleotide motif (loose)	3866540	3866547	30.5	-	.	Motif 527_gi;Alias=;ID=527-3553-E_coli_genome;pvalue=0.000886;qvalue= 0.991;sequence=TGATTTAA;
E_coli_genome	fimo	Nucleotide motif (loose)	3867404	3867411	30.5	-	.	Motif 527_gi;Alias=;ID=527-3554-E_coli_genome;pvalue=0.000886;qvalue= 0.991;sequence=TGATTTAT;
E_coli_genome	fimo	Nucleotide motif (loose)	3869049	3869056	30.5	-	.	Motif 527_gi;Alias=;ID=527-3555-E_coli_genome;pvalue=0.000886;qvalue= 0.991;sequence=AGAAATAT;
E_coli_genome	fimo	Nucleotide motif (loose)	3870334	3870341	30.5	-	.	Motif 527_gi;Alias=;ID=527-3556-E_coli_genome;pvalue=0.000886;qvalue= 0.991;sequence=AGTTTTAA;
E_coli_genome	fimo	Nucleotide motif (loose)	3870472	3870479	30.5	-	.	Motif 527_gi;Alias=;ID=527-3557-E_coli_genome;pvalue=0.000886;qvalue= 0.991;sequence=TCTTATAT;
E_coli_genome	fimo	Nucleotide motif (loose)	3874198	3874205	30.5	-	.	Motif 527_gi;Alias=;ID=527-3558-E_coli_genome;pvalue=0.000886;qvalue= 0.991;sequence=ACAATTAA;
E_coli_genome	fimo	Nucleotide motif (loose)	3876140	3876147	30.5	-	.	Motif 527_gi;Alias=;ID=527-3559-E_coli_genome;pvalue=0.000886;qvalue= 0.991;sequence=TGAATTAA;
E_coli_genome	fimo	Nucleotide motif (loose)	3876419	3876426	30.5	-	.	Motif 527_gi;Alias=;ID=527-3560-E_coli_genome;pvalue=0.000886;qvalue= 0.991;sequence=AGAAATAT;
E_coli_genome	fimo	Nucleotide motif (loose)	3876744	3876751	30.5	-	.	Motif 527_gi;Alias=;ID=527-3561-E_coli_genome;pvalue=0.000886;qvalue= 0.991;sequence=ACTTATAA;
E_coli_genome	fimo	Nucleotide motif (loose)	3884224	3884231	30.5	-	.	Motif 527_gi;Alias=;ID=527-3562-E_coli_genome;pvalue=0.000886;qvalue= 0.991;sequence=TGTAATAA;
E_coli_genome	fimo	Nucleotide motif (loose)	3885938	3885945	30.5	-	.	Motif 527_gi;Alias=;ID=527-3563-E_coli_genome;pvalue=0.000886;qvalue= 0.991;sequence=AGATTTAT;
E_coli_genome	fimo	Nucleotide motif (loose)	3888448	3888455	30.5	-	.	Motif 527_gi;Alias=;ID=527-3564-E_coli_genome;pvalue=0.000886;qvalue= 0.991;sequence=ACATATAT;
E_coli_genome	fimo	Nucleotide motif (loose)	3888649	3888656	30.5	-	.	Motif 527_gi;Alias=;ID=527-3565-E_coli_genome;pvalue=0.000886;qvalue= 0.991;sequence=AGATATAT;
E_coli_genome	fimo	Nucleotide motif (loose)	3888711	3888718	30.5	-	.	Motif 527_gi;Alias=;ID=527-3566-E_coli_genome;pvalue=0.000886;qvalue= 0.991;sequence=TCATTTAT;
E_coli_genome	fimo	Nucleotide motif (loose)	3890146	3890153	30.5	-	.	Motif 527_gi;Alias=;ID=527-3567-E_coli_genome;pvalue=0.000886;qvalue= 0.991;sequence=AGTATTAA;
E_coli_genome	fimo	Nucleotide motif (loose)	3890413	3890420	30.5	-	.	Motif 527_gi;Alias=;ID=527-3568-E_coli_genome;pvalue=0.000886;qvalue= 0.991;sequence=TCTAATAA;
E_coli_genome	fimo	Nucleotide motif (loose)	3891891	3891898	30.5	-	.	Motif 527_gi;Alias=;ID=527-3569-E_coli_genome;pvalue=0.000886;qvalue= 0.991;sequence=AGAAATAA;
E_coli_genome	fimo	Nucleotide motif (loose)	3892146	3892153	30.5	-	.	Motif 527_gi;Alias=;ID=527-3570-E_coli_genome;pvalue=0.000886;qvalue= 0.991;sequence=TCTTTTAA;
E_coli_genome	fimo	Nucleotide motif (loose)	3894897	3894904	30.5	-	.	Motif 527_gi;Alias=;ID=527-3571-E_coli_genome;pvalue=0.000886;qvalue= 0.991;sequence=AGTTATAT;
E_coli_genome	fimo	Nucleotide motif (loose)	3896380	3896387	30.5	-	.	Motif 527_gi;Alias=;ID=527-3572-E_coli_genome;pvalue=0.000886;qvalue= 0.991;sequence=AGTATTAT;
E_coli_genome	fimo	Nucleotide motif (loose)	3897629	3897636	30.5	-	.	Motif 527_gi;Alias=;ID=527-3573-E_coli_genome;pvalue=0.000886;qvalue= 0.991;sequence=TGTATTAT;
E_coli_genome	fimo	Nucleotide motif (loose)	3897939	3897946	30.5	-	.	Motif 527_gi;Alias=;ID=527-3574-E_coli_genome;pvalue=0.000886;qvalue= 0.991;sequence=TGAAATAT;
E_coli_genome	fimo	Nucleotide motif (loose)	3898141	3898148	30.5	-	.	Motif 527_gi;Alias=;ID=527-3575-E_coli_genome;pvalue=0.000886;qvalue= 0.991;sequence=AGTAATAA;
E_coli_genome	fimo	Nucleotide motif (loose)	3898442	3898449	30.5	-	.	Motif 527_gi;Alias=;ID=527-3576-E_coli_genome;pvalue=0.000886;qvalue= 0.991;sequence=TCTTTTAT;
E_coli_genome	fimo	Nucleotide motif (loose)	3898658	3898665	30.5	-	.	Motif 527_gi;Alias=;ID=527-3577-E_coli_genome;pvalue=0.000886;qvalue= 0.991;sequence=AGAAATAA;
E_coli_genome	fimo	Nucleotide motif (loose)	3899855	3899862	30.5	-	.	Motif 527_gi;Alias=;ID=527-3578-E_coli_genome;pvalue=0.000886;qvalue= 0.991;sequence=TCTTTTAT;
E_coli_genome	fimo	Nucleotide motif (loose)	3900800	3900807	30.5	-	.	Motif 527_gi;Alias=;ID=527-3579-E_coli_genome;pvalue=0.000886;qvalue= 0.991;sequence=AGTAATAA;
E_coli_genome	fimo	Nucleotide motif (loose)	3902837	3902844	30.5	-	.	Motif 527_gi;Alias=;ID=527-3580-E_coli_genome;pvalue=0.000886;qvalue= 0.991;sequence=AGATTTAA;
E_coli_genome	fimo	Nucleotide motif (loose)	3905726	3905733	30.5	-	.	Motif 527_gi;Alias=;ID=527-3581-E_coli_genome;pvalue=0.000886;qvalue= 0.991;sequence=TGAAATAT;
E_coli_genome	fimo	Nucleotide motif (loose)	3905900	3905907	30.5	-	.	Motif 527_gi;Alias=;ID=527-3582-E_coli_genome;pvalue=0.000886;qvalue= 0.991;sequence=TCAATTAA;
E_coli_genome	fimo	Nucleotide motif (loose)	3906443	3906450	30.5	-	.	Motif 527_gi;Alias=;ID=527-3583-E_coli_genome;pvalue=0.000886;qvalue= 0.991;sequence=AGAATTAA;
E_coli_genome	fimo	Nucleotide motif (loose)	3906807	3906814	30.5	-	.	Motif 527_gi;Alias=;ID=527-3584-E_coli_genome;pvalue=0.000886;qvalue= 0.991;sequence=TGTTATAT;
E_coli_genome	fimo	Nucleotide motif (loose)	3906853	3906860	30.5	-	.	Motif 527_gi;Alias=;ID=527-3585-E_coli_genome;pvalue=0.000886;qvalue= 0.991;sequence=ACAAATAA;
E_coli_genome	fimo	Nucleotide motif (loose)	3910482	3910489	30.5	-	.	Motif 527_gi;Alias=;ID=527-3586-E_coli_genome;pvalue=0.000886;qvalue= 0.991;sequence=ACTAATAA;
E_coli_genome	fimo	Nucleotide motif (loose)	3911599	3911606	30.5	-	.	Motif 527_gi;Alias=;ID=527-3587-E_coli_genome;pvalue=0.000886;qvalue= 0.991;sequence=ACATATAA;
E_coli_genome	fimo	Nucleotide motif (loose)	3911836	3911843	30.5	-	.	Motif 527_gi;Alias=;ID=527-3588-E_coli_genome;pvalue=0.000886;qvalue= 0.991;sequence=AGTAATAA;
E_coli_genome	fimo	Nucleotide motif (loose)	3912752	3912759	30.5	-	.	Motif 527_gi;Alias=;ID=527-3589-E_coli_genome;pvalue=0.000886;qvalue= 0.991;sequence=TCTTATAA;
E_coli_genome	fimo	Nucleotide motif (loose)	3912831	3912838	30.5	-	.	Motif 527_gi;Alias=;ID=527-3590-E_coli_genome;pvalue=0.000886;qvalue= 0.991;sequence=TGATTTAA;
E_coli_genome	fimo	Nucleotide motif (loose)	3915451	3915458	30.5	-	.	Motif 527_gi;Alias=;ID=527-3591-E_coli_genome;pvalue=0.000886;qvalue= 0.991;sequence=TGATATAA;
E_coli_genome	fimo	Nucleotide motif (loose)	3922485	3922492	30.5	-	.	Motif 527_gi;Alias=;ID=527-3592-E_coli_genome;pvalue=0.000886;qvalue= 0.991;sequence=AGTTTTAT;
E_coli_genome	fimo	Nucleotide motif (loose)	3922582	3922589	30.5	-	.	Motif 527_gi;Alias=;ID=527-3593-E_coli_genome;pvalue=0.000886;qvalue= 0.991;sequence=ACATTTAT;
E_coli_genome	fimo	Nucleotide motif (loose)	3922765	3922772	30.5	-	.	Motif 527_gi;Alias=;ID=527-3594-E_coli_genome;pvalue=0.000886;qvalue= 0.991;sequence=TGAAATAT;
E_coli_genome	fimo	Nucleotide motif (loose)	3922796	3922803	30.5	-	.	Motif 527_gi;Alias=;ID=527-3595-E_coli_genome;pvalue=0.000886;qvalue= 0.991;sequence=TCATTTAT;
E_coli_genome	fimo	Nucleotide motif (loose)	3922971	3922978	30.5	-	.	Motif 527_gi;Alias=;ID=527-3596-E_coli_genome;pvalue=0.000886;qvalue= 0.991;sequence=ACATTTAA;
E_coli_genome	fimo	Nucleotide motif (loose)	3922985	3922992	30.5	-	.	Motif 527_gi;Alias=;ID=527-3597-E_coli_genome;pvalue=0.000886;qvalue= 0.991;sequence=TGATATAA;
E_coli_genome	fimo	Nucleotide motif (loose)	3924903	3924910	30.5	-	.	Motif 527_gi;Alias=;ID=527-3598-E_coli_genome;pvalue=0.000886;qvalue= 0.991;sequence=TGTTATAT;
E_coli_genome	fimo	Nucleotide motif (loose)	3925625	3925632	30.5	-	.	Motif 527_gi;Alias=;ID=527-3599-E_coli_genome;pvalue=0.000886;qvalue= 0.991;sequence=TGTTTTAT;
E_coli_genome	fimo	Nucleotide motif (loose)	3926012	3926019	30.5	-	.	Motif 527_gi;Alias=;ID=527-3600-E_coli_genome;pvalue=0.000886;qvalue= 0.991;sequence=TCAAATAA;
E_coli_genome	fimo	Nucleotide motif (loose)	3929755	3929762	30.5	-	.	Motif 527_gi;Alias=;ID=527-3601-E_coli_genome;pvalue=0.000886;qvalue= 0.991;sequence=TGAAATAA;
E_coli_genome	fimo	Nucleotide motif (loose)	3931075	3931082	30.5	-	.	Motif 527_gi;Alias=;ID=527-3602-E_coli_genome;pvalue=0.000886;qvalue= 0.991;sequence=TCATTTAT;
E_coli_genome	fimo	Nucleotide motif (loose)	3931293	3931300	30.5	-	.	Motif 527_gi;Alias=;ID=527-3603-E_coli_genome;pvalue=0.000886;qvalue= 0.991;sequence=TGAAATAT;
E_coli_genome	fimo	Nucleotide motif (loose)	3932272	3932279	30.5	-	.	Motif 527_gi;Alias=;ID=527-3604-E_coli_genome;pvalue=0.000886;qvalue= 0.991;sequence=ACAAATAT;
E_coli_genome	fimo	Nucleotide motif (loose)	3933370	3933377	30.5	-	.	Motif 527_gi;Alias=;ID=527-3605-E_coli_genome;pvalue=0.000886;qvalue= 0.991;sequence=AGAATTAA;
E_coli_genome	fimo	Nucleotide motif (loose)	3933379	3933386	30.5	-	.	Motif 527_gi;Alias=;ID=527-3606-E_coli_genome;pvalue=0.000886;qvalue= 0.991;sequence=TGAAATAT;
E_coli_genome	fimo	Nucleotide motif (loose)	3933850	3933857	30.5	-	.	Motif 527_gi;Alias=;ID=527-3607-E_coli_genome;pvalue=0.000886;qvalue= 0.991;sequence=ACATTTAA;
E_coli_genome	fimo	Nucleotide motif (loose)	3935317	3935324	30.5	-	.	Motif 527_gi;Alias=;ID=527-3608-E_coli_genome;pvalue=0.000886;qvalue= 0.991;sequence=TGAAATAA;
E_coli_genome	fimo	Nucleotide motif (loose)	3936134	3936141	30.5	-	.	Motif 527_gi;Alias=;ID=527-3609-E_coli_genome;pvalue=0.000886;qvalue= 0.991;sequence=AGAATTAA;
E_coli_genome	fimo	Nucleotide motif (loose)	3937541	3937548	30.5	-	.	Motif 527_gi;Alias=;ID=527-3610-E_coli_genome;pvalue=0.000886;qvalue= 0.991;sequence=AGTAATAT;
E_coli_genome	fimo	Nucleotide motif (loose)	3938789	3938796	30.5	-	.	Motif 527_gi;Alias=;ID=527-3611-E_coli_genome;pvalue=0.000886;qvalue= 0.991;sequence=AGTTTTAT;
E_coli_genome	fimo	Nucleotide motif (loose)	3938995	3939002	30.5	-	.	Motif 527_gi;Alias=;ID=527-3612-E_coli_genome;pvalue=0.000886;qvalue= 0.991;sequence=TGATATAA;
E_coli_genome	fimo	Nucleotide motif (loose)	3939838	3939845	30.5	-	.	Motif 527_gi;Alias=;ID=527-3613-E_coli_genome;pvalue=0.000886;qvalue= 0.991;sequence=AGATTTAT;
E_coli_genome	fimo	Nucleotide motif (loose)	3941783	3941790	30.5	-	.	Motif 527_gi;Alias=;ID=527-3614-E_coli_genome;pvalue=0.000886;qvalue= 0.991;sequence=AGAATTAA;
E_coli_genome	fimo	Nucleotide motif (loose)	3942711	3942718	30.5	-	.	Motif 527_gi;Alias=;ID=527-3615-E_coli_genome;pvalue=0.000886;qvalue= 0.991;sequence=AGTTTTAA;
E_coli_genome	fimo	Nucleotide motif (loose)	3945554	3945561	30.5	-	.	Motif 527_gi;Alias=;ID=527-3616-E_coli_genome;pvalue=0.000886;qvalue= 0.991;sequence=TCAATTAA;
E_coli_genome	fimo	Nucleotide motif (loose)	3946661	3946668	30.5	-	.	Motif 527_gi;Alias=;ID=527-3617-E_coli_genome;pvalue=0.000886;qvalue= 0.991;sequence=TGATTTAA;
E_coli_genome	fimo	Nucleotide motif (loose)	3947128	3947135	30.5	-	.	Motif 527_gi;Alias=;ID=527-3618-E_coli_genome;pvalue=0.000886;qvalue= 0.991;sequence=TGTATTAA;
E_coli_genome	fimo	Nucleotide motif (loose)	3947984	3947991	30.5	-	.	Motif 527_gi;Alias=;ID=527-3619-E_coli_genome;pvalue=0.000886;qvalue= 0.991;sequence=ACAAATAA;
E_coli_genome	fimo	Nucleotide motif (loose)	3948001	3948008	30.5	-	.	Motif 527_gi;Alias=;ID=527-3620-E_coli_genome;pvalue=0.000886;qvalue= 0.991;sequence=ACATTTAA;
E_coli_genome	fimo	Nucleotide motif (loose)	3949258	3949265	30.5	-	.	Motif 527_gi;Alias=;ID=527-3621-E_coli_genome;pvalue=0.000886;qvalue= 0.991;sequence=AGATTTAA;
E_coli_genome	fimo	Nucleotide motif (loose)	3950054	3950061	30.5	-	.	Motif 527_gi;Alias=;ID=527-3622-E_coli_genome;pvalue=0.000886;qvalue= 0.991;sequence=ACAAATAA;
E_coli_genome	fimo	Nucleotide motif (loose)	3951532	3951539	30.5	-	.	Motif 527_gi;Alias=;ID=527-3623-E_coli_genome;pvalue=0.000886;qvalue= 0.991;sequence=TGATTTAA;
E_coli_genome	fimo	Nucleotide motif (loose)	3951629	3951636	30.5	-	.	Motif 527_gi;Alias=;ID=527-3624-E_coli_genome;pvalue=0.000886;qvalue= 0.991;sequence=TGTTTTAA;
E_coli_genome	fimo	Nucleotide motif (loose)	3953053	3953060	30.5	-	.	Motif 527_gi;Alias=;ID=527-3625-E_coli_genome;pvalue=0.000886;qvalue= 0.991;sequence=AGATATAA;
E_coli_genome	fimo	Nucleotide motif (loose)	3957872	3957879	30.5	-	.	Motif 527_gi;Alias=;ID=527-3626-E_coli_genome;pvalue=0.000886;qvalue= 0.991;sequence=TGATATAT;
E_coli_genome	fimo	Nucleotide motif (loose)	3959831	3959838	30.5	-	.	Motif 527_gi;Alias=;ID=527-3627-E_coli_genome;pvalue=0.000886;qvalue= 0.991;sequence=ACAATTAT;
E_coli_genome	fimo	Nucleotide motif (loose)	3963867	3963874	30.5	-	.	Motif 527_gi;Alias=;ID=527-3628-E_coli_genome;pvalue=0.000886;qvalue= 0.991;sequence=TGATTTAT;
E_coli_genome	fimo	Nucleotide motif (loose)	3965612	3965619	30.5	-	.	Motif 527_gi;Alias=;ID=527-3629-E_coli_genome;pvalue=0.000886;qvalue= 0.991;sequence=ACATTTAA;
E_coli_genome	fimo	Nucleotide motif (loose)	3965757	3965764	30.5	-	.	Motif 527_gi;Alias=;ID=527-3630-E_coli_genome;pvalue=0.000886;qvalue= 0.991;sequence=TCATATAT;
E_coli_genome	fimo	Nucleotide motif (loose)	3967724	3967731	30.5	-	.	Motif 527_gi;Alias=;ID=527-3631-E_coli_genome;pvalue=0.000886;qvalue= 0.991;sequence=AGATATAA;
E_coli_genome	fimo	Nucleotide motif (loose)	3968284	3968291	30.5	-	.	Motif 527_gi;Alias=;ID=527-3632-E_coli_genome;pvalue=0.000886;qvalue= 0.991;sequence=AGATATAA;
E_coli_genome	fimo	Nucleotide motif (loose)	3969016	3969023	30.5	-	.	Motif 527_gi;Alias=;ID=527-3633-E_coli_genome;pvalue=0.000886;qvalue= 0.991;sequence=TCATTTAT;
E_coli_genome	fimo	Nucleotide motif (loose)	3969243	3969250	30.5	-	.	Motif 527_gi;Alias=;ID=527-3634-E_coli_genome;pvalue=0.000886;qvalue= 0.991;sequence=AGTAATAT;
E_coli_genome	fimo	Nucleotide motif (loose)	3971150	3971157	30.5	-	.	Motif 527_gi;Alias=;ID=527-3635-E_coli_genome;pvalue=0.000886;qvalue= 0.991;sequence=TCTTTTAA;
E_coli_genome	fimo	Nucleotide motif (loose)	3972578	3972585	30.5	-	.	Motif 527_gi;Alias=;ID=527-3636-E_coli_genome;pvalue=0.000886;qvalue= 0.991;sequence=TGATATAA;
E_coli_genome	fimo	Nucleotide motif (loose)	3974126	3974133	30.5	-	.	Motif 527_gi;Alias=;ID=527-3637-E_coli_genome;pvalue=0.000886;qvalue= 0.991;sequence=AGAAATAA;
E_coli_genome	fimo	Nucleotide motif (loose)	3977304	3977311	30.5	-	.	Motif 527_gi;Alias=;ID=527-3638-E_coli_genome;pvalue=0.000886;qvalue= 0.991;sequence=ACTTTTAA;
E_coli_genome	fimo	Nucleotide motif (loose)	3979188	3979195	30.5	-	.	Motif 527_gi;Alias=;ID=527-3639-E_coli_genome;pvalue=0.000886;qvalue= 0.991;sequence=TCATATAA;
E_coli_genome	fimo	Nucleotide motif (loose)	3980751	3980758	30.5	-	.	Motif 527_gi;Alias=;ID=527-3640-E_coli_genome;pvalue=0.000886;qvalue= 0.991;sequence=TGTAATAA;
E_coli_genome	fimo	Nucleotide motif (loose)	3981132	3981139	30.5	-	.	Motif 527_gi;Alias=;ID=527-3641-E_coli_genome;pvalue=0.000886;qvalue= 0.991;sequence=TCATATAA;
E_coli_genome	fimo	Nucleotide motif (loose)	3982586	3982593	30.5	-	.	Motif 527_gi;Alias=;ID=527-3642-E_coli_genome;pvalue=0.000886;qvalue= 0.991;sequence=TCTAATAA;
E_coli_genome	fimo	Nucleotide motif (loose)	3984061	3984068	30.5	-	.	Motif 527_gi;Alias=;ID=527-3643-E_coli_genome;pvalue=0.000886;qvalue= 0.991;sequence=ACAAATAA;
E_coli_genome	fimo	Nucleotide motif (loose)	3986059	3986066	30.5	-	.	Motif 527_gi;Alias=;ID=527-3644-E_coli_genome;pvalue=0.000886;qvalue= 0.991;sequence=TCAATTAT;
E_coli_genome	fimo	Nucleotide motif (loose)	3986098	3986105	30.5	-	.	Motif 527_gi;Alias=;ID=527-3645-E_coli_genome;pvalue=0.000886;qvalue= 0.991;sequence=ACTATTAT;
E_coli_genome	fimo	Nucleotide motif (loose)	3986254	3986261	30.5	-	.	Motif 527_gi;Alias=;ID=527-3646-E_coli_genome;pvalue=0.000886;qvalue= 0.991;sequence=ACATATAT;
E_coli_genome	fimo	Nucleotide motif (loose)	3986266	3986273	30.5	-	.	Motif 527_gi;Alias=;ID=527-3647-E_coli_genome;pvalue=0.000886;qvalue= 0.991;sequence=TCAATTAA;
E_coli_genome	fimo	Nucleotide motif (loose)	3986340	3986347	30.5	-	.	Motif 527_gi;Alias=;ID=527-3648-E_coli_genome;pvalue=0.000886;qvalue= 0.991;sequence=AGTAATAA;
E_coli_genome	fimo	Nucleotide motif (loose)	3990748	3990755	30.5	-	.	Motif 527_gi;Alias=;ID=527-3649-E_coli_genome;pvalue=0.000886;qvalue= 0.991;sequence=TGTTTTAA;
E_coli_genome	fimo	Nucleotide motif (loose)	3991195	3991202	30.5	-	.	Motif 527_gi;Alias=;ID=527-3650-E_coli_genome;pvalue=0.000886;qvalue= 0.991;sequence=TGATTTAT;
E_coli_genome	fimo	Nucleotide motif (loose)	3992143	3992150	30.5	-	.	Motif 527_gi;Alias=;ID=527-3651-E_coli_genome;pvalue=0.000886;qvalue= 0.991;sequence=ACTTTTAA;
E_coli_genome	fimo	Nucleotide motif (loose)	3995535	3995542	30.5	-	.	Motif 527_gi;Alias=;ID=527-3652-E_coli_genome;pvalue=0.000886;qvalue= 0.991;sequence=TCATATAT;
E_coli_genome	fimo	Nucleotide motif (loose)	3996971	3996978	30.5	-	.	Motif 527_gi;Alias=;ID=527-3653-E_coli_genome;pvalue=0.000886;qvalue= 0.991;sequence=TGTTTTAT;
E_coli_genome	fimo	Nucleotide motif (loose)	3997546	3997553	30.5	-	.	Motif 527_gi;Alias=;ID=527-3654-E_coli_genome;pvalue=0.000886;qvalue= 0.991;sequence=TGTTTTAA;
E_coli_genome	fimo	Nucleotide motif (loose)	4000661	4000668	30.5	-	.	Motif 527_gi;Alias=;ID=527-3655-E_coli_genome;pvalue=0.000886;qvalue= 0.991;sequence=TGTTTTAT;
E_coli_genome	fimo	Nucleotide motif (loose)	4003126	4003133	30.5	-	.	Motif 527_gi;Alias=;ID=527-3656-E_coli_genome;pvalue=0.000886;qvalue= 0.991;sequence=TCATTTAT;
E_coli_genome	fimo	Nucleotide motif (loose)	4005840	4005847	30.5	-	.	Motif 527_gi;Alias=;ID=527-3657-E_coli_genome;pvalue=0.000886;qvalue= 0.991;sequence=TGAAATAA;
E_coli_genome	fimo	Nucleotide motif (loose)	4007766	4007773	30.5	-	.	Motif 527_gi;Alias=;ID=527-3658-E_coli_genome;pvalue=0.000886;qvalue= 0.991;sequence=AGAAATAA;
E_coli_genome	fimo	Nucleotide motif (loose)	4009608	4009615	30.5	-	.	Motif 527_gi;Alias=;ID=527-3659-E_coli_genome;pvalue=0.000886;qvalue= 0.991;sequence=AGAAATAA;
E_coli_genome	fimo	Nucleotide motif (loose)	4011860	4011867	30.5	-	.	Motif 527_gi;Alias=;ID=527-3660-E_coli_genome;pvalue=0.000886;qvalue= 0.991;sequence=TGTAATAA;
E_coli_genome	fimo	Nucleotide motif (loose)	4019598	4019605	30.5	-	.	Motif 527_gi;Alias=;ID=527-3661-E_coli_genome;pvalue=0.000886;qvalue= 0.991;sequence=ACTTATAA;
E_coli_genome	fimo	Nucleotide motif (loose)	4020252	4020259	30.5	-	.	Motif 527_gi;Alias=;ID=527-3662-E_coli_genome;pvalue=0.000886;qvalue= 0.991;sequence=TGAAATAT;
E_coli_genome	fimo	Nucleotide motif (loose)	4021378	4021385	30.5	-	.	Motif 527_gi;Alias=;ID=527-3663-E_coli_genome;pvalue=0.000886;qvalue= 0.991;sequence=AGATTTAA;
E_coli_genome	fimo	Nucleotide motif (loose)	4022377	4022384	30.5	-	.	Motif 527_gi;Alias=;ID=527-3664-E_coli_genome;pvalue=0.000886;qvalue= 0.991;sequence=AGTTTTAA;
E_coli_genome	fimo	Nucleotide motif (loose)	4027814	4027821	30.5	-	.	Motif 527_gi;Alias=;ID=527-3665-E_coli_genome;pvalue=0.000886;qvalue= 0.991;sequence=TGTATTAA;
E_coli_genome	fimo	Nucleotide motif (loose)	4028670	4028677	30.5	-	.	Motif 527_gi;Alias=;ID=527-3666-E_coli_genome;pvalue=0.000886;qvalue= 0.991;sequence=TCATTTAA;
E_coli_genome	fimo	Nucleotide motif (loose)	4034001	4034008	30.5	-	.	Motif 527_gi;Alias=;ID=527-3667-E_coli_genome;pvalue=0.000886;qvalue= 0.991;sequence=ACAAATAA;
E_coli_genome	fimo	Nucleotide motif (loose)	4034617	4034624	30.5	-	.	Motif 527_gi;Alias=;ID=527-3668-E_coli_genome;pvalue=0.000886;qvalue= 0.991;sequence=AGAATTAA;
E_coli_genome	fimo	Nucleotide motif (loose)	4035506	4035513	30.5	-	.	Motif 527_gi;Alias=;ID=527-3669-E_coli_genome;pvalue=0.000886;qvalue= 0.991;sequence=AGAATTAA;
E_coli_genome	fimo	Nucleotide motif (loose)	4036434	4036441	30.5	-	.	Motif 527_gi;Alias=;ID=527-3670-E_coli_genome;pvalue=0.000886;qvalue= 0.991;sequence=AGTTTTAA;
E_coli_genome	fimo	Nucleotide motif (loose)	4039368	4039375	30.5	-	.	Motif 527_gi;Alias=;ID=527-3671-E_coli_genome;pvalue=0.000886;qvalue= 0.991;sequence=TCAATTAA;
E_coli_genome	fimo	Nucleotide motif (loose)	4040478	4040485	30.5	-	.	Motif 527_gi;Alias=;ID=527-3672-E_coli_genome;pvalue=0.000886;qvalue= 0.991;sequence=TGATTTAA;
E_coli_genome	fimo	Nucleotide motif (loose)	4040504	4040511	30.5	-	.	Motif 527_gi;Alias=;ID=527-3673-E_coli_genome;pvalue=0.000886;qvalue= 0.991;sequence=TGTTTTAT;
E_coli_genome	fimo	Nucleotide motif (loose)	4041909	4041916	30.5	-	.	Motif 527_gi;Alias=;ID=527-3674-E_coli_genome;pvalue=0.000886;qvalue= 0.991;sequence=TGAATTAA;
E_coli_genome	fimo	Nucleotide motif (loose)	4043596	4043603	30.5	-	.	Motif 527_gi;Alias=;ID=527-3675-E_coli_genome;pvalue=0.000886;qvalue= 0.991;sequence=AGAAATAT;
E_coli_genome	fimo	Nucleotide motif (loose)	4044041	4044048	30.5	-	.	Motif 527_gi;Alias=;ID=527-3676-E_coli_genome;pvalue=0.000886;qvalue= 0.991;sequence=TGAATTAT;
E_coli_genome	fimo	Nucleotide motif (loose)	4044143	4044150	30.5	-	.	Motif 527_gi;Alias=;ID=527-3677-E_coli_genome;pvalue=0.000886;qvalue= 0.991;sequence=TGAAATAA;
E_coli_genome	fimo	Nucleotide motif (loose)	4044195	4044202	30.5	-	.	Motif 527_gi;Alias=;ID=527-3678-E_coli_genome;pvalue=0.000886;qvalue= 0.991;sequence=TCATATAA;
E_coli_genome	fimo	Nucleotide motif (loose)	4044984	4044991	30.5	-	.	Motif 527_gi;Alias=;ID=527-3679-E_coli_genome;pvalue=0.000886;qvalue= 0.991;sequence=TGATATAA;
E_coli_genome	fimo	Nucleotide motif (loose)	4045219	4045226	30.5	-	.	Motif 527_gi;Alias=;ID=527-3680-E_coli_genome;pvalue=0.000886;qvalue= 0.991;sequence=TGTAATAA;
E_coli_genome	fimo	Nucleotide motif (loose)	4046682	4046689	30.5	-	.	Motif 527_gi;Alias=;ID=527-3681-E_coli_genome;pvalue=0.000886;qvalue= 0.991;sequence=TGAATTAT;
E_coli_genome	fimo	Nucleotide motif (loose)	4050748	4050755	30.5	-	.	Motif 527_gi;Alias=;ID=527-3682-E_coli_genome;pvalue=0.000886;qvalue= 0.991;sequence=TGAATTAT;
E_coli_genome	fimo	Nucleotide motif (loose)	4050939	4050946	30.5	-	.	Motif 527_gi;Alias=;ID=527-3683-E_coli_genome;pvalue=0.000886;qvalue= 0.991;sequence=TGATTTAT;
E_coli_genome	fimo	Nucleotide motif (loose)	4050962	4050969	30.5	-	.	Motif 527_gi;Alias=;ID=527-3684-E_coli_genome;pvalue=0.000886;qvalue= 0.991;sequence=AGTTTTAT;
E_coli_genome	fimo	Nucleotide motif (loose)	4051903	4051910	30.5	-	.	Motif 527_gi;Alias=;ID=527-3685-E_coli_genome;pvalue=0.000886;qvalue= 0.991;sequence=ACATATAA;
E_coli_genome	fimo	Nucleotide motif (loose)	4052089	4052096	30.5	-	.	Motif 527_gi;Alias=;ID=527-3686-E_coli_genome;pvalue=0.000886;qvalue= 0.991;sequence=AGTTATAT;
E_coli_genome	fimo	Nucleotide motif (loose)	4057073	4057080	30.5	-	.	Motif 527_gi;Alias=;ID=527-3687-E_coli_genome;pvalue=0.000886;qvalue= 0.991;sequence=TCTTATAA;
E_coli_genome	fimo	Nucleotide motif (loose)	4057312	4057319	30.5	-	.	Motif 527_gi;Alias=;ID=527-3688-E_coli_genome;pvalue=0.000886;qvalue= 0.991;sequence=ACAAATAT;
E_coli_genome	fimo	Nucleotide motif (loose)	4060317	4060324	30.5	-	.	Motif 527_gi;Alias=;ID=527-3689-E_coli_genome;pvalue=0.000886;qvalue= 0.991;sequence=ACTTATAA;
E_coli_genome	fimo	Nucleotide motif (loose)	4061059	4061066	30.5	-	.	Motif 527_gi;Alias=;ID=527-3690-E_coli_genome;pvalue=0.000886;qvalue= 0.991;sequence=TCAATTAA;
E_coli_genome	fimo	Nucleotide motif (loose)	4062080	4062087	30.5	-	.	Motif 527_gi;Alias=;ID=527-3691-E_coli_genome;pvalue=0.000886;qvalue= 0.991;sequence=TGATTTAT;
E_coli_genome	fimo	Nucleotide motif (loose)	4062210	4062217	30.5	-	.	Motif 527_gi;Alias=;ID=527-3692-E_coli_genome;pvalue=0.000886;qvalue= 0.991;sequence=TGTTTTAA;
E_coli_genome	fimo	Nucleotide motif (loose)	4062510	4062517	30.5	-	.	Motif 527_gi;Alias=;ID=527-3693-E_coli_genome;pvalue=0.000886;qvalue= 0.991;sequence=TCAAATAA;
E_coli_genome	fimo	Nucleotide motif (loose)	4063286	4063293	30.5	-	.	Motif 527_gi;Alias=;ID=527-3694-E_coli_genome;pvalue=0.000886;qvalue= 0.991;sequence=TGTTTTAT;
E_coli_genome	fimo	Nucleotide motif (loose)	4064810	4064817	30.5	-	.	Motif 527_gi;Alias=;ID=527-3695-E_coli_genome;pvalue=0.000886;qvalue= 0.991;sequence=TGAATTAT;
E_coli_genome	fimo	Nucleotide motif (loose)	4067063	4067070	30.5	-	.	Motif 527_gi;Alias=;ID=527-3696-E_coli_genome;pvalue=0.000886;qvalue= 0.991;sequence=AGTTTTAT;
E_coli_genome	fimo	Nucleotide motif (loose)	4067291	4067298	30.5	-	.	Motif 527_gi;Alias=;ID=527-3697-E_coli_genome;pvalue=0.000886;qvalue= 0.991;sequence=TCTTTTAT;
E_coli_genome	fimo	Nucleotide motif (loose)	4067462	4067469	30.5	-	.	Motif 527_gi;Alias=;ID=527-3698-E_coli_genome;pvalue=0.000886;qvalue= 0.991;sequence=TGAAATAT;
E_coli_genome	fimo	Nucleotide motif (loose)	4069320	4069327	30.5	-	.	Motif 527_gi;Alias=;ID=527-3699-E_coli_genome;pvalue=0.000886;qvalue= 0.991;sequence=TGTAATAA;
E_coli_genome	fimo	Nucleotide motif (loose)	4069349	4069356	30.5	-	.	Motif 527_gi;Alias=;ID=527-3700-E_coli_genome;pvalue=0.000886;qvalue= 0.991;sequence=AGTTTTAT;
E_coli_genome	fimo	Nucleotide motif (loose)	4070062	4070069	30.5	-	.	Motif 527_gi;Alias=;ID=527-3701-E_coli_genome;pvalue=0.000886;qvalue= 0.991;sequence=TGAATTAA;
E_coli_genome	fimo	Nucleotide motif (loose)	4070275	4070282	30.5	-	.	Motif 527_gi;Alias=;ID=527-3702-E_coli_genome;pvalue=0.000886;qvalue= 0.991;sequence=TGAATTAA;
E_coli_genome	fimo	Nucleotide motif (loose)	4071122	4071129	30.5	-	.	Motif 527_gi;Alias=;ID=527-3703-E_coli_genome;pvalue=0.000886;qvalue= 0.991;sequence=AGAAATAA;
E_coli_genome	fimo	Nucleotide motif (loose)	4071322	4071329	30.5	-	.	Motif 527_gi;Alias=;ID=527-3704-E_coli_genome;pvalue=0.000886;qvalue= 0.991;sequence=AGAAATAT;
E_coli_genome	fimo	Nucleotide motif (loose)	4076835	4076842	30.5	-	.	Motif 527_gi;Alias=;ID=527-3705-E_coli_genome;pvalue=0.000886;qvalue= 0.991;sequence=TGATATAA;
E_coli_genome	fimo	Nucleotide motif (loose)	4077024	4077031	30.5	-	.	Motif 527_gi;Alias=;ID=527-3706-E_coli_genome;pvalue=0.000886;qvalue= 0.991;sequence=TGAATTAA;
E_coli_genome	fimo	Nucleotide motif (loose)	4077327	4077334	30.5	-	.	Motif 527_gi;Alias=;ID=527-3707-E_coli_genome;pvalue=0.000886;qvalue= 0.991;sequence=TCATATAA;
E_coli_genome	fimo	Nucleotide motif (loose)	4078482	4078489	30.5	-	.	Motif 527_gi;Alias=;ID=527-3708-E_coli_genome;pvalue=0.000886;qvalue= 0.991;sequence=ACTAATAT;
E_coli_genome	fimo	Nucleotide motif (loose)	4078592	4078599	30.5	-	.	Motif 527_gi;Alias=;ID=527-3709-E_coli_genome;pvalue=0.000886;qvalue= 0.991;sequence=ACAAATAA;
E_coli_genome	fimo	Nucleotide motif (loose)	4078631	4078638	30.5	-	.	Motif 527_gi;Alias=;ID=527-3710-E_coli_genome;pvalue=0.000886;qvalue= 0.991;sequence=TGAATTAA;
E_coli_genome	fimo	Nucleotide motif (loose)	4079105	4079112	30.5	-	.	Motif 527_gi;Alias=;ID=527-3711-E_coli_genome;pvalue=0.000886;qvalue= 0.991;sequence=TGAATTAT;
E_coli_genome	fimo	Nucleotide motif (loose)	4079144	4079151	30.5	-	.	Motif 527_gi;Alias=;ID=527-3712-E_coli_genome;pvalue=0.000886;qvalue= 0.991;sequence=TCATTTAT;
E_coli_genome	fimo	Nucleotide motif (loose)	4079171	4079178	30.5	-	.	Motif 527_gi;Alias=;ID=527-3713-E_coli_genome;pvalue=0.000886;qvalue= 0.991;sequence=AGAAATAA;
E_coli_genome	fimo	Nucleotide motif (loose)	4079226	4079233	30.5	-	.	Motif 527_gi;Alias=;ID=527-3714-E_coli_genome;pvalue=0.000886;qvalue= 0.991;sequence=TCATTTAA;
E_coli_genome	fimo	Nucleotide motif (loose)	4079271	4079278	30.5	-	.	Motif 527_gi;Alias=;ID=527-3715-E_coli_genome;pvalue=0.000886;qvalue= 0.991;sequence=ACATATAT;
E_coli_genome	fimo	Nucleotide motif (loose)	4079560	4079567	30.5	-	.	Motif 527_gi;Alias=;ID=527-3716-E_coli_genome;pvalue=0.000886;qvalue= 0.991;sequence=TGTATTAA;
E_coli_genome	fimo	Nucleotide motif (loose)	4079868	4079875	30.5	-	.	Motif 527_gi;Alias=;ID=527-3717-E_coli_genome;pvalue=0.000886;qvalue= 0.991;sequence=TGATTTAT;
E_coli_genome	fimo	Nucleotide motif (loose)	4082543	4082550	30.5	-	.	Motif 527_gi;Alias=;ID=527-3718-E_coli_genome;pvalue=0.000886;qvalue= 0.991;sequence=TGATTTAA;
E_coli_genome	fimo	Nucleotide motif (loose)	4086998	4087005	30.5	-	.	Motif 527_gi;Alias=;ID=527-3719-E_coli_genome;pvalue=0.000886;qvalue= 0.991;sequence=TCATTTAA;
E_coli_genome	fimo	Nucleotide motif (loose)	4087514	4087521	30.5	-	.	Motif 527_gi;Alias=;ID=527-3720-E_coli_genome;pvalue=0.000886;qvalue= 0.991;sequence=TGTAATAT;
E_coli_genome	fimo	Nucleotide motif (loose)	4088571	4088578	30.5	-	.	Motif 527_gi;Alias=;ID=527-3721-E_coli_genome;pvalue=0.000886;qvalue= 0.991;sequence=ACAAATAA;
E_coli_genome	fimo	Nucleotide motif (loose)	4088736	4088743	30.5	-	.	Motif 527_gi;Alias=;ID=527-3722-E_coli_genome;pvalue=0.000886;qvalue= 0.991;sequence=TGTTTTAA;
E_coli_genome	fimo	Nucleotide motif (loose)	4088765	4088772	30.5	-	.	Motif 527_gi;Alias=;ID=527-3723-E_coli_genome;pvalue=0.000886;qvalue= 0.991;sequence=ACTATTAA;
E_coli_genome	fimo	Nucleotide motif (loose)	4091347	4091354	30.5	-	.	Motif 527_gi;Alias=;ID=527-3724-E_coli_genome;pvalue=0.000886;qvalue= 0.991;sequence=ACATTTAT;
E_coli_genome	fimo	Nucleotide motif (loose)	4093035	4093042	30.5	-	.	Motif 527_gi;Alias=;ID=527-3725-E_coli_genome;pvalue=0.000886;qvalue= 0.991;sequence=AGTTATAT;
E_coli_genome	fimo	Nucleotide motif (loose)	4098658	4098665	30.5	-	.	Motif 527_gi;Alias=;ID=527-3726-E_coli_genome;pvalue=0.000886;qvalue= 0.991;sequence=AGTTTTAA;
E_coli_genome	fimo	Nucleotide motif (loose)	4099825	4099832	30.5	-	.	Motif 527_gi;Alias=;ID=527-3727-E_coli_genome;pvalue=0.000886;qvalue= 0.991;sequence=TGTTTTAT;
E_coli_genome	fimo	Nucleotide motif (loose)	4101552	4101559	30.5	-	.	Motif 527_gi;Alias=;ID=527-3728-E_coli_genome;pvalue=0.000886;qvalue= 0.991;sequence=TGTTTTAT;
E_coli_genome	fimo	Nucleotide motif (loose)	4101597	4101604	30.5	-	.	Motif 527_gi;Alias=;ID=527-3729-E_coli_genome;pvalue=0.000886;qvalue= 0.991;sequence=TCATTTAA;
E_coli_genome	fimo	Nucleotide motif (loose)	4103149	4103156	30.5	-	.	Motif 527_gi;Alias=;ID=527-3730-E_coli_genome;pvalue=0.000886;qvalue= 0.991;sequence=TGAATTAA;
E_coli_genome	fimo	Nucleotide motif (loose)	4104299	4104306	30.5	-	.	Motif 527_gi;Alias=;ID=527-3731-E_coli_genome;pvalue=0.000886;qvalue= 0.991;sequence=AGTTTTAA;
E_coli_genome	fimo	Nucleotide motif (loose)	4105127	4105134	30.5	-	.	Motif 527_gi;Alias=;ID=527-3732-E_coli_genome;pvalue=0.000886;qvalue= 0.991;sequence=ACATTTAA;
E_coli_genome	fimo	Nucleotide motif (loose)	4107377	4107384	30.5	-	.	Motif 527_gi;Alias=;ID=527-3733-E_coli_genome;pvalue=0.000886;qvalue= 0.991;sequence=TCTTTTAT;
E_coli_genome	fimo	Nucleotide motif (loose)	4109873	4109880	30.5	-	.	Motif 527_gi;Alias=;ID=527-3734-E_coli_genome;pvalue=0.000886;qvalue= 0.991;sequence=ACAAATAA;
E_coli_genome	fimo	Nucleotide motif (loose)	4110128	4110135	30.5	-	.	Motif 527_gi;Alias=;ID=527-3735-E_coli_genome;pvalue=0.000886;qvalue= 0.991;sequence=TCTTTTAA;
E_coli_genome	fimo	Nucleotide motif (loose)	4111509	4111516	30.5	-	.	Motif 527_gi;Alias=;ID=527-3736-E_coli_genome;pvalue=0.000886;qvalue= 0.991;sequence=AGAATTAA;
E_coli_genome	fimo	Nucleotide motif (loose)	4112739	4112746	30.5	-	.	Motif 527_gi;Alias=;ID=527-3737-E_coli_genome;pvalue=0.000886;qvalue= 0.991;sequence=TGATTTAT;
E_coli_genome	fimo	Nucleotide motif (loose)	4112762	4112769	30.5	-	.	Motif 527_gi;Alias=;ID=527-3738-E_coli_genome;pvalue=0.000886;qvalue= 0.991;sequence=AGATATAT;
E_coli_genome	fimo	Nucleotide motif (loose)	4113398	4113405	30.5	-	.	Motif 527_gi;Alias=;ID=527-3739-E_coli_genome;pvalue=0.000886;qvalue= 0.991;sequence=TGAATTAA;
E_coli_genome	fimo	Nucleotide motif (loose)	4117225	4117232	30.5	-	.	Motif 527_gi;Alias=;ID=527-3740-E_coli_genome;pvalue=0.000886;qvalue= 0.991;sequence=ACAATTAA;
E_coli_genome	fimo	Nucleotide motif (loose)	4117242	4117249	30.5	-	.	Motif 527_gi;Alias=;ID=527-3741-E_coli_genome;pvalue=0.000886;qvalue= 0.991;sequence=TGTAATAT;
E_coli_genome	fimo	Nucleotide motif (loose)	4119222	4119229	30.5	-	.	Motif 527_gi;Alias=;ID=527-3742-E_coli_genome;pvalue=0.000886;qvalue= 0.991;sequence=ACAAATAA;
E_coli_genome	fimo	Nucleotide motif (loose)	4119405	4119412	30.5	-	.	Motif 527_gi;Alias=;ID=527-3743-E_coli_genome;pvalue=0.000886;qvalue= 0.991;sequence=TCAATTAA;
E_coli_genome	fimo	Nucleotide motif (loose)	4119412	4119419	30.5	-	.	Motif 527_gi;Alias=;ID=527-3744-E_coli_genome;pvalue=0.000886;qvalue= 0.991;sequence=ACAAATAT;
E_coli_genome	fimo	Nucleotide motif (loose)	4121449	4121456	30.5	-	.	Motif 527_gi;Alias=;ID=527-3745-E_coli_genome;pvalue=0.000886;qvalue= 0.991;sequence=TCTATTAT;
E_coli_genome	fimo	Nucleotide motif (loose)	4121771	4121778	30.5	-	.	Motif 527_gi;Alias=;ID=527-3746-E_coli_genome;pvalue=0.000886;qvalue= 0.991;sequence=AGAATTAA;
E_coli_genome	fimo	Nucleotide motif (loose)	4128711	4128718	30.5	-	.	Motif 527_gi;Alias=;ID=527-3747-E_coli_genome;pvalue=0.000886;qvalue= 0.991;sequence=TCATTTAA;
E_coli_genome	fimo	Nucleotide motif (loose)	4132585	4132592	30.5	-	.	Motif 527_gi;Alias=;ID=527-3748-E_coli_genome;pvalue=0.000886;qvalue= 0.991;sequence=AGTTATAT;
E_coli_genome	fimo	Nucleotide motif (loose)	4133030	4133037	30.5	-	.	Motif 527_gi;Alias=;ID=527-3749-E_coli_genome;pvalue=0.000886;qvalue= 0.991;sequence=TCTTTTAA;
E_coli_genome	fimo	Nucleotide motif (loose)	4133766	4133773	30.5	-	.	Motif 527_gi;Alias=;ID=527-3750-E_coli_genome;pvalue=0.000886;qvalue= 0.991;sequence=TGAATTAA;
E_coli_genome	fimo	Nucleotide motif (loose)	4133775	4133782	30.5	-	.	Motif 527_gi;Alias=;ID=527-3751-E_coli_genome;pvalue=0.000886;qvalue= 0.991;sequence=AGTTATAA;
E_coli_genome	fimo	Nucleotide motif (loose)	4138226	4138233	30.5	-	.	Motif 527_gi;Alias=;ID=527-3752-E_coli_genome;pvalue=0.000886;qvalue= 0.991;sequence=ACTATTAT;
E_coli_genome	fimo	Nucleotide motif (loose)	4142413	4142420	30.5	-	.	Motif 527_gi;Alias=;ID=527-3753-E_coli_genome;pvalue=0.000886;qvalue= 0.991;sequence=TGTAATAT;
E_coli_genome	fimo	Nucleotide motif (loose)	4143606	4143613	30.5	-	.	Motif 527_gi;Alias=;ID=527-3754-E_coli_genome;pvalue=0.000886;qvalue= 0.991;sequence=TCAATTAA;
E_coli_genome	fimo	Nucleotide motif (loose)	4145436	4145443	30.5	-	.	Motif 527_gi;Alias=;ID=527-3755-E_coli_genome;pvalue=0.000886;qvalue= 0.991;sequence=ACAAATAT;
E_coli_genome	fimo	Nucleotide motif (loose)	4145542	4145549	30.5	-	.	Motif 527_gi;Alias=;ID=527-3756-E_coli_genome;pvalue=0.000886;qvalue= 0.991;sequence=AGTTATAA;
E_coli_genome	fimo	Nucleotide motif (loose)	4148986	4148993	30.5	-	.	Motif 527_gi;Alias=;ID=527-3757-E_coli_genome;pvalue=0.000886;qvalue= 0.991;sequence=TCATATAA;
E_coli_genome	fimo	Nucleotide motif (loose)	4153793	4153800	30.5	-	.	Motif 527_gi;Alias=;ID=527-3758-E_coli_genome;pvalue=0.000886;qvalue= 0.991;sequence=TCAATTAA;
E_coli_genome	fimo	Nucleotide motif (loose)	4154742	4154749	30.5	-	.	Motif 527_gi;Alias=;ID=527-3759-E_coli_genome;pvalue=0.000886;qvalue= 0.991;sequence=AGATTTAA;
E_coli_genome	fimo	Nucleotide motif (loose)	4155427	4155434	30.5	-	.	Motif 527_gi;Alias=;ID=527-3760-E_coli_genome;pvalue=0.000886;qvalue= 0.991;sequence=TCTTTTAA;
E_coli_genome	fimo	Nucleotide motif (loose)	4156638	4156645	30.5	-	.	Motif 527_gi;Alias=;ID=527-3761-E_coli_genome;pvalue=0.000886;qvalue= 0.991;sequence=AGTAATAA;
E_coli_genome	fimo	Nucleotide motif (loose)	4158230	4158237	30.5	-	.	Motif 527_gi;Alias=;ID=527-3762-E_coli_genome;pvalue=0.000886;qvalue= 0.991;sequence=ACATATAA;
E_coli_genome	fimo	Nucleotide motif (loose)	4158371	4158378	30.5	-	.	Motif 527_gi;Alias=;ID=527-3763-E_coli_genome;pvalue=0.000886;qvalue= 0.991;sequence=TCTTTTAA;
E_coli_genome	fimo	Nucleotide motif (loose)	4159390	4159397	30.5	-	.	Motif 527_gi;Alias=;ID=527-3764-E_coli_genome;pvalue=0.000886;qvalue= 0.991;sequence=TGTTTTAA;
E_coli_genome	fimo	Nucleotide motif (loose)	4160454	4160461	30.5	-	.	Motif 527_gi;Alias=;ID=527-3765-E_coli_genome;pvalue=0.000886;qvalue= 0.991;sequence=TGAAATAT;
E_coli_genome	fimo	Nucleotide motif (loose)	4161705	4161712	30.5	-	.	Motif 527_gi;Alias=;ID=527-3766-E_coli_genome;pvalue=0.000886;qvalue= 0.991;sequence=AGTAATAA;
E_coli_genome	fimo	Nucleotide motif (loose)	4163933	4163940	30.5	-	.	Motif 527_gi;Alias=;ID=527-3767-E_coli_genome;pvalue=0.000886;qvalue= 0.991;sequence=TCAATTAA;
E_coli_genome	fimo	Nucleotide motif (loose)	4164480	4164487	30.5	-	.	Motif 527_gi;Alias=;ID=527-3768-E_coli_genome;pvalue=0.000886;qvalue= 0.991;sequence=TGATTTAA;
E_coli_genome	fimo	Nucleotide motif (loose)	4165054	4165061	30.5	-	.	Motif 527_gi;Alias=;ID=527-3769-E_coli_genome;pvalue=0.000886;qvalue= 0.991;sequence=TGTAATAT;
E_coli_genome	fimo	Nucleotide motif (loose)	4166634	4166641	30.5	-	.	Motif 527_gi;Alias=;ID=527-3770-E_coli_genome;pvalue=0.000886;qvalue= 0.991;sequence=AGAATTAA;
E_coli_genome	fimo	Nucleotide motif (loose)	4167562	4167569	30.5	-	.	Motif 527_gi;Alias=;ID=527-3771-E_coli_genome;pvalue=0.000886;qvalue= 0.991;sequence=AGTTTTAA;
E_coli_genome	fimo	Nucleotide motif (loose)	4170491	4170498	30.5	-	.	Motif 527_gi;Alias=;ID=527-3772-E_coli_genome;pvalue=0.000886;qvalue= 0.991;sequence=TCAATTAA;
E_coli_genome	fimo	Nucleotide motif (loose)	4171598	4171605	30.5	-	.	Motif 527_gi;Alias=;ID=527-3773-E_coli_genome;pvalue=0.000886;qvalue= 0.991;sequence=TGATTTAA;
E_coli_genome	fimo	Nucleotide motif (loose)	4171624	4171631	30.5	-	.	Motif 527_gi;Alias=;ID=527-3774-E_coli_genome;pvalue=0.000886;qvalue= 0.991;sequence=TGTTTTAT;
E_coli_genome	fimo	Nucleotide motif (loose)	4173474	4173481	30.5	-	.	Motif 527_gi;Alias=;ID=527-3775-E_coli_genome;pvalue=0.000886;qvalue= 0.991;sequence=ACAAATAT;
E_coli_genome	fimo	Nucleotide motif (loose)	4173973	4173980	30.5	-	.	Motif 527_gi;Alias=;ID=527-3776-E_coli_genome;pvalue=0.000886;qvalue= 0.991;sequence=AGTAATAA;
E_coli_genome	fimo	Nucleotide motif (loose)	4175319	4175326	30.5	-	.	Motif 527_gi;Alias=;ID=527-3777-E_coli_genome;pvalue=0.000886;qvalue= 0.991;sequence=TGTTTTAT;
E_coli_genome	fimo	Nucleotide motif (loose)	4178393	4178400	30.5	-	.	Motif 527_gi;Alias=;ID=527-3778-E_coli_genome;pvalue=0.000886;qvalue= 0.991;sequence=TGATATAA;
E_coli_genome	fimo	Nucleotide motif (loose)	4180002	4180009	30.5	-	.	Motif 527_gi;Alias=;ID=527-3779-E_coli_genome;pvalue=0.000886;qvalue= 0.991;sequence=AGATTTAA;
E_coli_genome	fimo	Nucleotide motif (loose)	4180556	4180563	30.5	-	.	Motif 527_gi;Alias=;ID=527-3780-E_coli_genome;pvalue=0.000886;qvalue= 0.991;sequence=ACATTTAA;
E_coli_genome	fimo	Nucleotide motif (loose)	4182279	4182286	30.5	-	.	Motif 527_gi;Alias=;ID=527-3781-E_coli_genome;pvalue=0.000886;qvalue= 0.991;sequence=AGATATAT;
E_coli_genome	fimo	Nucleotide motif (loose)	4190037	4190044	30.5	-	.	Motif 527_gi;Alias=;ID=527-3782-E_coli_genome;pvalue=0.000886;qvalue= 0.991;sequence=AGTTATAA;
E_coli_genome	fimo	Nucleotide motif (loose)	4193828	4193835	30.5	-	.	Motif 527_gi;Alias=;ID=527-3783-E_coli_genome;pvalue=0.000886;qvalue= 0.991;sequence=TCTTATAT;
E_coli_genome	fimo	Nucleotide motif (loose)	4196912	4196919	30.5	-	.	Motif 527_gi;Alias=;ID=527-3784-E_coli_genome;pvalue=0.000886;qvalue= 0.991;sequence=TCAATTAT;
E_coli_genome	fimo	Nucleotide motif (loose)	4201871	4201878	30.5	-	.	Motif 527_gi;Alias=;ID=527-3785-E_coli_genome;pvalue=0.000886;qvalue= 0.991;sequence=TCTTTTAT;
E_coli_genome	fimo	Nucleotide motif (loose)	4206745	4206752	30.5	-	.	Motif 527_gi;Alias=;ID=527-3786-E_coli_genome;pvalue=0.000886;qvalue= 0.991;sequence=TCTTATAA;
E_coli_genome	fimo	Nucleotide motif (loose)	4208122	4208129	30.5	-	.	Motif 527_gi;Alias=;ID=527-3787-E_coli_genome;pvalue=0.000886;qvalue= 0.991;sequence=AGAATTAA;
E_coli_genome	fimo	Nucleotide motif (loose)	4209050	4209057	30.5	-	.	Motif 527_gi;Alias=;ID=527-3788-E_coli_genome;pvalue=0.000886;qvalue= 0.991;sequence=AGTTTTAA;
E_coli_genome	fimo	Nucleotide motif (loose)	4211893	4211900	30.5	-	.	Motif 527_gi;Alias=;ID=527-3789-E_coli_genome;pvalue=0.000886;qvalue= 0.991;sequence=TCAATTAA;
E_coli_genome	fimo	Nucleotide motif (loose)	4213001	4213008	30.5	-	.	Motif 527_gi;Alias=;ID=527-3790-E_coli_genome;pvalue=0.000886;qvalue= 0.991;sequence=TGATTTAA;
E_coli_genome	fimo	Nucleotide motif (loose)	4213027	4213034	30.5	-	.	Motif 527_gi;Alias=;ID=527-3791-E_coli_genome;pvalue=0.000886;qvalue= 0.991;sequence=TGTTTTAT;
E_coli_genome	fimo	Nucleotide motif (loose)	4215382	4215389	30.5	-	.	Motif 527_gi;Alias=;ID=527-3792-E_coli_genome;pvalue=0.000886;qvalue= 0.991;sequence=TCATTTAA;
E_coli_genome	fimo	Nucleotide motif (loose)	4217035	4217042	30.5	-	.	Motif 527_gi;Alias=;ID=527-3793-E_coli_genome;pvalue=0.000886;qvalue= 0.991;sequence=TCAATTAA;
E_coli_genome	fimo	Nucleotide motif (loose)	4218053	4218060	30.5	-	.	Motif 527_gi;Alias=;ID=527-3794-E_coli_genome;pvalue=0.000886;qvalue= 0.991;sequence=AGTTATAA;
E_coli_genome	fimo	Nucleotide motif (loose)	4218923	4218930	30.5	-	.	Motif 527_gi;Alias=;ID=527-3795-E_coli_genome;pvalue=0.000886;qvalue= 0.991;sequence=TCAAATAA;
E_coli_genome	fimo	Nucleotide motif (loose)	4220423	4220430	30.5	-	.	Motif 527_gi;Alias=;ID=527-3796-E_coli_genome;pvalue=0.000886;qvalue= 0.991;sequence=TGAATTAA;
E_coli_genome	fimo	Nucleotide motif (loose)	4221041	4221048	30.5	-	.	Motif 527_gi;Alias=;ID=527-3797-E_coli_genome;pvalue=0.000886;qvalue= 0.991;sequence=TGTTTTAT;
E_coli_genome	fimo	Nucleotide motif (loose)	4221343	4221350	30.5	-	.	Motif 527_gi;Alias=;ID=527-3798-E_coli_genome;pvalue=0.000886;qvalue= 0.991;sequence=AGTATTAA;
E_coli_genome	fimo	Nucleotide motif (loose)	4221482	4221489	30.5	-	.	Motif 527_gi;Alias=;ID=527-3799-E_coli_genome;pvalue=0.000886;qvalue= 0.991;sequence=TGAAATAA;
E_coli_genome	fimo	Nucleotide motif (loose)	4221652	4221659	30.5	-	.	Motif 527_gi;Alias=;ID=527-3800-E_coli_genome;pvalue=0.000886;qvalue= 0.991;sequence=AGAATTAT;
E_coli_genome	fimo	Nucleotide motif (loose)	4222075	4222082	30.5	-	.	Motif 527_gi;Alias=;ID=527-3801-E_coli_genome;pvalue=0.000886;qvalue= 0.991;sequence=AGAATTAA;
E_coli_genome	fimo	Nucleotide motif (loose)	4222118	4222125	30.5	-	.	Motif 527_gi;Alias=;ID=527-3802-E_coli_genome;pvalue=0.000886;qvalue= 0.991;sequence=AGAATTAA;
E_coli_genome	fimo	Nucleotide motif (loose)	4222343	4222350	30.5	-	.	Motif 527_gi;Alias=;ID=527-3803-E_coli_genome;pvalue=0.000886;qvalue= 0.991;sequence=TCTATTAA;
E_coli_genome	fimo	Nucleotide motif (loose)	4222395	4222402	30.5	-	.	Motif 527_gi;Alias=;ID=527-3804-E_coli_genome;pvalue=0.000886;qvalue= 0.991;sequence=TGTTTTAT;
E_coli_genome	fimo	Nucleotide motif (loose)	4222682	4222689	30.5	-	.	Motif 527_gi;Alias=;ID=527-3805-E_coli_genome;pvalue=0.000886;qvalue= 0.991;sequence=ACTTTTAT;
E_coli_genome	fimo	Nucleotide motif (loose)	4223796	4223803	30.5	-	.	Motif 527_gi;Alias=;ID=527-3806-E_coli_genome;pvalue=0.000886;qvalue= 0.991;sequence=AGATTTAA;
E_coli_genome	fimo	Nucleotide motif (loose)	4223861	4223868	30.5	-	.	Motif 527_gi;Alias=;ID=527-3807-E_coli_genome;pvalue=0.000886;qvalue= 0.991;sequence=TCATTTAA;
E_coli_genome	fimo	Nucleotide motif (loose)	4235532	4235539	30.5	-	.	Motif 527_gi;Alias=;ID=527-3808-E_coli_genome;pvalue=0.000886;qvalue= 0.991;sequence=TGTATTAA;
E_coli_genome	fimo	Nucleotide motif (loose)	4235748	4235755	30.5	-	.	Motif 527_gi;Alias=;ID=527-3809-E_coli_genome;pvalue=0.000886;qvalue= 0.991;sequence=ACTTATAT;
E_coli_genome	fimo	Nucleotide motif (loose)	4235764	4235771	30.5	-	.	Motif 527_gi;Alias=;ID=527-3810-E_coli_genome;pvalue=0.000886;qvalue= 0.991;sequence=TCAAATAT;
E_coli_genome	fimo	Nucleotide motif (loose)	4236295	4236302	30.5	-	.	Motif 527_gi;Alias=;ID=527-3811-E_coli_genome;pvalue=0.000886;qvalue= 0.991;sequence=TGTAATAA;
E_coli_genome	fimo	Nucleotide motif (loose)	4236445	4236452	30.5	-	.	Motif 527_gi;Alias=;ID=527-3812-E_coli_genome;pvalue=0.000886;qvalue= 0.991;sequence=ACAAATAA;
E_coli_genome	fimo	Nucleotide motif (loose)	4237748	4237755	30.5	-	.	Motif 527_gi;Alias=;ID=527-3813-E_coli_genome;pvalue=0.000886;qvalue= 0.991;sequence=TGTAATAA;
E_coli_genome	fimo	Nucleotide motif (loose)	4237825	4237832	30.5	-	.	Motif 527_gi;Alias=;ID=527-3814-E_coli_genome;pvalue=0.000886;qvalue= 0.991;sequence=AGTAATAA;
E_coli_genome	fimo	Nucleotide motif (loose)	4241755	4241762	30.5	-	.	Motif 527_gi;Alias=;ID=527-3815-E_coli_genome;pvalue=0.000886;qvalue= 0.991;sequence=TCTTTTAA;
E_coli_genome	fimo	Nucleotide motif (loose)	4242226	4242233	30.5	-	.	Motif 527_gi;Alias=;ID=527-3816-E_coli_genome;pvalue=0.000886;qvalue= 0.991;sequence=AGTTATAT;
E_coli_genome	fimo	Nucleotide motif (loose)	4242372	4242379	30.5	-	.	Motif 527_gi;Alias=;ID=527-3817-E_coli_genome;pvalue=0.000886;qvalue= 0.991;sequence=ACAATTAA;
E_coli_genome	fimo	Nucleotide motif (loose)	4244392	4244399	30.5	-	.	Motif 527_gi;Alias=;ID=527-3818-E_coli_genome;pvalue=0.000886;qvalue= 0.991;sequence=TGAAATAT;
E_coli_genome	fimo	Nucleotide motif (loose)	4244976	4244983	30.5	-	.	Motif 527_gi;Alias=;ID=527-3819-E_coli_genome;pvalue=0.000886;qvalue= 0.991;sequence=TGTTTTAA;
E_coli_genome	fimo	Nucleotide motif (loose)	4245616	4245623	30.5	-	.	Motif 527_gi;Alias=;ID=527-3820-E_coli_genome;pvalue=0.000886;qvalue= 0.991;sequence=TGAATTAT;
E_coli_genome	fimo	Nucleotide motif (loose)	4245991	4245998	30.5	-	.	Motif 527_gi;Alias=;ID=527-3821-E_coli_genome;pvalue=0.000886;qvalue= 0.991;sequence=TGATTTAT;
E_coli_genome	fimo	Nucleotide motif (loose)	4248407	4248414	30.5	-	.	Motif 527_gi;Alias=;ID=527-3822-E_coli_genome;pvalue=0.000886;qvalue= 0.991;sequence=AGAAATAT;
E_coli_genome	fimo	Nucleotide motif (loose)	4249564	4249571	30.5	-	.	Motif 527_gi;Alias=;ID=527-3823-E_coli_genome;pvalue=0.000886;qvalue= 0.991;sequence=ACTTTTAT;
E_coli_genome	fimo	Nucleotide motif (loose)	4249934	4249941	30.5	-	.	Motif 527_gi;Alias=;ID=527-3824-E_coli_genome;pvalue=0.000886;qvalue= 0.991;sequence=TGAAATAA;
E_coli_genome	fimo	Nucleotide motif (loose)	4250391	4250398	30.5	-	.	Motif 527_gi;Alias=;ID=527-3825-E_coli_genome;pvalue=0.000886;qvalue= 0.991;sequence=AGTTTTAA;
E_coli_genome	fimo	Nucleotide motif (loose)	4250679	4250686	30.5	-	.	Motif 527_gi;Alias=;ID=527-3826-E_coli_genome;pvalue=0.000886;qvalue= 0.991;sequence=AGAAATAA;
E_coli_genome	fimo	Nucleotide motif (loose)	4250840	4250847	30.5	-	.	Motif 527_gi;Alias=;ID=527-3827-E_coli_genome;pvalue=0.000886;qvalue= 0.991;sequence=TGATATAA;
E_coli_genome	fimo	Nucleotide motif (loose)	4250865	4250872	30.5	-	.	Motif 527_gi;Alias=;ID=527-3828-E_coli_genome;pvalue=0.000886;qvalue= 0.991;sequence=TGTTTTAT;
E_coli_genome	fimo	Nucleotide motif (loose)	4251322	4251329	30.5	-	.	Motif 527_gi;Alias=;ID=527-3829-E_coli_genome;pvalue=0.000886;qvalue= 0.991;sequence=ACAATTAT;
E_coli_genome	fimo	Nucleotide motif (loose)	4251524	4251531	30.5	-	.	Motif 527_gi;Alias=;ID=527-3830-E_coli_genome;pvalue=0.000886;qvalue= 0.991;sequence=TGATATAA;
E_coli_genome	fimo	Nucleotide motif (loose)	4251687	4251694	30.5	-	.	Motif 527_gi;Alias=;ID=527-3831-E_coli_genome;pvalue=0.000886;qvalue= 0.991;sequence=TCTTTTAT;
E_coli_genome	fimo	Nucleotide motif (loose)	4253729	4253736	30.5	-	.	Motif 527_gi;Alias=;ID=527-3832-E_coli_genome;pvalue=0.000886;qvalue= 0.991;sequence=AGTAATAT;
E_coli_genome	fimo	Nucleotide motif (loose)	4256159	4256166	30.5	-	.	Motif 527_gi;Alias=;ID=527-3833-E_coli_genome;pvalue=0.000886;qvalue= 0.991;sequence=TCTATTAA;
E_coli_genome	fimo	Nucleotide motif (loose)	4257021	4257028	30.5	-	.	Motif 527_gi;Alias=;ID=527-3834-E_coli_genome;pvalue=0.000886;qvalue= 0.991;sequence=AGATTTAT;
E_coli_genome	fimo	Nucleotide motif (loose)	4257515	4257522	30.5	-	.	Motif 527_gi;Alias=;ID=527-3835-E_coli_genome;pvalue=0.000886;qvalue= 0.991;sequence=AGTTTTAT;
E_coli_genome	fimo	Nucleotide motif (loose)	4260159	4260166	30.5	-	.	Motif 527_gi;Alias=;ID=527-3836-E_coli_genome;pvalue=0.000886;qvalue= 0.991;sequence=TGAATTAT;
E_coli_genome	fimo	Nucleotide motif (loose)	4260358	4260365	30.5	-	.	Motif 527_gi;Alias=;ID=527-3837-E_coli_genome;pvalue=0.000886;qvalue= 0.991;sequence=TGTTTTAT;
E_coli_genome	fimo	Nucleotide motif (loose)	4260415	4260422	30.5	-	.	Motif 527_gi;Alias=;ID=527-3838-E_coli_genome;pvalue=0.000886;qvalue= 0.991;sequence=TCTATTAT;
E_coli_genome	fimo	Nucleotide motif (loose)	4260572	4260579	30.5	-	.	Motif 527_gi;Alias=;ID=527-3839-E_coli_genome;pvalue=0.000886;qvalue= 0.991;sequence=ACAATTAA;
E_coli_genome	fimo	Nucleotide motif (loose)	4260584	4260591	30.5	-	.	Motif 527_gi;Alias=;ID=527-3840-E_coli_genome;pvalue=0.000886;qvalue= 0.991;sequence=TCATTTAT;
E_coli_genome	fimo	Nucleotide motif (loose)	4260699	4260706	30.5	-	.	Motif 527_gi;Alias=;ID=527-3841-E_coli_genome;pvalue=0.000886;qvalue= 0.991;sequence=ACTATTAA;
E_coli_genome	fimo	Nucleotide motif (loose)	4261401	4261408	30.5	-	.	Motif 527_gi;Alias=;ID=527-3842-E_coli_genome;pvalue=0.000886;qvalue= 0.991;sequence=TGATATAT;
E_coli_genome	fimo	Nucleotide motif (loose)	4262769	4262776	30.5	-	.	Motif 527_gi;Alias=;ID=527-3843-E_coli_genome;pvalue=0.000886;qvalue= 0.991;sequence=TGATTTAA;
E_coli_genome	fimo	Nucleotide motif (loose)	4263326	4263333	30.5	-	.	Motif 527_gi;Alias=;ID=527-3844-E_coli_genome;pvalue=0.000886;qvalue= 0.991;sequence=AGAAATAT;
E_coli_genome	fimo	Nucleotide motif (loose)	4264092	4264099	30.5	-	.	Motif 527_gi;Alias=;ID=527-3845-E_coli_genome;pvalue=0.000886;qvalue= 0.991;sequence=ACATATAT;
E_coli_genome	fimo	Nucleotide motif (loose)	4266872	4266879	30.5	-	.	Motif 527_gi;Alias=;ID=527-3846-E_coli_genome;pvalue=0.000886;qvalue= 0.991;sequence=TCAAATAT;
E_coli_genome	fimo	Nucleotide motif (loose)	4268561	4268568	30.5	-	.	Motif 527_gi;Alias=;ID=527-3847-E_coli_genome;pvalue=0.000886;qvalue= 0.991;sequence=AGAAATAT;
E_coli_genome	fimo	Nucleotide motif (loose)	4269147	4269154	30.5	-	.	Motif 527_gi;Alias=;ID=527-3848-E_coli_genome;pvalue=0.000886;qvalue= 0.991;sequence=ACATTTAT;
E_coli_genome	fimo	Nucleotide motif (loose)	4272921	4272928	30.5	-	.	Motif 527_gi;Alias=;ID=527-3849-E_coli_genome;pvalue=0.000886;qvalue= 0.991;sequence=TCTATTAT;
E_coli_genome	fimo	Nucleotide motif (loose)	4274669	4274676	30.5	-	.	Motif 527_gi;Alias=;ID=527-3850-E_coli_genome;pvalue=0.000886;qvalue= 0.991;sequence=TGTTTTAA;
E_coli_genome	fimo	Nucleotide motif (loose)	4276771	4276778	30.5	-	.	Motif 527_gi;Alias=;ID=527-3851-E_coli_genome;pvalue=0.000886;qvalue= 0.991;sequence=TGATTTAA;
E_coli_genome	fimo	Nucleotide motif (loose)	4277382	4277389	30.5	-	.	Motif 527_gi;Alias=;ID=527-3852-E_coli_genome;pvalue=0.000886;qvalue= 0.991;sequence=AGATTTAT;
E_coli_genome	fimo	Nucleotide motif (loose)	4277413	4277420	30.5	-	.	Motif 527_gi;Alias=;ID=527-3853-E_coli_genome;pvalue=0.000886;qvalue= 0.991;sequence=TGAATTAA;
E_coli_genome	fimo	Nucleotide motif (loose)	4278070	4278077	30.5	-	.	Motif 527_gi;Alias=;ID=527-3854-E_coli_genome;pvalue=0.000886;qvalue= 0.991;sequence=ACAATTAA;
E_coli_genome	fimo	Nucleotide motif (loose)	4278254	4278261	30.5	-	.	Motif 527_gi;Alias=;ID=527-3855-E_coli_genome;pvalue=0.000886;qvalue= 0.991;sequence=TCTTTTAT;
E_coli_genome	fimo	Nucleotide motif (loose)	4282028	4282035	30.5	-	.	Motif 527_gi;Alias=;ID=527-3856-E_coli_genome;pvalue=0.000886;qvalue= 0.991;sequence=TGTTTTAA;
E_coli_genome	fimo	Nucleotide motif (loose)	4282090	4282097	30.5	-	.	Motif 527_gi;Alias=;ID=527-3857-E_coli_genome;pvalue=0.000886;qvalue= 0.991;sequence=TCTAATAT;
E_coli_genome	fimo	Nucleotide motif (loose)	4282232	4282239	30.5	-	.	Motif 527_gi;Alias=;ID=527-3858-E_coli_genome;pvalue=0.000886;qvalue= 0.991;sequence=TGATTTAA;
E_coli_genome	fimo	Nucleotide motif (loose)	4282525	4282532	30.5	-	.	Motif 527_gi;Alias=;ID=527-3859-E_coli_genome;pvalue=0.000886;qvalue= 0.991;sequence=TGTAATAT;
E_coli_genome	fimo	Nucleotide motif (loose)	4282583	4282590	30.5	-	.	Motif 527_gi;Alias=;ID=527-3860-E_coli_genome;pvalue=0.000886;qvalue= 0.991;sequence=AGATTTAT;
E_coli_genome	fimo	Nucleotide motif (loose)	4282711	4282718	30.5	-	.	Motif 527_gi;Alias=;ID=527-3861-E_coli_genome;pvalue=0.000886;qvalue= 0.991;sequence=TCAATTAA;
E_coli_genome	fimo	Nucleotide motif (loose)	4283168	4283175	30.5	-	.	Motif 527_gi;Alias=;ID=527-3862-E_coli_genome;pvalue=0.000886;qvalue= 0.991;sequence=ACAAATAA;
E_coli_genome	fimo	Nucleotide motif (loose)	4287274	4287281	30.5	-	.	Motif 527_gi;Alias=;ID=527-3863-E_coli_genome;pvalue=0.000886;qvalue= 0.991;sequence=TCTATTAA;
E_coli_genome	fimo	Nucleotide motif (loose)	4287417	4287424	30.5	-	.	Motif 527_gi;Alias=;ID=527-3864-E_coli_genome;pvalue=0.000886;qvalue= 0.991;sequence=ACATTTAA;
E_coli_genome	fimo	Nucleotide motif (loose)	4287531	4287538	30.5	-	.	Motif 527_gi;Alias=;ID=527-3865-E_coli_genome;pvalue=0.000886;qvalue= 0.991;sequence=AGAATTAA;
E_coli_genome	fimo	Nucleotide motif (loose)	4287651	4287658	30.5	-	.	Motif 527_gi;Alias=;ID=527-3866-E_coli_genome;pvalue=0.000886;qvalue= 0.991;sequence=ACAAATAA;
E_coli_genome	fimo	Nucleotide motif (loose)	4292331	4292338	30.5	-	.	Motif 527_gi;Alias=;ID=527-3867-E_coli_genome;pvalue=0.000886;qvalue= 0.991;sequence=ACAATTAA;
E_coli_genome	fimo	Nucleotide motif (loose)	4295775	4295782	30.5	-	.	Motif 527_gi;Alias=;ID=527-3868-E_coli_genome;pvalue=0.000886;qvalue= 0.991;sequence=AGTTTTAT;
E_coli_genome	fimo	Nucleotide motif (loose)	4295791	4295798	30.5	-	.	Motif 527_gi;Alias=;ID=527-3869-E_coli_genome;pvalue=0.000886;qvalue= 0.991;sequence=TCAATTAT;
E_coli_genome	fimo	Nucleotide motif (loose)	4301176	4301183	30.5	-	.	Motif 527_gi;Alias=;ID=527-3870-E_coli_genome;pvalue=0.000886;qvalue= 0.991;sequence=TCAAATAA;
E_coli_genome	fimo	Nucleotide motif (loose)	4301721	4301728	30.5	-	.	Motif 527_gi;Alias=;ID=527-3871-E_coli_genome;pvalue=0.000886;qvalue= 0.991;sequence=TCTTATAT;
E_coli_genome	fimo	Nucleotide motif (loose)	4303187	4303194	30.5	-	.	Motif 527_gi;Alias=;ID=527-3872-E_coli_genome;pvalue=0.000886;qvalue= 0.991;sequence=TCTATTAA;
E_coli_genome	fimo	Nucleotide motif (loose)	4306598	4306605	30.5	-	.	Motif 527_gi;Alias=;ID=527-3873-E_coli_genome;pvalue=0.000886;qvalue= 0.991;sequence=AGATTTAT;
E_coli_genome	fimo	Nucleotide motif (loose)	4307841	4307848	30.5	-	.	Motif 527_gi;Alias=;ID=527-3874-E_coli_genome;pvalue=0.000886;qvalue= 0.991;sequence=AGAATTAT;
E_coli_genome	fimo	Nucleotide motif (loose)	4310107	4310114	30.5	-	.	Motif 527_gi;Alias=;ID=527-3875-E_coli_genome;pvalue=0.000886;qvalue= 0.991;sequence=AGAAATAT;
E_coli_genome	fimo	Nucleotide motif (loose)	4310695	4310702	30.5	-	.	Motif 527_gi;Alias=;ID=527-3876-E_coli_genome;pvalue=0.000886;qvalue= 0.991;sequence=TGAATTAA;
E_coli_genome	fimo	Nucleotide motif (loose)	4310827	4310834	30.5	-	.	Motif 527_gi;Alias=;ID=527-3877-E_coli_genome;pvalue=0.000886;qvalue= 0.991;sequence=AGTTTTAT;
E_coli_genome	fimo	Nucleotide motif (loose)	4311801	4311808	30.5	-	.	Motif 527_gi;Alias=;ID=527-3878-E_coli_genome;pvalue=0.000886;qvalue= 0.991;sequence=AGTAATAA;
E_coli_genome	fimo	Nucleotide motif (loose)	4312022	4312029	30.5	-	.	Motif 527_gi;Alias=;ID=527-3879-E_coli_genome;pvalue=0.000886;qvalue= 0.991;sequence=TGAAATAT;
E_coli_genome	fimo	Nucleotide motif (loose)	4312101	4312108	30.5	-	.	Motif 527_gi;Alias=;ID=527-3880-E_coli_genome;pvalue=0.000886;qvalue= 0.991;sequence=TGAAATAA;
E_coli_genome	fimo	Nucleotide motif (loose)	4313127	4313134	30.5	-	.	Motif 527_gi;Alias=;ID=527-3881-E_coli_genome;pvalue=0.000886;qvalue= 0.991;sequence=TGAAATAA;
E_coli_genome	fimo	Nucleotide motif (loose)	4313159	4313166	30.5	-	.	Motif 527_gi;Alias=;ID=527-3882-E_coli_genome;pvalue=0.000886;qvalue= 0.991;sequence=ACAAATAA;
E_coli_genome	fimo	Nucleotide motif (loose)	4313288	4313295	30.5	-	.	Motif 527_gi;Alias=;ID=527-3883-E_coli_genome;pvalue=0.000886;qvalue= 0.991;sequence=TGAATTAA;
E_coli_genome	fimo	Nucleotide motif (loose)	4313392	4313399	30.5	-	.	Motif 527_gi;Alias=;ID=527-3884-E_coli_genome;pvalue=0.000886;qvalue= 0.991;sequence=TGTTTTAA;
E_coli_genome	fimo	Nucleotide motif (loose)	4314493	4314500	30.5	-	.	Motif 527_gi;Alias=;ID=527-3885-E_coli_genome;pvalue=0.000886;qvalue= 0.991;sequence=TGATTTAA;
E_coli_genome	fimo	Nucleotide motif (loose)	4315852	4315859	30.5	-	.	Motif 527_gi;Alias=;ID=527-3886-E_coli_genome;pvalue=0.000886;qvalue= 0.991;sequence=TGTATTAT;
E_coli_genome	fimo	Nucleotide motif (loose)	4318680	4318687	30.5	-	.	Motif 527_gi;Alias=;ID=527-3887-E_coli_genome;pvalue=0.000886;qvalue= 0.991;sequence=TGATTTAT;
E_coli_genome	fimo	Nucleotide motif (loose)	4325226	4325233	30.5	-	.	Motif 527_gi;Alias=;ID=527-3888-E_coli_genome;pvalue=0.000886;qvalue= 0.991;sequence=ACTTTTAA;
E_coli_genome	fimo	Nucleotide motif (loose)	4326949	4326956	30.5	-	.	Motif 527_gi;Alias=;ID=527-3889-E_coli_genome;pvalue=0.000886;qvalue= 0.991;sequence=TGAATTAA;
E_coli_genome	fimo	Nucleotide motif (loose)	4327041	4327048	30.5	-	.	Motif 527_gi;Alias=;ID=527-3890-E_coli_genome;pvalue=0.000886;qvalue= 0.991;sequence=AGAAATAA;
E_coli_genome	fimo	Nucleotide motif (loose)	4327525	4327532	30.5	-	.	Motif 527_gi;Alias=;ID=527-3891-E_coli_genome;pvalue=0.000886;qvalue= 0.991;sequence=TGAATTAA;
E_coli_genome	fimo	Nucleotide motif (loose)	4330949	4330956	30.5	-	.	Motif 527_gi;Alias=;ID=527-3892-E_coli_genome;pvalue=0.000886;qvalue= 0.991;sequence=ACAAATAT;
E_coli_genome	fimo	Nucleotide motif (loose)	4331353	4331360	30.5	-	.	Motif 527_gi;Alias=;ID=527-3893-E_coli_genome;pvalue=0.000886;qvalue= 0.991;sequence=ACAAATAA;
E_coli_genome	fimo	Nucleotide motif (loose)	4332181	4332188	30.5	-	.	Motif 527_gi;Alias=;ID=527-3894-E_coli_genome;pvalue=0.000886;qvalue= 0.991;sequence=AGATATAA;
E_coli_genome	fimo	Nucleotide motif (loose)	4335063	4335070	30.5	-	.	Motif 527_gi;Alias=;ID=527-3895-E_coli_genome;pvalue=0.000886;qvalue= 0.991;sequence=TGTTTTAT;
E_coli_genome	fimo	Nucleotide motif (loose)	4337311	4337318	30.5	-	.	Motif 527_gi;Alias=;ID=527-3896-E_coli_genome;pvalue=0.000886;qvalue= 0.991;sequence=TGAATTAA;
E_coli_genome	fimo	Nucleotide motif (loose)	4337893	4337900	30.5	-	.	Motif 527_gi;Alias=;ID=527-3897-E_coli_genome;pvalue=0.000886;qvalue= 0.991;sequence=TGTTTTAT;
E_coli_genome	fimo	Nucleotide motif (loose)	4337950	4337957	30.5	-	.	Motif 527_gi;Alias=;ID=527-3898-E_coli_genome;pvalue=0.000886;qvalue= 0.991;sequence=TCTTTTAT;
E_coli_genome	fimo	Nucleotide motif (loose)	4337999	4338006	30.5	-	.	Motif 527_gi;Alias=;ID=527-3899-E_coli_genome;pvalue=0.000886;qvalue= 0.991;sequence=ACAATTAT;
E_coli_genome	fimo	Nucleotide motif (loose)	4339332	4339339	30.5	-	.	Motif 527_gi;Alias=;ID=527-3900-E_coli_genome;pvalue=0.000886;qvalue= 0.991;sequence=TCTTATAT;
E_coli_genome	fimo	Nucleotide motif (loose)	4339536	4339543	30.5	-	.	Motif 527_gi;Alias=;ID=527-3901-E_coli_genome;pvalue=0.000886;qvalue= 0.991;sequence=TGTTATAA;
E_coli_genome	fimo	Nucleotide motif (loose)	4340075	4340082	30.5	-	.	Motif 527_gi;Alias=;ID=527-3902-E_coli_genome;pvalue=0.000886;qvalue= 0.991;sequence=TGAAATAT;
E_coli_genome	fimo	Nucleotide motif (loose)	4340509	4340516	30.5	-	.	Motif 527_gi;Alias=;ID=527-3903-E_coli_genome;pvalue=0.000886;qvalue= 0.991;sequence=AGTATTAA;
E_coli_genome	fimo	Nucleotide motif (loose)	4343639	4343646	30.5	-	.	Motif 527_gi;Alias=;ID=527-3904-E_coli_genome;pvalue=0.000886;qvalue= 0.991;sequence=AGAAATAA;
E_coli_genome	fimo	Nucleotide motif (loose)	4344136	4344143	30.5	-	.	Motif 527_gi;Alias=;ID=527-3905-E_coli_genome;pvalue=0.000886;qvalue= 0.991;sequence=AGAAATAA;
E_coli_genome	fimo	Nucleotide motif (loose)	4344237	4344244	30.5	-	.	Motif 527_gi;Alias=;ID=527-3906-E_coli_genome;pvalue=0.000886;qvalue= 0.991;sequence=TGATTTAA;
E_coli_genome	fimo	Nucleotide motif (loose)	4345111	4345118	30.5	-	.	Motif 527_gi;Alias=;ID=527-3907-E_coli_genome;pvalue=0.000886;qvalue= 0.991;sequence=TGAATTAA;
E_coli_genome	fimo	Nucleotide motif (loose)	4345490	4345497	30.5	-	.	Motif 527_gi;Alias=;ID=527-3908-E_coli_genome;pvalue=0.000886;qvalue= 0.991;sequence=TGATTTAT;
E_coli_genome	fimo	Nucleotide motif (loose)	4347145	4347152	30.5	-	.	Motif 527_gi;Alias=;ID=527-3909-E_coli_genome;pvalue=0.000886;qvalue= 0.991;sequence=TCTTTTAT;
E_coli_genome	fimo	Nucleotide motif (loose)	4347404	4347411	30.5	-	.	Motif 527_gi;Alias=;ID=527-3910-E_coli_genome;pvalue=0.000886;qvalue= 0.991;sequence=TCTTATAA;
E_coli_genome	fimo	Nucleotide motif (loose)	4348697	4348704	30.5	-	.	Motif 527_gi;Alias=;ID=527-3911-E_coli_genome;pvalue=0.000886;qvalue= 0.991;sequence=TGTTTTAT;
E_coli_genome	fimo	Nucleotide motif (loose)	4349120	4349127	30.5	-	.	Motif 527_gi;Alias=;ID=527-3912-E_coli_genome;pvalue=0.000886;qvalue= 0.991;sequence=ACTATTAT;
E_coli_genome	fimo	Nucleotide motif (loose)	4349213	4349220	30.5	-	.	Motif 527_gi;Alias=;ID=527-3913-E_coli_genome;pvalue=0.000886;qvalue= 0.991;sequence=TCAAATAT;
E_coli_genome	fimo	Nucleotide motif (loose)	4349287	4349294	30.5	-	.	Motif 527_gi;Alias=;ID=527-3914-E_coli_genome;pvalue=0.000886;qvalue= 0.991;sequence=AGTAATAA;
E_coli_genome	fimo	Nucleotide motif (loose)	4349636	4349643	30.5	-	.	Motif 527_gi;Alias=;ID=527-3915-E_coli_genome;pvalue=0.000886;qvalue= 0.991;sequence=AGTATTAT;
E_coli_genome	fimo	Nucleotide motif (loose)	4350019	4350026	30.5	-	.	Motif 527_gi;Alias=;ID=527-3916-E_coli_genome;pvalue=0.000886;qvalue= 0.991;sequence=TGTATTAA;
E_coli_genome	fimo	Nucleotide motif (loose)	4350560	4350567	30.5	-	.	Motif 527_gi;Alias=;ID=527-3917-E_coli_genome;pvalue=0.000886;qvalue= 0.991;sequence=AGTTATAA;
E_coli_genome	fimo	Nucleotide motif (loose)	4353200	4353207	30.5	-	.	Motif 527_gi;Alias=;ID=527-3918-E_coli_genome;pvalue=0.000886;qvalue= 0.991;sequence=AGAAATAA;
E_coli_genome	fimo	Nucleotide motif (loose)	4354874	4354881	30.5	-	.	Motif 527_gi;Alias=;ID=527-3919-E_coli_genome;pvalue=0.000886;qvalue= 0.991;sequence=TCATTTAA;
E_coli_genome	fimo	Nucleotide motif (loose)	4359686	4359693	30.5	-	.	Motif 527_gi;Alias=;ID=527-3920-E_coli_genome;pvalue=0.000886;qvalue= 0.991;sequence=AGTATTAA;
E_coli_genome	fimo	Nucleotide motif (loose)	4359889	4359896	30.5	-	.	Motif 527_gi;Alias=;ID=527-3921-E_coli_genome;pvalue=0.000886;qvalue= 0.991;sequence=TCTATTAT;
E_coli_genome	fimo	Nucleotide motif (loose)	4360376	4360383	30.5	-	.	Motif 527_gi;Alias=;ID=527-3922-E_coli_genome;pvalue=0.000886;qvalue= 0.991;sequence=TGATTTAT;
E_coli_genome	fimo	Nucleotide motif (loose)	4360668	4360675	30.5	-	.	Motif 527_gi;Alias=;ID=527-3923-E_coli_genome;pvalue=0.000886;qvalue= 0.991;sequence=TCAAATAA;
E_coli_genome	fimo	Nucleotide motif (loose)	4360851	4360858	30.5	-	.	Motif 527_gi;Alias=;ID=527-3924-E_coli_genome;pvalue=0.000886;qvalue= 0.991;sequence=TGAATTAT;
E_coli_genome	fimo	Nucleotide motif (loose)	4361933	4361940	30.5	-	.	Motif 527_gi;Alias=;ID=527-3925-E_coli_genome;pvalue=0.000886;qvalue= 0.991;sequence=TCTATTAT;
E_coli_genome	fimo	Nucleotide motif (loose)	4362540	4362547	30.5	-	.	Motif 527_gi;Alias=;ID=527-3926-E_coli_genome;pvalue=0.000886;qvalue= 0.991;sequence=TCATATAA;
E_coli_genome	fimo	Nucleotide motif (loose)	4366803	4366810	30.5	-	.	Motif 527_gi;Alias=;ID=527-3927-E_coli_genome;pvalue=0.000886;qvalue= 0.991;sequence=TCTAATAT;
E_coli_genome	fimo	Nucleotide motif (loose)	4366869	4366876	30.5	-	.	Motif 527_gi;Alias=;ID=527-3928-E_coli_genome;pvalue=0.000886;qvalue= 0.991;sequence=ACAAATAA;
E_coli_genome	fimo	Nucleotide motif (loose)	4368376	4368383	30.5	-	.	Motif 527_gi;Alias=;ID=527-3929-E_coli_genome;pvalue=0.000886;qvalue= 0.991;sequence=ACATATAT;
E_coli_genome	fimo	Nucleotide motif (loose)	4368881	4368888	30.5	-	.	Motif 527_gi;Alias=;ID=527-3930-E_coli_genome;pvalue=0.000886;qvalue= 0.991;sequence=ACTTTTAA;
E_coli_genome	fimo	Nucleotide motif (loose)	4369348	4369355	30.5	-	.	Motif 527_gi;Alias=;ID=527-3931-E_coli_genome;pvalue=0.000886;qvalue= 0.991;sequence=TGATTTAT;
E_coli_genome	fimo	Nucleotide motif (loose)	4369555	4369562	30.5	-	.	Motif 527_gi;Alias=;ID=527-3932-E_coli_genome;pvalue=0.000886;qvalue= 0.991;sequence=ACATTTAT;
E_coli_genome	fimo	Nucleotide motif (loose)	4371146	4371153	30.5	-	.	Motif 527_gi;Alias=;ID=527-3933-E_coli_genome;pvalue=0.000886;qvalue= 0.991;sequence=AGATTTAT;
E_coli_genome	fimo	Nucleotide motif (loose)	4373144	4373151	30.5	-	.	Motif 527_gi;Alias=;ID=527-3934-E_coli_genome;pvalue=0.000886;qvalue= 0.991;sequence=ACTTATAA;
E_coli_genome	fimo	Nucleotide motif (loose)	4374182	4374189	30.5	-	.	Motif 527_gi;Alias=;ID=527-3935-E_coli_genome;pvalue=0.000886;qvalue= 0.991;sequence=AGTAATAA;
E_coli_genome	fimo	Nucleotide motif (loose)	4375479	4375486	30.5	-	.	Motif 527_gi;Alias=;ID=527-3936-E_coli_genome;pvalue=0.000886;qvalue= 0.991;sequence=TCATTTAT;
E_coli_genome	fimo	Nucleotide motif (loose)	4376972	4376979	30.5	-	.	Motif 527_gi;Alias=;ID=527-3937-E_coli_genome;pvalue=0.000886;qvalue= 0.991;sequence=AGTAATAA;
E_coli_genome	fimo	Nucleotide motif (loose)	4377721	4377728	30.5	-	.	Motif 527_gi;Alias=;ID=527-3938-E_coli_genome;pvalue=0.000886;qvalue= 0.991;sequence=ACATTTAT;
E_coli_genome	fimo	Nucleotide motif (loose)	4381473	4381480	30.5	-	.	Motif 527_gi;Alias=;ID=527-3939-E_coli_genome;pvalue=0.000886;qvalue= 0.991;sequence=ACAAATAT;
E_coli_genome	fimo	Nucleotide motif (loose)	4383617	4383624	30.5	-	.	Motif 527_gi;Alias=;ID=527-3940-E_coli_genome;pvalue=0.000886;qvalue= 0.991;sequence=AGAATTAT;
E_coli_genome	fimo	Nucleotide motif (loose)	4383722	4383729	30.5	-	.	Motif 527_gi;Alias=;ID=527-3941-E_coli_genome;pvalue=0.000886;qvalue= 0.991;sequence=TCAAATAT;
E_coli_genome	fimo	Nucleotide motif (loose)	4383928	4383935	30.5	-	.	Motif 527_gi;Alias=;ID=527-3942-E_coli_genome;pvalue=0.000886;qvalue= 0.991;sequence=AGTAATAA;
E_coli_genome	fimo	Nucleotide motif (loose)	4384065	4384072	30.5	-	.	Motif 527_gi;Alias=;ID=527-3943-E_coli_genome;pvalue=0.000886;qvalue= 0.991;sequence=ACTATTAT;
E_coli_genome	fimo	Nucleotide motif (loose)	4384120	4384127	30.5	-	.	Motif 527_gi;Alias=;ID=527-3944-E_coli_genome;pvalue=0.000886;qvalue= 0.991;sequence=TGATATAA;
E_coli_genome	fimo	Nucleotide motif (loose)	4384587	4384594	30.5	-	.	Motif 527_gi;Alias=;ID=527-3945-E_coli_genome;pvalue=0.000886;qvalue= 0.991;sequence=TGAAATAA;
E_coli_genome	fimo	Nucleotide motif (loose)	4388683	4388690	30.5	-	.	Motif 527_gi;Alias=;ID=527-3946-E_coli_genome;pvalue=0.000886;qvalue= 0.991;sequence=TCAATTAA;
E_coli_genome	fimo	Nucleotide motif (loose)	4389109	4389116	30.5	-	.	Motif 527_gi;Alias=;ID=527-3947-E_coli_genome;pvalue=0.000886;qvalue= 0.991;sequence=ACAATTAA;
E_coli_genome	fimo	Nucleotide motif (loose)	4390344	4390351	30.5	-	.	Motif 527_gi;Alias=;ID=527-3948-E_coli_genome;pvalue=0.000886;qvalue= 0.991;sequence=TCATTTAA;
E_coli_genome	fimo	Nucleotide motif (loose)	4390450	4390457	30.5	-	.	Motif 527_gi;Alias=;ID=527-3949-E_coli_genome;pvalue=0.000886;qvalue= 0.991;sequence=ACAATTAA;
E_coli_genome	fimo	Nucleotide motif (loose)	4391880	4391887	30.5	-	.	Motif 527_gi;Alias=;ID=527-3950-E_coli_genome;pvalue=0.000886;qvalue= 0.991;sequence=TGTTTTAA;
E_coli_genome	fimo	Nucleotide motif (loose)	4406151	4406158	30.5	-	.	Motif 527_gi;Alias=;ID=527-3951-E_coli_genome;pvalue=0.000886;qvalue= 0.991;sequence=ACATTTAT;
E_coli_genome	fimo	Nucleotide motif (loose)	4408025	4408032	30.5	-	.	Motif 527_gi;Alias=;ID=527-3952-E_coli_genome;pvalue=0.000886;qvalue= 0.991;sequence=TCAATTAA;
E_coli_genome	fimo	Nucleotide motif (loose)	4409108	4409115	30.5	-	.	Motif 527_gi;Alias=;ID=527-3953-E_coli_genome;pvalue=0.000886;qvalue= 0.991;sequence=TCTTTTAA;
E_coli_genome	fimo	Nucleotide motif (loose)	4409977	4409984	30.5	-	.	Motif 527_gi;Alias=;ID=527-3954-E_coli_genome;pvalue=0.000886;qvalue= 0.991;sequence=TCAAATAA;
E_coli_genome	fimo	Nucleotide motif (loose)	4410129	4410136	30.5	-	.	Motif 527_gi;Alias=;ID=527-3955-E_coli_genome;pvalue=0.000886;qvalue= 0.991;sequence=TCATATAT;
E_coli_genome	fimo	Nucleotide motif (loose)	4410296	4410303	30.5	-	.	Motif 527_gi;Alias=;ID=527-3956-E_coli_genome;pvalue=0.000886;qvalue= 0.991;sequence=ACAAATAA;
E_coli_genome	fimo	Nucleotide motif (loose)	4410440	4410447	30.5	-	.	Motif 527_gi;Alias=;ID=527-3957-E_coli_genome;pvalue=0.000886;qvalue= 0.991;sequence=AGATTTAA;
E_coli_genome	fimo	Nucleotide motif (loose)	4411196	4411203	30.5	-	.	Motif 527_gi;Alias=;ID=527-3958-E_coli_genome;pvalue=0.000886;qvalue= 0.991;sequence=ACTTTTAT;
E_coli_genome	fimo	Nucleotide motif (loose)	4412833	4412840	30.5	-	.	Motif 527_gi;Alias=;ID=527-3959-E_coli_genome;pvalue=0.000886;qvalue= 0.991;sequence=TGTTATAA;
E_coli_genome	fimo	Nucleotide motif (loose)	4417180	4417187	30.5	-	.	Motif 527_gi;Alias=;ID=527-3960-E_coli_genome;pvalue=0.000886;qvalue= 0.991;sequence=TGATTTAA;
E_coli_genome	fimo	Nucleotide motif (loose)	4418488	4418495	30.5	-	.	Motif 527_gi;Alias=;ID=527-3961-E_coli_genome;pvalue=0.000886;qvalue= 0.991;sequence=TCAAATAT;
E_coli_genome	fimo	Nucleotide motif (loose)	4418927	4418934	30.5	-	.	Motif 527_gi;Alias=;ID=527-3962-E_coli_genome;pvalue=0.000886;qvalue= 0.991;sequence=ACTATTAT;
E_coli_genome	fimo	Nucleotide motif (loose)	4419812	4419819	30.5	-	.	Motif 527_gi;Alias=;ID=527-3963-E_coli_genome;pvalue=0.000886;qvalue= 0.991;sequence=ACAATTAT;
E_coli_genome	fimo	Nucleotide motif (loose)	4421302	4421309	30.5	-	.	Motif 527_gi;Alias=;ID=527-3964-E_coli_genome;pvalue=0.000886;qvalue= 0.991;sequence=ACATATAA;
E_coli_genome	fimo	Nucleotide motif (loose)	4424666	4424673	30.5	-	.	Motif 527_gi;Alias=;ID=527-3965-E_coli_genome;pvalue=0.000886;qvalue= 0.991;sequence=TGATTTAT;
E_coli_genome	fimo	Nucleotide motif (loose)	4424697	4424704	30.5	-	.	Motif 527_gi;Alias=;ID=527-3966-E_coli_genome;pvalue=0.000886;qvalue= 0.991;sequence=AGAAATAT;
E_coli_genome	fimo	Nucleotide motif (loose)	4427072	4427079	30.5	-	.	Motif 527_gi;Alias=;ID=527-3967-E_coli_genome;pvalue=0.000886;qvalue= 0.991;sequence=TGAAATAT;
E_coli_genome	fimo	Nucleotide motif (loose)	4427951	4427958	30.5	-	.	Motif 527_gi;Alias=;ID=527-3968-E_coli_genome;pvalue=0.000886;qvalue= 0.991;sequence=TCAAATAA;
E_coli_genome	fimo	Nucleotide motif (loose)	4428092	4428099	30.5	-	.	Motif 527_gi;Alias=;ID=527-3969-E_coli_genome;pvalue=0.000886;qvalue= 0.991;sequence=AGTTTTAT;
E_coli_genome	fimo	Nucleotide motif (loose)	4430040	4430047	30.5	-	.	Motif 527_gi;Alias=;ID=527-3970-E_coli_genome;pvalue=0.000886;qvalue= 0.991;sequence=TCATATAA;
E_coli_genome	fimo	Nucleotide motif (loose)	4430163	4430170	30.5	-	.	Motif 527_gi;Alias=;ID=527-3971-E_coli_genome;pvalue=0.000886;qvalue= 0.991;sequence=TGAAATAT;
E_coli_genome	fimo	Nucleotide motif (loose)	4435075	4435082	30.5	-	.	Motif 527_gi;Alias=;ID=527-3972-E_coli_genome;pvalue=0.000886;qvalue= 0.991;sequence=TGAATTAT;
E_coli_genome	fimo	Nucleotide motif (loose)	4435103	4435110	30.5	-	.	Motif 527_gi;Alias=;ID=527-3973-E_coli_genome;pvalue=0.000886;qvalue= 0.991;sequence=ACTTATAA;
E_coli_genome	fimo	Nucleotide motif (loose)	4437752	4437759	30.5	-	.	Motif 527_gi;Alias=;ID=527-3974-E_coli_genome;pvalue=0.000886;qvalue= 0.991;sequence=ACAAATAA;
E_coli_genome	fimo	Nucleotide motif (loose)	4437897	4437904	30.5	-	.	Motif 527_gi;Alias=;ID=527-3975-E_coli_genome;pvalue=0.000886;qvalue= 0.991;sequence=ACTTTTAT;
E_coli_genome	fimo	Nucleotide motif (loose)	4438049	4438056	30.5	-	.	Motif 527_gi;Alias=;ID=527-3976-E_coli_genome;pvalue=0.000886;qvalue= 0.991;sequence=TCATTTAT;
E_coli_genome	fimo	Nucleotide motif (loose)	4438057	4438064	30.5	-	.	Motif 527_gi;Alias=;ID=527-3977-E_coli_genome;pvalue=0.000886;qvalue= 0.991;sequence=AGTTATAT;
E_coli_genome	fimo	Nucleotide motif (loose)	4438319	4438326	30.5	-	.	Motif 527_gi;Alias=;ID=527-3978-E_coli_genome;pvalue=0.000886;qvalue= 0.991;sequence=TCAATTAT;
E_coli_genome	fimo	Nucleotide motif (loose)	4438708	4438715	30.5	-	.	Motif 527_gi;Alias=;ID=527-3979-E_coli_genome;pvalue=0.000886;qvalue= 0.991;sequence=TCAAATAA;
E_coli_genome	fimo	Nucleotide motif (loose)	4438901	4438908	30.5	-	.	Motif 527_gi;Alias=;ID=527-3980-E_coli_genome;pvalue=0.000886;qvalue= 0.991;sequence=AGTAATAA;
E_coli_genome	fimo	Nucleotide motif (loose)	4439430	4439437	30.5	-	.	Motif 527_gi;Alias=;ID=527-3981-E_coli_genome;pvalue=0.000886;qvalue= 0.991;sequence=AGAATTAT;
E_coli_genome	fimo	Nucleotide motif (loose)	4439440	4439447	30.5	-	.	Motif 527_gi;Alias=;ID=527-3982-E_coli_genome;pvalue=0.000886;qvalue= 0.991;sequence=ACAATTAT;
E_coli_genome	fimo	Nucleotide motif (loose)	4439530	4439537	30.5	-	.	Motif 527_gi;Alias=;ID=527-3983-E_coli_genome;pvalue=0.000886;qvalue= 0.991;sequence=ACTATTAT;
E_coli_genome	fimo	Nucleotide motif (loose)	4440308	4440315	30.5	-	.	Motif 527_gi;Alias=;ID=527-3984-E_coli_genome;pvalue=0.000886;qvalue= 0.991;sequence=AGTTTTAA;
E_coli_genome	fimo	Nucleotide motif (loose)	4442310	4442317	30.5	-	.	Motif 527_gi;Alias=;ID=527-3985-E_coli_genome;pvalue=0.000886;qvalue= 0.991;sequence=AGTAATAT;
E_coli_genome	fimo	Nucleotide motif (loose)	4442927	4442934	30.5	-	.	Motif 527_gi;Alias=;ID=527-3986-E_coli_genome;pvalue=0.000886;qvalue= 0.991;sequence=TGTTATAA;
E_coli_genome	fimo	Nucleotide motif (loose)	4447775	4447782	30.5	-	.	Motif 527_gi;Alias=;ID=527-3987-E_coli_genome;pvalue=0.000886;qvalue= 0.991;sequence=TCAAATAT;
E_coli_genome	fimo	Nucleotide motif (loose)	4447900	4447907	30.5	-	.	Motif 527_gi;Alias=;ID=527-3988-E_coli_genome;pvalue=0.000886;qvalue= 0.991;sequence=ACAAATAT;
E_coli_genome	fimo	Nucleotide motif (loose)	4450250	4450257	30.5	-	.	Motif 527_gi;Alias=;ID=527-3989-E_coli_genome;pvalue=0.000886;qvalue= 0.991;sequence=TCTTTTAA;
E_coli_genome	fimo	Nucleotide motif (loose)	4455608	4455615	30.5	-	.	Motif 527_gi;Alias=;ID=527-3990-E_coli_genome;pvalue=0.000886;qvalue= 0.991;sequence=AGTTTTAT;
E_coli_genome	fimo	Nucleotide motif (loose)	4456045	4456052	30.5	-	.	Motif 527_gi;Alias=;ID=527-3991-E_coli_genome;pvalue=0.000886;qvalue= 0.991;sequence=ACATATAA;
E_coli_genome	fimo	Nucleotide motif (loose)	4459201	4459208	30.5	-	.	Motif 527_gi;Alias=;ID=527-3992-E_coli_genome;pvalue=0.000886;qvalue= 0.991;sequence=TCTTTTAA;
E_coli_genome	fimo	Nucleotide motif (loose)	4459574	4459581	30.5	-	.	Motif 527_gi;Alias=;ID=527-3993-E_coli_genome;pvalue=0.000886;qvalue= 0.991;sequence=ACTTTTAA;
E_coli_genome	fimo	Nucleotide motif (loose)	4459683	4459690	30.5	-	.	Motif 527_gi;Alias=;ID=527-3994-E_coli_genome;pvalue=0.000886;qvalue= 0.991;sequence=TGATTTAT;
E_coli_genome	fimo	Nucleotide motif (loose)	4460356	4460363	30.5	-	.	Motif 527_gi;Alias=;ID=527-3995-E_coli_genome;pvalue=0.000886;qvalue= 0.991;sequence=TGAATTAT;
E_coli_genome	fimo	Nucleotide motif (loose)	4462819	4462826	30.5	-	.	Motif 527_gi;Alias=;ID=527-3996-E_coli_genome;pvalue=0.000886;qvalue= 0.991;sequence=TGTATTAA;
E_coli_genome	fimo	Nucleotide motif (loose)	4464329	4464336	30.5	-	.	Motif 527_gi;Alias=;ID=527-3997-E_coli_genome;pvalue=0.000886;qvalue= 0.991;sequence=AGTTTTAT;
E_coli_genome	fimo	Nucleotide motif (loose)	4464659	4464666	30.5	-	.	Motif 527_gi;Alias=;ID=527-3998-E_coli_genome;pvalue=0.000886;qvalue= 0.991;sequence=AGATTTAT;
E_coli_genome	fimo	Nucleotide motif (loose)	4464996	4465003	30.5	-	.	Motif 527_gi;Alias=;ID=527-3999-E_coli_genome;pvalue=0.000886;qvalue= 0.991;sequence=TGAAATAT;
E_coli_genome	fimo	Nucleotide motif (loose)	4467274	4467281	30.5	-	.	Motif 527_gi;Alias=;ID=527-4000-E_coli_genome;pvalue=0.000886;qvalue= 0.991;sequence=TCAAATAA;
E_coli_genome	fimo	Nucleotide motif (loose)	4467467	4467474	30.5	-	.	Motif 527_gi;Alias=;ID=527-4001-E_coli_genome;pvalue=0.000886;qvalue= 0.991;sequence=AGTTTTAA;
E_coli_genome	fimo	Nucleotide motif (loose)	4467814	4467821	30.5	-	.	Motif 527_gi;Alias=;ID=527-4002-E_coli_genome;pvalue=0.000886;qvalue= 0.991;sequence=TGATTTAA;
E_coli_genome	fimo	Nucleotide motif (loose)	4468177	4468184	30.5	-	.	Motif 527_gi;Alias=;ID=527-4003-E_coli_genome;pvalue=0.000886;qvalue= 0.991;sequence=AGTTTTAT;
E_coli_genome	fimo	Nucleotide motif (loose)	4470924	4470931	30.5	-	.	Motif 527_gi;Alias=;ID=527-4004-E_coli_genome;pvalue=0.000886;qvalue= 0.991;sequence=TGTAATAA;
E_coli_genome	fimo	Nucleotide motif (loose)	4471898	4471905	30.5	-	.	Motif 527_gi;Alias=;ID=527-4005-E_coli_genome;pvalue=0.000886;qvalue= 0.991;sequence=TGAAATAT;
E_coli_genome	fimo	Nucleotide motif (loose)	4472621	4472628	30.5	-	.	Motif 527_gi;Alias=;ID=527-4006-E_coli_genome;pvalue=0.000886;qvalue= 0.991;sequence=TCAAATAA;
E_coli_genome	fimo	Nucleotide motif (loose)	4472630	4472637	30.5	-	.	Motif 527_gi;Alias=;ID=527-4007-E_coli_genome;pvalue=0.000886;qvalue= 0.991;sequence=ACTTTTAA;
E_coli_genome	fimo	Nucleotide motif (loose)	4472654	4472661	30.5	-	.	Motif 527_gi;Alias=;ID=527-4008-E_coli_genome;pvalue=0.000886;qvalue= 0.991;sequence=TCAAATAA;
E_coli_genome	fimo	Nucleotide motif (loose)	4472915	4472922	30.5	-	.	Motif 527_gi;Alias=;ID=527-4009-E_coli_genome;pvalue=0.000886;qvalue= 0.991;sequence=TGAAATAT;
E_coli_genome	fimo	Nucleotide motif (loose)	4473322	4473329	30.5	-	.	Motif 527_gi;Alias=;ID=527-4010-E_coli_genome;pvalue=0.000886;qvalue= 0.991;sequence=TCAATTAA;
E_coli_genome	fimo	Nucleotide motif (loose)	4474412	4474419	30.5	-	.	Motif 527_gi;Alias=;ID=527-4011-E_coli_genome;pvalue=0.000886;qvalue= 0.991;sequence=TCTTTTAA;
E_coli_genome	fimo	Nucleotide motif (loose)	4474774	4474781	30.5	-	.	Motif 527_gi;Alias=;ID=527-4012-E_coli_genome;pvalue=0.000886;qvalue= 0.991;sequence=TGAATTAT;
E_coli_genome	fimo	Nucleotide motif (loose)	4476118	4476125	30.5	-	.	Motif 527_gi;Alias=;ID=527-4013-E_coli_genome;pvalue=0.000886;qvalue= 0.991;sequence=TCATTTAA;
E_coli_genome	fimo	Nucleotide motif (loose)	4476172	4476179	30.5	-	.	Motif 527_gi;Alias=;ID=527-4014-E_coli_genome;pvalue=0.000886;qvalue= 0.991;sequence=TCATTTAA;
E_coli_genome	fimo	Nucleotide motif (loose)	4476194	4476201	30.5	-	.	Motif 527_gi;Alias=;ID=527-4015-E_coli_genome;pvalue=0.000886;qvalue= 0.991;sequence=AGAATTAT;
E_coli_genome	fimo	Nucleotide motif (loose)	4476265	4476272	30.5	-	.	Motif 527_gi;Alias=;ID=527-4016-E_coli_genome;pvalue=0.000886;qvalue= 0.991;sequence=TCTTTTAA;
E_coli_genome	fimo	Nucleotide motif (loose)	4476403	4476410	30.5	-	.	Motif 527_gi;Alias=;ID=527-4017-E_coli_genome;pvalue=0.000886;qvalue= 0.991;sequence=TCATTTAA;
E_coli_genome	fimo	Nucleotide motif (loose)	4476655	4476662	30.5	-	.	Motif 527_gi;Alias=;ID=527-4018-E_coli_genome;pvalue=0.000886;qvalue= 0.991;sequence=TGATTTAT;
E_coli_genome	fimo	Nucleotide motif (loose)	4476823	4476830	30.5	-	.	Motif 527_gi;Alias=;ID=527-4019-E_coli_genome;pvalue=0.000886;qvalue= 0.991;sequence=TGTATTAA;
E_coli_genome	fimo	Nucleotide motif (loose)	4477009	4477016	30.5	-	.	Motif 527_gi;Alias=;ID=527-4020-E_coli_genome;pvalue=0.000886;qvalue= 0.991;sequence=TCATTTAA;
E_coli_genome	fimo	Nucleotide motif (loose)	4478390	4478397	30.5	-	.	Motif 527_gi;Alias=;ID=527-4021-E_coli_genome;pvalue=0.000886;qvalue= 0.991;sequence=AGATTTAT;
E_coli_genome	fimo	Nucleotide motif (loose)	4479688	4479695	30.5	-	.	Motif 527_gi;Alias=;ID=527-4022-E_coli_genome;pvalue=0.000886;qvalue= 0.991;sequence=ACTTATAT;
E_coli_genome	fimo	Nucleotide motif (loose)	4479695	4479702	30.5	-	.	Motif 527_gi;Alias=;ID=527-4023-E_coli_genome;pvalue=0.000886;qvalue= 0.991;sequence=TGATATAA;
E_coli_genome	fimo	Nucleotide motif (loose)	4479712	4479719	30.5	-	.	Motif 527_gi;Alias=;ID=527-4024-E_coli_genome;pvalue=0.000886;qvalue= 0.991;sequence=TGAATTAA;
E_coli_genome	fimo	Nucleotide motif (loose)	4479806	4479813	30.5	-	.	Motif 527_gi;Alias=;ID=527-4025-E_coli_genome;pvalue=0.000886;qvalue= 0.991;sequence=ACAAATAA;
E_coli_genome	fimo	Nucleotide motif (loose)	4483821	4483828	30.5	-	.	Motif 527_gi;Alias=;ID=527-4026-E_coli_genome;pvalue=0.000886;qvalue= 0.991;sequence=ACATATAA;
E_coli_genome	fimo	Nucleotide motif (loose)	4486148	4486155	30.5	-	.	Motif 527_gi;Alias=;ID=527-4027-E_coli_genome;pvalue=0.000886;qvalue= 0.991;sequence=TCATTTAT;
E_coli_genome	fimo	Nucleotide motif (loose)	4490159	4490166	30.5	-	.	Motif 527_gi;Alias=;ID=527-4028-E_coli_genome;pvalue=0.000886;qvalue= 0.991;sequence=AGATTTAT;
E_coli_genome	fimo	Nucleotide motif (loose)	4490784	4490791	30.5	-	.	Motif 527_gi;Alias=;ID=527-4029-E_coli_genome;pvalue=0.000886;qvalue= 0.991;sequence=TCTTATAA;
E_coli_genome	fimo	Nucleotide motif (loose)	4490993	4491000	30.5	-	.	Motif 527_gi;Alias=;ID=527-4030-E_coli_genome;pvalue=0.000886;qvalue= 0.991;sequence=TCAATTAT;
E_coli_genome	fimo	Nucleotide motif (loose)	4491249	4491256	30.5	-	.	Motif 527_gi;Alias=;ID=527-4031-E_coli_genome;pvalue=0.000886;qvalue= 0.991;sequence=TCTATTAT;
E_coli_genome	fimo	Nucleotide motif (loose)	4492538	4492545	30.5	-	.	Motif 527_gi;Alias=;ID=527-4032-E_coli_genome;pvalue=0.000886;qvalue= 0.991;sequence=ACTAATAA;
E_coli_genome	fimo	Nucleotide motif (loose)	4493243	4493250	30.5	-	.	Motif 527_gi;Alias=;ID=527-4033-E_coli_genome;pvalue=0.000886;qvalue= 0.991;sequence=ACAAATAA;
E_coli_genome	fimo	Nucleotide motif (loose)	4494304	4494311	30.5	-	.	Motif 527_gi;Alias=;ID=527-4034-E_coli_genome;pvalue=0.000886;qvalue= 0.991;sequence=ACAAATAA;
E_coli_genome	fimo	Nucleotide motif (loose)	4494464	4494471	30.5	-	.	Motif 527_gi;Alias=;ID=527-4035-E_coli_genome;pvalue=0.000886;qvalue= 0.991;sequence=ACAAATAA;
E_coli_genome	fimo	Nucleotide motif (loose)	4494812	4494819	30.5	-	.	Motif 527_gi;Alias=;ID=527-4036-E_coli_genome;pvalue=0.000886;qvalue= 0.991;sequence=TCATTTAA;
E_coli_genome	fimo	Nucleotide motif (loose)	4497212	4497219	30.5	-	.	Motif 527_gi;Alias=;ID=527-4037-E_coli_genome;pvalue=0.000886;qvalue= 0.991;sequence=TCAATTAA;
E_coli_genome	fimo	Nucleotide motif (loose)	4497563	4497570	30.5	-	.	Motif 527_gi;Alias=;ID=527-4038-E_coli_genome;pvalue=0.000886;qvalue= 0.991;sequence=TGTTTTAT;
E_coli_genome	fimo	Nucleotide motif (loose)	4497929	4497936	30.5	-	.	Motif 527_gi;Alias=;ID=527-4039-E_coli_genome;pvalue=0.000886;qvalue= 0.991;sequence=TGTTTTAA;
E_coli_genome	fimo	Nucleotide motif (loose)	4498236	4498243	30.5	-	.	Motif 527_gi;Alias=;ID=527-4040-E_coli_genome;pvalue=0.000886;qvalue= 0.991;sequence=AGTATTAA;
E_coli_genome	fimo	Nucleotide motif (loose)	4498407	4498414	30.5	-	.	Motif 527_gi;Alias=;ID=527-4041-E_coli_genome;pvalue=0.000886;qvalue= 0.991;sequence=AGAAATAA;
E_coli_genome	fimo	Nucleotide motif (loose)	4499585	4499592	30.5	-	.	Motif 527_gi;Alias=;ID=527-4042-E_coli_genome;pvalue=0.000886;qvalue= 0.991;sequence=TCATATAT;
E_coli_genome	fimo	Nucleotide motif (loose)	4500349	4500356	30.5	-	.	Motif 527_gi;Alias=;ID=527-4043-E_coli_genome;pvalue=0.000886;qvalue= 0.991;sequence=TGATTTAT;
E_coli_genome	fimo	Nucleotide motif (loose)	4501791	4501798	30.5	-	.	Motif 527_gi;Alias=;ID=527-4044-E_coli_genome;pvalue=0.000886;qvalue= 0.991;sequence=TGATTTAT;
E_coli_genome	fimo	Nucleotide motif (loose)	4503985	4503992	30.5	-	.	Motif 527_gi;Alias=;ID=527-4045-E_coli_genome;pvalue=0.000886;qvalue= 0.991;sequence=AGAAATAA;
E_coli_genome	fimo	Nucleotide motif (loose)	4504032	4504039	30.5	-	.	Motif 527_gi;Alias=;ID=527-4046-E_coli_genome;pvalue=0.000886;qvalue= 0.991;sequence=TCTAATAT;
E_coli_genome	fimo	Nucleotide motif (loose)	4504662	4504669	30.5	-	.	Motif 527_gi;Alias=;ID=527-4047-E_coli_genome;pvalue=0.000886;qvalue= 0.991;sequence=TGATTTAT;
E_coli_genome	fimo	Nucleotide motif (loose)	4504800	4504807	30.5	-	.	Motif 527_gi;Alias=;ID=527-4048-E_coli_genome;pvalue=0.000886;qvalue= 0.991;sequence=TGTATTAA;
E_coli_genome	fimo	Nucleotide motif (loose)	4504956	4504963	30.5	-	.	Motif 527_gi;Alias=;ID=527-4049-E_coli_genome;pvalue=0.000886;qvalue= 0.991;sequence=AGAAATAA;
E_coli_genome	fimo	Nucleotide motif (loose)	4505048	4505055	30.5	-	.	Motif 527_gi;Alias=;ID=527-4050-E_coli_genome;pvalue=0.000886;qvalue= 0.991;sequence=TCATATAT;
E_coli_genome	fimo	Nucleotide motif (loose)	4505098	4505105	30.5	-	.	Motif 527_gi;Alias=;ID=527-4051-E_coli_genome;pvalue=0.000886;qvalue= 0.991;sequence=AGTTATAA;
E_coli_genome	fimo	Nucleotide motif (loose)	4506425	4506432	30.5	-	.	Motif 527_gi;Alias=;ID=527-4052-E_coli_genome;pvalue=0.000886;qvalue= 0.991;sequence=TGAATTAA;
E_coli_genome	fimo	Nucleotide motif (loose)	4506976	4506983	30.5	-	.	Motif 527_gi;Alias=;ID=527-4053-E_coli_genome;pvalue=0.000886;qvalue= 0.991;sequence=TGAAATAA;
E_coli_genome	fimo	Nucleotide motif (loose)	4508693	4508700	30.5	-	.	Motif 527_gi;Alias=;ID=527-4054-E_coli_genome;pvalue=0.000886;qvalue= 0.991;sequence=AGATATAT;
E_coli_genome	fimo	Nucleotide motif (loose)	4509688	4509695	30.5	-	.	Motif 527_gi;Alias=;ID=527-4055-E_coli_genome;pvalue=0.000886;qvalue= 0.991;sequence=TGTAATAT;
E_coli_genome	fimo	Nucleotide motif (loose)	4511546	4511553	30.5	-	.	Motif 527_gi;Alias=;ID=527-4056-E_coli_genome;pvalue=0.000886;qvalue= 0.991;sequence=AGAATTAT;
E_coli_genome	fimo	Nucleotide motif (loose)	4519207	4519214	30.5	-	.	Motif 527_gi;Alias=;ID=527-4057-E_coli_genome;pvalue=0.000886;qvalue= 0.991;sequence=TGTTTTAT;
E_coli_genome	fimo	Nucleotide motif (loose)	4519248	4519255	30.5	-	.	Motif 527_gi;Alias=;ID=527-4058-E_coli_genome;pvalue=0.000886;qvalue= 0.991;sequence=TGAAATAA;
E_coli_genome	fimo	Nucleotide motif (loose)	4520673	4520680	30.5	-	.	Motif 527_gi;Alias=;ID=527-4059-E_coli_genome;pvalue=0.000886;qvalue= 0.991;sequence=AGTTTTAT;
E_coli_genome	fimo	Nucleotide motif (loose)	4521748	4521755	30.5	-	.	Motif 527_gi;Alias=;ID=527-4060-E_coli_genome;pvalue=0.000886;qvalue= 0.991;sequence=TGAATTAT;
E_coli_genome	fimo	Nucleotide motif (loose)	4522092	4522099	30.5	-	.	Motif 527_gi;Alias=;ID=527-4061-E_coli_genome;pvalue=0.000886;qvalue= 0.991;sequence=TGAATTAT;
E_coli_genome	fimo	Nucleotide motif (loose)	4524882	4524889	30.5	-	.	Motif 527_gi;Alias=;ID=527-4062-E_coli_genome;pvalue=0.000886;qvalue= 0.991;sequence=TGTTTTAT;
E_coli_genome	fimo	Nucleotide motif (loose)	4525721	4525728	30.5	-	.	Motif 527_gi;Alias=;ID=527-4063-E_coli_genome;pvalue=0.000886;qvalue= 0.991;sequence=AGTTATAT;
E_coli_genome	fimo	Nucleotide motif (loose)	4525895	4525902	30.5	-	.	Motif 527_gi;Alias=;ID=527-4064-E_coli_genome;pvalue=0.000886;qvalue= 0.991;sequence=ACATTTAA;
E_coli_genome	fimo	Nucleotide motif (loose)	4526200	4526207	30.5	-	.	Motif 527_gi;Alias=;ID=527-4065-E_coli_genome;pvalue=0.000886;qvalue= 0.991;sequence=TGTATTAA;
E_coli_genome	fimo	Nucleotide motif (loose)	4528938	4528945	30.5	-	.	Motif 527_gi;Alias=;ID=527-4066-E_coli_genome;pvalue=0.000886;qvalue= 0.991;sequence=TGAATTAT;
E_coli_genome	fimo	Nucleotide motif (loose)	4529401	4529408	30.5	-	.	Motif 527_gi;Alias=;ID=527-4067-E_coli_genome;pvalue=0.000886;qvalue= 0.991;sequence=AGAAATAT;
E_coli_genome	fimo	Nucleotide motif (loose)	4529821	4529828	30.5	-	.	Motif 527_gi;Alias=;ID=527-4068-E_coli_genome;pvalue=0.000886;qvalue= 0.991;sequence=TGATTTAT;
E_coli_genome	fimo	Nucleotide motif (loose)	4531715	4531722	30.5	-	.	Motif 527_gi;Alias=;ID=527-4069-E_coli_genome;pvalue=0.000886;qvalue= 0.991;sequence=ACAATTAT;
E_coli_genome	fimo	Nucleotide motif (loose)	4534739	4534746	30.5	-	.	Motif 527_gi;Alias=;ID=527-4070-E_coli_genome;pvalue=0.000886;qvalue= 0.991;sequence=AGAATTAT;
E_coli_genome	fimo	Nucleotide motif (loose)	4536028	4536035	30.5	-	.	Motif 527_gi;Alias=;ID=527-4071-E_coli_genome;pvalue=0.000886;qvalue= 0.991;sequence=ACATTTAA;
E_coli_genome	fimo	Nucleotide motif (loose)	4536128	4536135	30.5	-	.	Motif 527_gi;Alias=;ID=527-4072-E_coli_genome;pvalue=0.000886;qvalue= 0.991;sequence=AGATTTAT;
E_coli_genome	fimo	Nucleotide motif (loose)	4537470	4537477	30.5	-	.	Motif 527_gi;Alias=;ID=527-4073-E_coli_genome;pvalue=0.000886;qvalue= 0.991;sequence=AGAATTAA;
E_coli_genome	fimo	Nucleotide motif (loose)	4537799	4537806	30.5	-	.	Motif 527_gi;Alias=;ID=527-4074-E_coli_genome;pvalue=0.000886;qvalue= 0.991;sequence=TGAATTAT;
E_coli_genome	fimo	Nucleotide motif (loose)	4537940	4537947	30.5	-	.	Motif 527_gi;Alias=;ID=527-4075-E_coli_genome;pvalue=0.000886;qvalue= 0.991;sequence=TCTTATAT;
E_coli_genome	fimo	Nucleotide motif (loose)	4538792	4538799	30.5	-	.	Motif 527_gi;Alias=;ID=527-4076-E_coli_genome;pvalue=0.000886;qvalue= 0.991;sequence=TCATTTAA;
E_coli_genome	fimo	Nucleotide motif (loose)	4539727	4539734	30.5	-	.	Motif 527_gi;Alias=;ID=527-4077-E_coli_genome;pvalue=0.000886;qvalue= 0.991;sequence=TCAATTAA;
E_coli_genome	fimo	Nucleotide motif (loose)	4540195	4540202	30.5	-	.	Motif 527_gi;Alias=;ID=527-4078-E_coli_genome;pvalue=0.000886;qvalue= 0.991;sequence=AGAATTAT;
E_coli_genome	fimo	Nucleotide motif (loose)	4540712	4540719	30.5	-	.	Motif 527_gi;Alias=;ID=527-4079-E_coli_genome;pvalue=0.000886;qvalue= 0.991;sequence=TCTAATAA;
E_coli_genome	fimo	Nucleotide motif (loose)	4541609	4541616	30.5	-	.	Motif 527_gi;Alias=;ID=527-4080-E_coli_genome;pvalue=0.000886;qvalue= 0.991;sequence=TGATATAT;
E_coli_genome	fimo	Nucleotide motif (loose)	4541635	4541642	30.5	-	.	Motif 527_gi;Alias=;ID=527-4081-E_coli_genome;pvalue=0.000886;qvalue= 0.991;sequence=TCAATTAA;
E_coli_genome	fimo	Nucleotide motif (loose)	4542009	4542016	30.5	-	.	Motif 527_gi;Alias=;ID=527-4082-E_coli_genome;pvalue=0.000886;qvalue= 0.991;sequence=AGATATAT;
E_coli_genome	fimo	Nucleotide motif (loose)	4542344	4542351	30.5	-	.	Motif 527_gi;Alias=;ID=527-4083-E_coli_genome;pvalue=0.000886;qvalue= 0.991;sequence=AGAAATAA;
E_coli_genome	fimo	Nucleotide motif (loose)	4542499	4542506	30.5	-	.	Motif 527_gi;Alias=;ID=527-4084-E_coli_genome;pvalue=0.000886;qvalue= 0.991;sequence=TGAATTAA;
E_coli_genome	fimo	Nucleotide motif (loose)	4542783	4542790	30.5	-	.	Motif 527_gi;Alias=;ID=527-4085-E_coli_genome;pvalue=0.000886;qvalue= 0.991;sequence=AGAAATAA;
E_coli_genome	fimo	Nucleotide motif (loose)	4543122	4543129	30.5	-	.	Motif 527_gi;Alias=;ID=527-4086-E_coli_genome;pvalue=0.000886;qvalue= 0.991;sequence=AGTTTTAA;
E_coli_genome	fimo	Nucleotide motif (loose)	4543743	4543750	30.5	-	.	Motif 527_gi;Alias=;ID=527-4087-E_coli_genome;pvalue=0.000886;qvalue= 0.991;sequence=AGAAATAA;
E_coli_genome	fimo	Nucleotide motif (loose)	4544505	4544512	30.5	-	.	Motif 527_gi;Alias=;ID=527-4088-E_coli_genome;pvalue=0.000886;qvalue= 0.991;sequence=TGAATTAA;
E_coli_genome	fimo	Nucleotide motif (loose)	4544692	4544699	30.5	-	.	Motif 527_gi;Alias=;ID=527-4089-E_coli_genome;pvalue=0.000886;qvalue= 0.991;sequence=TGATTTAT;
E_coli_genome	fimo	Nucleotide motif (loose)	4544962	4544969	30.5	-	.	Motif 527_gi;Alias=;ID=527-4090-E_coli_genome;pvalue=0.000886;qvalue= 0.991;sequence=AGTAATAT;
E_coli_genome	fimo	Nucleotide motif (loose)	4544979	4544986	30.5	-	.	Motif 527_gi;Alias=;ID=527-4091-E_coli_genome;pvalue=0.000886;qvalue= 0.991;sequence=TCATTTAT;
E_coli_genome	fimo	Nucleotide motif (loose)	4545782	4545789	30.5	-	.	Motif 527_gi;Alias=;ID=527-4092-E_coli_genome;pvalue=0.000886;qvalue= 0.991;sequence=TGTTATAA;
E_coli_genome	fimo	Nucleotide motif (loose)	4546057	4546064	30.5	-	.	Motif 527_gi;Alias=;ID=527-4093-E_coli_genome;pvalue=0.000886;qvalue= 0.991;sequence=ACTATTAT;
E_coli_genome	fimo	Nucleotide motif (loose)	4546661	4546668	30.5	-	.	Motif 527_gi;Alias=;ID=527-4094-E_coli_genome;pvalue=0.000886;qvalue= 0.991;sequence=TGTTATAA;
E_coli_genome	fimo	Nucleotide motif (loose)	4547481	4547488	30.5	-	.	Motif 527_gi;Alias=;ID=527-4095-E_coli_genome;pvalue=0.000886;qvalue= 0.991;sequence=AGTTTTAT;
E_coli_genome	fimo	Nucleotide motif (loose)	4549191	4549198	30.5	-	.	Motif 527_gi;Alias=;ID=527-4096-E_coli_genome;pvalue=0.000886;qvalue= 0.991;sequence=TCAAATAA;
E_coli_genome	fimo	Nucleotide motif (loose)	4555522	4555529	30.5	-	.	Motif 527_gi;Alias=;ID=527-4097-E_coli_genome;pvalue=0.000886;qvalue= 0.991;sequence=TGAATTAA;
E_coli_genome	fimo	Nucleotide motif (loose)	4555876	4555883	30.5	-	.	Motif 527_gi;Alias=;ID=527-4098-E_coli_genome;pvalue=0.000886;qvalue= 0.991;sequence=TGAAATAA;
E_coli_genome	fimo	Nucleotide motif (loose)	4556319	4556326	30.5	-	.	Motif 527_gi;Alias=;ID=527-4099-E_coli_genome;pvalue=0.000886;qvalue= 0.991;sequence=ACTATTAT;
E_coli_genome	fimo	Nucleotide motif (loose)	4556525	4556532	30.5	-	.	Motif 527_gi;Alias=;ID=527-4100-E_coli_genome;pvalue=0.000886;qvalue= 0.991;sequence=AGTAATAA;
E_coli_genome	fimo	Nucleotide motif (loose)	4556647	4556654	30.5	-	.	Motif 527_gi;Alias=;ID=527-4101-E_coli_genome;pvalue=0.000886;qvalue= 0.991;sequence=TGTATTAT;
E_coli_genome	fimo	Nucleotide motif (loose)	4557090	4557097	30.5	-	.	Motif 527_gi;Alias=;ID=527-4102-E_coli_genome;pvalue=0.000886;qvalue= 0.991;sequence=AGAATTAA;
E_coli_genome	fimo	Nucleotide motif (loose)	4557212	4557219	30.5	-	.	Motif 527_gi;Alias=;ID=527-4103-E_coli_genome;pvalue=0.000886;qvalue= 0.991;sequence=TGAAATAA;
E_coli_genome	fimo	Nucleotide motif (loose)	4565920	4565927	30.5	-	.	Motif 527_gi;Alias=;ID=527-4104-E_coli_genome;pvalue=0.000886;qvalue= 0.991;sequence=TCAAATAA;
E_coli_genome	fimo	Nucleotide motif (loose)	4568167	4568174	30.5	-	.	Motif 527_gi;Alias=;ID=527-4105-E_coli_genome;pvalue=0.000886;qvalue= 0.991;sequence=TGTTTTAT;
E_coli_genome	fimo	Nucleotide motif (loose)	4569130	4569137	30.5	-	.	Motif 527_gi;Alias=;ID=527-4106-E_coli_genome;pvalue=0.000886;qvalue= 0.991;sequence=AGTTTTAA;
E_coli_genome	fimo	Nucleotide motif (loose)	4570065	4570072	30.5	-	.	Motif 527_gi;Alias=;ID=527-4107-E_coli_genome;pvalue=0.000886;qvalue= 0.991;sequence=TGAATTAA;
E_coli_genome	fimo	Nucleotide motif (loose)	4570820	4570827	30.5	-	.	Motif 527_gi;Alias=;ID=527-4108-E_coli_genome;pvalue=0.000886;qvalue= 0.991;sequence=TGTAATAA;
E_coli_genome	fimo	Nucleotide motif (loose)	4571672	4571679	30.5	-	.	Motif 527_gi;Alias=;ID=527-4109-E_coli_genome;pvalue=0.000886;qvalue= 0.991;sequence=ACTTTTAT;
E_coli_genome	fimo	Nucleotide motif (loose)	4571681	4571688	30.5	-	.	Motif 527_gi;Alias=;ID=527-4110-E_coli_genome;pvalue=0.000886;qvalue= 0.991;sequence=TCAAATAT;
E_coli_genome	fimo	Nucleotide motif (loose)	4572161	4572168	30.5	-	.	Motif 527_gi;Alias=;ID=527-4111-E_coli_genome;pvalue=0.000886;qvalue= 0.991;sequence=ACATTTAA;
E_coli_genome	fimo	Nucleotide motif (loose)	4572232	4572239	30.5	-	.	Motif 527_gi;Alias=;ID=527-4112-E_coli_genome;pvalue=0.000886;qvalue= 0.991;sequence=TCATTTAT;
E_coli_genome	fimo	Nucleotide motif (loose)	4572247	4572254	30.5	-	.	Motif 527_gi;Alias=;ID=527-4113-E_coli_genome;pvalue=0.000886;qvalue= 0.991;sequence=TCTATTAA;
E_coli_genome	fimo	Nucleotide motif (loose)	4572589	4572596	30.5	-	.	Motif 527_gi;Alias=;ID=527-4114-E_coli_genome;pvalue=0.000886;qvalue= 0.991;sequence=ACATATAT;
E_coli_genome	fimo	Nucleotide motif (loose)	4573062	4573069	30.5	-	.	Motif 527_gi;Alias=;ID=527-4115-E_coli_genome;pvalue=0.000886;qvalue= 0.991;sequence=TGATTTAT;
E_coli_genome	fimo	Nucleotide motif (loose)	4576898	4576905	30.5	-	.	Motif 527_gi;Alias=;ID=527-4116-E_coli_genome;pvalue=0.000886;qvalue= 0.991;sequence=AGTTTTAT;
E_coli_genome	fimo	Nucleotide motif (loose)	4576912	4576919	30.5	-	.	Motif 527_gi;Alias=;ID=527-4117-E_coli_genome;pvalue=0.000886;qvalue= 0.991;sequence=TCAAATAA;
E_coli_genome	fimo	Nucleotide motif (loose)	4577319	4577326	30.5	-	.	Motif 527_gi;Alias=;ID=527-4118-E_coli_genome;pvalue=0.000886;qvalue= 0.991;sequence=TGAATTAA;
E_coli_genome	fimo	Nucleotide motif (loose)	4577523	4577530	30.5	-	.	Motif 527_gi;Alias=;ID=527-4119-E_coli_genome;pvalue=0.000886;qvalue= 0.991;sequence=TCATTTAA;
E_coli_genome	fimo	Nucleotide motif (loose)	4577820	4577827	30.5	-	.	Motif 527_gi;Alias=;ID=527-4120-E_coli_genome;pvalue=0.000886;qvalue= 0.991;sequence=TGTATTAA;
E_coli_genome	fimo	Nucleotide motif (loose)	4579128	4579135	30.5	-	.	Motif 527_gi;Alias=;ID=527-4121-E_coli_genome;pvalue=0.000886;qvalue= 0.991;sequence=TCTATTAT;
E_coli_genome	fimo	Nucleotide motif (loose)	4579922	4579929	30.5	-	.	Motif 527_gi;Alias=;ID=527-4122-E_coli_genome;pvalue=0.000886;qvalue= 0.991;sequence=TGATATAT;
E_coli_genome	fimo	Nucleotide motif (loose)	4580349	4580356	30.5	-	.	Motif 527_gi;Alias=;ID=527-4123-E_coli_genome;pvalue=0.000886;qvalue= 0.991;sequence=TGTTTTAT;
E_coli_genome	fimo	Nucleotide motif (loose)	4580595	4580602	30.5	-	.	Motif 527_gi;Alias=;ID=527-4124-E_coli_genome;pvalue=0.000886;qvalue= 0.991;sequence=TCTTTTAT;
E_coli_genome	fimo	Nucleotide motif (loose)	4581111	4581118	30.5	-	.	Motif 527_gi;Alias=;ID=527-4125-E_coli_genome;pvalue=0.000886;qvalue= 0.991;sequence=ACTTATAT;
E_coli_genome	fimo	Nucleotide motif (loose)	4581781	4581788	30.5	-	.	Motif 527_gi;Alias=;ID=527-4126-E_coli_genome;pvalue=0.000886;qvalue= 0.991;sequence=AGTTTTAA;
E_coli_genome	fimo	Nucleotide motif (loose)	4582739	4582746	30.5	-	.	Motif 527_gi;Alias=;ID=527-4127-E_coli_genome;pvalue=0.000886;qvalue= 0.991;sequence=ACAAATAA;
E_coli_genome	fimo	Nucleotide motif (loose)	4584339	4584346	30.5	-	.	Motif 527_gi;Alias=;ID=527-4128-E_coli_genome;pvalue=0.000886;qvalue= 0.991;sequence=TGTAATAT;
E_coli_genome	fimo	Nucleotide motif (loose)	4588514	4588521	30.5	-	.	Motif 527_gi;Alias=;ID=527-4129-E_coli_genome;pvalue=0.000886;qvalue= 0.991;sequence=AGTTTTAT;
E_coli_genome	fimo	Nucleotide motif (loose)	4591302	4591309	30.5	-	.	Motif 527_gi;Alias=;ID=527-4130-E_coli_genome;pvalue=0.000886;qvalue= 0.991;sequence=ACTATTAA;
E_coli_genome	fimo	Nucleotide motif (loose)	4594558	4594565	30.5	-	.	Motif 527_gi;Alias=;ID=527-4131-E_coli_genome;pvalue=0.000886;qvalue= 0.991;sequence=TCAATTAT;
E_coli_genome	fimo	Nucleotide motif (loose)	4594746	4594753	30.5	-	.	Motif 527_gi;Alias=;ID=527-4132-E_coli_genome;pvalue=0.000886;qvalue= 0.991;sequence=ACAATTAA;
E_coli_genome	fimo	Nucleotide motif (loose)	4595458	4595465	30.5	-	.	Motif 527_gi;Alias=;ID=527-4133-E_coli_genome;pvalue=0.000886;qvalue= 0.991;sequence=TCTTTTAA;
E_coli_genome	fimo	Nucleotide motif (loose)	4595885	4595892	30.5	-	.	Motif 527_gi;Alias=;ID=527-4134-E_coli_genome;pvalue=0.000886;qvalue= 0.991;sequence=TGTTTTAA;
E_coli_genome	fimo	Nucleotide motif (loose)	4600238	4600245	30.5	-	.	Motif 527_gi;Alias=;ID=527-4135-E_coli_genome;pvalue=0.000886;qvalue= 0.991;sequence=AGTATTAA;
E_coli_genome	fimo	Nucleotide motif (loose)	4600359	4600366	30.5	-	.	Motif 527_gi;Alias=;ID=527-4136-E_coli_genome;pvalue=0.000886;qvalue= 0.991;sequence=AGTAATAT;
E_coli_genome	fimo	Nucleotide motif (loose)	4602677	4602684	30.5	-	.	Motif 527_gi;Alias=;ID=527-4137-E_coli_genome;pvalue=0.000886;qvalue= 0.991;sequence=ACTATTAA;
E_coli_genome	fimo	Nucleotide motif (loose)	4603087	4603094	30.5	-	.	Motif 527_gi;Alias=;ID=527-4138-E_coli_genome;pvalue=0.000886;qvalue= 0.991;sequence=TCTATTAT;
E_coli_genome	fimo	Nucleotide motif (loose)	4603206	4603213	30.5	-	.	Motif 527_gi;Alias=;ID=527-4139-E_coli_genome;pvalue=0.000886;qvalue= 0.991;sequence=TCATTTAA;
E_coli_genome	fimo	Nucleotide motif (loose)	4603265	4603272	30.5	-	.	Motif 527_gi;Alias=;ID=527-4140-E_coli_genome;pvalue=0.000886;qvalue= 0.991;sequence=ACATTTAA;
E_coli_genome	fimo	Nucleotide motif (loose)	4603540	4603547	30.5	-	.	Motif 527_gi;Alias=;ID=527-4141-E_coli_genome;pvalue=0.000886;qvalue= 0.991;sequence=TCTTTTAA;
E_coli_genome	fimo	Nucleotide motif (loose)	4603612	4603619	30.5	-	.	Motif 527_gi;Alias=;ID=527-4142-E_coli_genome;pvalue=0.000886;qvalue= 0.991;sequence=TGTAATAA;
E_coli_genome	fimo	Nucleotide motif (loose)	4604021	4604028	30.5	-	.	Motif 527_gi;Alias=;ID=527-4143-E_coli_genome;pvalue=0.000886;qvalue= 0.991;sequence=AGTTTTAT;
E_coli_genome	fimo	Nucleotide motif (loose)	4609466	4609473	30.5	-	.	Motif 527_gi;Alias=;ID=527-4144-E_coli_genome;pvalue=0.000886;qvalue= 0.991;sequence=AGAAATAA;
E_coli_genome	fimo	Nucleotide motif (loose)	4611000	4611007	30.5	-	.	Motif 527_gi;Alias=;ID=527-4145-E_coli_genome;pvalue=0.000886;qvalue= 0.991;sequence=AGAATTAA;
E_coli_genome	fimo	Nucleotide motif (loose)	4611078	4611085	30.5	-	.	Motif 527_gi;Alias=;ID=527-4146-E_coli_genome;pvalue=0.000886;qvalue= 0.991;sequence=TGTTTTAA;
E_coli_genome	fimo	Nucleotide motif (loose)	4612146	4612153	30.5	-	.	Motif 527_gi;Alias=;ID=527-4147-E_coli_genome;pvalue=0.000886;qvalue= 0.991;sequence=AGAAATAT;
E_coli_genome	fimo	Nucleotide motif (loose)	4612812	4612819	30.5	-	.	Motif 527_gi;Alias=;ID=527-4148-E_coli_genome;pvalue=0.000886;qvalue= 0.991;sequence=ACATATAA;
E_coli_genome	fimo	Nucleotide motif (loose)	4615965	4615972	30.5	-	.	Motif 527_gi;Alias=;ID=527-4149-E_coli_genome;pvalue=0.000886;qvalue= 0.991;sequence=TGAAATAT;
E_coli_genome	fimo	Nucleotide motif (loose)	4617174	4617181	30.5	-	.	Motif 527_gi;Alias=;ID=527-4150-E_coli_genome;pvalue=0.000886;qvalue= 0.991;sequence=TCAAATAA;
E_coli_genome	fimo	Nucleotide motif (loose)	4617225	4617232	30.5	-	.	Motif 527_gi;Alias=;ID=527-4151-E_coli_genome;pvalue=0.000886;qvalue= 0.991;sequence=ACAATTAA;
E_coli_genome	fimo	Nucleotide motif (loose)	4619947	4619954	30.5	-	.	Motif 527_gi;Alias=;ID=527-4152-E_coli_genome;pvalue=0.000886;qvalue= 0.991;sequence=AGAAATAT;
E_coli_genome	fimo	Nucleotide motif (loose)	4620875	4620882	30.5	-	.	Motif 527_gi;Alias=;ID=527-4153-E_coli_genome;pvalue=0.000886;qvalue= 0.991;sequence=TGTTTTAT;
E_coli_genome	fimo	Nucleotide motif (loose)	4621729	4621736	30.5	-	.	Motif 527_gi;Alias=;ID=527-4154-E_coli_genome;pvalue=0.000886;qvalue= 0.991;sequence=AGATTTAT;
E_coli_genome	fimo	Nucleotide motif (loose)	4626517	4626524	30.5	-	.	Motif 527_gi;Alias=;ID=527-4155-E_coli_genome;pvalue=0.000886;qvalue= 0.991;sequence=TCAAATAA;
E_coli_genome	fimo	Nucleotide motif (loose)	4630674	4630681	30.5	-	.	Motif 527_gi;Alias=;ID=527-4156-E_coli_genome;pvalue=0.000886;qvalue= 0.991;sequence=AGATTTAT;
E_coli_genome	fimo	Nucleotide motif (loose)	4633233	4633240	30.5	-	.	Motif 527_gi;Alias=;ID=527-4157-E_coli_genome;pvalue=0.000886;qvalue= 0.991;sequence=TGTATTAA;
E_coli_genome	fimo	Nucleotide motif (loose)	4635433	4635440	30.5	-	.	Motif 527_gi;Alias=;ID=527-4158-E_coli_genome;pvalue=0.000886;qvalue= 0.991;sequence=ACTTTTAT;
E_coli_genome	fimo	Nucleotide motif (loose)	4636653	4636660	30.5	-	.	Motif 527_gi;Alias=;ID=527-4159-E_coli_genome;pvalue=0.000886;qvalue= 0.991;sequence=AGTATTAA;
E_coli_genome	fimo	Nucleotide motif (loose)	4640568	4640575	30.5	-	.	Motif 527_gi;Alias=;ID=527-4160-E_coli_genome;pvalue=0.000886;qvalue= 0.991;sequence=AGTTTTAT;
E_coli_genome	fimo	Nucleotide motif (loose)	4640589	4640596	30.5	-	.	Motif 527_gi;Alias=;ID=527-4161-E_coli_genome;pvalue=0.000886;qvalue= 0.991;sequence=TGATATAT;
E_coli_genome	fimo	Nucleotide motif (loose)	4640917	4640924	30.5	-	.	Motif 527_gi;Alias=;ID=527-4162-E_coli_genome;pvalue=0.000886;qvalue= 0.991;sequence=TCAAATAA;
E_coli_genome	fimo	Nucleotide motif (loose)	4641413	4641420	30.5	-	.	Motif 527_gi;Alias=;ID=527-4163-E_coli_genome;pvalue=0.000886;qvalue= 0.991;sequence=TGTATTAA;
E_coli_genome	fimo	Nucleotide motif (loose)	4641521	4641528	30.5	-	.	Motif 527_gi;Alias=;ID=527-4164-E_coli_genome;pvalue=0.000886;qvalue= 0.991;sequence=AGTTTTAT;
E_coli_genome	fimo	Nucleotide motif (loose)	2257	2264	30.5	+	.	Motif 527_gi;Alias=;ID=527-4165-E_coli_genome;pvalue=0.000886;qvalue= 0.991;sequence=TCTTATAT;
E_coli_genome	fimo	Nucleotide motif (loose)	2684	2691	30.5	+	.	Motif 527_gi;Alias=;ID=527-4166-E_coli_genome;pvalue=0.000886;qvalue= 0.991;sequence=ACTATTAT;
E_coli_genome	fimo	Nucleotide motif (loose)	6442	6449	30.5	+	.	Motif 527_gi;Alias=;ID=527-4167-E_coli_genome;pvalue=0.000886;qvalue= 0.991;sequence=TGAAATAA;
E_coli_genome	fimo	Nucleotide motif (loose)	7001	7008	30.5	+	.	Motif 527_gi;Alias=;ID=527-4168-E_coli_genome;pvalue=0.000886;qvalue= 0.991;sequence=AGTAATAT;
E_coli_genome	fimo	Nucleotide motif (loose)	9717	9724	30.5	+	.	Motif 527_gi;Alias=;ID=527-4169-E_coli_genome;pvalue=0.000886;qvalue= 0.991;sequence=TCTATTAA;
E_coli_genome	fimo	Nucleotide motif (loose)	10526	10533	30.5	+	.	Motif 527_gi;Alias=;ID=527-4170-E_coli_genome;pvalue=0.000886;qvalue= 0.991;sequence=TGAAATAA;
E_coli_genome	fimo	Nucleotide motif (loose)	11515	11522	30.5	+	.	Motif 527_gi;Alias=;ID=527-4171-E_coli_genome;pvalue=0.000886;qvalue= 0.991;sequence=TCTTTTAT;
E_coli_genome	fimo	Nucleotide motif (loose)	11567	11574	30.5	+	.	Motif 527_gi;Alias=;ID=527-4172-E_coli_genome;pvalue=0.000886;qvalue= 0.991;sequence=TGAAATAA;
E_coli_genome	fimo	Nucleotide motif (loose)	12769	12776	30.5	+	.	Motif 527_gi;Alias=;ID=527-4173-E_coli_genome;pvalue=0.000886;qvalue= 0.991;sequence=TCTATTAT;
E_coli_genome	fimo	Nucleotide motif (loose)	15430	15437	30.5	+	.	Motif 527_gi;Alias=;ID=527-4174-E_coli_genome;pvalue=0.000886;qvalue= 0.991;sequence=TGATTTAA;
E_coli_genome	fimo	Nucleotide motif (loose)	17086	17093	30.5	+	.	Motif 527_gi;Alias=;ID=527-4175-E_coli_genome;pvalue=0.000886;qvalue= 0.991;sequence=TGTTTTAT;
E_coli_genome	fimo	Nucleotide motif (loose)	17143	17150	30.5	+	.	Motif 527_gi;Alias=;ID=527-4176-E_coli_genome;pvalue=0.000886;qvalue= 0.991;sequence=TGATTTAA;
E_coli_genome	fimo	Nucleotide motif (loose)	17209	17216	30.5	+	.	Motif 527_gi;Alias=;ID=527-4177-E_coli_genome;pvalue=0.000886;qvalue= 0.991;sequence=TGAAATAT;
E_coli_genome	fimo	Nucleotide motif (loose)	17478	17485	30.5	+	.	Motif 527_gi;Alias=;ID=527-4178-E_coli_genome;pvalue=0.000886;qvalue= 0.991;sequence=AGAAATAA;
E_coli_genome	fimo	Nucleotide motif (loose)	19463	19470	30.5	+	.	Motif 527_gi;Alias=;ID=527-4179-E_coli_genome;pvalue=0.000886;qvalue= 0.991;sequence=ACTTTTAT;
E_coli_genome	fimo	Nucleotide motif (loose)	19821	19828	30.5	+	.	Motif 527_gi;Alias=;ID=527-4180-E_coli_genome;pvalue=0.000886;qvalue= 0.991;sequence=TGTTTTAT;
E_coli_genome	fimo	Nucleotide motif (loose)	22303	22310	30.5	+	.	Motif 527_gi;Alias=;ID=527-4181-E_coli_genome;pvalue=0.000886;qvalue= 0.991;sequence=TGAATTAA;
E_coli_genome	fimo	Nucleotide motif (loose)	29228	29235	30.5	+	.	Motif 527_gi;Alias=;ID=527-4182-E_coli_genome;pvalue=0.000886;qvalue= 0.991;sequence=ACATTTAA;
E_coli_genome	fimo	Nucleotide motif (loose)	29343	29350	30.5	+	.	Motif 527_gi;Alias=;ID=527-4183-E_coli_genome;pvalue=0.000886;qvalue= 0.991;sequence=TGTTTTAA;
E_coli_genome	fimo	Nucleotide motif (loose)	29604	29611	30.5	+	.	Motif 527_gi;Alias=;ID=527-4184-E_coli_genome;pvalue=0.000886;qvalue= 0.991;sequence=TGAATTAA;
E_coli_genome	fimo	Nucleotide motif (loose)	30831	30838	30.5	+	.	Motif 527_gi;Alias=;ID=527-4185-E_coli_genome;pvalue=0.000886;qvalue= 0.991;sequence=AGATATAA;
E_coli_genome	fimo	Nucleotide motif (loose)	34031	34038	30.5	+	.	Motif 527_gi;Alias=;ID=527-4186-E_coli_genome;pvalue=0.000886;qvalue= 0.991;sequence=TCAAATAA;
E_coli_genome	fimo	Nucleotide motif (loose)	34272	34279	30.5	+	.	Motif 527_gi;Alias=;ID=527-4187-E_coli_genome;pvalue=0.000886;qvalue= 0.991;sequence=ACTTTTAA;
E_coli_genome	fimo	Nucleotide motif (loose)	34435	34442	30.5	+	.	Motif 527_gi;Alias=;ID=527-4188-E_coli_genome;pvalue=0.000886;qvalue= 0.991;sequence=ACTTATAT;
E_coli_genome	fimo	Nucleotide motif (loose)	34458	34465	30.5	+	.	Motif 527_gi;Alias=;ID=527-4189-E_coli_genome;pvalue=0.000886;qvalue= 0.991;sequence=AGAAATAA;
E_coli_genome	fimo	Nucleotide motif (loose)	36267	36274	30.5	+	.	Motif 527_gi;Alias=;ID=527-4190-E_coli_genome;pvalue=0.000886;qvalue= 0.991;sequence=TCATTTAT;
E_coli_genome	fimo	Nucleotide motif (loose)	37212	37219	30.5	+	.	Motif 527_gi;Alias=;ID=527-4191-E_coli_genome;pvalue=0.000886;qvalue= 0.991;sequence=AGTAATAT;
E_coli_genome	fimo	Nucleotide motif (loose)	37691	37698	30.5	+	.	Motif 527_gi;Alias=;ID=527-4192-E_coli_genome;pvalue=0.000886;qvalue= 0.991;sequence=TGATTTAA;
E_coli_genome	fimo	Nucleotide motif (loose)	38393	38400	30.5	+	.	Motif 527_gi;Alias=;ID=527-4193-E_coli_genome;pvalue=0.000886;qvalue= 0.991;sequence=ACATTTAT;
E_coli_genome	fimo	Nucleotide motif (loose)	40367	40374	30.5	+	.	Motif 527_gi;Alias=;ID=527-4194-E_coli_genome;pvalue=0.000886;qvalue= 0.991;sequence=TCATTTAA;
E_coli_genome	fimo	Nucleotide motif (loose)	41978	41985	30.5	+	.	Motif 527_gi;Alias=;ID=527-4195-E_coli_genome;pvalue=0.000886;qvalue= 0.991;sequence=TGTTTTAT;
E_coli_genome	fimo	Nucleotide motif (loose)	41994	42001	30.5	+	.	Motif 527_gi;Alias=;ID=527-4196-E_coli_genome;pvalue=0.000886;qvalue= 0.991;sequence=ACATTTAA;
E_coli_genome	fimo	Nucleotide motif (loose)	42316	42323	30.5	+	.	Motif 527_gi;Alias=;ID=527-4197-E_coli_genome;pvalue=0.000886;qvalue= 0.991;sequence=AGTTTTAT;
E_coli_genome	fimo	Nucleotide motif (loose)	43166	43173	30.5	+	.	Motif 527_gi;Alias=;ID=527-4198-E_coli_genome;pvalue=0.000886;qvalue= 0.991;sequence=TCATTTAA;
E_coli_genome	fimo	Nucleotide motif (loose)	47251	47258	30.5	+	.	Motif 527_gi;Alias=;ID=527-4199-E_coli_genome;pvalue=0.000886;qvalue= 0.991;sequence=TCTTATAA;
E_coli_genome	fimo	Nucleotide motif (loose)	47797	47804	30.5	+	.	Motif 527_gi;Alias=;ID=527-4200-E_coli_genome;pvalue=0.000886;qvalue= 0.991;sequence=TGATTTAT;
E_coli_genome	fimo	Nucleotide motif (loose)	49102	49109	30.5	+	.	Motif 527_gi;Alias=;ID=527-4201-E_coli_genome;pvalue=0.000886;qvalue= 0.991;sequence=TGTTTTAT;
E_coli_genome	fimo	Nucleotide motif (loose)	51225	51232	30.5	+	.	Motif 527_gi;Alias=;ID=527-4202-E_coli_genome;pvalue=0.000886;qvalue= 0.991;sequence=TCTTTTAA;
E_coli_genome	fimo	Nucleotide motif (loose)	52079	52086	30.5	+	.	Motif 527_gi;Alias=;ID=527-4203-E_coli_genome;pvalue=0.000886;qvalue= 0.991;sequence=TGTTATAA;
E_coli_genome	fimo	Nucleotide motif (loose)	54715	54722	30.5	+	.	Motif 527_gi;Alias=;ID=527-4204-E_coli_genome;pvalue=0.000886;qvalue= 0.991;sequence=TCAATTAA;
E_coli_genome	fimo	Nucleotide motif (loose)	55072	55079	30.5	+	.	Motif 527_gi;Alias=;ID=527-4205-E_coli_genome;pvalue=0.000886;qvalue= 0.991;sequence=TCTTATAT;
E_coli_genome	fimo	Nucleotide motif (loose)	55407	55414	30.5	+	.	Motif 527_gi;Alias=;ID=527-4206-E_coli_genome;pvalue=0.000886;qvalue= 0.991;sequence=TCATATAT;
E_coli_genome	fimo	Nucleotide motif (loose)	56365	56372	30.5	+	.	Motif 527_gi;Alias=;ID=527-4207-E_coli_genome;pvalue=0.000886;qvalue= 0.991;sequence=AGTAATAT;
E_coli_genome	fimo	Nucleotide motif (loose)	58506	58513	30.5	+	.	Motif 527_gi;Alias=;ID=527-4208-E_coli_genome;pvalue=0.000886;qvalue= 0.991;sequence=ACTTTTAA;
E_coli_genome	fimo	Nucleotide motif (loose)	59491	59498	30.5	+	.	Motif 527_gi;Alias=;ID=527-4209-E_coli_genome;pvalue=0.000886;qvalue= 0.991;sequence=TGAAATAT;
E_coli_genome	fimo	Nucleotide motif (loose)	69425	69432	30.5	+	.	Motif 527_gi;Alias=;ID=527-4210-E_coli_genome;pvalue=0.000886;qvalue= 0.991;sequence=AGATTTAT;
E_coli_genome	fimo	Nucleotide motif (loose)	72917	72924	30.5	+	.	Motif 527_gi;Alias=;ID=527-4211-E_coli_genome;pvalue=0.000886;qvalue= 0.991;sequence=AGTTTTAA;
E_coli_genome	fimo	Nucleotide motif (loose)	72981	72988	30.5	+	.	Motif 527_gi;Alias=;ID=527-4212-E_coli_genome;pvalue=0.000886;qvalue= 0.991;sequence=AGAATTAA;
E_coli_genome	fimo	Nucleotide motif (loose)	73167	73174	30.5	+	.	Motif 527_gi;Alias=;ID=527-4213-E_coli_genome;pvalue=0.000886;qvalue= 0.991;sequence=ACTTTTAA;
E_coli_genome	fimo	Nucleotide motif (loose)	73635	73642	30.5	+	.	Motif 527_gi;Alias=;ID=527-4214-E_coli_genome;pvalue=0.000886;qvalue= 0.991;sequence=ACAATTAA;
E_coli_genome	fimo	Nucleotide motif (loose)	74046	74053	30.5	+	.	Motif 527_gi;Alias=;ID=527-4215-E_coli_genome;pvalue=0.000886;qvalue= 0.991;sequence=AGTAATAA;
E_coli_genome	fimo	Nucleotide motif (loose)	75671	75678	30.5	+	.	Motif 527_gi;Alias=;ID=527-4216-E_coli_genome;pvalue=0.000886;qvalue= 0.991;sequence=TGATTTAA;
E_coli_genome	fimo	Nucleotide motif (loose)	76824	76831	30.5	+	.	Motif 527_gi;Alias=;ID=527-4217-E_coli_genome;pvalue=0.000886;qvalue= 0.991;sequence=TCATTTAT;
E_coli_genome	fimo	Nucleotide motif (loose)	77395	77402	30.5	+	.	Motif 527_gi;Alias=;ID=527-4218-E_coli_genome;pvalue=0.000886;qvalue= 0.991;sequence=AGTTTTAT;
E_coli_genome	fimo	Nucleotide motif (loose)	77778	77785	30.5	+	.	Motif 527_gi;Alias=;ID=527-4219-E_coli_genome;pvalue=0.000886;qvalue= 0.991;sequence=TCTTTTAT;
E_coli_genome	fimo	Nucleotide motif (loose)	83987	83994	30.5	+	.	Motif 527_gi;Alias=;ID=527-4220-E_coli_genome;pvalue=0.000886;qvalue= 0.991;sequence=TGAATTAT;
E_coli_genome	fimo	Nucleotide motif (loose)	84040	84047	30.5	+	.	Motif 527_gi;Alias=;ID=527-4221-E_coli_genome;pvalue=0.000886;qvalue= 0.991;sequence=TCAATTAA;
E_coli_genome	fimo	Nucleotide motif (loose)	84053	84060	30.5	+	.	Motif 527_gi;Alias=;ID=527-4222-E_coli_genome;pvalue=0.000886;qvalue= 0.991;sequence=AGAATTAA;
E_coli_genome	fimo	Nucleotide motif (loose)	84095	84102	30.5	+	.	Motif 527_gi;Alias=;ID=527-4223-E_coli_genome;pvalue=0.000886;qvalue= 0.991;sequence=ACATTTAA;
E_coli_genome	fimo	Nucleotide motif (loose)	84753	84760	30.5	+	.	Motif 527_gi;Alias=;ID=527-4224-E_coli_genome;pvalue=0.000886;qvalue= 0.991;sequence=AGATTTAT;
E_coli_genome	fimo	Nucleotide motif (loose)	84953	84960	30.5	+	.	Motif 527_gi;Alias=;ID=527-4225-E_coli_genome;pvalue=0.000886;qvalue= 0.991;sequence=ACAATTAA;
E_coli_genome	fimo	Nucleotide motif (loose)	86717	86724	30.5	+	.	Motif 527_gi;Alias=;ID=527-4226-E_coli_genome;pvalue=0.000886;qvalue= 0.991;sequence=TGAAATAT;
E_coli_genome	fimo	Nucleotide motif (loose)	87115	87122	30.5	+	.	Motif 527_gi;Alias=;ID=527-4227-E_coli_genome;pvalue=0.000886;qvalue= 0.991;sequence=TCTTATAT;
E_coli_genome	fimo	Nucleotide motif (loose)	89129	89136	30.5	+	.	Motif 527_gi;Alias=;ID=527-4228-E_coli_genome;pvalue=0.000886;qvalue= 0.991;sequence=ACTATTAT;
E_coli_genome	fimo	Nucleotide motif (loose)	89749	89756	30.5	+	.	Motif 527_gi;Alias=;ID=527-4229-E_coli_genome;pvalue=0.000886;qvalue= 0.991;sequence=ACATTTAT;
E_coli_genome	fimo	Nucleotide motif (loose)	96030	96037	30.5	+	.	Motif 527_gi;Alias=;ID=527-4230-E_coli_genome;pvalue=0.000886;qvalue= 0.991;sequence=TCAAATAT;
E_coli_genome	fimo	Nucleotide motif (loose)	99347	99354	30.5	+	.	Motif 527_gi;Alias=;ID=527-4231-E_coli_genome;pvalue=0.000886;qvalue= 0.991;sequence=ACTTTTAA;
E_coli_genome	fimo	Nucleotide motif (loose)	101401	101408	30.5	+	.	Motif 527_gi;Alias=;ID=527-4232-E_coli_genome;pvalue=0.000886;qvalue= 0.991;sequence=ACTTTTAT;
E_coli_genome	fimo	Nucleotide motif (loose)	103026	103033	30.5	+	.	Motif 527_gi;Alias=;ID=527-4233-E_coli_genome;pvalue=0.000886;qvalue= 0.991;sequence=AGTTTTAT;
E_coli_genome	fimo	Nucleotide motif (loose)	103149	103156	30.5	+	.	Motif 527_gi;Alias=;ID=527-4234-E_coli_genome;pvalue=0.000886;qvalue= 0.991;sequence=ACTAATAT;
E_coli_genome	fimo	Nucleotide motif (loose)	104977	104984	30.5	+	.	Motif 527_gi;Alias=;ID=527-4235-E_coli_genome;pvalue=0.000886;qvalue= 0.991;sequence=TGTATTAA;
E_coli_genome	fimo	Nucleotide motif (loose)	105237	105244	30.5	+	.	Motif 527_gi;Alias=;ID=527-4236-E_coli_genome;pvalue=0.000886;qvalue= 0.991;sequence=AGTTTTAA;
E_coli_genome	fimo	Nucleotide motif (loose)	107477	107484	30.5	+	.	Motif 527_gi;Alias=;ID=527-4237-E_coli_genome;pvalue=0.000886;qvalue= 0.991;sequence=ACATTTAT;
E_coli_genome	fimo	Nucleotide motif (loose)	110731	110738	30.5	+	.	Motif 527_gi;Alias=;ID=527-4238-E_coli_genome;pvalue=0.000886;qvalue= 0.991;sequence=TGAAATAT;
E_coli_genome	fimo	Nucleotide motif (loose)	112322	112329	30.5	+	.	Motif 527_gi;Alias=;ID=527-4239-E_coli_genome;pvalue=0.000886;qvalue= 0.991;sequence=TGAATTAA;
E_coli_genome	fimo	Nucleotide motif (loose)	115901	115908	30.5	+	.	Motif 527_gi;Alias=;ID=527-4240-E_coli_genome;pvalue=0.000886;qvalue= 0.991;sequence=TCAAATAA;
E_coli_genome	fimo	Nucleotide motif (loose)	116359	116366	30.5	+	.	Motif 527_gi;Alias=;ID=527-4241-E_coli_genome;pvalue=0.000886;qvalue= 0.991;sequence=ACAAATAT;
E_coli_genome	fimo	Nucleotide motif (loose)	116684	116691	30.5	+	.	Motif 527_gi;Alias=;ID=527-4242-E_coli_genome;pvalue=0.000886;qvalue= 0.991;sequence=ACTTTTAA;
E_coli_genome	fimo	Nucleotide motif (loose)	118714	118721	30.5	+	.	Motif 527_gi;Alias=;ID=527-4243-E_coli_genome;pvalue=0.000886;qvalue= 0.991;sequence=ACATATAA;
E_coli_genome	fimo	Nucleotide motif (loose)	121622	121629	30.5	+	.	Motif 527_gi;Alias=;ID=527-4244-E_coli_genome;pvalue=0.000886;qvalue= 0.991;sequence=TGTATTAA;
E_coli_genome	fimo	Nucleotide motif (loose)	121816	121823	30.5	+	.	Motif 527_gi;Alias=;ID=527-4245-E_coli_genome;pvalue=0.000886;qvalue= 0.991;sequence=TGAATTAA;
E_coli_genome	fimo	Nucleotide motif (loose)	123642	123649	30.5	+	.	Motif 527_gi;Alias=;ID=527-4246-E_coli_genome;pvalue=0.000886;qvalue= 0.991;sequence=TGAAATAT;
E_coli_genome	fimo	Nucleotide motif (loose)	130844	130851	30.5	+	.	Motif 527_gi;Alias=;ID=527-4247-E_coli_genome;pvalue=0.000886;qvalue= 0.991;sequence=TGATTTAA;
E_coli_genome	fimo	Nucleotide motif (loose)	135247	135254	30.5	+	.	Motif 527_gi;Alias=;ID=527-4248-E_coli_genome;pvalue=0.000886;qvalue= 0.991;sequence=ACTTTTAT;
E_coli_genome	fimo	Nucleotide motif (loose)	135672	135679	30.5	+	.	Motif 527_gi;Alias=;ID=527-4249-E_coli_genome;pvalue=0.000886;qvalue= 0.991;sequence=TGTAATAA;
E_coli_genome	fimo	Nucleotide motif (loose)	138188	138195	30.5	+	.	Motif 527_gi;Alias=;ID=527-4250-E_coli_genome;pvalue=0.000886;qvalue= 0.991;sequence=AGAAATAT;
E_coli_genome	fimo	Nucleotide motif (loose)	139209	139216	30.5	+	.	Motif 527_gi;Alias=;ID=527-4251-E_coli_genome;pvalue=0.000886;qvalue= 0.991;sequence=AGATATAA;
E_coli_genome	fimo	Nucleotide motif (loose)	141563	141570	30.5	+	.	Motif 527_gi;Alias=;ID=527-4252-E_coli_genome;pvalue=0.000886;qvalue= 0.991;sequence=TCATTTAT;
E_coli_genome	fimo	Nucleotide motif (loose)	144697	144704	30.5	+	.	Motif 527_gi;Alias=;ID=527-4253-E_coli_genome;pvalue=0.000886;qvalue= 0.991;sequence=TCTAATAT;
E_coli_genome	fimo	Nucleotide motif (loose)	145010	145017	30.5	+	.	Motif 527_gi;Alias=;ID=527-4254-E_coli_genome;pvalue=0.000886;qvalue= 0.991;sequence=AGTATTAA;
E_coli_genome	fimo	Nucleotide motif (loose)	146485	146492	30.5	+	.	Motif 527_gi;Alias=;ID=527-4255-E_coli_genome;pvalue=0.000886;qvalue= 0.991;sequence=AGAAATAA;
E_coli_genome	fimo	Nucleotide motif (loose)	147326	147333	30.5	+	.	Motif 527_gi;Alias=;ID=527-4256-E_coli_genome;pvalue=0.000886;qvalue= 0.991;sequence=TGTTTTAT;
E_coli_genome	fimo	Nucleotide motif (loose)	149666	149673	30.5	+	.	Motif 527_gi;Alias=;ID=527-4257-E_coli_genome;pvalue=0.000886;qvalue= 0.991;sequence=TGATTTAT;
E_coli_genome	fimo	Nucleotide motif (loose)	150594	150601	30.5	+	.	Motif 527_gi;Alias=;ID=527-4258-E_coli_genome;pvalue=0.000886;qvalue= 0.991;sequence=TGTATTAA;
E_coli_genome	fimo	Nucleotide motif (loose)	151559	151566	30.5	+	.	Motif 527_gi;Alias=;ID=527-4259-E_coli_genome;pvalue=0.000886;qvalue= 0.991;sequence=AGAATTAT;
E_coli_genome	fimo	Nucleotide motif (loose)	152025	152032	30.5	+	.	Motif 527_gi;Alias=;ID=527-4260-E_coli_genome;pvalue=0.000886;qvalue= 0.991;sequence=AGAAATAT;
E_coli_genome	fimo	Nucleotide motif (loose)	152115	152122	30.5	+	.	Motif 527_gi;Alias=;ID=527-4261-E_coli_genome;pvalue=0.000886;qvalue= 0.991;sequence=AGTAATAA;
E_coli_genome	fimo	Nucleotide motif (loose)	154113	154120	30.5	+	.	Motif 527_gi;Alias=;ID=527-4262-E_coli_genome;pvalue=0.000886;qvalue= 0.991;sequence=TGTTTTAT;
E_coli_genome	fimo	Nucleotide motif (loose)	154282	154289	30.5	+	.	Motif 527_gi;Alias=;ID=527-4263-E_coli_genome;pvalue=0.000886;qvalue= 0.991;sequence=TGAAATAA;
E_coli_genome	fimo	Nucleotide motif (loose)	154312	154319	30.5	+	.	Motif 527_gi;Alias=;ID=527-4264-E_coli_genome;pvalue=0.000886;qvalue= 0.991;sequence=TCTTTTAA;
E_coli_genome	fimo	Nucleotide motif (loose)	155106	155113	30.5	+	.	Motif 527_gi;Alias=;ID=527-4265-E_coli_genome;pvalue=0.000886;qvalue= 0.991;sequence=AGAATTAA;
E_coli_genome	fimo	Nucleotide motif (loose)	155771	155778	30.5	+	.	Motif 527_gi;Alias=;ID=527-4266-E_coli_genome;pvalue=0.000886;qvalue= 0.991;sequence=AGTTTTAT;
E_coli_genome	fimo	Nucleotide motif (loose)	157150	157157	30.5	+	.	Motif 527_gi;Alias=;ID=527-4267-E_coli_genome;pvalue=0.000886;qvalue= 0.991;sequence=AGTTATAT;
E_coli_genome	fimo	Nucleotide motif (loose)	159782	159789	30.5	+	.	Motif 527_gi;Alias=;ID=527-4268-E_coli_genome;pvalue=0.000886;qvalue= 0.991;sequence=AGTAATAA;
E_coli_genome	fimo	Nucleotide motif (loose)	164149	164156	30.5	+	.	Motif 527_gi;Alias=;ID=527-4269-E_coli_genome;pvalue=0.000886;qvalue= 0.991;sequence=ACATTTAT;
E_coli_genome	fimo	Nucleotide motif (loose)	169156	169163	30.5	+	.	Motif 527_gi;Alias=;ID=527-4270-E_coli_genome;pvalue=0.000886;qvalue= 0.991;sequence=TGAAATAT;
E_coli_genome	fimo	Nucleotide motif (loose)	170505	170512	30.5	+	.	Motif 527_gi;Alias=;ID=527-4271-E_coli_genome;pvalue=0.000886;qvalue= 0.991;sequence=TGATTTAT;
E_coli_genome	fimo	Nucleotide motif (loose)	172686	172693	30.5	+	.	Motif 527_gi;Alias=;ID=527-4272-E_coli_genome;pvalue=0.000886;qvalue= 0.991;sequence=TGTATTAT;
E_coli_genome	fimo	Nucleotide motif (loose)	177126	177133	30.5	+	.	Motif 527_gi;Alias=;ID=527-4273-E_coli_genome;pvalue=0.000886;qvalue= 0.991;sequence=TGTAATAA;
E_coli_genome	fimo	Nucleotide motif (loose)	178152	178159	30.5	+	.	Motif 527_gi;Alias=;ID=527-4274-E_coli_genome;pvalue=0.000886;qvalue= 0.991;sequence=ACTTTTAT;
E_coli_genome	fimo	Nucleotide motif (loose)	180471	180478	30.5	+	.	Motif 527_gi;Alias=;ID=527-4275-E_coli_genome;pvalue=0.000886;qvalue= 0.991;sequence=AGATTTAT;
E_coli_genome	fimo	Nucleotide motif (loose)	184792	184799	30.5	+	.	Motif 527_gi;Alias=;ID=527-4276-E_coli_genome;pvalue=0.000886;qvalue= 0.991;sequence=TCAAATAA;
E_coli_genome	fimo	Nucleotide motif (loose)	184816	184823	30.5	+	.	Motif 527_gi;Alias=;ID=527-4277-E_coli_genome;pvalue=0.000886;qvalue= 0.991;sequence=AGTAATAT;
E_coli_genome	fimo	Nucleotide motif (loose)	186585	186592	30.5	+	.	Motif 527_gi;Alias=;ID=527-4278-E_coli_genome;pvalue=0.000886;qvalue= 0.991;sequence=TGTAATAA;
E_coli_genome	fimo	Nucleotide motif (loose)	189669	189676	30.5	+	.	Motif 527_gi;Alias=;ID=527-4279-E_coli_genome;pvalue=0.000886;qvalue= 0.991;sequence=ACAATTAT;
E_coli_genome	fimo	Nucleotide motif (loose)	189851	189858	30.5	+	.	Motif 527_gi;Alias=;ID=527-4280-E_coli_genome;pvalue=0.000886;qvalue= 0.991;sequence=ACTTTTAT;
E_coli_genome	fimo	Nucleotide motif (loose)	190595	190602	30.5	+	.	Motif 527_gi;Alias=;ID=527-4281-E_coli_genome;pvalue=0.000886;qvalue= 0.991;sequence=AGTAATAA;
E_coli_genome	fimo	Nucleotide motif (loose)	190801	190808	30.5	+	.	Motif 527_gi;Alias=;ID=527-4282-E_coli_genome;pvalue=0.000886;qvalue= 0.991;sequence=ACTTTTAT;
E_coli_genome	fimo	Nucleotide motif (loose)	191812	191819	30.5	+	.	Motif 527_gi;Alias=;ID=527-4283-E_coli_genome;pvalue=0.000886;qvalue= 0.991;sequence=AGTATTAA;
E_coli_genome	fimo	Nucleotide motif (loose)	196429	196436	30.5	+	.	Motif 527_gi;Alias=;ID=527-4284-E_coli_genome;pvalue=0.000886;qvalue= 0.991;sequence=TCATTTAA;
E_coli_genome	fimo	Nucleotide motif (loose)	201637	201644	30.5	+	.	Motif 527_gi;Alias=;ID=527-4285-E_coli_genome;pvalue=0.000886;qvalue= 0.991;sequence=ACTATTAT;
E_coli_genome	fimo	Nucleotide motif (loose)	202075	202082	30.5	+	.	Motif 527_gi;Alias=;ID=527-4286-E_coli_genome;pvalue=0.000886;qvalue= 0.991;sequence=TCTTATAT;
E_coli_genome	fimo	Nucleotide motif (loose)	202741	202748	30.5	+	.	Motif 527_gi;Alias=;ID=527-4287-E_coli_genome;pvalue=0.000886;qvalue= 0.991;sequence=AGATTTAT;
E_coli_genome	fimo	Nucleotide motif (loose)	202783	202790	30.5	+	.	Motif 527_gi;Alias=;ID=527-4288-E_coli_genome;pvalue=0.000886;qvalue= 0.991;sequence=TGAAATAT;
E_coli_genome	fimo	Nucleotide motif (loose)	203221	203228	30.5	+	.	Motif 527_gi;Alias=;ID=527-4289-E_coli_genome;pvalue=0.000886;qvalue= 0.991;sequence=TGATTTAT;
E_coli_genome	fimo	Nucleotide motif (loose)	204322	204329	30.5	+	.	Motif 527_gi;Alias=;ID=527-4290-E_coli_genome;pvalue=0.000886;qvalue= 0.991;sequence=AGAATTAT;
E_coli_genome	fimo	Nucleotide motif (loose)	207567	207574	30.5	+	.	Motif 527_gi;Alias=;ID=527-4291-E_coli_genome;pvalue=0.000886;qvalue= 0.991;sequence=AGATATAA;
E_coli_genome	fimo	Nucleotide motif (loose)	209529	209536	30.5	+	.	Motif 527_gi;Alias=;ID=527-4292-E_coli_genome;pvalue=0.000886;qvalue= 0.991;sequence=AGATTTAA;
E_coli_genome	fimo	Nucleotide motif (loose)	209713	209720	30.5	+	.	Motif 527_gi;Alias=;ID=527-4293-E_coli_genome;pvalue=0.000886;qvalue= 0.991;sequence=TCTTTTAT;
E_coli_genome	fimo	Nucleotide motif (loose)	210175	210182	30.5	+	.	Motif 527_gi;Alias=;ID=527-4294-E_coli_genome;pvalue=0.000886;qvalue= 0.991;sequence=TGTTTTAT;
E_coli_genome	fimo	Nucleotide motif (loose)	210315	210322	30.5	+	.	Motif 527_gi;Alias=;ID=527-4295-E_coli_genome;pvalue=0.000886;qvalue= 0.991;sequence=AGTTATAT;
E_coli_genome	fimo	Nucleotide motif (loose)	211859	211866	30.5	+	.	Motif 527_gi;Alias=;ID=527-4296-E_coli_genome;pvalue=0.000886;qvalue= 0.991;sequence=ACAAATAA;
E_coli_genome	fimo	Nucleotide motif (loose)	213520	213527	30.5	+	.	Motif 527_gi;Alias=;ID=527-4297-E_coli_genome;pvalue=0.000886;qvalue= 0.991;sequence=TGTTTTAT;
E_coli_genome	fimo	Nucleotide motif (loose)	214433	214440	30.5	+	.	Motif 527_gi;Alias=;ID=527-4298-E_coli_genome;pvalue=0.000886;qvalue= 0.991;sequence=TGAAATAT;
E_coli_genome	fimo	Nucleotide motif (loose)	215120	215127	30.5	+	.	Motif 527_gi;Alias=;ID=527-4299-E_coli_genome;pvalue=0.000886;qvalue= 0.991;sequence=AGAATTAA;
E_coli_genome	fimo	Nucleotide motif (loose)	215329	215336	30.5	+	.	Motif 527_gi;Alias=;ID=527-4300-E_coli_genome;pvalue=0.000886;qvalue= 0.991;sequence=TGTAATAA;
E_coli_genome	fimo	Nucleotide motif (loose)	216211	216218	30.5	+	.	Motif 527_gi;Alias=;ID=527-4301-E_coli_genome;pvalue=0.000886;qvalue= 0.991;sequence=TGATATAA;
E_coli_genome	fimo	Nucleotide motif (loose)	216538	216545	30.5	+	.	Motif 527_gi;Alias=;ID=527-4302-E_coli_genome;pvalue=0.000886;qvalue= 0.991;sequence=AGTTATAA;
E_coli_genome	fimo	Nucleotide motif (loose)	216828	216835	30.5	+	.	Motif 527_gi;Alias=;ID=527-4303-E_coli_genome;pvalue=0.000886;qvalue= 0.991;sequence=TCTTTTAT;
E_coli_genome	fimo	Nucleotide motif (loose)	220943	220950	30.5	+	.	Motif 527_gi;Alias=;ID=527-4304-E_coli_genome;pvalue=0.000886;qvalue= 0.991;sequence=TCAATTAT;
E_coli_genome	fimo	Nucleotide motif (loose)	221011	221018	30.5	+	.	Motif 527_gi;Alias=;ID=527-4305-E_coli_genome;pvalue=0.000886;qvalue= 0.991;sequence=TGAATTAA;
E_coli_genome	fimo	Nucleotide motif (loose)	221260	221267	30.5	+	.	Motif 527_gi;Alias=;ID=527-4306-E_coli_genome;pvalue=0.000886;qvalue= 0.991;sequence=TCAATTAA;
E_coli_genome	fimo	Nucleotide motif (loose)	222635	222642	30.5	+	.	Motif 527_gi;Alias=;ID=527-4307-E_coli_genome;pvalue=0.000886;qvalue= 0.991;sequence=AGTTTTAT;
E_coli_genome	fimo	Nucleotide motif (loose)	223098	223105	30.5	+	.	Motif 527_gi;Alias=;ID=527-4308-E_coli_genome;pvalue=0.000886;qvalue= 0.991;sequence=TCTATTAT;
E_coli_genome	fimo	Nucleotide motif (loose)	223223	223230	30.5	+	.	Motif 527_gi;Alias=;ID=527-4309-E_coli_genome;pvalue=0.000886;qvalue= 0.991;sequence=TCTTATAT;
E_coli_genome	fimo	Nucleotide motif (loose)	223425	223432	30.5	+	.	Motif 527_gi;Alias=;ID=527-4310-E_coli_genome;pvalue=0.000886;qvalue= 0.991;sequence=TGAAATAA;
E_coli_genome	fimo	Nucleotide motif (loose)	223765	223772	30.5	+	.	Motif 527_gi;Alias=;ID=527-4311-E_coli_genome;pvalue=0.000886;qvalue= 0.991;sequence=ACTTTTAA;
E_coli_genome	fimo	Nucleotide motif (loose)	226344	226351	30.5	+	.	Motif 527_gi;Alias=;ID=527-4312-E_coli_genome;pvalue=0.000886;qvalue= 0.991;sequence=ACTTATAT;
E_coli_genome	fimo	Nucleotide motif (loose)	226836	226843	30.5	+	.	Motif 527_gi;Alias=;ID=527-4313-E_coli_genome;pvalue=0.000886;qvalue= 0.991;sequence=TCATTTAA;
E_coli_genome	fimo	Nucleotide motif (loose)	229055	229062	30.5	+	.	Motif 527_gi;Alias=;ID=527-4314-E_coli_genome;pvalue=0.000886;qvalue= 0.991;sequence=TCTATTAT;
E_coli_genome	fimo	Nucleotide motif (loose)	233367	233374	30.5	+	.	Motif 527_gi;Alias=;ID=527-4315-E_coli_genome;pvalue=0.000886;qvalue= 0.991;sequence=TGTTATAA;
E_coli_genome	fimo	Nucleotide motif (loose)	233933	233940	30.5	+	.	Motif 527_gi;Alias=;ID=527-4316-E_coli_genome;pvalue=0.000886;qvalue= 0.991;sequence=AGTAATAT;
E_coli_genome	fimo	Nucleotide motif (loose)	234020	234027	30.5	+	.	Motif 527_gi;Alias=;ID=527-4317-E_coli_genome;pvalue=0.000886;qvalue= 0.991;sequence=AGTTTTAT;
E_coli_genome	fimo	Nucleotide motif (loose)	234223	234230	30.5	+	.	Motif 527_gi;Alias=;ID=527-4318-E_coli_genome;pvalue=0.000886;qvalue= 0.991;sequence=TCATTTAT;
E_coli_genome	fimo	Nucleotide motif (loose)	234631	234638	30.5	+	.	Motif 527_gi;Alias=;ID=527-4319-E_coli_genome;pvalue=0.000886;qvalue= 0.991;sequence=AGAAATAT;
E_coli_genome	fimo	Nucleotide motif (loose)	235209	235216	30.5	+	.	Motif 527_gi;Alias=;ID=527-4320-E_coli_genome;pvalue=0.000886;qvalue= 0.991;sequence=AGTTTTAT;
E_coli_genome	fimo	Nucleotide motif (loose)	235821	235828	30.5	+	.	Motif 527_gi;Alias=;ID=527-4321-E_coli_genome;pvalue=0.000886;qvalue= 0.991;sequence=TCTTTTAA;
E_coli_genome	fimo	Nucleotide motif (loose)	237443	237450	30.5	+	.	Motif 527_gi;Alias=;ID=527-4322-E_coli_genome;pvalue=0.000886;qvalue= 0.991;sequence=AGTAATAT;
E_coli_genome	fimo	Nucleotide motif (loose)	237484	237491	30.5	+	.	Motif 527_gi;Alias=;ID=527-4323-E_coli_genome;pvalue=0.000886;qvalue= 0.991;sequence=AGATTTAT;
E_coli_genome	fimo	Nucleotide motif (loose)	237978	237985	30.5	+	.	Motif 527_gi;Alias=;ID=527-4324-E_coli_genome;pvalue=0.000886;qvalue= 0.991;sequence=TGAATTAT;
E_coli_genome	fimo	Nucleotide motif (loose)	238284	238291	30.5	+	.	Motif 527_gi;Alias=;ID=527-4325-E_coli_genome;pvalue=0.000886;qvalue= 0.991;sequence=AGAAATAT;
E_coli_genome	fimo	Nucleotide motif (loose)	238711	238718	30.5	+	.	Motif 527_gi;Alias=;ID=527-4326-E_coli_genome;pvalue=0.000886;qvalue= 0.991;sequence=TCTTTTAA;
E_coli_genome	fimo	Nucleotide motif (loose)	238888	238895	30.5	+	.	Motif 527_gi;Alias=;ID=527-4327-E_coli_genome;pvalue=0.000886;qvalue= 0.991;sequence=TCATTTAA;
E_coli_genome	fimo	Nucleotide motif (loose)	239105	239112	30.5	+	.	Motif 527_gi;Alias=;ID=527-4328-E_coli_genome;pvalue=0.000886;qvalue= 0.991;sequence=TGATTTAA;
E_coli_genome	fimo	Nucleotide motif (loose)	239231	239238	30.5	+	.	Motif 527_gi;Alias=;ID=527-4329-E_coli_genome;pvalue=0.000886;qvalue= 0.991;sequence=AGAATTAT;
E_coli_genome	fimo	Nucleotide motif (loose)	240432	240439	30.5	+	.	Motif 527_gi;Alias=;ID=527-4330-E_coli_genome;pvalue=0.000886;qvalue= 0.991;sequence=TGATTTAA;
E_coli_genome	fimo	Nucleotide motif (loose)	243519	243526	30.5	+	.	Motif 527_gi;Alias=;ID=527-4331-E_coli_genome;pvalue=0.000886;qvalue= 0.991;sequence=ACATTTAT;
E_coli_genome	fimo	Nucleotide motif (loose)	244468	244475	30.5	+	.	Motif 527_gi;Alias=;ID=527-4332-E_coli_genome;pvalue=0.000886;qvalue= 0.991;sequence=ACATTTAA;
E_coli_genome	fimo	Nucleotide motif (loose)	245783	245790	30.5	+	.	Motif 527_gi;Alias=;ID=527-4333-E_coli_genome;pvalue=0.000886;qvalue= 0.991;sequence=AGAATTAA;
E_coli_genome	fimo	Nucleotide motif (loose)	246120	246127	30.5	+	.	Motif 527_gi;Alias=;ID=527-4334-E_coli_genome;pvalue=0.000886;qvalue= 0.991;sequence=AGTATTAT;
E_coli_genome	fimo	Nucleotide motif (loose)	246258	246265	30.5	+	.	Motif 527_gi;Alias=;ID=527-4335-E_coli_genome;pvalue=0.000886;qvalue= 0.991;sequence=TCAAATAA;
E_coli_genome	fimo	Nucleotide motif (loose)	246611	246618	30.5	+	.	Motif 527_gi;Alias=;ID=527-4336-E_coli_genome;pvalue=0.000886;qvalue= 0.991;sequence=TGAAATAT;
E_coli_genome	fimo	Nucleotide motif (loose)	251959	251966	30.5	+	.	Motif 527_gi;Alias=;ID=527-4337-E_coli_genome;pvalue=0.000886;qvalue= 0.991;sequence=ACTATTAT;
E_coli_genome	fimo	Nucleotide motif (loose)	252098	252105	30.5	+	.	Motif 527_gi;Alias=;ID=527-4338-E_coli_genome;pvalue=0.000886;qvalue= 0.991;sequence=TCTAATAA;
E_coli_genome	fimo	Nucleotide motif (loose)	252405	252412	30.5	+	.	Motif 527_gi;Alias=;ID=527-4339-E_coli_genome;pvalue=0.000886;qvalue= 0.991;sequence=AGATATAT;
E_coli_genome	fimo	Nucleotide motif (loose)	252720	252727	30.5	+	.	Motif 527_gi;Alias=;ID=527-4340-E_coli_genome;pvalue=0.000886;qvalue= 0.991;sequence=ACAAATAA;
E_coli_genome	fimo	Nucleotide motif (loose)	254251	254258	30.5	+	.	Motif 527_gi;Alias=;ID=527-4341-E_coli_genome;pvalue=0.000886;qvalue= 0.991;sequence=TCAAATAA;
E_coli_genome	fimo	Nucleotide motif (loose)	256775	256782	30.5	+	.	Motif 527_gi;Alias=;ID=527-4342-E_coli_genome;pvalue=0.000886;qvalue= 0.991;sequence=TGATTTAT;
E_coli_genome	fimo	Nucleotide motif (loose)	257933	257940	30.5	+	.	Motif 527_gi;Alias=;ID=527-4343-E_coli_genome;pvalue=0.000886;qvalue= 0.991;sequence=TGTTTTAT;
E_coli_genome	fimo	Nucleotide motif (loose)	259158	259165	30.5	+	.	Motif 527_gi;Alias=;ID=527-4344-E_coli_genome;pvalue=0.000886;qvalue= 0.991;sequence=TGAAATAA;
E_coli_genome	fimo	Nucleotide motif (loose)	259968	259975	30.5	+	.	Motif 527_gi;Alias=;ID=527-4345-E_coli_genome;pvalue=0.000886;qvalue= 0.991;sequence=TCATATAA;
E_coli_genome	fimo	Nucleotide motif (loose)	260187	260194	30.5	+	.	Motif 527_gi;Alias=;ID=527-4346-E_coli_genome;pvalue=0.000886;qvalue= 0.991;sequence=AGATATAT;
E_coli_genome	fimo	Nucleotide motif (loose)	260238	260245	30.5	+	.	Motif 527_gi;Alias=;ID=527-4347-E_coli_genome;pvalue=0.000886;qvalue= 0.991;sequence=TGTAATAA;
E_coli_genome	fimo	Nucleotide motif (loose)	261852	261859	30.5	+	.	Motif 527_gi;Alias=;ID=527-4348-E_coli_genome;pvalue=0.000886;qvalue= 0.991;sequence=TGATTTAT;
E_coli_genome	fimo	Nucleotide motif (loose)	262820	262827	30.5	+	.	Motif 527_gi;Alias=;ID=527-4349-E_coli_genome;pvalue=0.000886;qvalue= 0.991;sequence=AGTTTTAA;
E_coli_genome	fimo	Nucleotide motif (loose)	266106	266113	30.5	+	.	Motif 527_gi;Alias=;ID=527-4350-E_coli_genome;pvalue=0.000886;qvalue= 0.991;sequence=TGTTTTAT;
E_coli_genome	fimo	Nucleotide motif (loose)	268030	268037	30.5	+	.	Motif 527_gi;Alias=;ID=527-4351-E_coli_genome;pvalue=0.000886;qvalue= 0.991;sequence=ACAAATAA;
E_coli_genome	fimo	Nucleotide motif (loose)	268775	268782	30.5	+	.	Motif 527_gi;Alias=;ID=527-4352-E_coli_genome;pvalue=0.000886;qvalue= 0.991;sequence=TGATATAT;
E_coli_genome	fimo	Nucleotide motif (loose)	268949	268956	30.5	+	.	Motif 527_gi;Alias=;ID=527-4353-E_coli_genome;pvalue=0.000886;qvalue= 0.991;sequence=AGAATTAT;
E_coli_genome	fimo	Nucleotide motif (loose)	269036	269043	30.5	+	.	Motif 527_gi;Alias=;ID=527-4354-E_coli_genome;pvalue=0.000886;qvalue= 0.991;sequence=TGATATAT;
E_coli_genome	fimo	Nucleotide motif (loose)	269111	269118	30.5	+	.	Motif 527_gi;Alias=;ID=527-4355-E_coli_genome;pvalue=0.000886;qvalue= 0.991;sequence=AGTTATAA;
E_coli_genome	fimo	Nucleotide motif (loose)	269241	269248	30.5	+	.	Motif 527_gi;Alias=;ID=527-4356-E_coli_genome;pvalue=0.000886;qvalue= 0.991;sequence=AGTAATAA;
E_coli_genome	fimo	Nucleotide motif (loose)	270520	270527	30.5	+	.	Motif 527_gi;Alias=;ID=527-4357-E_coli_genome;pvalue=0.000886;qvalue= 0.991;sequence=TGAAATAT;
E_coli_genome	fimo	Nucleotide motif (loose)	272816	272823	30.5	+	.	Motif 527_gi;Alias=;ID=527-4358-E_coli_genome;pvalue=0.000886;qvalue= 0.991;sequence=TGAATTAA;
E_coli_genome	fimo	Nucleotide motif (loose)	273509	273516	30.5	+	.	Motif 527_gi;Alias=;ID=527-4359-E_coli_genome;pvalue=0.000886;qvalue= 0.991;sequence=TGTTATAT;
E_coli_genome	fimo	Nucleotide motif (loose)	275895	275902	30.5	+	.	Motif 527_gi;Alias=;ID=527-4360-E_coli_genome;pvalue=0.000886;qvalue= 0.991;sequence=AGTAATAT;
E_coli_genome	fimo	Nucleotide motif (loose)	279188	279195	30.5	+	.	Motif 527_gi;Alias=;ID=527-4361-E_coli_genome;pvalue=0.000886;qvalue= 0.991;sequence=TGTTTTAT;
E_coli_genome	fimo	Nucleotide motif (loose)	280327	280334	30.5	+	.	Motif 527_gi;Alias=;ID=527-4362-E_coli_genome;pvalue=0.000886;qvalue= 0.991;sequence=AGTTTTAA;
E_coli_genome	fimo	Nucleotide motif (loose)	285256	285263	30.5	+	.	Motif 527_gi;Alias=;ID=527-4363-E_coli_genome;pvalue=0.000886;qvalue= 0.991;sequence=AGATATAT;
E_coli_genome	fimo	Nucleotide motif (loose)	290335	290342	30.5	+	.	Motif 527_gi;Alias=;ID=527-4364-E_coli_genome;pvalue=0.000886;qvalue= 0.991;sequence=TGAATTAA;
E_coli_genome	fimo	Nucleotide motif (loose)	290659	290666	30.5	+	.	Motif 527_gi;Alias=;ID=527-4365-E_coli_genome;pvalue=0.000886;qvalue= 0.991;sequence=TGTTTTAT;
E_coli_genome	fimo	Nucleotide motif (loose)	292284	292291	30.5	+	.	Motif 527_gi;Alias=;ID=527-4366-E_coli_genome;pvalue=0.000886;qvalue= 0.991;sequence=ACAAATAA;
E_coli_genome	fimo	Nucleotide motif (loose)	292870	292877	30.5	+	.	Motif 527_gi;Alias=;ID=527-4367-E_coli_genome;pvalue=0.000886;qvalue= 0.991;sequence=TCAAATAA;
E_coli_genome	fimo	Nucleotide motif (loose)	294123	294130	30.5	+	.	Motif 527_gi;Alias=;ID=527-4368-E_coli_genome;pvalue=0.000886;qvalue= 0.991;sequence=TCATTTAT;
E_coli_genome	fimo	Nucleotide motif (loose)	294184	294191	30.5	+	.	Motif 527_gi;Alias=;ID=527-4369-E_coli_genome;pvalue=0.000886;qvalue= 0.991;sequence=AGTAATAA;
E_coli_genome	fimo	Nucleotide motif (loose)	294498	294505	30.5	+	.	Motif 527_gi;Alias=;ID=527-4370-E_coli_genome;pvalue=0.000886;qvalue= 0.991;sequence=TCTTTTAT;
E_coli_genome	fimo	Nucleotide motif (loose)	294534	294541	30.5	+	.	Motif 527_gi;Alias=;ID=527-4371-E_coli_genome;pvalue=0.000886;qvalue= 0.991;sequence=TCATTTAT;
E_coli_genome	fimo	Nucleotide motif (loose)	294567	294574	30.5	+	.	Motif 527_gi;Alias=;ID=527-4372-E_coli_genome;pvalue=0.000886;qvalue= 0.991;sequence=TCTAATAT;
E_coli_genome	fimo	Nucleotide motif (loose)	294617	294624	30.5	+	.	Motif 527_gi;Alias=;ID=527-4373-E_coli_genome;pvalue=0.000886;qvalue= 0.991;sequence=AGATTTAT;
E_coli_genome	fimo	Nucleotide motif (loose)	295508	295515	30.5	+	.	Motif 527_gi;Alias=;ID=527-4374-E_coli_genome;pvalue=0.000886;qvalue= 0.991;sequence=TGAATTAA;
E_coli_genome	fimo	Nucleotide motif (loose)	295671	295678	30.5	+	.	Motif 527_gi;Alias=;ID=527-4375-E_coli_genome;pvalue=0.000886;qvalue= 0.991;sequence=TGTAATAT;
E_coli_genome	fimo	Nucleotide motif (loose)	295736	295743	30.5	+	.	Motif 527_gi;Alias=;ID=527-4376-E_coli_genome;pvalue=0.000886;qvalue= 0.991;sequence=TCATTTAA;
E_coli_genome	fimo	Nucleotide motif (loose)	296051	296058	30.5	+	.	Motif 527_gi;Alias=;ID=527-4377-E_coli_genome;pvalue=0.000886;qvalue= 0.991;sequence=ACATTTAA;
E_coli_genome	fimo	Nucleotide motif (loose)	297142	297149	30.5	+	.	Motif 527_gi;Alias=;ID=527-4378-E_coli_genome;pvalue=0.000886;qvalue= 0.991;sequence=TGTTTTAT;
E_coli_genome	fimo	Nucleotide motif (loose)	297377	297384	30.5	+	.	Motif 527_gi;Alias=;ID=527-4379-E_coli_genome;pvalue=0.000886;qvalue= 0.991;sequence=ACATTTAA;
E_coli_genome	fimo	Nucleotide motif (loose)	302837	302844	30.5	+	.	Motif 527_gi;Alias=;ID=527-4380-E_coli_genome;pvalue=0.000886;qvalue= 0.991;sequence=TCTAATAT;
E_coli_genome	fimo	Nucleotide motif (loose)	302935	302942	30.5	+	.	Motif 527_gi;Alias=;ID=527-4381-E_coli_genome;pvalue=0.000886;qvalue= 0.991;sequence=TGTTTTAT;
E_coli_genome	fimo	Nucleotide motif (loose)	304435	304442	30.5	+	.	Motif 527_gi;Alias=;ID=527-4382-E_coli_genome;pvalue=0.000886;qvalue= 0.991;sequence=TCATTTAA;
E_coli_genome	fimo	Nucleotide motif (loose)	307787	307794	30.5	+	.	Motif 527_gi;Alias=;ID=527-4383-E_coli_genome;pvalue=0.000886;qvalue= 0.991;sequence=TGTAATAA;
E_coli_genome	fimo	Nucleotide motif (loose)	309946	309953	30.5	+	.	Motif 527_gi;Alias=;ID=527-4384-E_coli_genome;pvalue=0.000886;qvalue= 0.991;sequence=TGATATAT;
E_coli_genome	fimo	Nucleotide motif (loose)	310757	310764	30.5	+	.	Motif 527_gi;Alias=;ID=527-4385-E_coli_genome;pvalue=0.000886;qvalue= 0.991;sequence=ACTTATAT;
E_coli_genome	fimo	Nucleotide motif (loose)	310965	310972	30.5	+	.	Motif 527_gi;Alias=;ID=527-4386-E_coli_genome;pvalue=0.000886;qvalue= 0.991;sequence=TCTAATAT;
E_coli_genome	fimo	Nucleotide motif (loose)	311709	311716	30.5	+	.	Motif 527_gi;Alias=;ID=527-4387-E_coli_genome;pvalue=0.000886;qvalue= 0.991;sequence=AGTTTTAA;
E_coli_genome	fimo	Nucleotide motif (loose)	312082	312089	30.5	+	.	Motif 527_gi;Alias=;ID=527-4388-E_coli_genome;pvalue=0.000886;qvalue= 0.991;sequence=ACATTTAT;
E_coli_genome	fimo	Nucleotide motif (loose)	312300	312307	30.5	+	.	Motif 527_gi;Alias=;ID=527-4389-E_coli_genome;pvalue=0.000886;qvalue= 0.991;sequence=TGTTATAA;
E_coli_genome	fimo	Nucleotide motif (loose)	312344	312351	30.5	+	.	Motif 527_gi;Alias=;ID=527-4390-E_coli_genome;pvalue=0.000886;qvalue= 0.991;sequence=ACAAATAT;
E_coli_genome	fimo	Nucleotide motif (loose)	312793	312800	30.5	+	.	Motif 527_gi;Alias=;ID=527-4391-E_coli_genome;pvalue=0.000886;qvalue= 0.991;sequence=TGTTATAA;
E_coli_genome	fimo	Nucleotide motif (loose)	313154	313161	30.5	+	.	Motif 527_gi;Alias=;ID=527-4392-E_coli_genome;pvalue=0.000886;qvalue= 0.991;sequence=AGAAATAA;
E_coli_genome	fimo	Nucleotide motif (loose)	313363	313370	30.5	+	.	Motif 527_gi;Alias=;ID=527-4393-E_coli_genome;pvalue=0.000886;qvalue= 0.991;sequence=TCTTTTAT;
E_coli_genome	fimo	Nucleotide motif (loose)	313385	313392	30.5	+	.	Motif 527_gi;Alias=;ID=527-4394-E_coli_genome;pvalue=0.000886;qvalue= 0.991;sequence=TGATATAT;
E_coli_genome	fimo	Nucleotide motif (loose)	313552	313559	30.5	+	.	Motif 527_gi;Alias=;ID=527-4395-E_coli_genome;pvalue=0.000886;qvalue= 0.991;sequence=TCTATTAA;
E_coli_genome	fimo	Nucleotide motif (loose)	314027	314034	30.5	+	.	Motif 527_gi;Alias=;ID=527-4396-E_coli_genome;pvalue=0.000886;qvalue= 0.991;sequence=AGTTTTAA;
E_coli_genome	fimo	Nucleotide motif (loose)	314069	314076	30.5	+	.	Motif 527_gi;Alias=;ID=527-4397-E_coli_genome;pvalue=0.000886;qvalue= 0.991;sequence=TGAATTAT;
E_coli_genome	fimo	Nucleotide motif (loose)	314094	314101	30.5	+	.	Motif 527_gi;Alias=;ID=527-4398-E_coli_genome;pvalue=0.000886;qvalue= 0.991;sequence=AGAAATAT;
E_coli_genome	fimo	Nucleotide motif (loose)	314792	314799	30.5	+	.	Motif 527_gi;Alias=;ID=527-4399-E_coli_genome;pvalue=0.000886;qvalue= 0.991;sequence=ACAAATAT;
E_coli_genome	fimo	Nucleotide motif (loose)	314846	314853	30.5	+	.	Motif 527_gi;Alias=;ID=527-4400-E_coli_genome;pvalue=0.000886;qvalue= 0.991;sequence=TCAAATAT;
E_coli_genome	fimo	Nucleotide motif (loose)	314906	314913	30.5	+	.	Motif 527_gi;Alias=;ID=527-4401-E_coli_genome;pvalue=0.000886;qvalue= 0.991;sequence=ACTTTTAT;
E_coli_genome	fimo	Nucleotide motif (loose)	314920	314927	30.5	+	.	Motif 527_gi;Alias=;ID=527-4402-E_coli_genome;pvalue=0.000886;qvalue= 0.991;sequence=TGATTTAT;
E_coli_genome	fimo	Nucleotide motif (loose)	315135	315142	30.5	+	.	Motif 527_gi;Alias=;ID=527-4403-E_coli_genome;pvalue=0.000886;qvalue= 0.991;sequence=AGTATTAT;
E_coli_genome	fimo	Nucleotide motif (loose)	316678	316685	30.5	+	.	Motif 527_gi;Alias=;ID=527-4404-E_coli_genome;pvalue=0.000886;qvalue= 0.991;sequence=TGATTTAT;
E_coli_genome	fimo	Nucleotide motif (loose)	318358	318365	30.5	+	.	Motif 527_gi;Alias=;ID=527-4405-E_coli_genome;pvalue=0.000886;qvalue= 0.991;sequence=TGAATTAT;
E_coli_genome	fimo	Nucleotide motif (loose)	318485	318492	30.5	+	.	Motif 527_gi;Alias=;ID=527-4406-E_coli_genome;pvalue=0.000886;qvalue= 0.991;sequence=AGAATTAT;
E_coli_genome	fimo	Nucleotide motif (loose)	318564	318571	30.5	+	.	Motif 527_gi;Alias=;ID=527-4407-E_coli_genome;pvalue=0.000886;qvalue= 0.991;sequence=ACATATAA;
E_coli_genome	fimo	Nucleotide motif (loose)	318613	318620	30.5	+	.	Motif 527_gi;Alias=;ID=527-4408-E_coli_genome;pvalue=0.000886;qvalue= 0.991;sequence=AGAATTAA;
E_coli_genome	fimo	Nucleotide motif (loose)	320898	320905	30.5	+	.	Motif 527_gi;Alias=;ID=527-4409-E_coli_genome;pvalue=0.000886;qvalue= 0.991;sequence=TGTATTAA;
E_coli_genome	fimo	Nucleotide motif (loose)	321235	321242	30.5	+	.	Motif 527_gi;Alias=;ID=527-4410-E_coli_genome;pvalue=0.000886;qvalue= 0.991;sequence=TCAATTAA;
E_coli_genome	fimo	Nucleotide motif (loose)	321430	321437	30.5	+	.	Motif 527_gi;Alias=;ID=527-4411-E_coli_genome;pvalue=0.000886;qvalue= 0.991;sequence=AGAAATAA;
E_coli_genome	fimo	Nucleotide motif (loose)	321944	321951	30.5	+	.	Motif 527_gi;Alias=;ID=527-4412-E_coli_genome;pvalue=0.000886;qvalue= 0.991;sequence=TCTTTTAT;
E_coli_genome	fimo	Nucleotide motif (loose)	325219	325226	30.5	+	.	Motif 527_gi;Alias=;ID=527-4413-E_coli_genome;pvalue=0.000886;qvalue= 0.991;sequence=ACTTTTAT;
E_coli_genome	fimo	Nucleotide motif (loose)	325402	325409	30.5	+	.	Motif 527_gi;Alias=;ID=527-4414-E_coli_genome;pvalue=0.000886;qvalue= 0.991;sequence=TGTATTAA;
E_coli_genome	fimo	Nucleotide motif (loose)	329264	329271	30.5	+	.	Motif 527_gi;Alias=;ID=527-4415-E_coli_genome;pvalue=0.000886;qvalue= 0.991;sequence=TCATTTAT;
E_coli_genome	fimo	Nucleotide motif (loose)	329365	329372	30.5	+	.	Motif 527_gi;Alias=;ID=527-4416-E_coli_genome;pvalue=0.000886;qvalue= 0.991;sequence=TCTATTAA;
E_coli_genome	fimo	Nucleotide motif (loose)	330718	330725	30.5	+	.	Motif 527_gi;Alias=;ID=527-4417-E_coli_genome;pvalue=0.000886;qvalue= 0.991;sequence=TGTTTTAT;
E_coli_genome	fimo	Nucleotide motif (loose)	331066	331073	30.5	+	.	Motif 527_gi;Alias=;ID=527-4418-E_coli_genome;pvalue=0.000886;qvalue= 0.991;sequence=TGAATTAT;
E_coli_genome	fimo	Nucleotide motif (loose)	331822	331829	30.5	+	.	Motif 527_gi;Alias=;ID=527-4419-E_coli_genome;pvalue=0.000886;qvalue= 0.991;sequence=TGTTTTAA;
E_coli_genome	fimo	Nucleotide motif (loose)	332029	332036	30.5	+	.	Motif 527_gi;Alias=;ID=527-4420-E_coli_genome;pvalue=0.000886;qvalue= 0.991;sequence=TCATATAA;
E_coli_genome	fimo	Nucleotide motif (loose)	332499	332506	30.5	+	.	Motif 527_gi;Alias=;ID=527-4421-E_coli_genome;pvalue=0.000886;qvalue= 0.991;sequence=AGAAATAT;
E_coli_genome	fimo	Nucleotide motif (loose)	332659	332666	30.5	+	.	Motif 527_gi;Alias=;ID=527-4422-E_coli_genome;pvalue=0.000886;qvalue= 0.991;sequence=AGATATAT;
E_coli_genome	fimo	Nucleotide motif (loose)	334521	334528	30.5	+	.	Motif 527_gi;Alias=;ID=527-4423-E_coli_genome;pvalue=0.000886;qvalue= 0.991;sequence=ACTTTTAA;
E_coli_genome	fimo	Nucleotide motif (loose)	335080	335087	30.5	+	.	Motif 527_gi;Alias=;ID=527-4424-E_coli_genome;pvalue=0.000886;qvalue= 0.991;sequence=AGAAATAA;
E_coli_genome	fimo	Nucleotide motif (loose)	335123	335130	30.5	+	.	Motif 527_gi;Alias=;ID=527-4425-E_coli_genome;pvalue=0.000886;qvalue= 0.991;sequence=ACAAATAT;
E_coli_genome	fimo	Nucleotide motif (loose)	335212	335219	30.5	+	.	Motif 527_gi;Alias=;ID=527-4426-E_coli_genome;pvalue=0.000886;qvalue= 0.991;sequence=TCTTTTAT;
E_coli_genome	fimo	Nucleotide motif (loose)	335528	335535	30.5	+	.	Motif 527_gi;Alias=;ID=527-4427-E_coli_genome;pvalue=0.000886;qvalue= 0.991;sequence=TGATTTAA;
E_coli_genome	fimo	Nucleotide motif (loose)	341634	341641	30.5	+	.	Motif 527_gi;Alias=;ID=527-4428-E_coli_genome;pvalue=0.000886;qvalue= 0.991;sequence=TGATTTAT;
E_coli_genome	fimo	Nucleotide motif (loose)	341984	341991	30.5	+	.	Motif 527_gi;Alias=;ID=527-4429-E_coli_genome;pvalue=0.000886;qvalue= 0.991;sequence=TCAATTAT;
E_coli_genome	fimo	Nucleotide motif (loose)	342544	342551	30.5	+	.	Motif 527_gi;Alias=;ID=527-4430-E_coli_genome;pvalue=0.000886;qvalue= 0.991;sequence=AGATTTAA;
E_coli_genome	fimo	Nucleotide motif (loose)	343890	343897	30.5	+	.	Motif 527_gi;Alias=;ID=527-4431-E_coli_genome;pvalue=0.000886;qvalue= 0.991;sequence=TGAAATAT;
E_coli_genome	fimo	Nucleotide motif (loose)	346917	346924	30.5	+	.	Motif 527_gi;Alias=;ID=527-4432-E_coli_genome;pvalue=0.000886;qvalue= 0.991;sequence=TGTTTTAT;
E_coli_genome	fimo	Nucleotide motif (loose)	348595	348602	30.5	+	.	Motif 527_gi;Alias=;ID=527-4433-E_coli_genome;pvalue=0.000886;qvalue= 0.991;sequence=ACATTTAA;
E_coli_genome	fimo	Nucleotide motif (loose)	349565	349572	30.5	+	.	Motif 527_gi;Alias=;ID=527-4434-E_coli_genome;pvalue=0.000886;qvalue= 0.991;sequence=TGAAATAA;
E_coli_genome	fimo	Nucleotide motif (loose)	352659	352666	30.5	+	.	Motif 527_gi;Alias=;ID=527-4435-E_coli_genome;pvalue=0.000886;qvalue= 0.991;sequence=TCATTTAA;
E_coli_genome	fimo	Nucleotide motif (loose)	353673	353680	30.5	+	.	Motif 527_gi;Alias=;ID=527-4436-E_coli_genome;pvalue=0.000886;qvalue= 0.991;sequence=AGAAATAT;
E_coli_genome	fimo	Nucleotide motif (loose)	354817	354824	30.5	+	.	Motif 527_gi;Alias=;ID=527-4437-E_coli_genome;pvalue=0.000886;qvalue= 0.991;sequence=TCATATAA;
E_coli_genome	fimo	Nucleotide motif (loose)	355528	355535	30.5	+	.	Motif 527_gi;Alias=;ID=527-4438-E_coli_genome;pvalue=0.000886;qvalue= 0.991;sequence=TCATTTAT;
E_coli_genome	fimo	Nucleotide motif (loose)	356192	356199	30.5	+	.	Motif 527_gi;Alias=;ID=527-4439-E_coli_genome;pvalue=0.000886;qvalue= 0.991;sequence=ACAATTAT;
E_coli_genome	fimo	Nucleotide motif (loose)	361278	361285	30.5	+	.	Motif 527_gi;Alias=;ID=527-4440-E_coli_genome;pvalue=0.000886;qvalue= 0.991;sequence=TGAAATAA;
E_coli_genome	fimo	Nucleotide motif (loose)	361393	361400	30.5	+	.	Motif 527_gi;Alias=;ID=527-4441-E_coli_genome;pvalue=0.000886;qvalue= 0.991;sequence=AGAATTAT;
E_coli_genome	fimo	Nucleotide motif (loose)	367068	367075	30.5	+	.	Motif 527_gi;Alias=;ID=527-4442-E_coli_genome;pvalue=0.000886;qvalue= 0.991;sequence=AGAAATAA;
E_coli_genome	fimo	Nucleotide motif (loose)	367256	367263	30.5	+	.	Motif 527_gi;Alias=;ID=527-4443-E_coli_genome;pvalue=0.000886;qvalue= 0.991;sequence=AGATTTAA;
E_coli_genome	fimo	Nucleotide motif (loose)	369743	369750	30.5	+	.	Motif 527_gi;Alias=;ID=527-4444-E_coli_genome;pvalue=0.000886;qvalue= 0.991;sequence=TGAATTAT;
E_coli_genome	fimo	Nucleotide motif (loose)	374874	374881	30.5	+	.	Motif 527_gi;Alias=;ID=527-4445-E_coli_genome;pvalue=0.000886;qvalue= 0.991;sequence=ACAAATAA;
E_coli_genome	fimo	Nucleotide motif (loose)	376312	376319	30.5	+	.	Motif 527_gi;Alias=;ID=527-4446-E_coli_genome;pvalue=0.000886;qvalue= 0.991;sequence=TGATTTAT;
E_coli_genome	fimo	Nucleotide motif (loose)	376362	376369	30.5	+	.	Motif 527_gi;Alias=;ID=527-4447-E_coli_genome;pvalue=0.000886;qvalue= 0.991;sequence=TCATTTAA;
E_coli_genome	fimo	Nucleotide motif (loose)	377754	377761	30.5	+	.	Motif 527_gi;Alias=;ID=527-4448-E_coli_genome;pvalue=0.000886;qvalue= 0.991;sequence=TGAAATAA;
E_coli_genome	fimo	Nucleotide motif (loose)	378414	378421	30.5	+	.	Motif 527_gi;Alias=;ID=527-4449-E_coli_genome;pvalue=0.000886;qvalue= 0.991;sequence=AGTATTAA;
E_coli_genome	fimo	Nucleotide motif (loose)	378832	378839	30.5	+	.	Motif 527_gi;Alias=;ID=527-4450-E_coli_genome;pvalue=0.000886;qvalue= 0.991;sequence=TCTTTTAT;
E_coli_genome	fimo	Nucleotide motif (loose)	383144	383151	30.5	+	.	Motif 527_gi;Alias=;ID=527-4451-E_coli_genome;pvalue=0.000886;qvalue= 0.991;sequence=TCTTTTAT;
E_coli_genome	fimo	Nucleotide motif (loose)	384097	384104	30.5	+	.	Motif 527_gi;Alias=;ID=527-4452-E_coli_genome;pvalue=0.000886;qvalue= 0.991;sequence=TGAAATAT;
E_coli_genome	fimo	Nucleotide motif (loose)	384569	384576	30.5	+	.	Motif 527_gi;Alias=;ID=527-4453-E_coli_genome;pvalue=0.000886;qvalue= 0.991;sequence=TCTTTTAT;
E_coli_genome	fimo	Nucleotide motif (loose)	384826	384833	30.5	+	.	Motif 527_gi;Alias=;ID=527-4454-E_coli_genome;pvalue=0.000886;qvalue= 0.991;sequence=TGTTTTAT;
E_coli_genome	fimo	Nucleotide motif (loose)	384862	384869	30.5	+	.	Motif 527_gi;Alias=;ID=527-4455-E_coli_genome;pvalue=0.000886;qvalue= 0.991;sequence=TCAATTAA;
E_coli_genome	fimo	Nucleotide motif (loose)	384925	384932	30.5	+	.	Motif 527_gi;Alias=;ID=527-4456-E_coli_genome;pvalue=0.000886;qvalue= 0.991;sequence=TGTAATAT;
E_coli_genome	fimo	Nucleotide motif (loose)	384956	384963	30.5	+	.	Motif 527_gi;Alias=;ID=527-4457-E_coli_genome;pvalue=0.000886;qvalue= 0.991;sequence=TGATATAT;
E_coli_genome	fimo	Nucleotide motif (loose)	384980	384987	30.5	+	.	Motif 527_gi;Alias=;ID=527-4458-E_coli_genome;pvalue=0.000886;qvalue= 0.991;sequence=AGTTTTAT;
E_coli_genome	fimo	Nucleotide motif (loose)	385007	385014	30.5	+	.	Motif 527_gi;Alias=;ID=527-4459-E_coli_genome;pvalue=0.000886;qvalue= 0.991;sequence=AGAAATAA;
E_coli_genome	fimo	Nucleotide motif (loose)	385018	385025	30.5	+	.	Motif 527_gi;Alias=;ID=527-4460-E_coli_genome;pvalue=0.000886;qvalue= 0.991;sequence=AGTAATAA;
E_coli_genome	fimo	Nucleotide motif (loose)	385168	385175	30.5	+	.	Motif 527_gi;Alias=;ID=527-4461-E_coli_genome;pvalue=0.000886;qvalue= 0.991;sequence=TCTTTTAA;
E_coli_genome	fimo	Nucleotide motif (loose)	386932	386939	30.5	+	.	Motif 527_gi;Alias=;ID=527-4462-E_coli_genome;pvalue=0.000886;qvalue= 0.991;sequence=TGTTTTAA;
E_coli_genome	fimo	Nucleotide motif (loose)	388101	388108	30.5	+	.	Motif 527_gi;Alias=;ID=527-4463-E_coli_genome;pvalue=0.000886;qvalue= 0.991;sequence=ACATTTAT;
E_coli_genome	fimo	Nucleotide motif (loose)	390350	390357	30.5	+	.	Motif 527_gi;Alias=;ID=527-4464-E_coli_genome;pvalue=0.000886;qvalue= 0.991;sequence=ACTTATAT;
E_coli_genome	fimo	Nucleotide motif (loose)	390776	390783	30.5	+	.	Motif 527_gi;Alias=;ID=527-4465-E_coli_genome;pvalue=0.000886;qvalue= 0.991;sequence=TCTTATAA;
E_coli_genome	fimo	Nucleotide motif (loose)	391652	391659	30.5	+	.	Motif 527_gi;Alias=;ID=527-4466-E_coli_genome;pvalue=0.000886;qvalue= 0.991;sequence=ACTATTAA;
E_coli_genome	fimo	Nucleotide motif (loose)	394601	394608	30.5	+	.	Motif 527_gi;Alias=;ID=527-4467-E_coli_genome;pvalue=0.000886;qvalue= 0.991;sequence=AGTTATAT;
E_coli_genome	fimo	Nucleotide motif (loose)	394993	395000	30.5	+	.	Motif 527_gi;Alias=;ID=527-4468-E_coli_genome;pvalue=0.000886;qvalue= 0.991;sequence=TGAATTAT;
E_coli_genome	fimo	Nucleotide motif (loose)	395122	395129	30.5	+	.	Motif 527_gi;Alias=;ID=527-4469-E_coli_genome;pvalue=0.000886;qvalue= 0.991;sequence=AGTATTAA;
E_coli_genome	fimo	Nucleotide motif (loose)	397260	397267	30.5	+	.	Motif 527_gi;Alias=;ID=527-4470-E_coli_genome;pvalue=0.000886;qvalue= 0.991;sequence=AGTTTTAT;
E_coli_genome	fimo	Nucleotide motif (loose)	398524	398531	30.5	+	.	Motif 527_gi;Alias=;ID=527-4471-E_coli_genome;pvalue=0.000886;qvalue= 0.991;sequence=TGAATTAT;
E_coli_genome	fimo	Nucleotide motif (loose)	398657	398664	30.5	+	.	Motif 527_gi;Alias=;ID=527-4472-E_coli_genome;pvalue=0.000886;qvalue= 0.991;sequence=TGATTTAA;
E_coli_genome	fimo	Nucleotide motif (loose)	400822	400829	30.5	+	.	Motif 527_gi;Alias=;ID=527-4473-E_coli_genome;pvalue=0.000886;qvalue= 0.991;sequence=ACTTTTAT;
E_coli_genome	fimo	Nucleotide motif (loose)	401181	401188	30.5	+	.	Motif 527_gi;Alias=;ID=527-4474-E_coli_genome;pvalue=0.000886;qvalue= 0.991;sequence=ACTTTTAT;
E_coli_genome	fimo	Nucleotide motif (loose)	403155	403162	30.5	+	.	Motif 527_gi;Alias=;ID=527-4475-E_coli_genome;pvalue=0.000886;qvalue= 0.991;sequence=TGAAATAA;
E_coli_genome	fimo	Nucleotide motif (loose)	404247	404254	30.5	+	.	Motif 527_gi;Alias=;ID=527-4476-E_coli_genome;pvalue=0.000886;qvalue= 0.991;sequence=TCATTTAT;
E_coli_genome	fimo	Nucleotide motif (loose)	406962	406969	30.5	+	.	Motif 527_gi;Alias=;ID=527-4477-E_coli_genome;pvalue=0.000886;qvalue= 0.991;sequence=TGAAATAA;
E_coli_genome	fimo	Nucleotide motif (loose)	407248	407255	30.5	+	.	Motif 527_gi;Alias=;ID=527-4478-E_coli_genome;pvalue=0.000886;qvalue= 0.991;sequence=TCTAATAA;
E_coli_genome	fimo	Nucleotide motif (loose)	408498	408505	30.5	+	.	Motif 527_gi;Alias=;ID=527-4479-E_coli_genome;pvalue=0.000886;qvalue= 0.991;sequence=TGAAATAT;
E_coli_genome	fimo	Nucleotide motif (loose)	408582	408589	30.5	+	.	Motif 527_gi;Alias=;ID=527-4480-E_coli_genome;pvalue=0.000886;qvalue= 0.991;sequence=TGATATAA;
E_coli_genome	fimo	Nucleotide motif (loose)	409148	409155	30.5	+	.	Motif 527_gi;Alias=;ID=527-4481-E_coli_genome;pvalue=0.000886;qvalue= 0.991;sequence=TGAATTAA;
E_coli_genome	fimo	Nucleotide motif (loose)	411585	411592	30.5	+	.	Motif 527_gi;Alias=;ID=527-4482-E_coli_genome;pvalue=0.000886;qvalue= 0.991;sequence=ACAAATAA;
E_coli_genome	fimo	Nucleotide motif (loose)	411655	411662	30.5	+	.	Motif 527_gi;Alias=;ID=527-4483-E_coli_genome;pvalue=0.000886;qvalue= 0.991;sequence=ACAATTAT;
E_coli_genome	fimo	Nucleotide motif (loose)	412829	412836	30.5	+	.	Motif 527_gi;Alias=;ID=527-4484-E_coli_genome;pvalue=0.000886;qvalue= 0.991;sequence=TGTTTTAT;
E_coli_genome	fimo	Nucleotide motif (loose)	419198	419205	30.5	+	.	Motif 527_gi;Alias=;ID=527-4485-E_coli_genome;pvalue=0.000886;qvalue= 0.991;sequence=TCTTTTAT;
E_coli_genome	fimo	Nucleotide motif (loose)	419325	419332	30.5	+	.	Motif 527_gi;Alias=;ID=527-4486-E_coli_genome;pvalue=0.000886;qvalue= 0.991;sequence=TGTTTTAT;
E_coli_genome	fimo	Nucleotide motif (loose)	419585	419592	30.5	+	.	Motif 527_gi;Alias=;ID=527-4487-E_coli_genome;pvalue=0.000886;qvalue= 0.991;sequence=TGATTTAT;
E_coli_genome	fimo	Nucleotide motif (loose)	419599	419606	30.5	+	.	Motif 527_gi;Alias=;ID=527-4488-E_coli_genome;pvalue=0.000886;qvalue= 0.991;sequence=TCAATTAA;
E_coli_genome	fimo	Nucleotide motif (loose)	420655	420662	30.5	+	.	Motif 527_gi;Alias=;ID=527-4489-E_coli_genome;pvalue=0.000886;qvalue= 0.991;sequence=TGTATTAA;
E_coli_genome	fimo	Nucleotide motif (loose)	420924	420931	30.5	+	.	Motif 527_gi;Alias=;ID=527-4490-E_coli_genome;pvalue=0.000886;qvalue= 0.991;sequence=TGTTTTAA;
E_coli_genome	fimo	Nucleotide motif (loose)	425350	425357	30.5	+	.	Motif 527_gi;Alias=;ID=527-4491-E_coli_genome;pvalue=0.000886;qvalue= 0.991;sequence=AGTATTAA;
E_coli_genome	fimo	Nucleotide motif (loose)	425999	426006	30.5	+	.	Motif 527_gi;Alias=;ID=527-4492-E_coli_genome;pvalue=0.000886;qvalue= 0.991;sequence=AGAAATAT;
E_coli_genome	fimo	Nucleotide motif (loose)	426218	426225	30.5	+	.	Motif 527_gi;Alias=;ID=527-4493-E_coli_genome;pvalue=0.000886;qvalue= 0.991;sequence=TGTTTTAT;
E_coli_genome	fimo	Nucleotide motif (loose)	435965	435972	30.5	+	.	Motif 527_gi;Alias=;ID=527-4494-E_coli_genome;pvalue=0.000886;qvalue= 0.991;sequence=TCAATTAT;
E_coli_genome	fimo	Nucleotide motif (loose)	436543	436550	30.5	+	.	Motif 527_gi;Alias=;ID=527-4495-E_coli_genome;pvalue=0.000886;qvalue= 0.991;sequence=TGTTTTAT;
E_coli_genome	fimo	Nucleotide motif (loose)	438547	438554	30.5	+	.	Motif 527_gi;Alias=;ID=527-4496-E_coli_genome;pvalue=0.000886;qvalue= 0.991;sequence=AGAATTAA;
E_coli_genome	fimo	Nucleotide motif (loose)	440854	440861	30.5	+	.	Motif 527_gi;Alias=;ID=527-4497-E_coli_genome;pvalue=0.000886;qvalue= 0.991;sequence=TGAATTAA;
E_coli_genome	fimo	Nucleotide motif (loose)	442128	442135	30.5	+	.	Motif 527_gi;Alias=;ID=527-4498-E_coli_genome;pvalue=0.000886;qvalue= 0.991;sequence=AGTTATAT;
E_coli_genome	fimo	Nucleotide motif (loose)	444226	444233	30.5	+	.	Motif 527_gi;Alias=;ID=527-4499-E_coli_genome;pvalue=0.000886;qvalue= 0.991;sequence=TGAATTAA;
E_coli_genome	fimo	Nucleotide motif (loose)	444592	444599	30.5	+	.	Motif 527_gi;Alias=;ID=527-4500-E_coli_genome;pvalue=0.000886;qvalue= 0.991;sequence=ACAATTAA;
E_coli_genome	fimo	Nucleotide motif (loose)	445429	445436	30.5	+	.	Motif 527_gi;Alias=;ID=527-4501-E_coli_genome;pvalue=0.000886;qvalue= 0.991;sequence=ACTTTTAA;
E_coli_genome	fimo	Nucleotide motif (loose)	446422	446429	30.5	+	.	Motif 527_gi;Alias=;ID=527-4502-E_coli_genome;pvalue=0.000886;qvalue= 0.991;sequence=ACAATTAA;
E_coli_genome	fimo	Nucleotide motif (loose)	446676	446683	30.5	+	.	Motif 527_gi;Alias=;ID=527-4503-E_coli_genome;pvalue=0.000886;qvalue= 0.991;sequence=TGTTTTAA;
E_coli_genome	fimo	Nucleotide motif (loose)	450812	450819	30.5	+	.	Motif 527_gi;Alias=;ID=527-4504-E_coli_genome;pvalue=0.000886;qvalue= 0.991;sequence=AGAAATAT;
E_coli_genome	fimo	Nucleotide motif (loose)	451584	451591	30.5	+	.	Motif 527_gi;Alias=;ID=527-4505-E_coli_genome;pvalue=0.000886;qvalue= 0.991;sequence=ACTTTTAT;
E_coli_genome	fimo	Nucleotide motif (loose)	451607	451614	30.5	+	.	Motif 527_gi;Alias=;ID=527-4506-E_coli_genome;pvalue=0.000886;qvalue= 0.991;sequence=TCATTTAA;
E_coli_genome	fimo	Nucleotide motif (loose)	451839	451846	30.5	+	.	Motif 527_gi;Alias=;ID=527-4507-E_coli_genome;pvalue=0.000886;qvalue= 0.991;sequence=TGAAATAA;
E_coli_genome	fimo	Nucleotide motif (loose)	451848	451855	30.5	+	.	Motif 527_gi;Alias=;ID=527-4508-E_coli_genome;pvalue=0.000886;qvalue= 0.991;sequence=ACAATTAT;
E_coli_genome	fimo	Nucleotide motif (loose)	451859	451866	30.5	+	.	Motif 527_gi;Alias=;ID=527-4509-E_coli_genome;pvalue=0.000886;qvalue= 0.991;sequence=ACAAATAA;
E_coli_genome	fimo	Nucleotide motif (loose)	451986	451993	30.5	+	.	Motif 527_gi;Alias=;ID=527-4510-E_coli_genome;pvalue=0.000886;qvalue= 0.991;sequence=ACAAATAT;
E_coli_genome	fimo	Nucleotide motif (loose)	453268	453275	30.5	+	.	Motif 527_gi;Alias=;ID=527-4511-E_coli_genome;pvalue=0.000886;qvalue= 0.991;sequence=ACTAATAA;
E_coli_genome	fimo	Nucleotide motif (loose)	454712	454719	30.5	+	.	Motif 527_gi;Alias=;ID=527-4512-E_coli_genome;pvalue=0.000886;qvalue= 0.991;sequence=ACTATTAA;
E_coli_genome	fimo	Nucleotide motif (loose)	456571	456578	30.5	+	.	Motif 527_gi;Alias=;ID=527-4513-E_coli_genome;pvalue=0.000886;qvalue= 0.991;sequence=TGAAATAT;
E_coli_genome	fimo	Nucleotide motif (loose)	457548	457555	30.5	+	.	Motif 527_gi;Alias=;ID=527-4514-E_coli_genome;pvalue=0.000886;qvalue= 0.991;sequence=TGATTTAT;
E_coli_genome	fimo	Nucleotide motif (loose)	458657	458664	30.5	+	.	Motif 527_gi;Alias=;ID=527-4515-E_coli_genome;pvalue=0.000886;qvalue= 0.991;sequence=TGATTTAT;
E_coli_genome	fimo	Nucleotide motif (loose)	461261	461268	30.5	+	.	Motif 527_gi;Alias=;ID=527-4516-E_coli_genome;pvalue=0.000886;qvalue= 0.991;sequence=ACTAATAA;
E_coli_genome	fimo	Nucleotide motif (loose)	461380	461387	30.5	+	.	Motif 527_gi;Alias=;ID=527-4517-E_coli_genome;pvalue=0.000886;qvalue= 0.991;sequence=TGATATAA;
E_coli_genome	fimo	Nucleotide motif (loose)	464371	464378	30.5	+	.	Motif 527_gi;Alias=;ID=527-4518-E_coli_genome;pvalue=0.000886;qvalue= 0.991;sequence=ACTTATAA;
E_coli_genome	fimo	Nucleotide motif (loose)	466198	466205	30.5	+	.	Motif 527_gi;Alias=;ID=527-4519-E_coli_genome;pvalue=0.000886;qvalue= 0.991;sequence=TGTAATAA;
E_coli_genome	fimo	Nucleotide motif (loose)	466827	466834	30.5	+	.	Motif 527_gi;Alias=;ID=527-4520-E_coli_genome;pvalue=0.000886;qvalue= 0.991;sequence=AGTATTAT;
E_coli_genome	fimo	Nucleotide motif (loose)	468738	468745	30.5	+	.	Motif 527_gi;Alias=;ID=527-4521-E_coli_genome;pvalue=0.000886;qvalue= 0.991;sequence=AGTTTTAT;
E_coli_genome	fimo	Nucleotide motif (loose)	468885	468892	30.5	+	.	Motif 527_gi;Alias=;ID=527-4522-E_coli_genome;pvalue=0.000886;qvalue= 0.991;sequence=TCAATTAA;
E_coli_genome	fimo	Nucleotide motif (loose)	469705	469712	30.5	+	.	Motif 527_gi;Alias=;ID=527-4523-E_coli_genome;pvalue=0.000886;qvalue= 0.991;sequence=AGTTTTAT;
E_coli_genome	fimo	Nucleotide motif (loose)	474849	474856	30.5	+	.	Motif 527_gi;Alias=;ID=527-4524-E_coli_genome;pvalue=0.000886;qvalue= 0.991;sequence=TCATATAA;
E_coli_genome	fimo	Nucleotide motif (loose)	475121	475128	30.5	+	.	Motif 527_gi;Alias=;ID=527-4525-E_coli_genome;pvalue=0.000886;qvalue= 0.991;sequence=AGATTTAA;
E_coli_genome	fimo	Nucleotide motif (loose)	475158	475165	30.5	+	.	Motif 527_gi;Alias=;ID=527-4526-E_coli_genome;pvalue=0.000886;qvalue= 0.991;sequence=TCATATAA;
E_coli_genome	fimo	Nucleotide motif (loose)	475688	475695	30.5	+	.	Motif 527_gi;Alias=;ID=527-4527-E_coli_genome;pvalue=0.000886;qvalue= 0.991;sequence=TCATTTAA;
E_coli_genome	fimo	Nucleotide motif (loose)	477277	477284	30.5	+	.	Motif 527_gi;Alias=;ID=527-4528-E_coli_genome;pvalue=0.000886;qvalue= 0.991;sequence=AGATTTAT;
E_coli_genome	fimo	Nucleotide motif (loose)	477598	477605	30.5	+	.	Motif 527_gi;Alias=;ID=527-4529-E_coli_genome;pvalue=0.000886;qvalue= 0.991;sequence=TCTTATAA;
E_coli_genome	fimo	Nucleotide motif (loose)	480324	480331	30.5	+	.	Motif 527_gi;Alias=;ID=527-4530-E_coli_genome;pvalue=0.000886;qvalue= 0.991;sequence=TGTAATAA;
E_coli_genome	fimo	Nucleotide motif (loose)	486021	486028	30.5	+	.	Motif 527_gi;Alias=;ID=527-4531-E_coli_genome;pvalue=0.000886;qvalue= 0.991;sequence=AGTATTAA;
E_coli_genome	fimo	Nucleotide motif (loose)	486992	486999	30.5	+	.	Motif 527_gi;Alias=;ID=527-4532-E_coli_genome;pvalue=0.000886;qvalue= 0.991;sequence=TCTTATAA;
E_coli_genome	fimo	Nucleotide motif (loose)	497239	497246	30.5	+	.	Motif 527_gi;Alias=;ID=527-4533-E_coli_genome;pvalue=0.000886;qvalue= 0.991;sequence=AGAAATAT;
E_coli_genome	fimo	Nucleotide motif (loose)	498019	498026	30.5	+	.	Motif 527_gi;Alias=;ID=527-4534-E_coli_genome;pvalue=0.000886;qvalue= 0.991;sequence=ACAATTAT;
E_coli_genome	fimo	Nucleotide motif (loose)	499932	499939	30.5	+	.	Motif 527_gi;Alias=;ID=527-4535-E_coli_genome;pvalue=0.000886;qvalue= 0.991;sequence=AGAAATAA;
E_coli_genome	fimo	Nucleotide motif (loose)	500774	500781	30.5	+	.	Motif 527_gi;Alias=;ID=527-4536-E_coli_genome;pvalue=0.000886;qvalue= 0.991;sequence=AGAAATAT;
E_coli_genome	fimo	Nucleotide motif (loose)	502346	502353	30.5	+	.	Motif 527_gi;Alias=;ID=527-4537-E_coli_genome;pvalue=0.000886;qvalue= 0.991;sequence=AGAATTAA;
E_coli_genome	fimo	Nucleotide motif (loose)	502811	502818	30.5	+	.	Motif 527_gi;Alias=;ID=527-4538-E_coli_genome;pvalue=0.000886;qvalue= 0.991;sequence=TCAATTAA;
E_coli_genome	fimo	Nucleotide motif (loose)	503973	503980	30.5	+	.	Motif 527_gi;Alias=;ID=527-4539-E_coli_genome;pvalue=0.000886;qvalue= 0.991;sequence=AGAAATAT;
E_coli_genome	fimo	Nucleotide motif (loose)	504827	504834	30.5	+	.	Motif 527_gi;Alias=;ID=527-4540-E_coli_genome;pvalue=0.000886;qvalue= 0.991;sequence=AGATTTAT;
E_coli_genome	fimo	Nucleotide motif (loose)	508095	508102	30.5	+	.	Motif 527_gi;Alias=;ID=527-4541-E_coli_genome;pvalue=0.000886;qvalue= 0.991;sequence=TGAAATAT;
E_coli_genome	fimo	Nucleotide motif (loose)	509551	509558	30.5	+	.	Motif 527_gi;Alias=;ID=527-4542-E_coli_genome;pvalue=0.000886;qvalue= 0.991;sequence=TCATTTAA;
E_coli_genome	fimo	Nucleotide motif (loose)	511520	511527	30.5	+	.	Motif 527_gi;Alias=;ID=527-4543-E_coli_genome;pvalue=0.000886;qvalue= 0.991;sequence=ACATTTAT;
E_coli_genome	fimo	Nucleotide motif (loose)	513893	513900	30.5	+	.	Motif 527_gi;Alias=;ID=527-4544-E_coli_genome;pvalue=0.000886;qvalue= 0.991;sequence=TGTATTAT;
E_coli_genome	fimo	Nucleotide motif (loose)	514763	514770	30.5	+	.	Motif 527_gi;Alias=;ID=527-4545-E_coli_genome;pvalue=0.000886;qvalue= 0.991;sequence=ACAAATAA;
E_coli_genome	fimo	Nucleotide motif (loose)	516404	516411	30.5	+	.	Motif 527_gi;Alias=;ID=527-4546-E_coli_genome;pvalue=0.000886;qvalue= 0.991;sequence=TGAAATAA;
E_coli_genome	fimo	Nucleotide motif (loose)	516429	516436	30.5	+	.	Motif 527_gi;Alias=;ID=527-4547-E_coli_genome;pvalue=0.000886;qvalue= 0.991;sequence=AGTAATAA;
E_coli_genome	fimo	Nucleotide motif (loose)	517310	517317	30.5	+	.	Motif 527_gi;Alias=;ID=527-4548-E_coli_genome;pvalue=0.000886;qvalue= 0.991;sequence=AGTTTTAT;
E_coli_genome	fimo	Nucleotide motif (loose)	518889	518896	30.5	+	.	Motif 527_gi;Alias=;ID=527-4549-E_coli_genome;pvalue=0.000886;qvalue= 0.991;sequence=ACAATTAT;
E_coli_genome	fimo	Nucleotide motif (loose)	520018	520025	30.5	+	.	Motif 527_gi;Alias=;ID=527-4550-E_coli_genome;pvalue=0.000886;qvalue= 0.991;sequence=TCATTTAT;
E_coli_genome	fimo	Nucleotide motif (loose)	521554	521561	30.5	+	.	Motif 527_gi;Alias=;ID=527-4551-E_coli_genome;pvalue=0.000886;qvalue= 0.991;sequence=AGTTTTAT;
E_coli_genome	fimo	Nucleotide motif (loose)	522189	522196	30.5	+	.	Motif 527_gi;Alias=;ID=527-4552-E_coli_genome;pvalue=0.000886;qvalue= 0.991;sequence=ACTTTTAT;
E_coli_genome	fimo	Nucleotide motif (loose)	523006	523013	30.5	+	.	Motif 527_gi;Alias=;ID=527-4553-E_coli_genome;pvalue=0.000886;qvalue= 0.991;sequence=ACTAATAA;
E_coli_genome	fimo	Nucleotide motif (loose)	523121	523128	30.5	+	.	Motif 527_gi;Alias=;ID=527-4554-E_coli_genome;pvalue=0.000886;qvalue= 0.991;sequence=TGTAATAA;
E_coli_genome	fimo	Nucleotide motif (loose)	523148	523155	30.5	+	.	Motif 527_gi;Alias=;ID=527-4555-E_coli_genome;pvalue=0.000886;qvalue= 0.991;sequence=ACAAATAA;
E_coli_genome	fimo	Nucleotide motif (loose)	527582	527589	30.5	+	.	Motif 527_gi;Alias=;ID=527-4556-E_coli_genome;pvalue=0.000886;qvalue= 0.991;sequence=TGAAATAT;
E_coli_genome	fimo	Nucleotide motif (loose)	527760	527767	30.5	+	.	Motif 527_gi;Alias=;ID=527-4557-E_coli_genome;pvalue=0.000886;qvalue= 0.991;sequence=TGAAATAT;
E_coli_genome	fimo	Nucleotide motif (loose)	528705	528712	30.5	+	.	Motif 527_gi;Alias=;ID=527-4558-E_coli_genome;pvalue=0.000886;qvalue= 0.991;sequence=TGTTTTAT;
E_coli_genome	fimo	Nucleotide motif (loose)	529089	529096	30.5	+	.	Motif 527_gi;Alias=;ID=527-4559-E_coli_genome;pvalue=0.000886;qvalue= 0.991;sequence=ACAAATAT;
E_coli_genome	fimo	Nucleotide motif (loose)	529136	529143	30.5	+	.	Motif 527_gi;Alias=;ID=527-4560-E_coli_genome;pvalue=0.000886;qvalue= 0.991;sequence=TGAATTAA;
E_coli_genome	fimo	Nucleotide motif (loose)	529305	529312	30.5	+	.	Motif 527_gi;Alias=;ID=527-4561-E_coli_genome;pvalue=0.000886;qvalue= 0.991;sequence=ACAAATAA;
E_coli_genome	fimo	Nucleotide motif (loose)	532272	532279	30.5	+	.	Motif 527_gi;Alias=;ID=527-4562-E_coli_genome;pvalue=0.000886;qvalue= 0.991;sequence=TGATTTAT;
E_coli_genome	fimo	Nucleotide motif (loose)	535838	535845	30.5	+	.	Motif 527_gi;Alias=;ID=527-4563-E_coli_genome;pvalue=0.000886;qvalue= 0.991;sequence=AGAATTAA;
E_coli_genome	fimo	Nucleotide motif (loose)	535860	535867	30.5	+	.	Motif 527_gi;Alias=;ID=527-4564-E_coli_genome;pvalue=0.000886;qvalue= 0.991;sequence=AGTAATAA;
E_coli_genome	fimo	Nucleotide motif (loose)	536242	536249	30.5	+	.	Motif 527_gi;Alias=;ID=527-4565-E_coli_genome;pvalue=0.000886;qvalue= 0.991;sequence=ACATTTAT;
E_coli_genome	fimo	Nucleotide motif (loose)	536270	536277	30.5	+	.	Motif 527_gi;Alias=;ID=527-4566-E_coli_genome;pvalue=0.000886;qvalue= 0.991;sequence=TGAATTAA;
E_coli_genome	fimo	Nucleotide motif (loose)	537546	537553	30.5	+	.	Motif 527_gi;Alias=;ID=527-4567-E_coli_genome;pvalue=0.000886;qvalue= 0.991;sequence=AGTATTAA;
E_coli_genome	fimo	Nucleotide motif (loose)	537717	537724	30.5	+	.	Motif 527_gi;Alias=;ID=527-4568-E_coli_genome;pvalue=0.000886;qvalue= 0.991;sequence=ACATTTAA;
E_coli_genome	fimo	Nucleotide motif (loose)	537813	537820	30.5	+	.	Motif 527_gi;Alias=;ID=527-4569-E_coli_genome;pvalue=0.000886;qvalue= 0.991;sequence=AGTATTAT;
E_coli_genome	fimo	Nucleotide motif (loose)	538166	538173	30.5	+	.	Motif 527_gi;Alias=;ID=527-4570-E_coli_genome;pvalue=0.000886;qvalue= 0.991;sequence=AGTTTTAA;
E_coli_genome	fimo	Nucleotide motif (loose)	538473	538480	30.5	+	.	Motif 527_gi;Alias=;ID=527-4571-E_coli_genome;pvalue=0.000886;qvalue= 0.991;sequence=TGTATTAT;
E_coli_genome	fimo	Nucleotide motif (loose)	538695	538702	30.5	+	.	Motif 527_gi;Alias=;ID=527-4572-E_coli_genome;pvalue=0.000886;qvalue= 0.991;sequence=AGTATTAT;
E_coli_genome	fimo	Nucleotide motif (loose)	539155	539162	30.5	+	.	Motif 527_gi;Alias=;ID=527-4573-E_coli_genome;pvalue=0.000886;qvalue= 0.991;sequence=TGATTTAA;
E_coli_genome	fimo	Nucleotide motif (loose)	541912	541919	30.5	+	.	Motif 527_gi;Alias=;ID=527-4574-E_coli_genome;pvalue=0.000886;qvalue= 0.991;sequence=TCTTTTAA;
E_coli_genome	fimo	Nucleotide motif (loose)	545349	545356	30.5	+	.	Motif 527_gi;Alias=;ID=527-4575-E_coli_genome;pvalue=0.000886;qvalue= 0.991;sequence=TGTTATAA;
E_coli_genome	fimo	Nucleotide motif (loose)	546485	546492	30.5	+	.	Motif 527_gi;Alias=;ID=527-4576-E_coli_genome;pvalue=0.000886;qvalue= 0.991;sequence=ACTTTTAA;
E_coli_genome	fimo	Nucleotide motif (loose)	548827	548834	30.5	+	.	Motif 527_gi;Alias=;ID=527-4577-E_coli_genome;pvalue=0.000886;qvalue= 0.991;sequence=AGTATTAA;
E_coli_genome	fimo	Nucleotide motif (loose)	550418	550425	30.5	+	.	Motif 527_gi;Alias=;ID=527-4578-E_coli_genome;pvalue=0.000886;qvalue= 0.991;sequence=ACAATTAT;
E_coli_genome	fimo	Nucleotide motif (loose)	553715	553722	30.5	+	.	Motif 527_gi;Alias=;ID=527-4579-E_coli_genome;pvalue=0.000886;qvalue= 0.991;sequence=TGAAATAA;
E_coli_genome	fimo	Nucleotide motif (loose)	554483	554490	30.5	+	.	Motif 527_gi;Alias=;ID=527-4580-E_coli_genome;pvalue=0.000886;qvalue= 0.991;sequence=TCATATAT;
E_coli_genome	fimo	Nucleotide motif (loose)	556098	556105	30.5	+	.	Motif 527_gi;Alias=;ID=527-4581-E_coli_genome;pvalue=0.000886;qvalue= 0.991;sequence=AGAAATAA;
E_coli_genome	fimo	Nucleotide motif (loose)	556156	556163	30.5	+	.	Motif 527_gi;Alias=;ID=527-4582-E_coli_genome;pvalue=0.000886;qvalue= 0.991;sequence=ACTTTTAT;
E_coli_genome	fimo	Nucleotide motif (loose)	557827	557834	30.5	+	.	Motif 527_gi;Alias=;ID=527-4583-E_coli_genome;pvalue=0.000886;qvalue= 0.991;sequence=AGATTTAT;
E_coli_genome	fimo	Nucleotide motif (loose)	557927	557934	30.5	+	.	Motif 527_gi;Alias=;ID=527-4584-E_coli_genome;pvalue=0.000886;qvalue= 0.991;sequence=TGATTTAT;
E_coli_genome	fimo	Nucleotide motif (loose)	558099	558106	30.5	+	.	Motif 527_gi;Alias=;ID=527-4585-E_coli_genome;pvalue=0.000886;qvalue= 0.991;sequence=TCAATTAA;
E_coli_genome	fimo	Nucleotide motif (loose)	558221	558228	30.5	+	.	Motif 527_gi;Alias=;ID=527-4586-E_coli_genome;pvalue=0.000886;qvalue= 0.991;sequence=AGATTTAT;
E_coli_genome	fimo	Nucleotide motif (loose)	558731	558738	30.5	+	.	Motif 527_gi;Alias=;ID=527-4587-E_coli_genome;pvalue=0.000886;qvalue= 0.991;sequence=ACTTTTAT;
E_coli_genome	fimo	Nucleotide motif (loose)	558772	558779	30.5	+	.	Motif 527_gi;Alias=;ID=527-4588-E_coli_genome;pvalue=0.000886;qvalue= 0.991;sequence=TGAATTAT;
E_coli_genome	fimo	Nucleotide motif (loose)	558788	558795	30.5	+	.	Motif 527_gi;Alias=;ID=527-4589-E_coli_genome;pvalue=0.000886;qvalue= 0.991;sequence=TCTTATAA;
E_coli_genome	fimo	Nucleotide motif (loose)	559852	559859	30.5	+	.	Motif 527_gi;Alias=;ID=527-4590-E_coli_genome;pvalue=0.000886;qvalue= 0.991;sequence=TGATTTAT;
E_coli_genome	fimo	Nucleotide motif (loose)	560003	560010	30.5	+	.	Motif 527_gi;Alias=;ID=527-4591-E_coli_genome;pvalue=0.000886;qvalue= 0.991;sequence=TGTTTTAA;
E_coli_genome	fimo	Nucleotide motif (loose)	560117	560124	30.5	+	.	Motif 527_gi;Alias=;ID=527-4592-E_coli_genome;pvalue=0.000886;qvalue= 0.991;sequence=ACAATTAA;
E_coli_genome	fimo	Nucleotide motif (loose)	560241	560248	30.5	+	.	Motif 527_gi;Alias=;ID=527-4593-E_coli_genome;pvalue=0.000886;qvalue= 0.991;sequence=TGAATTAT;
E_coli_genome	fimo	Nucleotide motif (loose)	562429	562436	30.5	+	.	Motif 527_gi;Alias=;ID=527-4594-E_coli_genome;pvalue=0.000886;qvalue= 0.991;sequence=TCAAATAT;
E_coli_genome	fimo	Nucleotide motif (loose)	562535	562542	30.5	+	.	Motif 527_gi;Alias=;ID=527-4595-E_coli_genome;pvalue=0.000886;qvalue= 0.991;sequence=TGAATTAT;
E_coli_genome	fimo	Nucleotide motif (loose)	563832	563839	30.5	+	.	Motif 527_gi;Alias=;ID=527-4596-E_coli_genome;pvalue=0.000886;qvalue= 0.991;sequence=TCAATTAT;
E_coli_genome	fimo	Nucleotide motif (loose)	563923	563930	30.5	+	.	Motif 527_gi;Alias=;ID=527-4597-E_coli_genome;pvalue=0.000886;qvalue= 0.991;sequence=AGATTTAT;
E_coli_genome	fimo	Nucleotide motif (loose)	563941	563948	30.5	+	.	Motif 527_gi;Alias=;ID=527-4598-E_coli_genome;pvalue=0.000886;qvalue= 0.991;sequence=TGTTTTAT;
E_coli_genome	fimo	Nucleotide motif (loose)	563954	563961	30.5	+	.	Motif 527_gi;Alias=;ID=527-4599-E_coli_genome;pvalue=0.000886;qvalue= 0.991;sequence=AGTAATAA;
E_coli_genome	fimo	Nucleotide motif (loose)	564061	564068	30.5	+	.	Motif 527_gi;Alias=;ID=527-4600-E_coli_genome;pvalue=0.000886;qvalue= 0.991;sequence=ACATTTAT;
E_coli_genome	fimo	Nucleotide motif (loose)	565314	565321	30.5	+	.	Motif 527_gi;Alias=;ID=527-4601-E_coli_genome;pvalue=0.000886;qvalue= 0.991;sequence=AGATTTAT;
E_coli_genome	fimo	Nucleotide motif (loose)	568420	568427	30.5	+	.	Motif 527_gi;Alias=;ID=527-4602-E_coli_genome;pvalue=0.000886;qvalue= 0.991;sequence=ACAATTAT;
E_coli_genome	fimo	Nucleotide motif (loose)	568683	568690	30.5	+	.	Motif 527_gi;Alias=;ID=527-4603-E_coli_genome;pvalue=0.000886;qvalue= 0.991;sequence=TCTTATAT;
E_coli_genome	fimo	Nucleotide motif (loose)	569231	569238	30.5	+	.	Motif 527_gi;Alias=;ID=527-4604-E_coli_genome;pvalue=0.000886;qvalue= 0.991;sequence=TGTTATAA;
E_coli_genome	fimo	Nucleotide motif (loose)	570362	570369	30.5	+	.	Motif 527_gi;Alias=;ID=527-4605-E_coli_genome;pvalue=0.000886;qvalue= 0.991;sequence=AGTAATAT;
E_coli_genome	fimo	Nucleotide motif (loose)	570394	570401	30.5	+	.	Motif 527_gi;Alias=;ID=527-4606-E_coli_genome;pvalue=0.000886;qvalue= 0.991;sequence=TCAAATAT;
E_coli_genome	fimo	Nucleotide motif (loose)	570415	570422	30.5	+	.	Motif 527_gi;Alias=;ID=527-4607-E_coli_genome;pvalue=0.000886;qvalue= 0.991;sequence=AGATTTAT;
E_coli_genome	fimo	Nucleotide motif (loose)	570477	570484	30.5	+	.	Motif 527_gi;Alias=;ID=527-4608-E_coli_genome;pvalue=0.000886;qvalue= 0.991;sequence=AGAATTAA;
E_coli_genome	fimo	Nucleotide motif (loose)	570718	570725	30.5	+	.	Motif 527_gi;Alias=;ID=527-4609-E_coli_genome;pvalue=0.000886;qvalue= 0.991;sequence=ACTAATAA;
E_coli_genome	fimo	Nucleotide motif (loose)	570854	570861	30.5	+	.	Motif 527_gi;Alias=;ID=527-4610-E_coli_genome;pvalue=0.000886;qvalue= 0.991;sequence=TCAAATAA;
E_coli_genome	fimo	Nucleotide motif (loose)	570973	570980	30.5	+	.	Motif 527_gi;Alias=;ID=527-4611-E_coli_genome;pvalue=0.000886;qvalue= 0.991;sequence=TGAAATAA;
E_coli_genome	fimo	Nucleotide motif (loose)	571615	571622	30.5	+	.	Motif 527_gi;Alias=;ID=527-4612-E_coli_genome;pvalue=0.000886;qvalue= 0.991;sequence=TCAAATAA;
E_coli_genome	fimo	Nucleotide motif (loose)	571656	571663	30.5	+	.	Motif 527_gi;Alias=;ID=527-4613-E_coli_genome;pvalue=0.000886;qvalue= 0.991;sequence=AGAATTAT;
E_coli_genome	fimo	Nucleotide motif (loose)	571708	571715	30.5	+	.	Motif 527_gi;Alias=;ID=527-4614-E_coli_genome;pvalue=0.000886;qvalue= 0.991;sequence=TGATTTAA;
E_coli_genome	fimo	Nucleotide motif (loose)	571915	571922	30.5	+	.	Motif 527_gi;Alias=;ID=527-4615-E_coli_genome;pvalue=0.000886;qvalue= 0.991;sequence=ACTTTTAT;
E_coli_genome	fimo	Nucleotide motif (loose)	571952	571959	30.5	+	.	Motif 527_gi;Alias=;ID=527-4616-E_coli_genome;pvalue=0.000886;qvalue= 0.991;sequence=TGTTATAA;
E_coli_genome	fimo	Nucleotide motif (loose)	572255	572262	30.5	+	.	Motif 527_gi;Alias=;ID=527-4617-E_coli_genome;pvalue=0.000886;qvalue= 0.991;sequence=TGTTTTAA;
E_coli_genome	fimo	Nucleotide motif (loose)	574475	574482	30.5	+	.	Motif 527_gi;Alias=;ID=527-4618-E_coli_genome;pvalue=0.000886;qvalue= 0.991;sequence=ACTTATAT;
E_coli_genome	fimo	Nucleotide motif (loose)	576844	576851	30.5	+	.	Motif 527_gi;Alias=;ID=527-4619-E_coli_genome;pvalue=0.000886;qvalue= 0.991;sequence=ACTATTAT;
E_coli_genome	fimo	Nucleotide motif (loose)	577177	577184	30.5	+	.	Motif 527_gi;Alias=;ID=527-4620-E_coli_genome;pvalue=0.000886;qvalue= 0.991;sequence=TCAAATAT;
E_coli_genome	fimo	Nucleotide motif (loose)	578648	578655	30.5	+	.	Motif 527_gi;Alias=;ID=527-4621-E_coli_genome;pvalue=0.000886;qvalue= 0.991;sequence=AGTAATAA;
E_coli_genome	fimo	Nucleotide motif (loose)	578693	578700	30.5	+	.	Motif 527_gi;Alias=;ID=527-4622-E_coli_genome;pvalue=0.000886;qvalue= 0.991;sequence=TGTTTTAA;
E_coli_genome	fimo	Nucleotide motif (loose)	578849	578856	30.5	+	.	Motif 527_gi;Alias=;ID=527-4623-E_coli_genome;pvalue=0.000886;qvalue= 0.991;sequence=TGTAATAA;
E_coli_genome	fimo	Nucleotide motif (loose)	579132	579139	30.5	+	.	Motif 527_gi;Alias=;ID=527-4624-E_coli_genome;pvalue=0.000886;qvalue= 0.991;sequence=TGTATTAT;
E_coli_genome	fimo	Nucleotide motif (loose)	579235	579242	30.5	+	.	Motif 527_gi;Alias=;ID=527-4625-E_coli_genome;pvalue=0.000886;qvalue= 0.991;sequence=TGAATTAT;
E_coli_genome	fimo	Nucleotide motif (loose)	579252	579259	30.5	+	.	Motif 527_gi;Alias=;ID=527-4626-E_coli_genome;pvalue=0.000886;qvalue= 0.991;sequence=AGTAATAT;
E_coli_genome	fimo	Nucleotide motif (loose)	579259	579266	30.5	+	.	Motif 527_gi;Alias=;ID=527-4627-E_coli_genome;pvalue=0.000886;qvalue= 0.991;sequence=TCTTTTAT;
E_coli_genome	fimo	Nucleotide motif (loose)	579686	579693	30.5	+	.	Motif 527_gi;Alias=;ID=527-4628-E_coli_genome;pvalue=0.000886;qvalue= 0.991;sequence=TGATTTAT;
E_coli_genome	fimo	Nucleotide motif (loose)	579695	579702	30.5	+	.	Motif 527_gi;Alias=;ID=527-4629-E_coli_genome;pvalue=0.000886;qvalue= 0.991;sequence=TCAAATAT;
E_coli_genome	fimo	Nucleotide motif (loose)	579714	579721	30.5	+	.	Motif 527_gi;Alias=;ID=527-4630-E_coli_genome;pvalue=0.000886;qvalue= 0.991;sequence=TCAATTAA;
E_coli_genome	fimo	Nucleotide motif (loose)	579832	579839	30.5	+	.	Motif 527_gi;Alias=;ID=527-4631-E_coli_genome;pvalue=0.000886;qvalue= 0.991;sequence=AGTAATAT;
E_coli_genome	fimo	Nucleotide motif (loose)	580263	580270	30.5	+	.	Motif 527_gi;Alias=;ID=527-4632-E_coli_genome;pvalue=0.000886;qvalue= 0.991;sequence=ACTTTTAA;
E_coli_genome	fimo	Nucleotide motif (loose)	580516	580523	30.5	+	.	Motif 527_gi;Alias=;ID=527-4633-E_coli_genome;pvalue=0.000886;qvalue= 0.991;sequence=TCAATTAA;
E_coli_genome	fimo	Nucleotide motif (loose)	582413	582420	30.5	+	.	Motif 527_gi;Alias=;ID=527-4634-E_coli_genome;pvalue=0.000886;qvalue= 0.991;sequence=AGATATAT;
E_coli_genome	fimo	Nucleotide motif (loose)	582824	582831	30.5	+	.	Motif 527_gi;Alias=;ID=527-4635-E_coli_genome;pvalue=0.000886;qvalue= 0.991;sequence=AGTTTTAT;
E_coli_genome	fimo	Nucleotide motif (loose)	582835	582842	30.5	+	.	Motif 527_gi;Alias=;ID=527-4636-E_coli_genome;pvalue=0.000886;qvalue= 0.991;sequence=TGAATTAA;
E_coli_genome	fimo	Nucleotide motif (loose)	582844	582851	30.5	+	.	Motif 527_gi;Alias=;ID=527-4637-E_coli_genome;pvalue=0.000886;qvalue= 0.991;sequence=TCAATTAT;
E_coli_genome	fimo	Nucleotide motif (loose)	583319	583326	30.5	+	.	Motif 527_gi;Alias=;ID=527-4638-E_coli_genome;pvalue=0.000886;qvalue= 0.991;sequence=TCTAATAA;
E_coli_genome	fimo	Nucleotide motif (loose)	583410	583417	30.5	+	.	Motif 527_gi;Alias=;ID=527-4639-E_coli_genome;pvalue=0.000886;qvalue= 0.991;sequence=ACATATAT;
E_coli_genome	fimo	Nucleotide motif (loose)	583494	583501	30.5	+	.	Motif 527_gi;Alias=;ID=527-4640-E_coli_genome;pvalue=0.000886;qvalue= 0.991;sequence=TGAAATAA;
E_coli_genome	fimo	Nucleotide motif (loose)	583522	583529	30.5	+	.	Motif 527_gi;Alias=;ID=527-4641-E_coli_genome;pvalue=0.000886;qvalue= 0.991;sequence=ACATATAA;
E_coli_genome	fimo	Nucleotide motif (loose)	583655	583662	30.5	+	.	Motif 527_gi;Alias=;ID=527-4642-E_coli_genome;pvalue=0.000886;qvalue= 0.991;sequence=TGTTTTAA;
E_coli_genome	fimo	Nucleotide motif (loose)	583722	583729	30.5	+	.	Motif 527_gi;Alias=;ID=527-4643-E_coli_genome;pvalue=0.000886;qvalue= 0.991;sequence=TGATTTAA;
E_coli_genome	fimo	Nucleotide motif (loose)	584062	584069	30.5	+	.	Motif 527_gi;Alias=;ID=527-4644-E_coli_genome;pvalue=0.000886;qvalue= 0.991;sequence=TCATTTAT;
E_coli_genome	fimo	Nucleotide motif (loose)	584074	584081	30.5	+	.	Motif 527_gi;Alias=;ID=527-4645-E_coli_genome;pvalue=0.000886;qvalue= 0.991;sequence=ACAAATAT;
E_coli_genome	fimo	Nucleotide motif (loose)	584116	584123	30.5	+	.	Motif 527_gi;Alias=;ID=527-4646-E_coli_genome;pvalue=0.000886;qvalue= 0.991;sequence=AGTTTTAA;
E_coli_genome	fimo	Nucleotide motif (loose)	584162	584169	30.5	+	.	Motif 527_gi;Alias=;ID=527-4647-E_coli_genome;pvalue=0.000886;qvalue= 0.991;sequence=TGATTTAT;
E_coli_genome	fimo	Nucleotide motif (loose)	584223	584230	30.5	+	.	Motif 527_gi;Alias=;ID=527-4648-E_coli_genome;pvalue=0.000886;qvalue= 0.991;sequence=TGAAATAT;
E_coli_genome	fimo	Nucleotide motif (loose)	586110	586117	30.5	+	.	Motif 527_gi;Alias=;ID=527-4649-E_coli_genome;pvalue=0.000886;qvalue= 0.991;sequence=TCATTTAT;
E_coli_genome	fimo	Nucleotide motif (loose)	586754	586761	30.5	+	.	Motif 527_gi;Alias=;ID=527-4650-E_coli_genome;pvalue=0.000886;qvalue= 0.991;sequence=TGATTTAA;
E_coli_genome	fimo	Nucleotide motif (loose)	587087	587094	30.5	+	.	Motif 527_gi;Alias=;ID=527-4651-E_coli_genome;pvalue=0.000886;qvalue= 0.991;sequence=AGATTTAA;
E_coli_genome	fimo	Nucleotide motif (loose)	587441	587448	30.5	+	.	Motif 527_gi;Alias=;ID=527-4652-E_coli_genome;pvalue=0.000886;qvalue= 0.991;sequence=TGATATAA;
E_coli_genome	fimo	Nucleotide motif (loose)	589969	589976	30.5	+	.	Motif 527_gi;Alias=;ID=527-4653-E_coli_genome;pvalue=0.000886;qvalue= 0.991;sequence=TCTTTTAA;
E_coli_genome	fimo	Nucleotide motif (loose)	590190	590197	30.5	+	.	Motif 527_gi;Alias=;ID=527-4654-E_coli_genome;pvalue=0.000886;qvalue= 0.991;sequence=AGTAATAT;
E_coli_genome	fimo	Nucleotide motif (loose)	591431	591438	30.5	+	.	Motif 527_gi;Alias=;ID=527-4655-E_coli_genome;pvalue=0.000886;qvalue= 0.991;sequence=ACAATTAA;
E_coli_genome	fimo	Nucleotide motif (loose)	591760	591767	30.5	+	.	Motif 527_gi;Alias=;ID=527-4656-E_coli_genome;pvalue=0.000886;qvalue= 0.991;sequence=TGTTTTAT;
E_coli_genome	fimo	Nucleotide motif (loose)	593129	593136	30.5	+	.	Motif 527_gi;Alias=;ID=527-4657-E_coli_genome;pvalue=0.000886;qvalue= 0.991;sequence=ACTTTTAA;
E_coli_genome	fimo	Nucleotide motif (loose)	594226	594233	30.5	+	.	Motif 527_gi;Alias=;ID=527-4658-E_coli_genome;pvalue=0.000886;qvalue= 0.991;sequence=TCATTTAT;
E_coli_genome	fimo	Nucleotide motif (loose)	594613	594620	30.5	+	.	Motif 527_gi;Alias=;ID=527-4659-E_coli_genome;pvalue=0.000886;qvalue= 0.991;sequence=TCTTTTAA;
E_coli_genome	fimo	Nucleotide motif (loose)	596690	596697	30.5	+	.	Motif 527_gi;Alias=;ID=527-4660-E_coli_genome;pvalue=0.000886;qvalue= 0.991;sequence=TGAATTAT;
E_coli_genome	fimo	Nucleotide motif (loose)	596915	596922	30.5	+	.	Motif 527_gi;Alias=;ID=527-4661-E_coli_genome;pvalue=0.000886;qvalue= 0.991;sequence=TGAATTAT;
E_coli_genome	fimo	Nucleotide motif (loose)	597107	597114	30.5	+	.	Motif 527_gi;Alias=;ID=527-4662-E_coli_genome;pvalue=0.000886;qvalue= 0.991;sequence=ACTTTTAA;
E_coli_genome	fimo	Nucleotide motif (loose)	599204	599211	30.5	+	.	Motif 527_gi;Alias=;ID=527-4663-E_coli_genome;pvalue=0.000886;qvalue= 0.991;sequence=TCAAATAT;
E_coli_genome	fimo	Nucleotide motif (loose)	603711	603718	30.5	+	.	Motif 527_gi;Alias=;ID=527-4664-E_coli_genome;pvalue=0.000886;qvalue= 0.991;sequence=AGATTTAA;
E_coli_genome	fimo	Nucleotide motif (loose)	604239	604246	30.5	+	.	Motif 527_gi;Alias=;ID=527-4665-E_coli_genome;pvalue=0.000886;qvalue= 0.991;sequence=TGAAATAT;
E_coli_genome	fimo	Nucleotide motif (loose)	605693	605700	30.5	+	.	Motif 527_gi;Alias=;ID=527-4666-E_coli_genome;pvalue=0.000886;qvalue= 0.991;sequence=TGATTTAA;
E_coli_genome	fimo	Nucleotide motif (loose)	606611	606618	30.5	+	.	Motif 527_gi;Alias=;ID=527-4667-E_coli_genome;pvalue=0.000886;qvalue= 0.991;sequence=TGAATTAA;
E_coli_genome	fimo	Nucleotide motif (loose)	608050	608057	30.5	+	.	Motif 527_gi;Alias=;ID=527-4668-E_coli_genome;pvalue=0.000886;qvalue= 0.991;sequence=TGATTTAA;
E_coli_genome	fimo	Nucleotide motif (loose)	609455	609462	30.5	+	.	Motif 527_gi;Alias=;ID=527-4669-E_coli_genome;pvalue=0.000886;qvalue= 0.991;sequence=TCAATTAA;
E_coli_genome	fimo	Nucleotide motif (loose)	609493	609500	30.5	+	.	Motif 527_gi;Alias=;ID=527-4670-E_coli_genome;pvalue=0.000886;qvalue= 0.991;sequence=TCTTTTAT;
E_coli_genome	fimo	Nucleotide motif (loose)	609702	609709	30.5	+	.	Motif 527_gi;Alias=;ID=527-4671-E_coli_genome;pvalue=0.000886;qvalue= 0.991;sequence=TGTAATAA;
E_coli_genome	fimo	Nucleotide motif (loose)	609876	609883	30.5	+	.	Motif 527_gi;Alias=;ID=527-4672-E_coli_genome;pvalue=0.000886;qvalue= 0.991;sequence=ACATTTAT;
E_coli_genome	fimo	Nucleotide motif (loose)	611945	611952	30.5	+	.	Motif 527_gi;Alias=;ID=527-4673-E_coli_genome;pvalue=0.000886;qvalue= 0.991;sequence=TGAAATAT;
E_coli_genome	fimo	Nucleotide motif (loose)	612495	612502	30.5	+	.	Motif 527_gi;Alias=;ID=527-4674-E_coli_genome;pvalue=0.000886;qvalue= 0.991;sequence=TGTTTTAT;
E_coli_genome	fimo	Nucleotide motif (loose)	613636	613643	30.5	+	.	Motif 527_gi;Alias=;ID=527-4675-E_coli_genome;pvalue=0.000886;qvalue= 0.991;sequence=TGTATTAA;
E_coli_genome	fimo	Nucleotide motif (loose)	616340	616347	30.5	+	.	Motif 527_gi;Alias=;ID=527-4676-E_coli_genome;pvalue=0.000886;qvalue= 0.991;sequence=TGATTTAT;
E_coli_genome	fimo	Nucleotide motif (loose)	618097	618104	30.5	+	.	Motif 527_gi;Alias=;ID=527-4677-E_coli_genome;pvalue=0.000886;qvalue= 0.991;sequence=TGATTTAT;
E_coli_genome	fimo	Nucleotide motif (loose)	618320	618327	30.5	+	.	Motif 527_gi;Alias=;ID=527-4678-E_coli_genome;pvalue=0.000886;qvalue= 0.991;sequence=AGTAATAA;
E_coli_genome	fimo	Nucleotide motif (loose)	618355	618362	30.5	+	.	Motif 527_gi;Alias=;ID=527-4679-E_coli_genome;pvalue=0.000886;qvalue= 0.991;sequence=AGTTTTAT;
E_coli_genome	fimo	Nucleotide motif (loose)	618972	618979	30.5	+	.	Motif 527_gi;Alias=;ID=527-4680-E_coli_genome;pvalue=0.000886;qvalue= 0.991;sequence=TCAATTAT;
E_coli_genome	fimo	Nucleotide motif (loose)	620215	620222	30.5	+	.	Motif 527_gi;Alias=;ID=527-4681-E_coli_genome;pvalue=0.000886;qvalue= 0.991;sequence=TGAATTAA;
E_coli_genome	fimo	Nucleotide motif (loose)	621597	621604	30.5	+	.	Motif 527_gi;Alias=;ID=527-4682-E_coli_genome;pvalue=0.000886;qvalue= 0.991;sequence=ACTTTTAA;
E_coli_genome	fimo	Nucleotide motif (loose)	622131	622138	30.5	+	.	Motif 527_gi;Alias=;ID=527-4683-E_coli_genome;pvalue=0.000886;qvalue= 0.991;sequence=AGTAATAA;
E_coli_genome	fimo	Nucleotide motif (loose)	628262	628269	30.5	+	.	Motif 527_gi;Alias=;ID=527-4684-E_coli_genome;pvalue=0.000886;qvalue= 0.991;sequence=TGAAATAT;
E_coli_genome	fimo	Nucleotide motif (loose)	628544	628551	30.5	+	.	Motif 527_gi;Alias=;ID=527-4685-E_coli_genome;pvalue=0.000886;qvalue= 0.991;sequence=TGAAATAA;
E_coli_genome	fimo	Nucleotide motif (loose)	633494	633501	30.5	+	.	Motif 527_gi;Alias=;ID=527-4686-E_coli_genome;pvalue=0.000886;qvalue= 0.991;sequence=TGTTTTAT;
E_coli_genome	fimo	Nucleotide motif (loose)	633589	633596	30.5	+	.	Motif 527_gi;Alias=;ID=527-4687-E_coli_genome;pvalue=0.000886;qvalue= 0.991;sequence=ACAAATAA;
E_coli_genome	fimo	Nucleotide motif (loose)	634463	634470	30.5	+	.	Motif 527_gi;Alias=;ID=527-4688-E_coli_genome;pvalue=0.000886;qvalue= 0.991;sequence=ACTTTTAT;
E_coli_genome	fimo	Nucleotide motif (loose)	636649	636656	30.5	+	.	Motif 527_gi;Alias=;ID=527-4689-E_coli_genome;pvalue=0.000886;qvalue= 0.991;sequence=TGTTTTAT;
E_coli_genome	fimo	Nucleotide motif (loose)	636707	636714	30.5	+	.	Motif 527_gi;Alias=;ID=527-4690-E_coli_genome;pvalue=0.000886;qvalue= 0.991;sequence=AGTTATAT;
E_coli_genome	fimo	Nucleotide motif (loose)	636773	636780	30.5	+	.	Motif 527_gi;Alias=;ID=527-4691-E_coli_genome;pvalue=0.000886;qvalue= 0.991;sequence=AGATTTAT;
E_coli_genome	fimo	Nucleotide motif (loose)	636822	636829	30.5	+	.	Motif 527_gi;Alias=;ID=527-4692-E_coli_genome;pvalue=0.000886;qvalue= 0.991;sequence=AGTTTTAT;
E_coli_genome	fimo	Nucleotide motif (loose)	636831	636838	30.5	+	.	Motif 527_gi;Alias=;ID=527-4693-E_coli_genome;pvalue=0.000886;qvalue= 0.991;sequence=TCTTTTAA;
E_coli_genome	fimo	Nucleotide motif (loose)	637277	637284	30.5	+	.	Motif 527_gi;Alias=;ID=527-4694-E_coli_genome;pvalue=0.000886;qvalue= 0.991;sequence=ACTATTAT;
E_coli_genome	fimo	Nucleotide motif (loose)	637401	637408	30.5	+	.	Motif 527_gi;Alias=;ID=527-4695-E_coli_genome;pvalue=0.000886;qvalue= 0.991;sequence=AGATTTAA;
E_coli_genome	fimo	Nucleotide motif (loose)	637510	637517	30.5	+	.	Motif 527_gi;Alias=;ID=527-4696-E_coli_genome;pvalue=0.000886;qvalue= 0.991;sequence=TGATATAT;
E_coli_genome	fimo	Nucleotide motif (loose)	637563	637570	30.5	+	.	Motif 527_gi;Alias=;ID=527-4697-E_coli_genome;pvalue=0.000886;qvalue= 0.991;sequence=TCAAATAT;
E_coli_genome	fimo	Nucleotide motif (loose)	637578	637585	30.5	+	.	Motif 527_gi;Alias=;ID=527-4698-E_coli_genome;pvalue=0.000886;qvalue= 0.991;sequence=AGATTTAA;
E_coli_genome	fimo	Nucleotide motif (loose)	637647	637654	30.5	+	.	Motif 527_gi;Alias=;ID=527-4699-E_coli_genome;pvalue=0.000886;qvalue= 0.991;sequence=TGATATAT;
E_coli_genome	fimo	Nucleotide motif (loose)	639219	639226	30.5	+	.	Motif 527_gi;Alias=;ID=527-4700-E_coli_genome;pvalue=0.000886;qvalue= 0.991;sequence=TCAAATAT;
E_coli_genome	fimo	Nucleotide motif (loose)	639762	639769	30.5	+	.	Motif 527_gi;Alias=;ID=527-4701-E_coli_genome;pvalue=0.000886;qvalue= 0.991;sequence=ACAAATAT;
E_coli_genome	fimo	Nucleotide motif (loose)	642826	642833	30.5	+	.	Motif 527_gi;Alias=;ID=527-4702-E_coli_genome;pvalue=0.000886;qvalue= 0.991;sequence=TCAATTAT;
E_coli_genome	fimo	Nucleotide motif (loose)	643110	643117	30.5	+	.	Motif 527_gi;Alias=;ID=527-4703-E_coli_genome;pvalue=0.000886;qvalue= 0.991;sequence=AGAATTAT;
E_coli_genome	fimo	Nucleotide motif (loose)	645039	645046	30.5	+	.	Motif 527_gi;Alias=;ID=527-4704-E_coli_genome;pvalue=0.000886;qvalue= 0.991;sequence=TCTATTAA;
E_coli_genome	fimo	Nucleotide motif (loose)	645090	645097	30.5	+	.	Motif 527_gi;Alias=;ID=527-4705-E_coli_genome;pvalue=0.000886;qvalue= 0.991;sequence=TGATTTAT;
E_coli_genome	fimo	Nucleotide motif (loose)	646041	646048	30.5	+	.	Motif 527_gi;Alias=;ID=527-4706-E_coli_genome;pvalue=0.000886;qvalue= 0.991;sequence=TGATTTAA;
E_coli_genome	fimo	Nucleotide motif (loose)	647024	647031	30.5	+	.	Motif 527_gi;Alias=;ID=527-4707-E_coli_genome;pvalue=0.000886;qvalue= 0.991;sequence=TGAATTAT;
E_coli_genome	fimo	Nucleotide motif (loose)	652023	652030	30.5	+	.	Motif 527_gi;Alias=;ID=527-4708-E_coli_genome;pvalue=0.000886;qvalue= 0.991;sequence=TGATTTAT;
E_coli_genome	fimo	Nucleotide motif (loose)	652117	652124	30.5	+	.	Motif 527_gi;Alias=;ID=527-4709-E_coli_genome;pvalue=0.000886;qvalue= 0.991;sequence=TGATTTAA;
E_coli_genome	fimo	Nucleotide motif (loose)	652126	652133	30.5	+	.	Motif 527_gi;Alias=;ID=527-4710-E_coli_genome;pvalue=0.000886;qvalue= 0.991;sequence=TGATTTAA;
E_coli_genome	fimo	Nucleotide motif (loose)	653608	653615	30.5	+	.	Motif 527_gi;Alias=;ID=527-4711-E_coli_genome;pvalue=0.000886;qvalue= 0.991;sequence=TGAATTAT;
E_coli_genome	fimo	Nucleotide motif (loose)	655754	655761	30.5	+	.	Motif 527_gi;Alias=;ID=527-4712-E_coli_genome;pvalue=0.000886;qvalue= 0.991;sequence=AGTAATAT;
E_coli_genome	fimo	Nucleotide motif (loose)	655871	655878	30.5	+	.	Motif 527_gi;Alias=;ID=527-4713-E_coli_genome;pvalue=0.000886;qvalue= 0.991;sequence=ACAAATAA;
E_coli_genome	fimo	Nucleotide motif (loose)	656240	656247	30.5	+	.	Motif 527_gi;Alias=;ID=527-4714-E_coli_genome;pvalue=0.000886;qvalue= 0.991;sequence=TCTAATAT;
E_coli_genome	fimo	Nucleotide motif (loose)	656484	656491	30.5	+	.	Motif 527_gi;Alias=;ID=527-4715-E_coli_genome;pvalue=0.000886;qvalue= 0.991;sequence=TCTATTAA;
E_coli_genome	fimo	Nucleotide motif (loose)	656541	656548	30.5	+	.	Motif 527_gi;Alias=;ID=527-4716-E_coli_genome;pvalue=0.000886;qvalue= 0.991;sequence=TGTTTTAT;
E_coli_genome	fimo	Nucleotide motif (loose)	656700	656707	30.5	+	.	Motif 527_gi;Alias=;ID=527-4717-E_coli_genome;pvalue=0.000886;qvalue= 0.991;sequence=TGATTTAT;
E_coli_genome	fimo	Nucleotide motif (loose)	657185	657192	30.5	+	.	Motif 527_gi;Alias=;ID=527-4718-E_coli_genome;pvalue=0.000886;qvalue= 0.991;sequence=ACTTTTAT;
E_coli_genome	fimo	Nucleotide motif (loose)	658615	658622	30.5	+	.	Motif 527_gi;Alias=;ID=527-4719-E_coli_genome;pvalue=0.000886;qvalue= 0.991;sequence=TGTTATAT;
E_coli_genome	fimo	Nucleotide motif (loose)	660293	660300	30.5	+	.	Motif 527_gi;Alias=;ID=527-4720-E_coli_genome;pvalue=0.000886;qvalue= 0.991;sequence=TGAATTAA;
E_coli_genome	fimo	Nucleotide motif (loose)	660519	660526	30.5	+	.	Motif 527_gi;Alias=;ID=527-4721-E_coli_genome;pvalue=0.000886;qvalue= 0.991;sequence=TCATTTAA;
E_coli_genome	fimo	Nucleotide motif (loose)	660956	660963	30.5	+	.	Motif 527_gi;Alias=;ID=527-4722-E_coli_genome;pvalue=0.000886;qvalue= 0.991;sequence=AGTTTTAA;
E_coli_genome	fimo	Nucleotide motif (loose)	664114	664121	30.5	+	.	Motif 527_gi;Alias=;ID=527-4723-E_coli_genome;pvalue=0.000886;qvalue= 0.991;sequence=AGTAATAA;
E_coli_genome	fimo	Nucleotide motif (loose)	664750	664757	30.5	+	.	Motif 527_gi;Alias=;ID=527-4724-E_coli_genome;pvalue=0.000886;qvalue= 0.991;sequence=TGAAATAA;
E_coli_genome	fimo	Nucleotide motif (loose)	667496	667503	30.5	+	.	Motif 527_gi;Alias=;ID=527-4725-E_coli_genome;pvalue=0.000886;qvalue= 0.991;sequence=TCTTTTAA;
E_coli_genome	fimo	Nucleotide motif (loose)	674330	674337	30.5	+	.	Motif 527_gi;Alias=;ID=527-4726-E_coli_genome;pvalue=0.000886;qvalue= 0.991;sequence=TCTTATAT;
E_coli_genome	fimo	Nucleotide motif (loose)	674978	674985	30.5	+	.	Motif 527_gi;Alias=;ID=527-4727-E_coli_genome;pvalue=0.000886;qvalue= 0.991;sequence=TCTATTAT;
E_coli_genome	fimo	Nucleotide motif (loose)	675800	675807	30.5	+	.	Motif 527_gi;Alias=;ID=527-4728-E_coli_genome;pvalue=0.000886;qvalue= 0.991;sequence=ACATATAA;
E_coli_genome	fimo	Nucleotide motif (loose)	676681	676688	30.5	+	.	Motif 527_gi;Alias=;ID=527-4729-E_coli_genome;pvalue=0.000886;qvalue= 0.991;sequence=TCATTTAA;
E_coli_genome	fimo	Nucleotide motif (loose)	677306	677313	30.5	+	.	Motif 527_gi;Alias=;ID=527-4730-E_coli_genome;pvalue=0.000886;qvalue= 0.991;sequence=TGTTTTAT;
E_coli_genome	fimo	Nucleotide motif (loose)	677313	677320	30.5	+	.	Motif 527_gi;Alias=;ID=527-4731-E_coli_genome;pvalue=0.000886;qvalue= 0.991;sequence=TCAATTAT;
E_coli_genome	fimo	Nucleotide motif (loose)	678416	678423	30.5	+	.	Motif 527_gi;Alias=;ID=527-4732-E_coli_genome;pvalue=0.000886;qvalue= 0.991;sequence=TCATTTAT;
E_coli_genome	fimo	Nucleotide motif (loose)	678913	678920	30.5	+	.	Motif 527_gi;Alias=;ID=527-4733-E_coli_genome;pvalue=0.000886;qvalue= 0.991;sequence=AGTTTTAA;
E_coli_genome	fimo	Nucleotide motif (loose)	679660	679667	30.5	+	.	Motif 527_gi;Alias=;ID=527-4734-E_coli_genome;pvalue=0.000886;qvalue= 0.991;sequence=TGATTTAA;
E_coli_genome	fimo	Nucleotide motif (loose)	679794	679801	30.5	+	.	Motif 527_gi;Alias=;ID=527-4735-E_coli_genome;pvalue=0.000886;qvalue= 0.991;sequence=TGATTTAT;
E_coli_genome	fimo	Nucleotide motif (loose)	680632	680639	30.5	+	.	Motif 527_gi;Alias=;ID=527-4736-E_coli_genome;pvalue=0.000886;qvalue= 0.991;sequence=TCATTTAA;
E_coli_genome	fimo	Nucleotide motif (loose)	681176	681183	30.5	+	.	Motif 527_gi;Alias=;ID=527-4737-E_coli_genome;pvalue=0.000886;qvalue= 0.991;sequence=TGAAATAT;
E_coli_genome	fimo	Nucleotide motif (loose)	683018	683025	30.5	+	.	Motif 527_gi;Alias=;ID=527-4738-E_coli_genome;pvalue=0.000886;qvalue= 0.991;sequence=TGAAATAA;
E_coli_genome	fimo	Nucleotide motif (loose)	683083	683090	30.5	+	.	Motif 527_gi;Alias=;ID=527-4739-E_coli_genome;pvalue=0.000886;qvalue= 0.991;sequence=TCTTTTAA;
E_coli_genome	fimo	Nucleotide motif (loose)	685303	685310	30.5	+	.	Motif 527_gi;Alias=;ID=527-4740-E_coli_genome;pvalue=0.000886;qvalue= 0.991;sequence=ACTAATAA;
E_coli_genome	fimo	Nucleotide motif (loose)	689085	689092	30.5	+	.	Motif 527_gi;Alias=;ID=527-4741-E_coli_genome;pvalue=0.000886;qvalue= 0.991;sequence=TGTTTTAT;
E_coli_genome	fimo	Nucleotide motif (loose)	690859	690866	30.5	+	.	Motif 527_gi;Alias=;ID=527-4742-E_coli_genome;pvalue=0.000886;qvalue= 0.991;sequence=TCAATTAA;
E_coli_genome	fimo	Nucleotide motif (loose)	694744	694751	30.5	+	.	Motif 527_gi;Alias=;ID=527-4743-E_coli_genome;pvalue=0.000886;qvalue= 0.991;sequence=TCTTTTAA;
E_coli_genome	fimo	Nucleotide motif (loose)	696152	696159	30.5	+	.	Motif 527_gi;Alias=;ID=527-4744-E_coli_genome;pvalue=0.000886;qvalue= 0.991;sequence=TGTTTTAT;
E_coli_genome	fimo	Nucleotide motif (loose)	696254	696261	30.5	+	.	Motif 527_gi;Alias=;ID=527-4745-E_coli_genome;pvalue=0.000886;qvalue= 0.991;sequence=TGAAATAT;
E_coli_genome	fimo	Nucleotide motif (loose)	697274	697281	30.5	+	.	Motif 527_gi;Alias=;ID=527-4746-E_coli_genome;pvalue=0.000886;qvalue= 0.991;sequence=TCAATTAT;
E_coli_genome	fimo	Nucleotide motif (loose)	702846	702853	30.5	+	.	Motif 527_gi;Alias=;ID=527-4747-E_coli_genome;pvalue=0.000886;qvalue= 0.991;sequence=TGAAATAT;
E_coli_genome	fimo	Nucleotide motif (loose)	708679	708686	30.5	+	.	Motif 527_gi;Alias=;ID=527-4748-E_coli_genome;pvalue=0.000886;qvalue= 0.991;sequence=AGTAATAA;
E_coli_genome	fimo	Nucleotide motif (loose)	708956	708963	30.5	+	.	Motif 527_gi;Alias=;ID=527-4749-E_coli_genome;pvalue=0.000886;qvalue= 0.991;sequence=AGTTTTAT;
E_coli_genome	fimo	Nucleotide motif (loose)	710102	710109	30.5	+	.	Motif 527_gi;Alias=;ID=527-4750-E_coli_genome;pvalue=0.000886;qvalue= 0.991;sequence=AGTAATAA;
E_coli_genome	fimo	Nucleotide motif (loose)	710109	710116	30.5	+	.	Motif 527_gi;Alias=;ID=527-4751-E_coli_genome;pvalue=0.000886;qvalue= 0.991;sequence=ACAAATAA;
E_coli_genome	fimo	Nucleotide motif (loose)	710894	710901	30.5	+	.	Motif 527_gi;Alias=;ID=527-4752-E_coli_genome;pvalue=0.000886;qvalue= 0.991;sequence=TCTATTAA;
E_coli_genome	fimo	Nucleotide motif (loose)	711171	711178	30.5	+	.	Motif 527_gi;Alias=;ID=527-4753-E_coli_genome;pvalue=0.000886;qvalue= 0.991;sequence=AGAAATAT;
E_coli_genome	fimo	Nucleotide motif (loose)	711469	711476	30.5	+	.	Motif 527_gi;Alias=;ID=527-4754-E_coli_genome;pvalue=0.000886;qvalue= 0.991;sequence=TGAAATAA;
E_coli_genome	fimo	Nucleotide motif (loose)	712752	712759	30.5	+	.	Motif 527_gi;Alias=;ID=527-4755-E_coli_genome;pvalue=0.000886;qvalue= 0.991;sequence=AGAATTAT;
E_coli_genome	fimo	Nucleotide motif (loose)	712870	712877	30.5	+	.	Motif 527_gi;Alias=;ID=527-4756-E_coli_genome;pvalue=0.000886;qvalue= 0.991;sequence=ACAAATAA;
E_coli_genome	fimo	Nucleotide motif (loose)	715201	715208	30.5	+	.	Motif 527_gi;Alias=;ID=527-4757-E_coli_genome;pvalue=0.000886;qvalue= 0.991;sequence=ACATTTAA;
E_coli_genome	fimo	Nucleotide motif (loose)	716527	716534	30.5	+	.	Motif 527_gi;Alias=;ID=527-4758-E_coli_genome;pvalue=0.000886;qvalue= 0.991;sequence=TCTTTTAA;
E_coli_genome	fimo	Nucleotide motif (loose)	716626	716633	30.5	+	.	Motif 527_gi;Alias=;ID=527-4759-E_coli_genome;pvalue=0.000886;qvalue= 0.991;sequence=TCATTTAT;
E_coli_genome	fimo	Nucleotide motif (loose)	716754	716761	30.5	+	.	Motif 527_gi;Alias=;ID=527-4760-E_coli_genome;pvalue=0.000886;qvalue= 0.991;sequence=AGTAATAA;
E_coli_genome	fimo	Nucleotide motif (loose)	716939	716946	30.5	+	.	Motif 527_gi;Alias=;ID=527-4761-E_coli_genome;pvalue=0.000886;qvalue= 0.991;sequence=TGTTTTAT;
E_coli_genome	fimo	Nucleotide motif (loose)	717360	717367	30.5	+	.	Motif 527_gi;Alias=;ID=527-4762-E_coli_genome;pvalue=0.000886;qvalue= 0.991;sequence=AGATTTAA;
E_coli_genome	fimo	Nucleotide motif (loose)	720947	720954	30.5	+	.	Motif 527_gi;Alias=;ID=527-4763-E_coli_genome;pvalue=0.000886;qvalue= 0.991;sequence=AGTAATAT;
E_coli_genome	fimo	Nucleotide motif (loose)	721039	721046	30.5	+	.	Motif 527_gi;Alias=;ID=527-4764-E_coli_genome;pvalue=0.000886;qvalue= 0.991;sequence=TGTATTAA;
E_coli_genome	fimo	Nucleotide motif (loose)	721923	721930	30.5	+	.	Motif 527_gi;Alias=;ID=527-4765-E_coli_genome;pvalue=0.000886;qvalue= 0.991;sequence=TCAAATAT;
E_coli_genome	fimo	Nucleotide motif (loose)	722865	722872	30.5	+	.	Motif 527_gi;Alias=;ID=527-4766-E_coli_genome;pvalue=0.000886;qvalue= 0.991;sequence=TCATATAA;
E_coli_genome	fimo	Nucleotide motif (loose)	728775	728782	30.5	+	.	Motif 527_gi;Alias=;ID=527-4767-E_coli_genome;pvalue=0.000886;qvalue= 0.991;sequence=AGTAATAA;
E_coli_genome	fimo	Nucleotide motif (loose)	728935	728942	30.5	+	.	Motif 527_gi;Alias=;ID=527-4768-E_coli_genome;pvalue=0.000886;qvalue= 0.991;sequence=TGATTTAA;
E_coli_genome	fimo	Nucleotide motif (loose)	728952	728959	30.5	+	.	Motif 527_gi;Alias=;ID=527-4769-E_coli_genome;pvalue=0.000886;qvalue= 0.991;sequence=AGTATTAA;
E_coli_genome	fimo	Nucleotide motif (loose)	729446	729453	30.5	+	.	Motif 527_gi;Alias=;ID=527-4770-E_coli_genome;pvalue=0.000886;qvalue= 0.991;sequence=ACATATAT;
E_coli_genome	fimo	Nucleotide motif (loose)	729457	729464	30.5	+	.	Motif 527_gi;Alias=;ID=527-4771-E_coli_genome;pvalue=0.000886;qvalue= 0.991;sequence=TGAAATAT;
E_coli_genome	fimo	Nucleotide motif (loose)	729518	729525	30.5	+	.	Motif 527_gi;Alias=;ID=527-4772-E_coli_genome;pvalue=0.000886;qvalue= 0.991;sequence=TCTTATAA;
E_coli_genome	fimo	Nucleotide motif (loose)	729552	729559	30.5	+	.	Motif 527_gi;Alias=;ID=527-4773-E_coli_genome;pvalue=0.000886;qvalue= 0.991;sequence=ACAAATAA;
E_coli_genome	fimo	Nucleotide motif (loose)	733300	733307	30.5	+	.	Motif 527_gi;Alias=;ID=527-4774-E_coli_genome;pvalue=0.000886;qvalue= 0.991;sequence=TCAAATAT;
E_coli_genome	fimo	Nucleotide motif (loose)	733386	733393	30.5	+	.	Motif 527_gi;Alias=;ID=527-4775-E_coli_genome;pvalue=0.000886;qvalue= 0.991;sequence=AGATATAT;
E_coli_genome	fimo	Nucleotide motif (loose)	733635	733642	30.5	+	.	Motif 527_gi;Alias=;ID=527-4776-E_coli_genome;pvalue=0.000886;qvalue= 0.991;sequence=TGATATAT;
E_coli_genome	fimo	Nucleotide motif (loose)	733777	733784	30.5	+	.	Motif 527_gi;Alias=;ID=527-4777-E_coli_genome;pvalue=0.000886;qvalue= 0.991;sequence=TGAAATAT;
E_coli_genome	fimo	Nucleotide motif (loose)	733958	733965	30.5	+	.	Motif 527_gi;Alias=;ID=527-4778-E_coli_genome;pvalue=0.000886;qvalue= 0.991;sequence=TCTAATAT;
E_coli_genome	fimo	Nucleotide motif (loose)	734072	734079	30.5	+	.	Motif 527_gi;Alias=;ID=527-4779-E_coli_genome;pvalue=0.000886;qvalue= 0.991;sequence=TGTATTAA;
E_coli_genome	fimo	Nucleotide motif (loose)	734095	734102	30.5	+	.	Motif 527_gi;Alias=;ID=527-4780-E_coli_genome;pvalue=0.000886;qvalue= 0.991;sequence=ACAAATAA;
E_coli_genome	fimo	Nucleotide motif (loose)	735290	735297	30.5	+	.	Motif 527_gi;Alias=;ID=527-4781-E_coli_genome;pvalue=0.000886;qvalue= 0.991;sequence=ACAATTAA;
E_coli_genome	fimo	Nucleotide motif (loose)	735834	735841	30.5	+	.	Motif 527_gi;Alias=;ID=527-4782-E_coli_genome;pvalue=0.000886;qvalue= 0.991;sequence=AGTATTAT;
E_coli_genome	fimo	Nucleotide motif (loose)	736013	736020	30.5	+	.	Motif 527_gi;Alias=;ID=527-4783-E_coli_genome;pvalue=0.000886;qvalue= 0.991;sequence=AGTTATAT;
E_coli_genome	fimo	Nucleotide motif (loose)	736212	736219	30.5	+	.	Motif 527_gi;Alias=;ID=527-4784-E_coli_genome;pvalue=0.000886;qvalue= 0.991;sequence=AGAAATAA;
E_coli_genome	fimo	Nucleotide motif (loose)	736855	736862	30.5	+	.	Motif 527_gi;Alias=;ID=527-4785-E_coli_genome;pvalue=0.000886;qvalue= 0.991;sequence=TCTATTAT;
E_coli_genome	fimo	Nucleotide motif (loose)	737463	737470	30.5	+	.	Motif 527_gi;Alias=;ID=527-4786-E_coli_genome;pvalue=0.000886;qvalue= 0.991;sequence=AGAATTAA;
E_coli_genome	fimo	Nucleotide motif (loose)	737688	737695	30.5	+	.	Motif 527_gi;Alias=;ID=527-4787-E_coli_genome;pvalue=0.000886;qvalue= 0.991;sequence=TGATTTAA;
E_coli_genome	fimo	Nucleotide motif (loose)	737814	737821	30.5	+	.	Motif 527_gi;Alias=;ID=527-4788-E_coli_genome;pvalue=0.000886;qvalue= 0.991;sequence=AGAATTAT;
E_coli_genome	fimo	Nucleotide motif (loose)	738122	738129	30.5	+	.	Motif 527_gi;Alias=;ID=527-4789-E_coli_genome;pvalue=0.000886;qvalue= 0.991;sequence=TCTATTAT;
E_coli_genome	fimo	Nucleotide motif (loose)	738730	738737	30.5	+	.	Motif 527_gi;Alias=;ID=527-4790-E_coli_genome;pvalue=0.000886;qvalue= 0.991;sequence=AGAATTAA;
E_coli_genome	fimo	Nucleotide motif (loose)	738945	738952	30.5	+	.	Motif 527_gi;Alias=;ID=527-4791-E_coli_genome;pvalue=0.000886;qvalue= 0.991;sequence=ACAAATAT;
E_coli_genome	fimo	Nucleotide motif (loose)	739501	739508	30.5	+	.	Motif 527_gi;Alias=;ID=527-4792-E_coli_genome;pvalue=0.000886;qvalue= 0.991;sequence=AGTTTTAT;
E_coli_genome	fimo	Nucleotide motif (loose)	739805	739812	30.5	+	.	Motif 527_gi;Alias=;ID=527-4793-E_coli_genome;pvalue=0.000886;qvalue= 0.991;sequence=TGTTTTAT;
E_coli_genome	fimo	Nucleotide motif (loose)	740072	740079	30.5	+	.	Motif 527_gi;Alias=;ID=527-4794-E_coli_genome;pvalue=0.000886;qvalue= 0.991;sequence=TGAATTAT;
E_coli_genome	fimo	Nucleotide motif (loose)	740568	740575	30.5	+	.	Motif 527_gi;Alias=;ID=527-4795-E_coli_genome;pvalue=0.000886;qvalue= 0.991;sequence=AGATTTAT;
E_coli_genome	fimo	Nucleotide motif (loose)	741832	741839	30.5	+	.	Motif 527_gi;Alias=;ID=527-4796-E_coli_genome;pvalue=0.000886;qvalue= 0.991;sequence=ACAATTAA;
E_coli_genome	fimo	Nucleotide motif (loose)	742200	742207	30.5	+	.	Motif 527_gi;Alias=;ID=527-4797-E_coli_genome;pvalue=0.000886;qvalue= 0.991;sequence=AGATTTAA;
E_coli_genome	fimo	Nucleotide motif (loose)	742699	742706	30.5	+	.	Motif 527_gi;Alias=;ID=527-4798-E_coli_genome;pvalue=0.000886;qvalue= 0.991;sequence=TGATATAA;
E_coli_genome	fimo	Nucleotide motif (loose)	743355	743362	30.5	+	.	Motif 527_gi;Alias=;ID=527-4799-E_coli_genome;pvalue=0.000886;qvalue= 0.991;sequence=AGTTTTAT;
E_coli_genome	fimo	Nucleotide motif (loose)	746750	746757	30.5	+	.	Motif 527_gi;Alias=;ID=527-4800-E_coli_genome;pvalue=0.000886;qvalue= 0.991;sequence=TGAAATAA;
E_coli_genome	fimo	Nucleotide motif (loose)	748359	748366	30.5	+	.	Motif 527_gi;Alias=;ID=527-4801-E_coli_genome;pvalue=0.000886;qvalue= 0.991;sequence=AGTAATAT;
E_coli_genome	fimo	Nucleotide motif (loose)	748936	748943	30.5	+	.	Motif 527_gi;Alias=;ID=527-4802-E_coli_genome;pvalue=0.000886;qvalue= 0.991;sequence=AGAAATAA;
E_coli_genome	fimo	Nucleotide motif (loose)	750304	750311	30.5	+	.	Motif 527_gi;Alias=;ID=527-4803-E_coli_genome;pvalue=0.000886;qvalue= 0.991;sequence=AGAAATAT;
E_coli_genome	fimo	Nucleotide motif (loose)	751780	751787	30.5	+	.	Motif 527_gi;Alias=;ID=527-4804-E_coli_genome;pvalue=0.000886;qvalue= 0.991;sequence=ACTAATAT;
E_coli_genome	fimo	Nucleotide motif (loose)	752050	752057	30.5	+	.	Motif 527_gi;Alias=;ID=527-4805-E_coli_genome;pvalue=0.000886;qvalue= 0.991;sequence=TGAAATAT;
E_coli_genome	fimo	Nucleotide motif (loose)	752074	752081	30.5	+	.	Motif 527_gi;Alias=;ID=527-4806-E_coli_genome;pvalue=0.000886;qvalue= 0.991;sequence=TGATTTAT;
E_coli_genome	fimo	Nucleotide motif (loose)	752892	752899	30.5	+	.	Motif 527_gi;Alias=;ID=527-4807-E_coli_genome;pvalue=0.000886;qvalue= 0.991;sequence=AGTTTTAT;
E_coli_genome	fimo	Nucleotide motif (loose)	754151	754158	30.5	+	.	Motif 527_gi;Alias=;ID=527-4808-E_coli_genome;pvalue=0.000886;qvalue= 0.991;sequence=AGTTTTAA;
E_coli_genome	fimo	Nucleotide motif (loose)	754689	754696	30.5	+	.	Motif 527_gi;Alias=;ID=527-4809-E_coli_genome;pvalue=0.000886;qvalue= 0.991;sequence=ACTAATAA;
E_coli_genome	fimo	Nucleotide motif (loose)	755648	755655	30.5	+	.	Motif 527_gi;Alias=;ID=527-4810-E_coli_genome;pvalue=0.000886;qvalue= 0.991;sequence=TCATTTAT;
E_coli_genome	fimo	Nucleotide motif (loose)	755873	755880	30.5	+	.	Motif 527_gi;Alias=;ID=527-4811-E_coli_genome;pvalue=0.000886;qvalue= 0.991;sequence=TGATTTAT;
E_coli_genome	fimo	Nucleotide motif (loose)	760432	760439	30.5	+	.	Motif 527_gi;Alias=;ID=527-4812-E_coli_genome;pvalue=0.000886;qvalue= 0.991;sequence=AGATTTAT;
E_coli_genome	fimo	Nucleotide motif (loose)	765042	765049	30.5	+	.	Motif 527_gi;Alias=;ID=527-4813-E_coli_genome;pvalue=0.000886;qvalue= 0.991;sequence=TGAAATAA;
E_coli_genome	fimo	Nucleotide motif (loose)	765055	765062	30.5	+	.	Motif 527_gi;Alias=;ID=527-4814-E_coli_genome;pvalue=0.000886;qvalue= 0.991;sequence=TGTAATAA;
E_coli_genome	fimo	Nucleotide motif (loose)	765949	765956	30.5	+	.	Motif 527_gi;Alias=;ID=527-4815-E_coli_genome;pvalue=0.000886;qvalue= 0.991;sequence=ACAAATAA;
E_coli_genome	fimo	Nucleotide motif (loose)	765991	765998	30.5	+	.	Motif 527_gi;Alias=;ID=527-4816-E_coli_genome;pvalue=0.000886;qvalue= 0.991;sequence=TGTTTTAT;
E_coli_genome	fimo	Nucleotide motif (loose)	768117	768124	30.5	+	.	Motif 527_gi;Alias=;ID=527-4817-E_coli_genome;pvalue=0.000886;qvalue= 0.991;sequence=ACAAATAT;
E_coli_genome	fimo	Nucleotide motif (loose)	770959	770966	30.5	+	.	Motif 527_gi;Alias=;ID=527-4818-E_coli_genome;pvalue=0.000886;qvalue= 0.991;sequence=AGAATTAA;
E_coli_genome	fimo	Nucleotide motif (loose)	771594	771601	30.5	+	.	Motif 527_gi;Alias=;ID=527-4819-E_coli_genome;pvalue=0.000886;qvalue= 0.991;sequence=AGATTTAT;
E_coli_genome	fimo	Nucleotide motif (loose)	774595	774602	30.5	+	.	Motif 527_gi;Alias=;ID=527-4820-E_coli_genome;pvalue=0.000886;qvalue= 0.991;sequence=TCTTTTAA;
E_coli_genome	fimo	Nucleotide motif (loose)	774991	774998	30.5	+	.	Motif 527_gi;Alias=;ID=527-4821-E_coli_genome;pvalue=0.000886;qvalue= 0.991;sequence=TGAAATAA;
E_coli_genome	fimo	Nucleotide motif (loose)	776202	776209	30.5	+	.	Motif 527_gi;Alias=;ID=527-4822-E_coli_genome;pvalue=0.000886;qvalue= 0.991;sequence=TGAAATAA;
E_coli_genome	fimo	Nucleotide motif (loose)	780496	780503	30.5	+	.	Motif 527_gi;Alias=;ID=527-4823-E_coli_genome;pvalue=0.000886;qvalue= 0.991;sequence=AGTAATAT;
E_coli_genome	fimo	Nucleotide motif (loose)	780584	780591	30.5	+	.	Motif 527_gi;Alias=;ID=527-4824-E_coli_genome;pvalue=0.000886;qvalue= 0.991;sequence=ACTTTTAA;
E_coli_genome	fimo	Nucleotide motif (loose)	780873	780880	30.5	+	.	Motif 527_gi;Alias=;ID=527-4825-E_coli_genome;pvalue=0.000886;qvalue= 0.991;sequence=ACTTTTAA;
E_coli_genome	fimo	Nucleotide motif (loose)	780918	780925	30.5	+	.	Motif 527_gi;Alias=;ID=527-4826-E_coli_genome;pvalue=0.000886;qvalue= 0.991;sequence=AGTTTTAA;
E_coli_genome	fimo	Nucleotide motif (loose)	781177	781184	30.5	+	.	Motif 527_gi;Alias=;ID=527-4827-E_coli_genome;pvalue=0.000886;qvalue= 0.991;sequence=ACTTTTAA;
E_coli_genome	fimo	Nucleotide motif (loose)	781222	781229	30.5	+	.	Motif 527_gi;Alias=;ID=527-4828-E_coli_genome;pvalue=0.000886;qvalue= 0.991;sequence=AGTTTTAA;
E_coli_genome	fimo	Nucleotide motif (loose)	781399	781406	30.5	+	.	Motif 527_gi;Alias=;ID=527-4829-E_coli_genome;pvalue=0.000886;qvalue= 0.991;sequence=ACTTTTAA;
E_coli_genome	fimo	Nucleotide motif (loose)	781607	781614	30.5	+	.	Motif 527_gi;Alias=;ID=527-4830-E_coli_genome;pvalue=0.000886;qvalue= 0.991;sequence=ACTTTTAA;
E_coli_genome	fimo	Nucleotide motif (loose)	782349	782356	30.5	+	.	Motif 527_gi;Alias=;ID=527-4831-E_coli_genome;pvalue=0.000886;qvalue= 0.991;sequence=AGATTTAT;
E_coli_genome	fimo	Nucleotide motif (loose)	785286	785293	30.5	+	.	Motif 527_gi;Alias=;ID=527-4832-E_coli_genome;pvalue=0.000886;qvalue= 0.991;sequence=AGAAATAA;
E_coli_genome	fimo	Nucleotide motif (loose)	785435	785442	30.5	+	.	Motif 527_gi;Alias=;ID=527-4833-E_coli_genome;pvalue=0.000886;qvalue= 0.991;sequence=TGAAATAA;
E_coli_genome	fimo	Nucleotide motif (loose)	785634	785641	30.5	+	.	Motif 527_gi;Alias=;ID=527-4834-E_coli_genome;pvalue=0.000886;qvalue= 0.991;sequence=TGAATTAT;
E_coli_genome	fimo	Nucleotide motif (loose)	787615	787622	30.5	+	.	Motif 527_gi;Alias=;ID=527-4835-E_coli_genome;pvalue=0.000886;qvalue= 0.991;sequence=TCTTTTAA;
E_coli_genome	fimo	Nucleotide motif (loose)	792081	792088	30.5	+	.	Motif 527_gi;Alias=;ID=527-4836-E_coli_genome;pvalue=0.000886;qvalue= 0.991;sequence=TGAAATAA;
E_coli_genome	fimo	Nucleotide motif (loose)	794021	794028	30.5	+	.	Motif 527_gi;Alias=;ID=527-4837-E_coli_genome;pvalue=0.000886;qvalue= 0.991;sequence=ACTAATAA;
E_coli_genome	fimo	Nucleotide motif (loose)	795891	795898	30.5	+	.	Motif 527_gi;Alias=;ID=527-4838-E_coli_genome;pvalue=0.000886;qvalue= 0.991;sequence=AGTTTTAT;
E_coli_genome	fimo	Nucleotide motif (loose)	796599	796606	30.5	+	.	Motif 527_gi;Alias=;ID=527-4839-E_coli_genome;pvalue=0.000886;qvalue= 0.991;sequence=ACTATTAA;
E_coli_genome	fimo	Nucleotide motif (loose)	799618	799625	30.5	+	.	Motif 527_gi;Alias=;ID=527-4840-E_coli_genome;pvalue=0.000886;qvalue= 0.991;sequence=TGTATTAA;
E_coli_genome	fimo	Nucleotide motif (loose)	801488	801495	30.5	+	.	Motif 527_gi;Alias=;ID=527-4841-E_coli_genome;pvalue=0.000886;qvalue= 0.991;sequence=AGTAATAT;
E_coli_genome	fimo	Nucleotide motif (loose)	801715	801722	30.5	+	.	Motif 527_gi;Alias=;ID=527-4842-E_coli_genome;pvalue=0.000886;qvalue= 0.991;sequence=TCATTTAA;
E_coli_genome	fimo	Nucleotide motif (loose)	801935	801942	30.5	+	.	Motif 527_gi;Alias=;ID=527-4843-E_coli_genome;pvalue=0.000886;qvalue= 0.991;sequence=TGTATTAT;
E_coli_genome	fimo	Nucleotide motif (loose)	803539	803546	30.5	+	.	Motif 527_gi;Alias=;ID=527-4844-E_coli_genome;pvalue=0.000886;qvalue= 0.991;sequence=AGTAATAA;
E_coli_genome	fimo	Nucleotide motif (loose)	803806	803813	30.5	+	.	Motif 527_gi;Alias=;ID=527-4845-E_coli_genome;pvalue=0.000886;qvalue= 0.991;sequence=ACTATTAA;
E_coli_genome	fimo	Nucleotide motif (loose)	804372	804379	30.5	+	.	Motif 527_gi;Alias=;ID=527-4846-E_coli_genome;pvalue=0.000886;qvalue= 0.991;sequence=TGATTTAA;
E_coli_genome	fimo	Nucleotide motif (loose)	807817	807824	30.5	+	.	Motif 527_gi;Alias=;ID=527-4847-E_coli_genome;pvalue=0.000886;qvalue= 0.991;sequence=TGAAATAT;
E_coli_genome	fimo	Nucleotide motif (loose)	809382	809389	30.5	+	.	Motif 527_gi;Alias=;ID=527-4848-E_coli_genome;pvalue=0.000886;qvalue= 0.991;sequence=AGAATTAT;
E_coli_genome	fimo	Nucleotide motif (loose)	812723	812730	30.5	+	.	Motif 527_gi;Alias=;ID=527-4849-E_coli_genome;pvalue=0.000886;qvalue= 0.991;sequence=TGTATTAA;
E_coli_genome	fimo	Nucleotide motif (loose)	813212	813219	30.5	+	.	Motif 527_gi;Alias=;ID=527-4850-E_coli_genome;pvalue=0.000886;qvalue= 0.991;sequence=AGAAATAT;
E_coli_genome	fimo	Nucleotide motif (loose)	813219	813226	30.5	+	.	Motif 527_gi;Alias=;ID=527-4851-E_coli_genome;pvalue=0.000886;qvalue= 0.991;sequence=TCTTTTAT;
E_coli_genome	fimo	Nucleotide motif (loose)	813353	813360	30.5	+	.	Motif 527_gi;Alias=;ID=527-4852-E_coli_genome;pvalue=0.000886;qvalue= 0.991;sequence=AGTTTTAT;
E_coli_genome	fimo	Nucleotide motif (loose)	813414	813421	30.5	+	.	Motif 527_gi;Alias=;ID=527-4853-E_coli_genome;pvalue=0.000886;qvalue= 0.991;sequence=AGAAATAT;
E_coli_genome	fimo	Nucleotide motif (loose)	813978	813985	30.5	+	.	Motif 527_gi;Alias=;ID=527-4854-E_coli_genome;pvalue=0.000886;qvalue= 0.991;sequence=TGATTTAT;
E_coli_genome	fimo	Nucleotide motif (loose)	818560	818567	30.5	+	.	Motif 527_gi;Alias=;ID=527-4855-E_coli_genome;pvalue=0.000886;qvalue= 0.991;sequence=AGAAATAA;
E_coli_genome	fimo	Nucleotide motif (loose)	819938	819945	30.5	+	.	Motif 527_gi;Alias=;ID=527-4856-E_coli_genome;pvalue=0.000886;qvalue= 0.991;sequence=ACTTATAT;
E_coli_genome	fimo	Nucleotide motif (loose)	821961	821968	30.5	+	.	Motif 527_gi;Alias=;ID=527-4857-E_coli_genome;pvalue=0.000886;qvalue= 0.991;sequence=ACAAATAA;
E_coli_genome	fimo	Nucleotide motif (loose)	823100	823107	30.5	+	.	Motif 527_gi;Alias=;ID=527-4858-E_coli_genome;pvalue=0.000886;qvalue= 0.991;sequence=TCAAATAA;
E_coli_genome	fimo	Nucleotide motif (loose)	823932	823939	30.5	+	.	Motif 527_gi;Alias=;ID=527-4859-E_coli_genome;pvalue=0.000886;qvalue= 0.991;sequence=ACTTTTAA;
E_coli_genome	fimo	Nucleotide motif (loose)	825109	825116	30.5	+	.	Motif 527_gi;Alias=;ID=527-4860-E_coli_genome;pvalue=0.000886;qvalue= 0.991;sequence=TCAAATAA;
E_coli_genome	fimo	Nucleotide motif (loose)	825423	825430	30.5	+	.	Motif 527_gi;Alias=;ID=527-4861-E_coli_genome;pvalue=0.000886;qvalue= 0.991;sequence=ACAATTAA;
E_coli_genome	fimo	Nucleotide motif (loose)	826547	826554	30.5	+	.	Motif 527_gi;Alias=;ID=527-4862-E_coli_genome;pvalue=0.000886;qvalue= 0.991;sequence=AGTAATAA;
E_coli_genome	fimo	Nucleotide motif (loose)	828026	828033	30.5	+	.	Motif 527_gi;Alias=;ID=527-4863-E_coli_genome;pvalue=0.000886;qvalue= 0.991;sequence=TGTAATAT;
E_coli_genome	fimo	Nucleotide motif (loose)	831211	831218	30.5	+	.	Motif 527_gi;Alias=;ID=527-4864-E_coli_genome;pvalue=0.000886;qvalue= 0.991;sequence=AGTATTAA;
E_coli_genome	fimo	Nucleotide motif (loose)	832237	832244	30.5	+	.	Motif 527_gi;Alias=;ID=527-4865-E_coli_genome;pvalue=0.000886;qvalue= 0.991;sequence=TCTTTTAT;
E_coli_genome	fimo	Nucleotide motif (loose)	833562	833569	30.5	+	.	Motif 527_gi;Alias=;ID=527-4866-E_coli_genome;pvalue=0.000886;qvalue= 0.991;sequence=ACTTATAA;
E_coli_genome	fimo	Nucleotide motif (loose)	836390	836397	30.5	+	.	Motif 527_gi;Alias=;ID=527-4867-E_coli_genome;pvalue=0.000886;qvalue= 0.991;sequence=AGTTTTAT;
E_coli_genome	fimo	Nucleotide motif (loose)	836455	836462	30.5	+	.	Motif 527_gi;Alias=;ID=527-4868-E_coli_genome;pvalue=0.000886;qvalue= 0.991;sequence=TCATTTAA;
E_coli_genome	fimo	Nucleotide motif (loose)	837667	837674	30.5	+	.	Motif 527_gi;Alias=;ID=527-4869-E_coli_genome;pvalue=0.000886;qvalue= 0.991;sequence=ACTTATAA;
E_coli_genome	fimo	Nucleotide motif (loose)	838034	838041	30.5	+	.	Motif 527_gi;Alias=;ID=527-4870-E_coli_genome;pvalue=0.000886;qvalue= 0.991;sequence=TCAAATAA;
E_coli_genome	fimo	Nucleotide motif (loose)	838096	838103	30.5	+	.	Motif 527_gi;Alias=;ID=527-4871-E_coli_genome;pvalue=0.000886;qvalue= 0.991;sequence=TGTTTTAT;
E_coli_genome	fimo	Nucleotide motif (loose)	840482	840489	30.5	+	.	Motif 527_gi;Alias=;ID=527-4872-E_coli_genome;pvalue=0.000886;qvalue= 0.991;sequence=AGTAATAT;
E_coli_genome	fimo	Nucleotide motif (loose)	841548	841555	30.5	+	.	Motif 527_gi;Alias=;ID=527-4873-E_coli_genome;pvalue=0.000886;qvalue= 0.991;sequence=TCTTATAT;
E_coli_genome	fimo	Nucleotide motif (loose)	841703	841710	30.5	+	.	Motif 527_gi;Alias=;ID=527-4874-E_coli_genome;pvalue=0.000886;qvalue= 0.991;sequence=ACATTTAT;
E_coli_genome	fimo	Nucleotide motif (loose)	844870	844877	30.5	+	.	Motif 527_gi;Alias=;ID=527-4875-E_coli_genome;pvalue=0.000886;qvalue= 0.991;sequence=ACAAATAA;
E_coli_genome	fimo	Nucleotide motif (loose)	847985	847992	30.5	+	.	Motif 527_gi;Alias=;ID=527-4876-E_coli_genome;pvalue=0.000886;qvalue= 0.991;sequence=ACTTTTAA;
E_coli_genome	fimo	Nucleotide motif (loose)	848052	848059	30.5	+	.	Motif 527_gi;Alias=;ID=527-4877-E_coli_genome;pvalue=0.000886;qvalue= 0.991;sequence=ACATATAT;
E_coli_genome	fimo	Nucleotide motif (loose)	848885	848892	30.5	+	.	Motif 527_gi;Alias=;ID=527-4878-E_coli_genome;pvalue=0.000886;qvalue= 0.991;sequence=TGATTTAA;
E_coli_genome	fimo	Nucleotide motif (loose)	849036	849043	30.5	+	.	Motif 527_gi;Alias=;ID=527-4879-E_coli_genome;pvalue=0.000886;qvalue= 0.991;sequence=ACTAATAA;
E_coli_genome	fimo	Nucleotide motif (loose)	849058	849065	30.5	+	.	Motif 527_gi;Alias=;ID=527-4880-E_coli_genome;pvalue=0.000886;qvalue= 0.991;sequence=AGATATAT;
E_coli_genome	fimo	Nucleotide motif (loose)	849226	849233	30.5	+	.	Motif 527_gi;Alias=;ID=527-4881-E_coli_genome;pvalue=0.000886;qvalue= 0.991;sequence=TCTTTTAT;
E_coli_genome	fimo	Nucleotide motif (loose)	850108	850115	30.5	+	.	Motif 527_gi;Alias=;ID=527-4882-E_coli_genome;pvalue=0.000886;qvalue= 0.991;sequence=ACAAATAT;
E_coli_genome	fimo	Nucleotide motif (loose)	850304	850311	30.5	+	.	Motif 527_gi;Alias=;ID=527-4883-E_coli_genome;pvalue=0.000886;qvalue= 0.991;sequence=TGATTTAA;
E_coli_genome	fimo	Nucleotide motif (loose)	850402	850409	30.5	+	.	Motif 527_gi;Alias=;ID=527-4884-E_coli_genome;pvalue=0.000886;qvalue= 0.991;sequence=TGATATAT;
E_coli_genome	fimo	Nucleotide motif (loose)	850975	850982	30.5	+	.	Motif 527_gi;Alias=;ID=527-4885-E_coli_genome;pvalue=0.000886;qvalue= 0.991;sequence=TGATATAA;
E_coli_genome	fimo	Nucleotide motif (loose)	851110	851117	30.5	+	.	Motif 527_gi;Alias=;ID=527-4886-E_coli_genome;pvalue=0.000886;qvalue= 0.991;sequence=AGATATAA;
E_coli_genome	fimo	Nucleotide motif (loose)	855408	855415	30.5	+	.	Motif 527_gi;Alias=;ID=527-4887-E_coli_genome;pvalue=0.000886;qvalue= 0.991;sequence=AGTAATAA;
E_coli_genome	fimo	Nucleotide motif (loose)	859118	859125	30.5	+	.	Motif 527_gi;Alias=;ID=527-4888-E_coli_genome;pvalue=0.000886;qvalue= 0.991;sequence=AGTTATAA;
E_coli_genome	fimo	Nucleotide motif (loose)	859870	859877	30.5	+	.	Motif 527_gi;Alias=;ID=527-4889-E_coli_genome;pvalue=0.000886;qvalue= 0.991;sequence=TGAAATAA;
E_coli_genome	fimo	Nucleotide motif (loose)	860065	860072	30.5	+	.	Motif 527_gi;Alias=;ID=527-4890-E_coli_genome;pvalue=0.000886;qvalue= 0.991;sequence=TGTAATAA;
E_coli_genome	fimo	Nucleotide motif (loose)	862961	862968	30.5	+	.	Motif 527_gi;Alias=;ID=527-4891-E_coli_genome;pvalue=0.000886;qvalue= 0.991;sequence=TGTTTTAA;
E_coli_genome	fimo	Nucleotide motif (loose)	863870	863877	30.5	+	.	Motif 527_gi;Alias=;ID=527-4892-E_coli_genome;pvalue=0.000886;qvalue= 0.991;sequence=TCTATTAT;
E_coli_genome	fimo	Nucleotide motif (loose)	870203	870210	30.5	+	.	Motif 527_gi;Alias=;ID=527-4893-E_coli_genome;pvalue=0.000886;qvalue= 0.991;sequence=TCAATTAT;
E_coli_genome	fimo	Nucleotide motif (loose)	870377	870384	30.5	+	.	Motif 527_gi;Alias=;ID=527-4894-E_coli_genome;pvalue=0.000886;qvalue= 0.991;sequence=AGTTATAA;
E_coli_genome	fimo	Nucleotide motif (loose)	871560	871567	30.5	+	.	Motif 527_gi;Alias=;ID=527-4895-E_coli_genome;pvalue=0.000886;qvalue= 0.991;sequence=TGTTTTAA;
E_coli_genome	fimo	Nucleotide motif (loose)	872970	872977	30.5	+	.	Motif 527_gi;Alias=;ID=527-4896-E_coli_genome;pvalue=0.000886;qvalue= 0.991;sequence=TGTATTAA;
E_coli_genome	fimo	Nucleotide motif (loose)	873042	873049	30.5	+	.	Motif 527_gi;Alias=;ID=527-4897-E_coli_genome;pvalue=0.000886;qvalue= 0.991;sequence=TCATTTAT;
E_coli_genome	fimo	Nucleotide motif (loose)	874068	874075	30.5	+	.	Motif 527_gi;Alias=;ID=527-4898-E_coli_genome;pvalue=0.000886;qvalue= 0.991;sequence=TCAAATAA;
E_coli_genome	fimo	Nucleotide motif (loose)	874264	874271	30.5	+	.	Motif 527_gi;Alias=;ID=527-4899-E_coli_genome;pvalue=0.000886;qvalue= 0.991;sequence=AGAAATAT;
E_coli_genome	fimo	Nucleotide motif (loose)	876267	876274	30.5	+	.	Motif 527_gi;Alias=;ID=527-4900-E_coli_genome;pvalue=0.000886;qvalue= 0.991;sequence=AGATTTAA;
E_coli_genome	fimo	Nucleotide motif (loose)	876458	876465	30.5	+	.	Motif 527_gi;Alias=;ID=527-4901-E_coli_genome;pvalue=0.000886;qvalue= 0.991;sequence=TGATTTAT;
E_coli_genome	fimo	Nucleotide motif (loose)	876702	876709	30.5	+	.	Motif 527_gi;Alias=;ID=527-4902-E_coli_genome;pvalue=0.000886;qvalue= 0.991;sequence=TGAATTAA;
E_coli_genome	fimo	Nucleotide motif (loose)	880362	880369	30.5	+	.	Motif 527_gi;Alias=;ID=527-4903-E_coli_genome;pvalue=0.000886;qvalue= 0.991;sequence=TGATTTAT;
E_coli_genome	fimo	Nucleotide motif (loose)	880451	880458	30.5	+	.	Motif 527_gi;Alias=;ID=527-4904-E_coli_genome;pvalue=0.000886;qvalue= 0.991;sequence=TGAATTAT;
E_coli_genome	fimo	Nucleotide motif (loose)	880544	880551	30.5	+	.	Motif 527_gi;Alias=;ID=527-4905-E_coli_genome;pvalue=0.000886;qvalue= 0.991;sequence=ACTTTTAA;
E_coli_genome	fimo	Nucleotide motif (loose)	881174	881181	30.5	+	.	Motif 527_gi;Alias=;ID=527-4906-E_coli_genome;pvalue=0.000886;qvalue= 0.991;sequence=TCATTTAT;
E_coli_genome	fimo	Nucleotide motif (loose)	885237	885244	30.5	+	.	Motif 527_gi;Alias=;ID=527-4907-E_coli_genome;pvalue=0.000886;qvalue= 0.991;sequence=TGAAATAA;
E_coli_genome	fimo	Nucleotide motif (loose)	888130	888137	30.5	+	.	Motif 527_gi;Alias=;ID=527-4908-E_coli_genome;pvalue=0.000886;qvalue= 0.991;sequence=AGTTTTAT;
E_coli_genome	fimo	Nucleotide motif (loose)	889764	889771	30.5	+	.	Motif 527_gi;Alias=;ID=527-4909-E_coli_genome;pvalue=0.000886;qvalue= 0.991;sequence=ACAAATAA;
E_coli_genome	fimo	Nucleotide motif (loose)	890769	890776	30.5	+	.	Motif 527_gi;Alias=;ID=527-4910-E_coli_genome;pvalue=0.000886;qvalue= 0.991;sequence=AGATTTAT;
E_coli_genome	fimo	Nucleotide motif (loose)	893881	893888	30.5	+	.	Motif 527_gi;Alias=;ID=527-4911-E_coli_genome;pvalue=0.000886;qvalue= 0.991;sequence=ACATTTAT;
E_coli_genome	fimo	Nucleotide motif (loose)	894355	894362	30.5	+	.	Motif 527_gi;Alias=;ID=527-4912-E_coli_genome;pvalue=0.000886;qvalue= 0.991;sequence=TGAATTAT;
E_coli_genome	fimo	Nucleotide motif (loose)	900685	900692	30.5	+	.	Motif 527_gi;Alias=;ID=527-4913-E_coli_genome;pvalue=0.000886;qvalue= 0.991;sequence=TGAAATAA;
E_coli_genome	fimo	Nucleotide motif (loose)	901378	901385	30.5	+	.	Motif 527_gi;Alias=;ID=527-4914-E_coli_genome;pvalue=0.000886;qvalue= 0.991;sequence=TGATATAA;
E_coli_genome	fimo	Nucleotide motif (loose)	905304	905311	30.5	+	.	Motif 527_gi;Alias=;ID=527-4915-E_coli_genome;pvalue=0.000886;qvalue= 0.991;sequence=TGAAATAT;
E_coli_genome	fimo	Nucleotide motif (loose)	907217	907224	30.5	+	.	Motif 527_gi;Alias=;ID=527-4916-E_coli_genome;pvalue=0.000886;qvalue= 0.991;sequence=AGAAATAA;
E_coli_genome	fimo	Nucleotide motif (loose)	911943	911950	30.5	+	.	Motif 527_gi;Alias=;ID=527-4917-E_coli_genome;pvalue=0.000886;qvalue= 0.991;sequence=TGATATAT;
E_coli_genome	fimo	Nucleotide motif (loose)	913830	913837	30.5	+	.	Motif 527_gi;Alias=;ID=527-4918-E_coli_genome;pvalue=0.000886;qvalue= 0.991;sequence=AGTTATAT;
E_coli_genome	fimo	Nucleotide motif (loose)	914775	914782	30.5	+	.	Motif 527_gi;Alias=;ID=527-4919-E_coli_genome;pvalue=0.000886;qvalue= 0.991;sequence=ACTTTTAA;
E_coli_genome	fimo	Nucleotide motif (loose)	914982	914989	30.5	+	.	Motif 527_gi;Alias=;ID=527-4920-E_coli_genome;pvalue=0.000886;qvalue= 0.991;sequence=TCATTTAA;
E_coli_genome	fimo	Nucleotide motif (loose)	915296	915303	30.5	+	.	Motif 527_gi;Alias=;ID=527-4921-E_coli_genome;pvalue=0.000886;qvalue= 0.991;sequence=ACATATAA;
E_coli_genome	fimo	Nucleotide motif (loose)	915874	915881	30.5	+	.	Motif 527_gi;Alias=;ID=527-4922-E_coli_genome;pvalue=0.000886;qvalue= 0.991;sequence=AGAAATAT;
E_coli_genome	fimo	Nucleotide motif (loose)	916055	916062	30.5	+	.	Motif 527_gi;Alias=;ID=527-4923-E_coli_genome;pvalue=0.000886;qvalue= 0.991;sequence=ACAATTAA;
E_coli_genome	fimo	Nucleotide motif (loose)	916256	916263	30.5	+	.	Motif 527_gi;Alias=;ID=527-4924-E_coli_genome;pvalue=0.000886;qvalue= 0.991;sequence=AGATTTAA;
E_coli_genome	fimo	Nucleotide motif (loose)	917803	917810	30.5	+	.	Motif 527_gi;Alias=;ID=527-4925-E_coli_genome;pvalue=0.000886;qvalue= 0.991;sequence=AGAAATAT;
E_coli_genome	fimo	Nucleotide motif (loose)	917861	917868	30.5	+	.	Motif 527_gi;Alias=;ID=527-4926-E_coli_genome;pvalue=0.000886;qvalue= 0.991;sequence=ACATTTAA;
E_coli_genome	fimo	Nucleotide motif (loose)	918718	918725	30.5	+	.	Motif 527_gi;Alias=;ID=527-4927-E_coli_genome;pvalue=0.000886;qvalue= 0.991;sequence=TCAAATAT;
E_coli_genome	fimo	Nucleotide motif (loose)	920762	920769	30.5	+	.	Motif 527_gi;Alias=;ID=527-4928-E_coli_genome;pvalue=0.000886;qvalue= 0.991;sequence=AGTATTAT;
E_coli_genome	fimo	Nucleotide motif (loose)	927565	927572	30.5	+	.	Motif 527_gi;Alias=;ID=527-4929-E_coli_genome;pvalue=0.000886;qvalue= 0.991;sequence=ACTATTAT;
E_coli_genome	fimo	Nucleotide motif (loose)	930882	930889	30.5	+	.	Motif 527_gi;Alias=;ID=527-4930-E_coli_genome;pvalue=0.000886;qvalue= 0.991;sequence=AGAAATAT;
E_coli_genome	fimo	Nucleotide motif (loose)	930919	930926	30.5	+	.	Motif 527_gi;Alias=;ID=527-4931-E_coli_genome;pvalue=0.000886;qvalue= 0.991;sequence=TGTTTTAA;
E_coli_genome	fimo	Nucleotide motif (loose)	930951	930958	30.5	+	.	Motif 527_gi;Alias=;ID=527-4932-E_coli_genome;pvalue=0.000886;qvalue= 0.991;sequence=AGATTTAT;
E_coli_genome	fimo	Nucleotide motif (loose)	930987	930994	30.5	+	.	Motif 527_gi;Alias=;ID=527-4933-E_coli_genome;pvalue=0.000886;qvalue= 0.991;sequence=AGAATTAT;
E_coli_genome	fimo	Nucleotide motif (loose)	932347	932354	30.5	+	.	Motif 527_gi;Alias=;ID=527-4934-E_coli_genome;pvalue=0.000886;qvalue= 0.991;sequence=TCTTATAT;
E_coli_genome	fimo	Nucleotide motif (loose)	938399	938406	30.5	+	.	Motif 527_gi;Alias=;ID=527-4935-E_coli_genome;pvalue=0.000886;qvalue= 0.991;sequence=ACTTTTAT;
E_coli_genome	fimo	Nucleotide motif (loose)	940895	940902	30.5	+	.	Motif 527_gi;Alias=;ID=527-4936-E_coli_genome;pvalue=0.000886;qvalue= 0.991;sequence=AGAAATAA;
E_coli_genome	fimo	Nucleotide motif (loose)	941203	941210	30.5	+	.	Motif 527_gi;Alias=;ID=527-4937-E_coli_genome;pvalue=0.000886;qvalue= 0.991;sequence=TCAAATAT;
E_coli_genome	fimo	Nucleotide motif (loose)	941317	941324	30.5	+	.	Motif 527_gi;Alias=;ID=527-4938-E_coli_genome;pvalue=0.000886;qvalue= 0.991;sequence=TGAAATAT;
E_coli_genome	fimo	Nucleotide motif (loose)	942910	942917	30.5	+	.	Motif 527_gi;Alias=;ID=527-4939-E_coli_genome;pvalue=0.000886;qvalue= 0.991;sequence=AGATTTAT;
E_coli_genome	fimo	Nucleotide motif (loose)	943314	943321	30.5	+	.	Motif 527_gi;Alias=;ID=527-4940-E_coli_genome;pvalue=0.000886;qvalue= 0.991;sequence=TGTATTAA;
E_coli_genome	fimo	Nucleotide motif (loose)	944927	944934	30.5	+	.	Motif 527_gi;Alias=;ID=527-4941-E_coli_genome;pvalue=0.000886;qvalue= 0.991;sequence=TCTTTTAT;
E_coli_genome	fimo	Nucleotide motif (loose)	945756	945763	30.5	+	.	Motif 527_gi;Alias=;ID=527-4942-E_coli_genome;pvalue=0.000886;qvalue= 0.991;sequence=AGTAATAT;
E_coli_genome	fimo	Nucleotide motif (loose)	947283	947290	30.5	+	.	Motif 527_gi;Alias=;ID=527-4943-E_coli_genome;pvalue=0.000886;qvalue= 0.991;sequence=TCTTTTAT;
E_coli_genome	fimo	Nucleotide motif (loose)	948427	948434	30.5	+	.	Motif 527_gi;Alias=;ID=527-4944-E_coli_genome;pvalue=0.000886;qvalue= 0.991;sequence=AGAAATAT;
E_coli_genome	fimo	Nucleotide motif (loose)	949449	949456	30.5	+	.	Motif 527_gi;Alias=;ID=527-4945-E_coli_genome;pvalue=0.000886;qvalue= 0.991;sequence=TGTTTTAA;
E_coli_genome	fimo	Nucleotide motif (loose)	951296	951303	30.5	+	.	Motif 527_gi;Alias=;ID=527-4946-E_coli_genome;pvalue=0.000886;qvalue= 0.991;sequence=AGTAATAA;
E_coli_genome	fimo	Nucleotide motif (loose)	954765	954772	30.5	+	.	Motif 527_gi;Alias=;ID=527-4947-E_coli_genome;pvalue=0.000886;qvalue= 0.991;sequence=ACAATTAT;
E_coli_genome	fimo	Nucleotide motif (loose)	955095	955102	30.5	+	.	Motif 527_gi;Alias=;ID=527-4948-E_coli_genome;pvalue=0.000886;qvalue= 0.991;sequence=AGTAATAA;
E_coli_genome	fimo	Nucleotide motif (loose)	956917	956924	30.5	+	.	Motif 527_gi;Alias=;ID=527-4949-E_coli_genome;pvalue=0.000886;qvalue= 0.991;sequence=AGTTTTAA;
E_coli_genome	fimo	Nucleotide motif (loose)	957388	957395	30.5	+	.	Motif 527_gi;Alias=;ID=527-4950-E_coli_genome;pvalue=0.000886;qvalue= 0.991;sequence=ACAATTAT;
E_coli_genome	fimo	Nucleotide motif (loose)	958854	958861	30.5	+	.	Motif 527_gi;Alias=;ID=527-4951-E_coli_genome;pvalue=0.000886;qvalue= 0.991;sequence=ACTATTAA;
E_coli_genome	fimo	Nucleotide motif (loose)	958928	958935	30.5	+	.	Motif 527_gi;Alias=;ID=527-4952-E_coli_genome;pvalue=0.000886;qvalue= 0.991;sequence=AGTATTAA;
E_coli_genome	fimo	Nucleotide motif (loose)	961183	961190	30.5	+	.	Motif 527_gi;Alias=;ID=527-4953-E_coli_genome;pvalue=0.000886;qvalue= 0.991;sequence=TGTTTTAA;
E_coli_genome	fimo	Nucleotide motif (loose)	965514	965521	30.5	+	.	Motif 527_gi;Alias=;ID=527-4954-E_coli_genome;pvalue=0.000886;qvalue= 0.991;sequence=ACATTTAT;
E_coli_genome	fimo	Nucleotide motif (loose)	968700	968707	30.5	+	.	Motif 527_gi;Alias=;ID=527-4955-E_coli_genome;pvalue=0.000886;qvalue= 0.991;sequence=TGATTTAT;
E_coli_genome	fimo	Nucleotide motif (loose)	969943	969950	30.5	+	.	Motif 527_gi;Alias=;ID=527-4956-E_coli_genome;pvalue=0.000886;qvalue= 0.991;sequence=TGATTTAA;
E_coli_genome	fimo	Nucleotide motif (loose)	970634	970641	30.5	+	.	Motif 527_gi;Alias=;ID=527-4957-E_coli_genome;pvalue=0.000886;qvalue= 0.991;sequence=AGATTTAT;
E_coli_genome	fimo	Nucleotide motif (loose)	971698	971705	30.5	+	.	Motif 527_gi;Alias=;ID=527-4958-E_coli_genome;pvalue=0.000886;qvalue= 0.991;sequence=TCTTTTAT;
E_coli_genome	fimo	Nucleotide motif (loose)	974797	974804	30.5	+	.	Motif 527_gi;Alias=;ID=527-4959-E_coli_genome;pvalue=0.000886;qvalue= 0.991;sequence=TGAAATAT;
E_coli_genome	fimo	Nucleotide motif (loose)	975631	975638	30.5	+	.	Motif 527_gi;Alias=;ID=527-4960-E_coli_genome;pvalue=0.000886;qvalue= 0.991;sequence=ACAAATAT;
E_coli_genome	fimo	Nucleotide motif (loose)	979997	980004	30.5	+	.	Motif 527_gi;Alias=;ID=527-4961-E_coli_genome;pvalue=0.000886;qvalue= 0.991;sequence=AGAATTAA;
E_coli_genome	fimo	Nucleotide motif (loose)	982827	982834	30.5	+	.	Motif 527_gi;Alias=;ID=527-4962-E_coli_genome;pvalue=0.000886;qvalue= 0.991;sequence=ACAATTAT;
E_coli_genome	fimo	Nucleotide motif (loose)	982879	982886	30.5	+	.	Motif 527_gi;Alias=;ID=527-4963-E_coli_genome;pvalue=0.000886;qvalue= 0.991;sequence=ACAATTAA;
E_coli_genome	fimo	Nucleotide motif (loose)	986724	986731	30.5	+	.	Motif 527_gi;Alias=;ID=527-4964-E_coli_genome;pvalue=0.000886;qvalue= 0.991;sequence=AGTTATAT;
E_coli_genome	fimo	Nucleotide motif (loose)	987457	987464	30.5	+	.	Motif 527_gi;Alias=;ID=527-4965-E_coli_genome;pvalue=0.000886;qvalue= 0.991;sequence=TGTAATAT;
E_coli_genome	fimo	Nucleotide motif (loose)	988815	988822	30.5	+	.	Motif 527_gi;Alias=;ID=527-4966-E_coli_genome;pvalue=0.000886;qvalue= 0.991;sequence=AGAATTAT;
E_coli_genome	fimo	Nucleotide motif (loose)	990299	990306	30.5	+	.	Motif 527_gi;Alias=;ID=527-4967-E_coli_genome;pvalue=0.000886;qvalue= 0.991;sequence=ACTTATAA;
E_coli_genome	fimo	Nucleotide motif (loose)	990500	990507	30.5	+	.	Motif 527_gi;Alias=;ID=527-4968-E_coli_genome;pvalue=0.000886;qvalue= 0.991;sequence=TGTTATAA;
E_coli_genome	fimo	Nucleotide motif (loose)	990909	990916	30.5	+	.	Motif 527_gi;Alias=;ID=527-4969-E_coli_genome;pvalue=0.000886;qvalue= 0.991;sequence=TGAAATAA;
E_coli_genome	fimo	Nucleotide motif (loose)	991070	991077	30.5	+	.	Motif 527_gi;Alias=;ID=527-4970-E_coli_genome;pvalue=0.000886;qvalue= 0.991;sequence=TCAAATAT;
E_coli_genome	fimo	Nucleotide motif (loose)	993425	993432	30.5	+	.	Motif 527_gi;Alias=;ID=527-4971-E_coli_genome;pvalue=0.000886;qvalue= 0.991;sequence=TCAATTAA;
E_coli_genome	fimo	Nucleotide motif (loose)	994409	994416	30.5	+	.	Motif 527_gi;Alias=;ID=527-4972-E_coli_genome;pvalue=0.000886;qvalue= 0.991;sequence=TGATATAA;
E_coli_genome	fimo	Nucleotide motif (loose)	996367	996374	30.5	+	.	Motif 527_gi;Alias=;ID=527-4973-E_coli_genome;pvalue=0.000886;qvalue= 0.991;sequence=TGTAATAA;
E_coli_genome	fimo	Nucleotide motif (loose)	997778	997785	30.5	+	.	Motif 527_gi;Alias=;ID=527-4974-E_coli_genome;pvalue=0.000886;qvalue= 0.991;sequence=TGATTTAA;
E_coli_genome	fimo	Nucleotide motif (loose)	997793	997800	30.5	+	.	Motif 527_gi;Alias=;ID=527-4975-E_coli_genome;pvalue=0.000886;qvalue= 0.991;sequence=ACAATTAT;
E_coli_genome	fimo	Nucleotide motif (loose)	997821	997828	30.5	+	.	Motif 527_gi;Alias=;ID=527-4976-E_coli_genome;pvalue=0.000886;qvalue= 0.991;sequence=TCATTTAA;
E_coli_genome	fimo	Nucleotide motif (loose)	997964	997971	30.5	+	.	Motif 527_gi;Alias=;ID=527-4977-E_coli_genome;pvalue=0.000886;qvalue= 0.991;sequence=ACATTTAA;
E_coli_genome	fimo	Nucleotide motif (loose)	998104	998111	30.5	+	.	Motif 527_gi;Alias=;ID=527-4978-E_coli_genome;pvalue=0.000886;qvalue= 0.991;sequence=TGAATTAA;
E_coli_genome	fimo	Nucleotide motif (loose)	998321	998328	30.5	+	.	Motif 527_gi;Alias=;ID=527-4979-E_coli_genome;pvalue=0.000886;qvalue= 0.991;sequence=ACTTTTAA;
E_coli_genome	fimo	Nucleotide motif (loose)	998397	998404	30.5	+	.	Motif 527_gi;Alias=;ID=527-4980-E_coli_genome;pvalue=0.000886;qvalue= 0.991;sequence=ACTATTAT;
E_coli_genome	fimo	Nucleotide motif (loose)	998422	998429	30.5	+	.	Motif 527_gi;Alias=;ID=527-4981-E_coli_genome;pvalue=0.000886;qvalue= 0.991;sequence=TGTTTTAT;
E_coli_genome	fimo	Nucleotide motif (loose)	1002157	1002164	30.5	+	.	Motif 527_gi;Alias=;ID=527-4982-E_coli_genome;pvalue=0.000886;qvalue= 0.991;sequence=AGTTTTAT;
E_coli_genome	fimo	Nucleotide motif (loose)	1003340	1003347	30.5	+	.	Motif 527_gi;Alias=;ID=527-4983-E_coli_genome;pvalue=0.000886;qvalue= 0.991;sequence=TCAAATAT;
E_coli_genome	fimo	Nucleotide motif (loose)	1005835	1005842	30.5	+	.	Motif 527_gi;Alias=;ID=527-4984-E_coli_genome;pvalue=0.000886;qvalue= 0.991;sequence=TGTTTTAT;
E_coli_genome	fimo	Nucleotide motif (loose)	1005875	1005882	30.5	+	.	Motif 527_gi;Alias=;ID=527-4985-E_coli_genome;pvalue=0.000886;qvalue= 0.991;sequence=ACTTTTAT;
E_coli_genome	fimo	Nucleotide motif (loose)	1012934	1012941	30.5	+	.	Motif 527_gi;Alias=;ID=527-4986-E_coli_genome;pvalue=0.000886;qvalue= 0.991;sequence=AGTATTAT;
E_coli_genome	fimo	Nucleotide motif (loose)	1013028	1013035	30.5	+	.	Motif 527_gi;Alias=;ID=527-4987-E_coli_genome;pvalue=0.000886;qvalue= 0.991;sequence=TGATTTAT;
E_coli_genome	fimo	Nucleotide motif (loose)	1013265	1013272	30.5	+	.	Motif 527_gi;Alias=;ID=527-4988-E_coli_genome;pvalue=0.000886;qvalue= 0.991;sequence=TCTAATAA;
E_coli_genome	fimo	Nucleotide motif (loose)	1014240	1014247	30.5	+	.	Motif 527_gi;Alias=;ID=527-4989-E_coli_genome;pvalue=0.000886;qvalue= 0.991;sequence=ACATTTAA;
E_coli_genome	fimo	Nucleotide motif (loose)	1015584	1015591	30.5	+	.	Motif 527_gi;Alias=;ID=527-4990-E_coli_genome;pvalue=0.000886;qvalue= 0.991;sequence=ACAAATAT;
E_coli_genome	fimo	Nucleotide motif (loose)	1016672	1016679	30.5	+	.	Motif 527_gi;Alias=;ID=527-4991-E_coli_genome;pvalue=0.000886;qvalue= 0.991;sequence=AGATTTAA;
E_coli_genome	fimo	Nucleotide motif (loose)	1016861	1016868	30.5	+	.	Motif 527_gi;Alias=;ID=527-4992-E_coli_genome;pvalue=0.000886;qvalue= 0.991;sequence=TCATTTAA;
E_coli_genome	fimo	Nucleotide motif (loose)	1018486	1018493	30.5	+	.	Motif 527_gi;Alias=;ID=527-4993-E_coli_genome;pvalue=0.000886;qvalue= 0.991;sequence=TGAAATAT;
E_coli_genome	fimo	Nucleotide motif (loose)	1021107	1021114	30.5	+	.	Motif 527_gi;Alias=;ID=527-4994-E_coli_genome;pvalue=0.000886;qvalue= 0.991;sequence=TCTTTTAT;
E_coli_genome	fimo	Nucleotide motif (loose)	1021342	1021349	30.5	+	.	Motif 527_gi;Alias=;ID=527-4995-E_coli_genome;pvalue=0.000886;qvalue= 0.991;sequence=ACATATAA;
E_coli_genome	fimo	Nucleotide motif (loose)	1023160	1023167	30.5	+	.	Motif 527_gi;Alias=;ID=527-4996-E_coli_genome;pvalue=0.000886;qvalue= 0.991;sequence=AGTAATAA;
E_coli_genome	fimo	Nucleotide motif (loose)	1024441	1024448	30.5	+	.	Motif 527_gi;Alias=;ID=527-4997-E_coli_genome;pvalue=0.000886;qvalue= 0.991;sequence=AGAAATAA;
E_coli_genome	fimo	Nucleotide motif (loose)	1028043	1028050	30.5	+	.	Motif 527_gi;Alias=;ID=527-4998-E_coli_genome;pvalue=0.000886;qvalue= 0.991;sequence=TGAAATAT;
E_coli_genome	fimo	Nucleotide motif (loose)	1028749	1028756	30.5	+	.	Motif 527_gi;Alias=;ID=527-4999-E_coli_genome;pvalue=0.000886;qvalue= 0.991;sequence=TGATATAA;
E_coli_genome	fimo	Nucleotide motif (loose)	1028921	1028928	30.5	+	.	Motif 527_gi;Alias=;ID=527-5000-E_coli_genome;pvalue=0.000886;qvalue= 0.991;sequence=TGAAATAA;
E_coli_genome	fimo	Nucleotide motif (loose)	1031805	1031812	30.5	+	.	Motif 527_gi;Alias=;ID=527-5001-E_coli_genome;pvalue=0.000886;qvalue= 0.991;sequence=TGAAATAA;
E_coli_genome	fimo	Nucleotide motif (loose)	1032203	1032210	30.5	+	.	Motif 527_gi;Alias=;ID=527-5002-E_coli_genome;pvalue=0.000886;qvalue= 0.991;sequence=TCAAATAT;
E_coli_genome	fimo	Nucleotide motif (loose)	1032340	1032347	30.5	+	.	Motif 527_gi;Alias=;ID=527-5003-E_coli_genome;pvalue=0.000886;qvalue= 0.991;sequence=TCTTTTAT;
E_coli_genome	fimo	Nucleotide motif (loose)	1034037	1034044	30.5	+	.	Motif 527_gi;Alias=;ID=527-5004-E_coli_genome;pvalue=0.000886;qvalue= 0.991;sequence=TCAATTAT;
E_coli_genome	fimo	Nucleotide motif (loose)	1036275	1036282	30.5	+	.	Motif 527_gi;Alias=;ID=527-5005-E_coli_genome;pvalue=0.000886;qvalue= 0.991;sequence=TCAATTAT;
E_coli_genome	fimo	Nucleotide motif (loose)	1037754	1037761	30.5	+	.	Motif 527_gi;Alias=;ID=527-5006-E_coli_genome;pvalue=0.000886;qvalue= 0.991;sequence=TGATTTAT;
E_coli_genome	fimo	Nucleotide motif (loose)	1039220	1039227	30.5	+	.	Motif 527_gi;Alias=;ID=527-5007-E_coli_genome;pvalue=0.000886;qvalue= 0.991;sequence=AGAAATAT;
E_coli_genome	fimo	Nucleotide motif (loose)	1042894	1042901	30.5	+	.	Motif 527_gi;Alias=;ID=527-5008-E_coli_genome;pvalue=0.000886;qvalue= 0.991;sequence=AGAAATAA;
E_coli_genome	fimo	Nucleotide motif (loose)	1046001	1046008	30.5	+	.	Motif 527_gi;Alias=;ID=527-5009-E_coli_genome;pvalue=0.000886;qvalue= 0.991;sequence=AGATATAA;
E_coli_genome	fimo	Nucleotide motif (loose)	1047985	1047992	30.5	+	.	Motif 527_gi;Alias=;ID=527-5010-E_coli_genome;pvalue=0.000886;qvalue= 0.991;sequence=TCATTTAA;
E_coli_genome	fimo	Nucleotide motif (loose)	1048068	1048075	30.5	+	.	Motif 527_gi;Alias=;ID=527-5011-E_coli_genome;pvalue=0.000886;qvalue= 0.991;sequence=TCTTTTAT;
E_coli_genome	fimo	Nucleotide motif (loose)	1048974	1048981	30.5	+	.	Motif 527_gi;Alias=;ID=527-5012-E_coli_genome;pvalue=0.000886;qvalue= 0.991;sequence=TCTTTTAT;
E_coli_genome	fimo	Nucleotide motif (loose)	1049404	1049411	30.5	+	.	Motif 527_gi;Alias=;ID=527-5013-E_coli_genome;pvalue=0.000886;qvalue= 0.991;sequence=TCATTTAA;
E_coli_genome	fimo	Nucleotide motif (loose)	1050891	1050898	30.5	+	.	Motif 527_gi;Alias=;ID=527-5014-E_coli_genome;pvalue=0.000886;qvalue= 0.991;sequence=TGTTATAA;
E_coli_genome	fimo	Nucleotide motif (loose)	1051280	1051287	30.5	+	.	Motif 527_gi;Alias=;ID=527-5015-E_coli_genome;pvalue=0.000886;qvalue= 0.991;sequence=TCAATTAT;
E_coli_genome	fimo	Nucleotide motif (loose)	1051412	1051419	30.5	+	.	Motif 527_gi;Alias=;ID=527-5016-E_coli_genome;pvalue=0.000886;qvalue= 0.991;sequence=TGTATTAA;
E_coli_genome	fimo	Nucleotide motif (loose)	1051464	1051471	30.5	+	.	Motif 527_gi;Alias=;ID=527-5017-E_coli_genome;pvalue=0.000886;qvalue= 0.991;sequence=TCTAATAA;
E_coli_genome	fimo	Nucleotide motif (loose)	1052041	1052048	30.5	+	.	Motif 527_gi;Alias=;ID=527-5018-E_coli_genome;pvalue=0.000886;qvalue= 0.991;sequence=TCTTTTAA;
E_coli_genome	fimo	Nucleotide motif (loose)	1052548	1052555	30.5	+	.	Motif 527_gi;Alias=;ID=527-5019-E_coli_genome;pvalue=0.000886;qvalue= 0.991;sequence=TGAATTAA;
E_coli_genome	fimo	Nucleotide motif (loose)	1053247	1053254	30.5	+	.	Motif 527_gi;Alias=;ID=527-5020-E_coli_genome;pvalue=0.000886;qvalue= 0.991;sequence=AGTAATAA;
E_coli_genome	fimo	Nucleotide motif (loose)	1053345	1053352	30.5	+	.	Motif 527_gi;Alias=;ID=527-5021-E_coli_genome;pvalue=0.000886;qvalue= 0.991;sequence=TCTTTTAT;
E_coli_genome	fimo	Nucleotide motif (loose)	1054116	1054123	30.5	+	.	Motif 527_gi;Alias=;ID=527-5022-E_coli_genome;pvalue=0.000886;qvalue= 0.991;sequence=TCAATTAA;
E_coli_genome	fimo	Nucleotide motif (loose)	1057282	1057289	30.5	+	.	Motif 527_gi;Alias=;ID=527-5023-E_coli_genome;pvalue=0.000886;qvalue= 0.991;sequence=AGAAATAA;
E_coli_genome	fimo	Nucleotide motif (loose)	1057803	1057810	30.5	+	.	Motif 527_gi;Alias=;ID=527-5024-E_coli_genome;pvalue=0.000886;qvalue= 0.991;sequence=AGAATTAA;
E_coli_genome	fimo	Nucleotide motif (loose)	1059186	1059193	30.5	+	.	Motif 527_gi;Alias=;ID=527-5025-E_coli_genome;pvalue=0.000886;qvalue= 0.991;sequence=TGAAATAT;
E_coli_genome	fimo	Nucleotide motif (loose)	1064042	1064049	30.5	+	.	Motif 527_gi;Alias=;ID=527-5026-E_coli_genome;pvalue=0.000886;qvalue= 0.991;sequence=AGTAATAT;
E_coli_genome	fimo	Nucleotide motif (loose)	1064165	1064172	30.5	+	.	Motif 527_gi;Alias=;ID=527-5027-E_coli_genome;pvalue=0.000886;qvalue= 0.991;sequence=TGTTTTAT;
E_coli_genome	fimo	Nucleotide motif (loose)	1064600	1064607	30.5	+	.	Motif 527_gi;Alias=;ID=527-5028-E_coli_genome;pvalue=0.000886;qvalue= 0.991;sequence=TCTTTTAT;
E_coli_genome	fimo	Nucleotide motif (loose)	1064726	1064733	30.5	+	.	Motif 527_gi;Alias=;ID=527-5029-E_coli_genome;pvalue=0.000886;qvalue= 0.991;sequence=AGTTATAA;
E_coli_genome	fimo	Nucleotide motif (loose)	1066449	1066456	30.5	+	.	Motif 527_gi;Alias=;ID=527-5030-E_coli_genome;pvalue=0.000886;qvalue= 0.991;sequence=AGTTATAT;
E_coli_genome	fimo	Nucleotide motif (loose)	1066819	1066826	30.5	+	.	Motif 527_gi;Alias=;ID=527-5031-E_coli_genome;pvalue=0.000886;qvalue= 0.991;sequence=TGAAATAA;
E_coli_genome	fimo	Nucleotide motif (loose)	1067260	1067267	30.5	+	.	Motif 527_gi;Alias=;ID=527-5032-E_coli_genome;pvalue=0.000886;qvalue= 0.991;sequence=TCAAATAA;
E_coli_genome	fimo	Nucleotide motif (loose)	1067563	1067570	30.5	+	.	Motif 527_gi;Alias=;ID=527-5033-E_coli_genome;pvalue=0.000886;qvalue= 0.991;sequence=TCAAATAA;
E_coli_genome	fimo	Nucleotide motif (loose)	1067811	1067818	30.5	+	.	Motif 527_gi;Alias=;ID=527-5034-E_coli_genome;pvalue=0.000886;qvalue= 0.991;sequence=TGATTTAT;
E_coli_genome	fimo	Nucleotide motif (loose)	1069226	1069233	30.5	+	.	Motif 527_gi;Alias=;ID=527-5035-E_coli_genome;pvalue=0.000886;qvalue= 0.991;sequence=ACAATTAA;
E_coli_genome	fimo	Nucleotide motif (loose)	1078927	1078934	30.5	+	.	Motif 527_gi;Alias=;ID=527-5036-E_coli_genome;pvalue=0.000886;qvalue= 0.991;sequence=TGAAATAT;
E_coli_genome	fimo	Nucleotide motif (loose)	1079252	1079259	30.5	+	.	Motif 527_gi;Alias=;ID=527-5037-E_coli_genome;pvalue=0.000886;qvalue= 0.991;sequence=AGATATAA;
E_coli_genome	fimo	Nucleotide motif (loose)	1084875	1084882	30.5	+	.	Motif 527_gi;Alias=;ID=527-5038-E_coli_genome;pvalue=0.000886;qvalue= 0.991;sequence=TGTTTTAT;
E_coli_genome	fimo	Nucleotide motif (loose)	1086311	1086318	30.5	+	.	Motif 527_gi;Alias=;ID=527-5039-E_coli_genome;pvalue=0.000886;qvalue= 0.991;sequence=ACAATTAA;
E_coli_genome	fimo	Nucleotide motif (loose)	1086384	1086391	30.5	+	.	Motif 527_gi;Alias=;ID=527-5040-E_coli_genome;pvalue=0.000886;qvalue= 0.991;sequence=AGTAATAA;
E_coli_genome	fimo	Nucleotide motif (loose)	1087341	1087348	30.5	+	.	Motif 527_gi;Alias=;ID=527-5041-E_coli_genome;pvalue=0.000886;qvalue= 0.991;sequence=TCTAATAA;
E_coli_genome	fimo	Nucleotide motif (loose)	1088092	1088099	30.5	+	.	Motif 527_gi;Alias=;ID=527-5042-E_coli_genome;pvalue=0.000886;qvalue= 0.991;sequence=TGTATTAA;
E_coli_genome	fimo	Nucleotide motif (loose)	1088253	1088260	30.5	+	.	Motif 527_gi;Alias=;ID=527-5043-E_coli_genome;pvalue=0.000886;qvalue= 0.991;sequence=AGTTTTAA;
E_coli_genome	fimo	Nucleotide motif (loose)	1088325	1088332	30.5	+	.	Motif 527_gi;Alias=;ID=527-5044-E_coli_genome;pvalue=0.000886;qvalue= 0.991;sequence=ACTTTTAA;
E_coli_genome	fimo	Nucleotide motif (loose)	1088506	1088513	30.5	+	.	Motif 527_gi;Alias=;ID=527-5045-E_coli_genome;pvalue=0.000886;qvalue= 0.991;sequence=TCATATAA;
E_coli_genome	fimo	Nucleotide motif (loose)	1088959	1088966	30.5	+	.	Motif 527_gi;Alias=;ID=527-5046-E_coli_genome;pvalue=0.000886;qvalue= 0.991;sequence=TCTTTTAA;
E_coli_genome	fimo	Nucleotide motif (loose)	1090210	1090217	30.5	+	.	Motif 527_gi;Alias=;ID=527-5047-E_coli_genome;pvalue=0.000886;qvalue= 0.991;sequence=TCAAATAT;
E_coli_genome	fimo	Nucleotide motif (loose)	1091147	1091154	30.5	+	.	Motif 527_gi;Alias=;ID=527-5048-E_coli_genome;pvalue=0.000886;qvalue= 0.991;sequence=AGTATTAA;
E_coli_genome	fimo	Nucleotide motif (loose)	1091393	1091400	30.5	+	.	Motif 527_gi;Alias=;ID=527-5049-E_coli_genome;pvalue=0.000886;qvalue= 0.991;sequence=AGAAATAA;
E_coli_genome	fimo	Nucleotide motif (loose)	1092656	1092663	30.5	+	.	Motif 527_gi;Alias=;ID=527-5050-E_coli_genome;pvalue=0.000886;qvalue= 0.991;sequence=TGAATTAA;
E_coli_genome	fimo	Nucleotide motif (loose)	1092664	1092671	30.5	+	.	Motif 527_gi;Alias=;ID=527-5051-E_coli_genome;pvalue=0.000886;qvalue= 0.991;sequence=TGTTTTAT;
E_coli_genome	fimo	Nucleotide motif (loose)	1092820	1092827	30.5	+	.	Motif 527_gi;Alias=;ID=527-5052-E_coli_genome;pvalue=0.000886;qvalue= 0.991;sequence=TCTTATAT;
E_coli_genome	fimo	Nucleotide motif (loose)	1092827	1092834	30.5	+	.	Motif 527_gi;Alias=;ID=527-5053-E_coli_genome;pvalue=0.000886;qvalue= 0.991;sequence=TCTATTAA;
E_coli_genome	fimo	Nucleotide motif (loose)	1093069	1093076	30.5	+	.	Motif 527_gi;Alias=;ID=527-5054-E_coli_genome;pvalue=0.000886;qvalue= 0.991;sequence=TCATTTAT;
E_coli_genome	fimo	Nucleotide motif (loose)	1093139	1093146	30.5	+	.	Motif 527_gi;Alias=;ID=527-5055-E_coli_genome;pvalue=0.000886;qvalue= 0.991;sequence=TGTTATAA;
E_coli_genome	fimo	Nucleotide motif (loose)	1093216	1093223	30.5	+	.	Motif 527_gi;Alias=;ID=527-5056-E_coli_genome;pvalue=0.000886;qvalue= 0.991;sequence=TCTATTAT;
E_coli_genome	fimo	Nucleotide motif (loose)	1095631	1095638	30.5	+	.	Motif 527_gi;Alias=;ID=527-5057-E_coli_genome;pvalue=0.000886;qvalue= 0.991;sequence=TCAATTAT;
E_coli_genome	fimo	Nucleotide motif (loose)	1095732	1095739	30.5	+	.	Motif 527_gi;Alias=;ID=527-5058-E_coli_genome;pvalue=0.000886;qvalue= 0.991;sequence=TGAAATAA;
E_coli_genome	fimo	Nucleotide motif (loose)	1095739	1095746	30.5	+	.	Motif 527_gi;Alias=;ID=527-5059-E_coli_genome;pvalue=0.000886;qvalue= 0.991;sequence=AGTAATAA;
E_coli_genome	fimo	Nucleotide motif (loose)	1095861	1095868	30.5	+	.	Motif 527_gi;Alias=;ID=527-5060-E_coli_genome;pvalue=0.000886;qvalue= 0.991;sequence=ACTTTTAT;
E_coli_genome	fimo	Nucleotide motif (loose)	1095898	1095905	30.5	+	.	Motif 527_gi;Alias=;ID=527-5061-E_coli_genome;pvalue=0.000886;qvalue= 0.991;sequence=ACATTTAT;
E_coli_genome	fimo	Nucleotide motif (loose)	1096106	1096113	30.5	+	.	Motif 527_gi;Alias=;ID=527-5062-E_coli_genome;pvalue=0.000886;qvalue= 0.991;sequence=AGAATTAT;
E_coli_genome	fimo	Nucleotide motif (loose)	1096857	1096864	30.5	+	.	Motif 527_gi;Alias=;ID=527-5063-E_coli_genome;pvalue=0.000886;qvalue= 0.991;sequence=ACATATAT;
E_coli_genome	fimo	Nucleotide motif (loose)	1097896	1097903	30.5	+	.	Motif 527_gi;Alias=;ID=527-5064-E_coli_genome;pvalue=0.000886;qvalue= 0.991;sequence=TCTTTTAT;
E_coli_genome	fimo	Nucleotide motif (loose)	1098820	1098827	30.5	+	.	Motif 527_gi;Alias=;ID=527-5065-E_coli_genome;pvalue=0.000886;qvalue= 0.991;sequence=ACTAATAA;
E_coli_genome	fimo	Nucleotide motif (loose)	1101668	1101675	30.5	+	.	Motif 527_gi;Alias=;ID=527-5066-E_coli_genome;pvalue=0.000886;qvalue= 0.991;sequence=AGAAATAA;
E_coli_genome	fimo	Nucleotide motif (loose)	1102195	1102202	30.5	+	.	Motif 527_gi;Alias=;ID=527-5067-E_coli_genome;pvalue=0.000886;qvalue= 0.991;sequence=TGATTTAT;
E_coli_genome	fimo	Nucleotide motif (loose)	1102749	1102756	30.5	+	.	Motif 527_gi;Alias=;ID=527-5068-E_coli_genome;pvalue=0.000886;qvalue= 0.991;sequence=TGTTATAA;
E_coli_genome	fimo	Nucleotide motif (loose)	1103292	1103299	30.5	+	.	Motif 527_gi;Alias=;ID=527-5069-E_coli_genome;pvalue=0.000886;qvalue= 0.991;sequence=AGTAATAA;
E_coli_genome	fimo	Nucleotide motif (loose)	1103518	1103525	30.5	+	.	Motif 527_gi;Alias=;ID=527-5070-E_coli_genome;pvalue=0.000886;qvalue= 0.991;sequence=ACTAATAA;
E_coli_genome	fimo	Nucleotide motif (loose)	1103717	1103724	30.5	+	.	Motif 527_gi;Alias=;ID=527-5071-E_coli_genome;pvalue=0.000886;qvalue= 0.991;sequence=AGATTTAA;
E_coli_genome	fimo	Nucleotide motif (loose)	1103908	1103915	30.5	+	.	Motif 527_gi;Alias=;ID=527-5072-E_coli_genome;pvalue=0.000886;qvalue= 0.991;sequence=TGATTTAA;
E_coli_genome	fimo	Nucleotide motif (loose)	1104074	1104081	30.5	+	.	Motif 527_gi;Alias=;ID=527-5073-E_coli_genome;pvalue=0.000886;qvalue= 0.991;sequence=TCATTTAA;
E_coli_genome	fimo	Nucleotide motif (loose)	1104110	1104117	30.5	+	.	Motif 527_gi;Alias=;ID=527-5074-E_coli_genome;pvalue=0.000886;qvalue= 0.991;sequence=ACTAATAA;
E_coli_genome	fimo	Nucleotide motif (loose)	1104417	1104424	30.5	+	.	Motif 527_gi;Alias=;ID=527-5075-E_coli_genome;pvalue=0.000886;qvalue= 0.991;sequence=ACTTTTAA;
E_coli_genome	fimo	Nucleotide motif (loose)	1104452	1104459	30.5	+	.	Motif 527_gi;Alias=;ID=527-5076-E_coli_genome;pvalue=0.000886;qvalue= 0.991;sequence=ACTTTTAA;
E_coli_genome	fimo	Nucleotide motif (loose)	1105083	1105090	30.5	+	.	Motif 527_gi;Alias=;ID=527-5077-E_coli_genome;pvalue=0.000886;qvalue= 0.991;sequence=ACAAATAT;
E_coli_genome	fimo	Nucleotide motif (loose)	1105251	1105258	30.5	+	.	Motif 527_gi;Alias=;ID=527-5078-E_coli_genome;pvalue=0.000886;qvalue= 0.991;sequence=TCATTTAT;
E_coli_genome	fimo	Nucleotide motif (loose)	1105299	1105306	30.5	+	.	Motif 527_gi;Alias=;ID=527-5079-E_coli_genome;pvalue=0.000886;qvalue= 0.991;sequence=TGAAATAT;
E_coli_genome	fimo	Nucleotide motif (loose)	1107878	1107885	30.5	+	.	Motif 527_gi;Alias=;ID=527-5080-E_coli_genome;pvalue=0.000886;qvalue= 0.991;sequence=AGAATTAT;
E_coli_genome	fimo	Nucleotide motif (loose)	1107899	1107906	30.5	+	.	Motif 527_gi;Alias=;ID=527-5081-E_coli_genome;pvalue=0.000886;qvalue= 0.991;sequence=ACAAATAT;
E_coli_genome	fimo	Nucleotide motif (loose)	1108855	1108862	30.5	+	.	Motif 527_gi;Alias=;ID=527-5082-E_coli_genome;pvalue=0.000886;qvalue= 0.991;sequence=AGAAATAT;
E_coli_genome	fimo	Nucleotide motif (loose)	1108938	1108945	30.5	+	.	Motif 527_gi;Alias=;ID=527-5083-E_coli_genome;pvalue=0.000886;qvalue= 0.991;sequence=TCATATAT;
E_coli_genome	fimo	Nucleotide motif (loose)	1111718	1111725	30.5	+	.	Motif 527_gi;Alias=;ID=527-5084-E_coli_genome;pvalue=0.000886;qvalue= 0.991;sequence=AGTTATAA;
E_coli_genome	fimo	Nucleotide motif (loose)	1113125	1113132	30.5	+	.	Motif 527_gi;Alias=;ID=527-5085-E_coli_genome;pvalue=0.000886;qvalue= 0.991;sequence=TCATTTAA;
E_coli_genome	fimo	Nucleotide motif (loose)	1115658	1115665	30.5	+	.	Motif 527_gi;Alias=;ID=527-5086-E_coli_genome;pvalue=0.000886;qvalue= 0.991;sequence=AGATTTAA;
E_coli_genome	fimo	Nucleotide motif (loose)	1115692	1115699	30.5	+	.	Motif 527_gi;Alias=;ID=527-5087-E_coli_genome;pvalue=0.000886;qvalue= 0.991;sequence=TGTTTTAA;
E_coli_genome	fimo	Nucleotide motif (loose)	1116694	1116701	30.5	+	.	Motif 527_gi;Alias=;ID=527-5088-E_coli_genome;pvalue=0.000886;qvalue= 0.991;sequence=ACAAATAA;
E_coli_genome	fimo	Nucleotide motif (loose)	1117925	1117932	30.5	+	.	Motif 527_gi;Alias=;ID=527-5089-E_coli_genome;pvalue=0.000886;qvalue= 0.991;sequence=TGAAATAA;
E_coli_genome	fimo	Nucleotide motif (loose)	1119005	1119012	30.5	+	.	Motif 527_gi;Alias=;ID=527-5090-E_coli_genome;pvalue=0.000886;qvalue= 0.991;sequence=AGATATAA;
E_coli_genome	fimo	Nucleotide motif (loose)	1119155	1119162	30.5	+	.	Motif 527_gi;Alias=;ID=527-5091-E_coli_genome;pvalue=0.000886;qvalue= 0.991;sequence=TGAATTAA;
E_coli_genome	fimo	Nucleotide motif (loose)	1119600	1119607	30.5	+	.	Motif 527_gi;Alias=;ID=527-5092-E_coli_genome;pvalue=0.000886;qvalue= 0.991;sequence=TGTATTAT;
E_coli_genome	fimo	Nucleotide motif (loose)	1120168	1120175	30.5	+	.	Motif 527_gi;Alias=;ID=527-5093-E_coli_genome;pvalue=0.000886;qvalue= 0.991;sequence=TCAAATAA;
E_coli_genome	fimo	Nucleotide motif (loose)	1120762	1120769	30.5	+	.	Motif 527_gi;Alias=;ID=527-5094-E_coli_genome;pvalue=0.000886;qvalue= 0.991;sequence=TCTAATAT;
E_coli_genome	fimo	Nucleotide motif (loose)	1121094	1121101	30.5	+	.	Motif 527_gi;Alias=;ID=527-5095-E_coli_genome;pvalue=0.000886;qvalue= 0.991;sequence=AGATTTAT;
E_coli_genome	fimo	Nucleotide motif (loose)	1125446	1125453	30.5	+	.	Motif 527_gi;Alias=;ID=527-5096-E_coli_genome;pvalue=0.000886;qvalue= 0.991;sequence=TCAAATAT;
E_coli_genome	fimo	Nucleotide motif (loose)	1126158	1126165	30.5	+	.	Motif 527_gi;Alias=;ID=527-5097-E_coli_genome;pvalue=0.000886;qvalue= 0.991;sequence=TGAAATAT;
E_coli_genome	fimo	Nucleotide motif (loose)	1129612	1129619	30.5	+	.	Motif 527_gi;Alias=;ID=527-5098-E_coli_genome;pvalue=0.000886;qvalue= 0.991;sequence=ACTAATAT;
E_coli_genome	fimo	Nucleotide motif (loose)	1129926	1129933	30.5	+	.	Motif 527_gi;Alias=;ID=527-5099-E_coli_genome;pvalue=0.000886;qvalue= 0.991;sequence=AGTTTTAA;
E_coli_genome	fimo	Nucleotide motif (loose)	1138444	1138451	30.5	+	.	Motif 527_gi;Alias=;ID=527-5100-E_coli_genome;pvalue=0.000886;qvalue= 0.991;sequence=AGTAATAA;
E_coli_genome	fimo	Nucleotide motif (loose)	1138492	1138499	30.5	+	.	Motif 527_gi;Alias=;ID=527-5101-E_coli_genome;pvalue=0.000886;qvalue= 0.991;sequence=ACTATTAT;
E_coli_genome	fimo	Nucleotide motif (loose)	1139047	1139054	30.5	+	.	Motif 527_gi;Alias=;ID=527-5102-E_coli_genome;pvalue=0.000886;qvalue= 0.991;sequence=ACTTATAA;
E_coli_genome	fimo	Nucleotide motif (loose)	1139649	1139656	30.5	+	.	Motif 527_gi;Alias=;ID=527-5103-E_coli_genome;pvalue=0.000886;qvalue= 0.991;sequence=TGTATTAA;
E_coli_genome	fimo	Nucleotide motif (loose)	1140507	1140514	30.5	+	.	Motif 527_gi;Alias=;ID=527-5104-E_coli_genome;pvalue=0.000886;qvalue= 0.991;sequence=AGTATTAA;
E_coli_genome	fimo	Nucleotide motif (loose)	1141129	1141136	30.5	+	.	Motif 527_gi;Alias=;ID=527-5105-E_coli_genome;pvalue=0.000886;qvalue= 0.991;sequence=TGAAATAA;
E_coli_genome	fimo	Nucleotide motif (loose)	1143228	1143235	30.5	+	.	Motif 527_gi;Alias=;ID=527-5106-E_coli_genome;pvalue=0.000886;qvalue= 0.991;sequence=AGAAATAT;
E_coli_genome	fimo	Nucleotide motif (loose)	1143910	1143917	30.5	+	.	Motif 527_gi;Alias=;ID=527-5107-E_coli_genome;pvalue=0.000886;qvalue= 0.991;sequence=TCTTTTAA;
E_coli_genome	fimo	Nucleotide motif (loose)	1144573	1144580	30.5	+	.	Motif 527_gi;Alias=;ID=527-5108-E_coli_genome;pvalue=0.000886;qvalue= 0.991;sequence=AGAAATAT;
E_coli_genome	fimo	Nucleotide motif (loose)	1144702	1144709	30.5	+	.	Motif 527_gi;Alias=;ID=527-5109-E_coli_genome;pvalue=0.000886;qvalue= 0.991;sequence=TGTTTTAA;
E_coli_genome	fimo	Nucleotide motif (loose)	1144861	1144868	30.5	+	.	Motif 527_gi;Alias=;ID=527-5110-E_coli_genome;pvalue=0.000886;qvalue= 0.991;sequence=AGTAATAA;
E_coli_genome	fimo	Nucleotide motif (loose)	1145223	1145230	30.5	+	.	Motif 527_gi;Alias=;ID=527-5111-E_coli_genome;pvalue=0.000886;qvalue= 0.991;sequence=TCTTATAT;
E_coli_genome	fimo	Nucleotide motif (loose)	1148246	1148253	30.5	+	.	Motif 527_gi;Alias=;ID=527-5112-E_coli_genome;pvalue=0.000886;qvalue= 0.991;sequence=TCAATTAT;
E_coli_genome	fimo	Nucleotide motif (loose)	1149215	1149222	30.5	+	.	Motif 527_gi;Alias=;ID=527-5113-E_coli_genome;pvalue=0.000886;qvalue= 0.991;sequence=ACTATTAT;
E_coli_genome	fimo	Nucleotide motif (loose)	1151454	1151461	30.5	+	.	Motif 527_gi;Alias=;ID=527-5114-E_coli_genome;pvalue=0.000886;qvalue= 0.991;sequence=AGTAATAA;
E_coli_genome	fimo	Nucleotide motif (loose)	1151885	1151892	30.5	+	.	Motif 527_gi;Alias=;ID=527-5115-E_coli_genome;pvalue=0.000886;qvalue= 0.991;sequence=AGTTTTAT;
E_coli_genome	fimo	Nucleotide motif (loose)	1152211	1152218	30.5	+	.	Motif 527_gi;Alias=;ID=527-5116-E_coli_genome;pvalue=0.000886;qvalue= 0.991;sequence=TGAAATAA;
E_coli_genome	fimo	Nucleotide motif (loose)	1154748	1154755	30.5	+	.	Motif 527_gi;Alias=;ID=527-5117-E_coli_genome;pvalue=0.000886;qvalue= 0.991;sequence=TCAATTAT;
E_coli_genome	fimo	Nucleotide motif (loose)	1155341	1155348	30.5	+	.	Motif 527_gi;Alias=;ID=527-5118-E_coli_genome;pvalue=0.000886;qvalue= 0.991;sequence=TGTTTTAT;
E_coli_genome	fimo	Nucleotide motif (loose)	1157656	1157663	30.5	+	.	Motif 527_gi;Alias=;ID=527-5119-E_coli_genome;pvalue=0.000886;qvalue= 0.991;sequence=TGAAATAT;
E_coli_genome	fimo	Nucleotide motif (loose)	1157745	1157752	30.5	+	.	Motif 527_gi;Alias=;ID=527-5120-E_coli_genome;pvalue=0.000886;qvalue= 0.991;sequence=TGAATTAT;
E_coli_genome	fimo	Nucleotide motif (loose)	1157762	1157769	30.5	+	.	Motif 527_gi;Alias=;ID=527-5121-E_coli_genome;pvalue=0.000886;qvalue= 0.991;sequence=TGTAATAA;
E_coli_genome	fimo	Nucleotide motif (loose)	1157863	1157870	30.5	+	.	Motif 527_gi;Alias=;ID=527-5122-E_coli_genome;pvalue=0.000886;qvalue= 0.991;sequence=TCAATTAT;
E_coli_genome	fimo	Nucleotide motif (loose)	1161652	1161659	30.5	+	.	Motif 527_gi;Alias=;ID=527-5123-E_coli_genome;pvalue=0.000886;qvalue= 0.991;sequence=AGAAATAT;
E_coli_genome	fimo	Nucleotide motif (loose)	1163588	1163595	30.5	+	.	Motif 527_gi;Alias=;ID=527-5124-E_coli_genome;pvalue=0.000886;qvalue= 0.991;sequence=TGTATTAT;
E_coli_genome	fimo	Nucleotide motif (loose)	1163924	1163931	30.5	+	.	Motif 527_gi;Alias=;ID=527-5125-E_coli_genome;pvalue=0.000886;qvalue= 0.991;sequence=AGATTTAT;
E_coli_genome	fimo	Nucleotide motif (loose)	1165863	1165870	30.5	+	.	Motif 527_gi;Alias=;ID=527-5126-E_coli_genome;pvalue=0.000886;qvalue= 0.991;sequence=TCAAATAA;
E_coli_genome	fimo	Nucleotide motif (loose)	1167348	1167355	30.5	+	.	Motif 527_gi;Alias=;ID=527-5127-E_coli_genome;pvalue=0.000886;qvalue= 0.991;sequence=AGTATTAA;
E_coli_genome	fimo	Nucleotide motif (loose)	1168305	1168312	30.5	+	.	Motif 527_gi;Alias=;ID=527-5128-E_coli_genome;pvalue=0.000886;qvalue= 0.991;sequence=ACAATTAA;
E_coli_genome	fimo	Nucleotide motif (loose)	1168968	1168975	30.5	+	.	Motif 527_gi;Alias=;ID=527-5129-E_coli_genome;pvalue=0.000886;qvalue= 0.991;sequence=TGTTATAA;
E_coli_genome	fimo	Nucleotide motif (loose)	1169067	1169074	30.5	+	.	Motif 527_gi;Alias=;ID=527-5130-E_coli_genome;pvalue=0.000886;qvalue= 0.991;sequence=ACTATTAT;
E_coli_genome	fimo	Nucleotide motif (loose)	1169635	1169642	30.5	+	.	Motif 527_gi;Alias=;ID=527-5131-E_coli_genome;pvalue=0.000886;qvalue= 0.991;sequence=ACTTTTAT;
E_coli_genome	fimo	Nucleotide motif (loose)	1170403	1170410	30.5	+	.	Motif 527_gi;Alias=;ID=527-5132-E_coli_genome;pvalue=0.000886;qvalue= 0.991;sequence=TGTAATAA;
E_coli_genome	fimo	Nucleotide motif (loose)	1170422	1170429	30.5	+	.	Motif 527_gi;Alias=;ID=527-5133-E_coli_genome;pvalue=0.000886;qvalue= 0.991;sequence=TGAATTAT;
E_coli_genome	fimo	Nucleotide motif (loose)	1174571	1174578	30.5	+	.	Motif 527_gi;Alias=;ID=527-5134-E_coli_genome;pvalue=0.000886;qvalue= 0.991;sequence=TGTAATAA;
E_coli_genome	fimo	Nucleotide motif (loose)	1174711	1174718	30.5	+	.	Motif 527_gi;Alias=;ID=527-5135-E_coli_genome;pvalue=0.000886;qvalue= 0.991;sequence=ACAATTAA;
E_coli_genome	fimo	Nucleotide motif (loose)	1178228	1178235	30.5	+	.	Motif 527_gi;Alias=;ID=527-5136-E_coli_genome;pvalue=0.000886;qvalue= 0.991;sequence=AGTATTAA;
E_coli_genome	fimo	Nucleotide motif (loose)	1178526	1178533	30.5	+	.	Motif 527_gi;Alias=;ID=527-5137-E_coli_genome;pvalue=0.000886;qvalue= 0.991;sequence=AGTAATAT;
E_coli_genome	fimo	Nucleotide motif (loose)	1179191	1179198	30.5	+	.	Motif 527_gi;Alias=;ID=527-5138-E_coli_genome;pvalue=0.000886;qvalue= 0.991;sequence=ACTATTAT;
E_coli_genome	fimo	Nucleotide motif (loose)	1180274	1180281	30.5	+	.	Motif 527_gi;Alias=;ID=527-5139-E_coli_genome;pvalue=0.000886;qvalue= 0.991;sequence=AGAAATAT;
E_coli_genome	fimo	Nucleotide motif (loose)	1180475	1180482	30.5	+	.	Motif 527_gi;Alias=;ID=527-5140-E_coli_genome;pvalue=0.000886;qvalue= 0.991;sequence=TCTTTTAT;
E_coli_genome	fimo	Nucleotide motif (loose)	1180795	1180802	30.5	+	.	Motif 527_gi;Alias=;ID=527-5141-E_coli_genome;pvalue=0.000886;qvalue= 0.991;sequence=TGTTTTAA;
E_coli_genome	fimo	Nucleotide motif (loose)	1181779	1181786	30.5	+	.	Motif 527_gi;Alias=;ID=527-5142-E_coli_genome;pvalue=0.000886;qvalue= 0.991;sequence=TGAATTAA;
E_coli_genome	fimo	Nucleotide motif (loose)	1181891	1181898	30.5	+	.	Motif 527_gi;Alias=;ID=527-5143-E_coli_genome;pvalue=0.000886;qvalue= 0.991;sequence=TGTTTTAT;
E_coli_genome	fimo	Nucleotide motif (loose)	1182826	1182833	30.5	+	.	Motif 527_gi;Alias=;ID=527-5144-E_coli_genome;pvalue=0.000886;qvalue= 0.991;sequence=TCATTTAA;
E_coli_genome	fimo	Nucleotide motif (loose)	1182908	1182915	30.5	+	.	Motif 527_gi;Alias=;ID=527-5145-E_coli_genome;pvalue=0.000886;qvalue= 0.991;sequence=AGTAATAT;
E_coli_genome	fimo	Nucleotide motif (loose)	1186173	1186180	30.5	+	.	Motif 527_gi;Alias=;ID=527-5146-E_coli_genome;pvalue=0.000886;qvalue= 0.991;sequence=AGTTTTAT;
E_coli_genome	fimo	Nucleotide motif (loose)	1189636	1189643	30.5	+	.	Motif 527_gi;Alias=;ID=527-5147-E_coli_genome;pvalue=0.000886;qvalue= 0.991;sequence=AGTTTTAT;
E_coli_genome	fimo	Nucleotide motif (loose)	1192646	1192653	30.5	+	.	Motif 527_gi;Alias=;ID=527-5148-E_coli_genome;pvalue=0.000886;qvalue= 0.991;sequence=TGTTTTAA;
E_coli_genome	fimo	Nucleotide motif (loose)	1194431	1194438	30.5	+	.	Motif 527_gi;Alias=;ID=527-5149-E_coli_genome;pvalue=0.000886;qvalue= 0.991;sequence=TCATATAA;
E_coli_genome	fimo	Nucleotide motif (loose)	1194554	1194561	30.5	+	.	Motif 527_gi;Alias=;ID=527-5150-E_coli_genome;pvalue=0.000886;qvalue= 0.991;sequence=TCATTTAA;
E_coli_genome	fimo	Nucleotide motif (loose)	1194758	1194765	30.5	+	.	Motif 527_gi;Alias=;ID=527-5151-E_coli_genome;pvalue=0.000886;qvalue= 0.991;sequence=TCTTTTAA;
E_coli_genome	fimo	Nucleotide motif (loose)	1195595	1195602	30.5	+	.	Motif 527_gi;Alias=;ID=527-5152-E_coli_genome;pvalue=0.000886;qvalue= 0.991;sequence=ACATTTAT;
E_coli_genome	fimo	Nucleotide motif (loose)	1196185	1196192	30.5	+	.	Motif 527_gi;Alias=;ID=527-5153-E_coli_genome;pvalue=0.000886;qvalue= 0.991;sequence=TCTATTAT;
E_coli_genome	fimo	Nucleotide motif (loose)	1196646	1196653	30.5	+	.	Motif 527_gi;Alias=;ID=527-5154-E_coli_genome;pvalue=0.000886;qvalue= 0.991;sequence=ACAATTAT;
E_coli_genome	fimo	Nucleotide motif (loose)	1196677	1196684	30.5	+	.	Motif 527_gi;Alias=;ID=527-5155-E_coli_genome;pvalue=0.000886;qvalue= 0.991;sequence=TCAAATAT;
E_coli_genome	fimo	Nucleotide motif (loose)	1197281	1197288	30.5	+	.	Motif 527_gi;Alias=;ID=527-5156-E_coli_genome;pvalue=0.000886;qvalue= 0.991;sequence=AGTTTTAA;
E_coli_genome	fimo	Nucleotide motif (loose)	1197293	1197300	30.5	+	.	Motif 527_gi;Alias=;ID=527-5157-E_coli_genome;pvalue=0.000886;qvalue= 0.991;sequence=TCTAATAA;
E_coli_genome	fimo	Nucleotide motif (loose)	1197428	1197435	30.5	+	.	Motif 527_gi;Alias=;ID=527-5158-E_coli_genome;pvalue=0.000886;qvalue= 0.991;sequence=TCTAATAT;
E_coli_genome	fimo	Nucleotide motif (loose)	1197533	1197540	30.5	+	.	Motif 527_gi;Alias=;ID=527-5159-E_coli_genome;pvalue=0.000886;qvalue= 0.991;sequence=TCAATTAA;
E_coli_genome	fimo	Nucleotide motif (loose)	1197561	1197568	30.5	+	.	Motif 527_gi;Alias=;ID=527-5160-E_coli_genome;pvalue=0.000886;qvalue= 0.991;sequence=TCTTTTAT;
E_coli_genome	fimo	Nucleotide motif (loose)	1198439	1198446	30.5	+	.	Motif 527_gi;Alias=;ID=527-5161-E_coli_genome;pvalue=0.000886;qvalue= 0.991;sequence=TGAAATAA;
E_coli_genome	fimo	Nucleotide motif (loose)	1198447	1198454	30.5	+	.	Motif 527_gi;Alias=;ID=527-5162-E_coli_genome;pvalue=0.000886;qvalue= 0.991;sequence=TGAAATAA;
E_coli_genome	fimo	Nucleotide motif (loose)	1198857	1198864	30.5	+	.	Motif 527_gi;Alias=;ID=527-5163-E_coli_genome;pvalue=0.000886;qvalue= 0.991;sequence=AGTAATAA;
E_coli_genome	fimo	Nucleotide motif (loose)	1198982	1198989	30.5	+	.	Motif 527_gi;Alias=;ID=527-5164-E_coli_genome;pvalue=0.000886;qvalue= 0.991;sequence=TGATTTAA;
E_coli_genome	fimo	Nucleotide motif (loose)	1199174	1199181	30.5	+	.	Motif 527_gi;Alias=;ID=527-5165-E_coli_genome;pvalue=0.000886;qvalue= 0.991;sequence=TGAAATAA;
E_coli_genome	fimo	Nucleotide motif (loose)	1199297	1199304	30.5	+	.	Motif 527_gi;Alias=;ID=527-5166-E_coli_genome;pvalue=0.000886;qvalue= 0.991;sequence=TGAATTAA;
E_coli_genome	fimo	Nucleotide motif (loose)	1199742	1199749	30.5	+	.	Motif 527_gi;Alias=;ID=527-5167-E_coli_genome;pvalue=0.000886;qvalue= 0.991;sequence=TGTTTTAT;
E_coli_genome	fimo	Nucleotide motif (loose)	1200492	1200499	30.5	+	.	Motif 527_gi;Alias=;ID=527-5168-E_coli_genome;pvalue=0.000886;qvalue= 0.991;sequence=TCTTATAT;
E_coli_genome	fimo	Nucleotide motif (loose)	1200504	1200511	30.5	+	.	Motif 527_gi;Alias=;ID=527-5169-E_coli_genome;pvalue=0.000886;qvalue= 0.991;sequence=ACTTTTAA;
E_coli_genome	fimo	Nucleotide motif (loose)	1201504	1201511	30.5	+	.	Motif 527_gi;Alias=;ID=527-5170-E_coli_genome;pvalue=0.000886;qvalue= 0.991;sequence=AGTTTTAT;
E_coli_genome	fimo	Nucleotide motif (loose)	1201562	1201569	30.5	+	.	Motif 527_gi;Alias=;ID=527-5171-E_coli_genome;pvalue=0.000886;qvalue= 0.991;sequence=AGAATTAA;
E_coli_genome	fimo	Nucleotide motif (loose)	1202540	1202547	30.5	+	.	Motif 527_gi;Alias=;ID=527-5172-E_coli_genome;pvalue=0.000886;qvalue= 0.991;sequence=AGATATAA;
E_coli_genome	fimo	Nucleotide motif (loose)	1202994	1203001	30.5	+	.	Motif 527_gi;Alias=;ID=527-5173-E_coli_genome;pvalue=0.000886;qvalue= 0.991;sequence=TGTAATAT;
E_coli_genome	fimo	Nucleotide motif (loose)	1205619	1205626	30.5	+	.	Motif 527_gi;Alias=;ID=527-5174-E_coli_genome;pvalue=0.000886;qvalue= 0.991;sequence=TGATTTAT;
E_coli_genome	fimo	Nucleotide motif (loose)	1208206	1208213	30.5	+	.	Motif 527_gi;Alias=;ID=527-5175-E_coli_genome;pvalue=0.000886;qvalue= 0.991;sequence=AGAAATAA;
E_coli_genome	fimo	Nucleotide motif (loose)	1208288	1208295	30.5	+	.	Motif 527_gi;Alias=;ID=527-5176-E_coli_genome;pvalue=0.000886;qvalue= 0.991;sequence=TCTATTAA;
E_coli_genome	fimo	Nucleotide motif (loose)	1209053	1209060	30.5	+	.	Motif 527_gi;Alias=;ID=527-5177-E_coli_genome;pvalue=0.000886;qvalue= 0.991;sequence=AGTTATAA;
E_coli_genome	fimo	Nucleotide motif (loose)	1209209	1209216	30.5	+	.	Motif 527_gi;Alias=;ID=527-5178-E_coli_genome;pvalue=0.000886;qvalue= 0.991;sequence=TGTTTTAA;
E_coli_genome	fimo	Nucleotide motif (loose)	1209634	1209641	30.5	+	.	Motif 527_gi;Alias=;ID=527-5179-E_coli_genome;pvalue=0.000886;qvalue= 0.991;sequence=AGAAATAA;
E_coli_genome	fimo	Nucleotide motif (loose)	1211172	1211179	30.5	+	.	Motif 527_gi;Alias=;ID=527-5180-E_coli_genome;pvalue=0.000886;qvalue= 0.991;sequence=AGAAATAA;
E_coli_genome	fimo	Nucleotide motif (loose)	1211197	1211204	30.5	+	.	Motif 527_gi;Alias=;ID=527-5181-E_coli_genome;pvalue=0.000886;qvalue= 0.991;sequence=ACATTTAA;
E_coli_genome	fimo	Nucleotide motif (loose)	1211348	1211355	30.5	+	.	Motif 527_gi;Alias=;ID=527-5182-E_coli_genome;pvalue=0.000886;qvalue= 0.991;sequence=AGTTATAT;
E_coli_genome	fimo	Nucleotide motif (loose)	1211623	1211630	30.5	+	.	Motif 527_gi;Alias=;ID=527-5183-E_coli_genome;pvalue=0.000886;qvalue= 0.991;sequence=TGTTTTAT;
E_coli_genome	fimo	Nucleotide motif (loose)	1211716	1211723	30.5	+	.	Motif 527_gi;Alias=;ID=527-5184-E_coli_genome;pvalue=0.000886;qvalue= 0.991;sequence=ACTATTAT;
E_coli_genome	fimo	Nucleotide motif (loose)	1211728	1211735	30.5	+	.	Motif 527_gi;Alias=;ID=527-5185-E_coli_genome;pvalue=0.000886;qvalue= 0.991;sequence=ACATTTAT;
E_coli_genome	fimo	Nucleotide motif (loose)	1211894	1211901	30.5	+	.	Motif 527_gi;Alias=;ID=527-5186-E_coli_genome;pvalue=0.000886;qvalue= 0.991;sequence=AGAAATAT;
E_coli_genome	fimo	Nucleotide motif (loose)	1212375	1212382	30.5	+	.	Motif 527_gi;Alias=;ID=527-5187-E_coli_genome;pvalue=0.000886;qvalue= 0.991;sequence=AGTTATAT;
E_coli_genome	fimo	Nucleotide motif (loose)	1212388	1212395	30.5	+	.	Motif 527_gi;Alias=;ID=527-5188-E_coli_genome;pvalue=0.000886;qvalue= 0.991;sequence=TGATTTAA;
E_coli_genome	fimo	Nucleotide motif (loose)	1212414	1212421	30.5	+	.	Motif 527_gi;Alias=;ID=527-5189-E_coli_genome;pvalue=0.000886;qvalue= 0.991;sequence=ACATATAA;
E_coli_genome	fimo	Nucleotide motif (loose)	1212547	1212554	30.5	+	.	Motif 527_gi;Alias=;ID=527-5190-E_coli_genome;pvalue=0.000886;qvalue= 0.991;sequence=TCAAATAT;
E_coli_genome	fimo	Nucleotide motif (loose)	1212606	1212613	30.5	+	.	Motif 527_gi;Alias=;ID=527-5191-E_coli_genome;pvalue=0.000886;qvalue= 0.991;sequence=AGTATTAA;
E_coli_genome	fimo	Nucleotide motif (loose)	1212637	1212644	30.5	+	.	Motif 527_gi;Alias=;ID=527-5192-E_coli_genome;pvalue=0.000886;qvalue= 0.991;sequence=ACTTTTAT;
E_coli_genome	fimo	Nucleotide motif (loose)	1212667	1212674	30.5	+	.	Motif 527_gi;Alias=;ID=527-5193-E_coli_genome;pvalue=0.000886;qvalue= 0.991;sequence=TGAATTAT;
E_coli_genome	fimo	Nucleotide motif (loose)	1212881	1212888	30.5	+	.	Motif 527_gi;Alias=;ID=527-5194-E_coli_genome;pvalue=0.000886;qvalue= 0.991;sequence=TCTTTTAT;
E_coli_genome	fimo	Nucleotide motif (loose)	1212914	1212921	30.5	+	.	Motif 527_gi;Alias=;ID=527-5195-E_coli_genome;pvalue=0.000886;qvalue= 0.991;sequence=ACTTTTAA;
E_coli_genome	fimo	Nucleotide motif (loose)	1212964	1212971	30.5	+	.	Motif 527_gi;Alias=;ID=527-5196-E_coli_genome;pvalue=0.000886;qvalue= 0.991;sequence=AGTAATAA;
E_coli_genome	fimo	Nucleotide motif (loose)	1213022	1213029	30.5	+	.	Motif 527_gi;Alias=;ID=527-5197-E_coli_genome;pvalue=0.000886;qvalue= 0.991;sequence=TGTTTTAA;
E_coli_genome	fimo	Nucleotide motif (loose)	1213617	1213624	30.5	+	.	Motif 527_gi;Alias=;ID=527-5198-E_coli_genome;pvalue=0.000886;qvalue= 0.991;sequence=TCAATTAA;
E_coli_genome	fimo	Nucleotide motif (loose)	1213742	1213749	30.5	+	.	Motif 527_gi;Alias=;ID=527-5199-E_coli_genome;pvalue=0.000886;qvalue= 0.991;sequence=TGAAATAA;
E_coli_genome	fimo	Nucleotide motif (loose)	1214047	1214054	30.5	+	.	Motif 527_gi;Alias=;ID=527-5200-E_coli_genome;pvalue=0.000886;qvalue= 0.991;sequence=TGTAATAA;
E_coli_genome	fimo	Nucleotide motif (loose)	1214462	1214469	30.5	+	.	Motif 527_gi;Alias=;ID=527-5201-E_coli_genome;pvalue=0.000886;qvalue= 0.991;sequence=ACTTTTAT;
E_coli_genome	fimo	Nucleotide motif (loose)	1215189	1215196	30.5	+	.	Motif 527_gi;Alias=;ID=527-5202-E_coli_genome;pvalue=0.000886;qvalue= 0.991;sequence=TCAAATAA;
E_coli_genome	fimo	Nucleotide motif (loose)	1215540	1215547	30.5	+	.	Motif 527_gi;Alias=;ID=527-5203-E_coli_genome;pvalue=0.000886;qvalue= 0.991;sequence=TCTTTTAA;
E_coli_genome	fimo	Nucleotide motif (loose)	1215649	1215656	30.5	+	.	Motif 527_gi;Alias=;ID=527-5204-E_coli_genome;pvalue=0.000886;qvalue= 0.991;sequence=TGTTTTAT;
E_coli_genome	fimo	Nucleotide motif (loose)	1215667	1215674	30.5	+	.	Motif 527_gi;Alias=;ID=527-5205-E_coli_genome;pvalue=0.000886;qvalue= 0.991;sequence=TGTTTTAT;
E_coli_genome	fimo	Nucleotide motif (loose)	1216769	1216776	30.5	+	.	Motif 527_gi;Alias=;ID=527-5206-E_coli_genome;pvalue=0.000886;qvalue= 0.991;sequence=AGATTTAT;
E_coli_genome	fimo	Nucleotide motif (loose)	1217298	1217305	30.5	+	.	Motif 527_gi;Alias=;ID=527-5207-E_coli_genome;pvalue=0.000886;qvalue= 0.991;sequence=TGTATTAA;
E_coli_genome	fimo	Nucleotide motif (loose)	1217934	1217941	30.5	+	.	Motif 527_gi;Alias=;ID=527-5208-E_coli_genome;pvalue=0.000886;qvalue= 0.991;sequence=ACTATTAT;
E_coli_genome	fimo	Nucleotide motif (loose)	1218992	1218999	30.5	+	.	Motif 527_gi;Alias=;ID=527-5209-E_coli_genome;pvalue=0.000886;qvalue= 0.991;sequence=AGTAATAA;
E_coli_genome	fimo	Nucleotide motif (loose)	1219354	1219361	30.5	+	.	Motif 527_gi;Alias=;ID=527-5210-E_coli_genome;pvalue=0.000886;qvalue= 0.991;sequence=ACTATTAA;
E_coli_genome	fimo	Nucleotide motif (loose)	1219462	1219469	30.5	+	.	Motif 527_gi;Alias=;ID=527-5211-E_coli_genome;pvalue=0.000886;qvalue= 0.991;sequence=TCATTTAT;
E_coli_genome	fimo	Nucleotide motif (loose)	1219894	1219901	30.5	+	.	Motif 527_gi;Alias=;ID=527-5212-E_coli_genome;pvalue=0.000886;qvalue= 0.991;sequence=AGTATTAT;
E_coli_genome	fimo	Nucleotide motif (loose)	1220053	1220060	30.5	+	.	Motif 527_gi;Alias=;ID=527-5213-E_coli_genome;pvalue=0.000886;qvalue= 0.991;sequence=ACTTTTAA;
E_coli_genome	fimo	Nucleotide motif (loose)	1220254	1220261	30.5	+	.	Motif 527_gi;Alias=;ID=527-5214-E_coli_genome;pvalue=0.000886;qvalue= 0.991;sequence=TGATTTAA;
E_coli_genome	fimo	Nucleotide motif (loose)	1220410	1220417	30.5	+	.	Motif 527_gi;Alias=;ID=527-5215-E_coli_genome;pvalue=0.000886;qvalue= 0.991;sequence=TGATATAA;
E_coli_genome	fimo	Nucleotide motif (loose)	1220543	1220550	30.5	+	.	Motif 527_gi;Alias=;ID=527-5216-E_coli_genome;pvalue=0.000886;qvalue= 0.991;sequence=TCAAATAT;
E_coli_genome	fimo	Nucleotide motif (loose)	1220572	1220579	30.5	+	.	Motif 527_gi;Alias=;ID=527-5217-E_coli_genome;pvalue=0.000886;qvalue= 0.991;sequence=ACTATTAA;
E_coli_genome	fimo	Nucleotide motif (loose)	1220654	1220661	30.5	+	.	Motif 527_gi;Alias=;ID=527-5218-E_coli_genome;pvalue=0.000886;qvalue= 0.991;sequence=AGTATTAT;
E_coli_genome	fimo	Nucleotide motif (loose)	1220843	1220850	30.5	+	.	Motif 527_gi;Alias=;ID=527-5219-E_coli_genome;pvalue=0.000886;qvalue= 0.991;sequence=AGTATTAT;
E_coli_genome	fimo	Nucleotide motif (loose)	1222232	1222239	30.5	+	.	Motif 527_gi;Alias=;ID=527-5220-E_coli_genome;pvalue=0.000886;qvalue= 0.991;sequence=TGAAATAT;
E_coli_genome	fimo	Nucleotide motif (loose)	1222298	1222305	30.5	+	.	Motif 527_gi;Alias=;ID=527-5221-E_coli_genome;pvalue=0.000886;qvalue= 0.991;sequence=TGAAATAT;
E_coli_genome	fimo	Nucleotide motif (loose)	1222530	1222537	30.5	+	.	Motif 527_gi;Alias=;ID=527-5222-E_coli_genome;pvalue=0.000886;qvalue= 0.991;sequence=AGTAATAT;
E_coli_genome	fimo	Nucleotide motif (loose)	1223036	1223043	30.5	+	.	Motif 527_gi;Alias=;ID=527-5223-E_coli_genome;pvalue=0.000886;qvalue= 0.991;sequence=TCAATTAA;
E_coli_genome	fimo	Nucleotide motif (loose)	1223233	1223240	30.5	+	.	Motif 527_gi;Alias=;ID=527-5224-E_coli_genome;pvalue=0.000886;qvalue= 0.991;sequence=TGATTTAT;
E_coli_genome	fimo	Nucleotide motif (loose)	1223349	1223356	30.5	+	.	Motif 527_gi;Alias=;ID=527-5225-E_coli_genome;pvalue=0.000886;qvalue= 0.991;sequence=AGTATTAT;
E_coli_genome	fimo	Nucleotide motif (loose)	1223566	1223573	30.5	+	.	Motif 527_gi;Alias=;ID=527-5226-E_coli_genome;pvalue=0.000886;qvalue= 0.991;sequence=TCATTTAT;
E_coli_genome	fimo	Nucleotide motif (loose)	1224327	1224334	30.5	+	.	Motif 527_gi;Alias=;ID=527-5227-E_coli_genome;pvalue=0.000886;qvalue= 0.991;sequence=AGAAATAT;
E_coli_genome	fimo	Nucleotide motif (loose)	1225695	1225702	30.5	+	.	Motif 527_gi;Alias=;ID=527-5228-E_coli_genome;pvalue=0.000886;qvalue= 0.991;sequence=TCTATTAA;
E_coli_genome	fimo	Nucleotide motif (loose)	1225947	1225954	30.5	+	.	Motif 527_gi;Alias=;ID=527-5229-E_coli_genome;pvalue=0.000886;qvalue= 0.991;sequence=TGTTTTAA;
E_coli_genome	fimo	Nucleotide motif (loose)	1227507	1227514	30.5	+	.	Motif 527_gi;Alias=;ID=527-5230-E_coli_genome;pvalue=0.000886;qvalue= 0.991;sequence=TGTTATAA;
E_coli_genome	fimo	Nucleotide motif (loose)	1227597	1227604	30.5	+	.	Motif 527_gi;Alias=;ID=527-5231-E_coli_genome;pvalue=0.000886;qvalue= 0.991;sequence=ACTTATAA;
E_coli_genome	fimo	Nucleotide motif (loose)	1227724	1227731	30.5	+	.	Motif 527_gi;Alias=;ID=527-5232-E_coli_genome;pvalue=0.000886;qvalue= 0.991;sequence=TGATTTAT;
E_coli_genome	fimo	Nucleotide motif (loose)	1228000	1228007	30.5	+	.	Motif 527_gi;Alias=;ID=527-5233-E_coli_genome;pvalue=0.000886;qvalue= 0.991;sequence=ACAAATAA;
E_coli_genome	fimo	Nucleotide motif (loose)	1230258	1230265	30.5	+	.	Motif 527_gi;Alias=;ID=527-5234-E_coli_genome;pvalue=0.000886;qvalue= 0.991;sequence=TCTTTTAT;
E_coli_genome	fimo	Nucleotide motif (loose)	1230446	1230453	30.5	+	.	Motif 527_gi;Alias=;ID=527-5235-E_coli_genome;pvalue=0.000886;qvalue= 0.991;sequence=ACTATTAA;
E_coli_genome	fimo	Nucleotide motif (loose)	1230512	1230519	30.5	+	.	Motif 527_gi;Alias=;ID=527-5236-E_coli_genome;pvalue=0.000886;qvalue= 0.991;sequence=TCTATTAA;
E_coli_genome	fimo	Nucleotide motif (loose)	1230679	1230686	30.5	+	.	Motif 527_gi;Alias=;ID=527-5237-E_coli_genome;pvalue=0.000886;qvalue= 0.991;sequence=ACAAATAT;
E_coli_genome	fimo	Nucleotide motif (loose)	1231245	1231252	30.5	+	.	Motif 527_gi;Alias=;ID=527-5238-E_coli_genome;pvalue=0.000886;qvalue= 0.991;sequence=TGATTTAT;
E_coli_genome	fimo	Nucleotide motif (loose)	1232447	1232454	30.5	+	.	Motif 527_gi;Alias=;ID=527-5239-E_coli_genome;pvalue=0.000886;qvalue= 0.991;sequence=TCAAATAA;
E_coli_genome	fimo	Nucleotide motif (loose)	1233122	1233129	30.5	+	.	Motif 527_gi;Alias=;ID=527-5240-E_coli_genome;pvalue=0.000886;qvalue= 0.991;sequence=ACAATTAT;
E_coli_genome	fimo	Nucleotide motif (loose)	1233478	1233485	30.5	+	.	Motif 527_gi;Alias=;ID=527-5241-E_coli_genome;pvalue=0.000886;qvalue= 0.991;sequence=TGATATAA;
E_coli_genome	fimo	Nucleotide motif (loose)	1234736	1234743	30.5	+	.	Motif 527_gi;Alias=;ID=527-5242-E_coli_genome;pvalue=0.000886;qvalue= 0.991;sequence=ACAAATAA;
E_coli_genome	fimo	Nucleotide motif (loose)	1235051	1235058	30.5	+	.	Motif 527_gi;Alias=;ID=527-5243-E_coli_genome;pvalue=0.000886;qvalue= 0.991;sequence=AGAATTAA;
E_coli_genome	fimo	Nucleotide motif (loose)	1235939	1235946	30.5	+	.	Motif 527_gi;Alias=;ID=527-5244-E_coli_genome;pvalue=0.000886;qvalue= 0.991;sequence=AGTTATAT;
E_coli_genome	fimo	Nucleotide motif (loose)	1239144	1239151	30.5	+	.	Motif 527_gi;Alias=;ID=527-5245-E_coli_genome;pvalue=0.000886;qvalue= 0.991;sequence=AGATTTAT;
E_coli_genome	fimo	Nucleotide motif (loose)	1242004	1242011	30.5	+	.	Motif 527_gi;Alias=;ID=527-5246-E_coli_genome;pvalue=0.000886;qvalue= 0.991;sequence=AGTAATAT;
E_coli_genome	fimo	Nucleotide motif (loose)	1242099	1242106	30.5	+	.	Motif 527_gi;Alias=;ID=527-5247-E_coli_genome;pvalue=0.000886;qvalue= 0.991;sequence=TCTTATAT;
E_coli_genome	fimo	Nucleotide motif (loose)	1246902	1246909	30.5	+	.	Motif 527_gi;Alias=;ID=527-5248-E_coli_genome;pvalue=0.000886;qvalue= 0.991;sequence=AGTAATAT;
E_coli_genome	fimo	Nucleotide motif (loose)	1247537	1247544	30.5	+	.	Motif 527_gi;Alias=;ID=527-5249-E_coli_genome;pvalue=0.000886;qvalue= 0.991;sequence=TCAAATAA;
E_coli_genome	fimo	Nucleotide motif (loose)	1248231	1248238	30.5	+	.	Motif 527_gi;Alias=;ID=527-5250-E_coli_genome;pvalue=0.000886;qvalue= 0.991;sequence=TCTAATAA;
E_coli_genome	fimo	Nucleotide motif (loose)	1250369	1250376	30.5	+	.	Motif 527_gi;Alias=;ID=527-5251-E_coli_genome;pvalue=0.000886;qvalue= 0.991;sequence=TCAATTAA;
E_coli_genome	fimo	Nucleotide motif (loose)	1251009	1251016	30.5	+	.	Motif 527_gi;Alias=;ID=527-5252-E_coli_genome;pvalue=0.000886;qvalue= 0.991;sequence=TGTATTAA;
E_coli_genome	fimo	Nucleotide motif (loose)	1251665	1251672	30.5	+	.	Motif 527_gi;Alias=;ID=527-5253-E_coli_genome;pvalue=0.000886;qvalue= 0.991;sequence=TCATTTAA;
E_coli_genome	fimo	Nucleotide motif (loose)	1252219	1252226	30.5	+	.	Motif 527_gi;Alias=;ID=527-5254-E_coli_genome;pvalue=0.000886;qvalue= 0.991;sequence=AGTTATAT;
E_coli_genome	fimo	Nucleotide motif (loose)	1254873	1254880	30.5	+	.	Motif 527_gi;Alias=;ID=527-5255-E_coli_genome;pvalue=0.000886;qvalue= 0.991;sequence=TGTAATAT;
E_coli_genome	fimo	Nucleotide motif (loose)	1255032	1255039	30.5	+	.	Motif 527_gi;Alias=;ID=527-5256-E_coli_genome;pvalue=0.000886;qvalue= 0.991;sequence=AGAAATAT;
E_coli_genome	fimo	Nucleotide motif (loose)	1255779	1255786	30.5	+	.	Motif 527_gi;Alias=;ID=527-5257-E_coli_genome;pvalue=0.000886;qvalue= 0.991;sequence=AGTAATAT;
E_coli_genome	fimo	Nucleotide motif (loose)	1256261	1256268	30.5	+	.	Motif 527_gi;Alias=;ID=527-5258-E_coli_genome;pvalue=0.000886;qvalue= 0.991;sequence=TGTAATAA;
E_coli_genome	fimo	Nucleotide motif (loose)	1256339	1256346	30.5	+	.	Motif 527_gi;Alias=;ID=527-5259-E_coli_genome;pvalue=0.000886;qvalue= 0.991;sequence=ACTAATAA;
E_coli_genome	fimo	Nucleotide motif (loose)	1257812	1257819	30.5	+	.	Motif 527_gi;Alias=;ID=527-5260-E_coli_genome;pvalue=0.000886;qvalue= 0.991;sequence=TGATTTAA;
E_coli_genome	fimo	Nucleotide motif (loose)	1258026	1258033	30.5	+	.	Motif 527_gi;Alias=;ID=527-5261-E_coli_genome;pvalue=0.000886;qvalue= 0.991;sequence=TCAATTAA;
E_coli_genome	fimo	Nucleotide motif (loose)	1258671	1258678	30.5	+	.	Motif 527_gi;Alias=;ID=527-5262-E_coli_genome;pvalue=0.000886;qvalue= 0.991;sequence=TGAAATAA;
E_coli_genome	fimo	Nucleotide motif (loose)	1259069	1259076	30.5	+	.	Motif 527_gi;Alias=;ID=527-5263-E_coli_genome;pvalue=0.000886;qvalue= 0.991;sequence=ACAAATAA;
E_coli_genome	fimo	Nucleotide motif (loose)	1259122	1259129	30.5	+	.	Motif 527_gi;Alias=;ID=527-5264-E_coli_genome;pvalue=0.000886;qvalue= 0.991;sequence=ACTTATAA;
E_coli_genome	fimo	Nucleotide motif (loose)	1261958	1261965	30.5	+	.	Motif 527_gi;Alias=;ID=527-5265-E_coli_genome;pvalue=0.000886;qvalue= 0.991;sequence=TGTATTAA;
E_coli_genome	fimo	Nucleotide motif (loose)	1262519	1262526	30.5	+	.	Motif 527_gi;Alias=;ID=527-5266-E_coli_genome;pvalue=0.000886;qvalue= 0.991;sequence=TGATTTAA;
E_coli_genome	fimo	Nucleotide motif (loose)	1263315	1263322	30.5	+	.	Motif 527_gi;Alias=;ID=527-5267-E_coli_genome;pvalue=0.000886;qvalue= 0.991;sequence=AGAAATAT;
E_coli_genome	fimo	Nucleotide motif (loose)	1263530	1263537	30.5	+	.	Motif 527_gi;Alias=;ID=527-5268-E_coli_genome;pvalue=0.000886;qvalue= 0.991;sequence=AGTTATAA;
E_coli_genome	fimo	Nucleotide motif (loose)	1263638	1263645	30.5	+	.	Motif 527_gi;Alias=;ID=527-5269-E_coli_genome;pvalue=0.000886;qvalue= 0.991;sequence=TCTTTTAT;
E_coli_genome	fimo	Nucleotide motif (loose)	1266202	1266209	30.5	+	.	Motif 527_gi;Alias=;ID=527-5270-E_coli_genome;pvalue=0.000886;qvalue= 0.991;sequence=ACTTTTAT;
E_coli_genome	fimo	Nucleotide motif (loose)	1266300	1266307	30.5	+	.	Motif 527_gi;Alias=;ID=527-5271-E_coli_genome;pvalue=0.000886;qvalue= 0.991;sequence=TCATTTAA;
E_coli_genome	fimo	Nucleotide motif (loose)	1267171	1267178	30.5	+	.	Motif 527_gi;Alias=;ID=527-5272-E_coli_genome;pvalue=0.000886;qvalue= 0.991;sequence=TCATTTAT;
E_coli_genome	fimo	Nucleotide motif (loose)	1267816	1267823	30.5	+	.	Motif 527_gi;Alias=;ID=527-5273-E_coli_genome;pvalue=0.000886;qvalue= 0.991;sequence=TGTTTTAT;
E_coli_genome	fimo	Nucleotide motif (loose)	1267987	1267994	30.5	+	.	Motif 527_gi;Alias=;ID=527-5274-E_coli_genome;pvalue=0.000886;qvalue= 0.991;sequence=TGATTTAT;
E_coli_genome	fimo	Nucleotide motif (loose)	1270738	1270745	30.5	+	.	Motif 527_gi;Alias=;ID=527-5275-E_coli_genome;pvalue=0.000886;qvalue= 0.991;sequence=AGATATAA;
E_coli_genome	fimo	Nucleotide motif (loose)	1271444	1271451	30.5	+	.	Motif 527_gi;Alias=;ID=527-5276-E_coli_genome;pvalue=0.000886;qvalue= 0.991;sequence=TCATATAT;
E_coli_genome	fimo	Nucleotide motif (loose)	1274400	1274407	30.5	+	.	Motif 527_gi;Alias=;ID=527-5277-E_coli_genome;pvalue=0.000886;qvalue= 0.991;sequence=ACTTTTAT;
E_coli_genome	fimo	Nucleotide motif (loose)	1275501	1275508	30.5	+	.	Motif 527_gi;Alias=;ID=527-5278-E_coli_genome;pvalue=0.000886;qvalue= 0.991;sequence=TCTTTTAA;
E_coli_genome	fimo	Nucleotide motif (loose)	1279548	1279555	30.5	+	.	Motif 527_gi;Alias=;ID=527-5279-E_coli_genome;pvalue=0.000886;qvalue= 0.991;sequence=TGTTATAT;
E_coli_genome	fimo	Nucleotide motif (loose)	1287531	1287538	30.5	+	.	Motif 527_gi;Alias=;ID=527-5280-E_coli_genome;pvalue=0.000886;qvalue= 0.991;sequence=TGAATTAT;
E_coli_genome	fimo	Nucleotide motif (loose)	1288801	1288808	30.5	+	.	Motif 527_gi;Alias=;ID=527-5281-E_coli_genome;pvalue=0.000886;qvalue= 0.991;sequence=TCAATTAT;
E_coli_genome	fimo	Nucleotide motif (loose)	1289131	1289138	30.5	+	.	Motif 527_gi;Alias=;ID=527-5282-E_coli_genome;pvalue=0.000886;qvalue= 0.991;sequence=ACAAATAA;
E_coli_genome	fimo	Nucleotide motif (loose)	1289604	1289611	30.5	+	.	Motif 527_gi;Alias=;ID=527-5283-E_coli_genome;pvalue=0.000886;qvalue= 0.991;sequence=TGAATTAT;
E_coli_genome	fimo	Nucleotide motif (loose)	1291411	1291418	30.5	+	.	Motif 527_gi;Alias=;ID=527-5284-E_coli_genome;pvalue=0.000886;qvalue= 0.991;sequence=AGAAATAT;
E_coli_genome	fimo	Nucleotide motif (loose)	1291763	1291770	30.5	+	.	Motif 527_gi;Alias=;ID=527-5285-E_coli_genome;pvalue=0.000886;qvalue= 0.991;sequence=ACTATTAT;
E_coli_genome	fimo	Nucleotide motif (loose)	1292671	1292678	30.5	+	.	Motif 527_gi;Alias=;ID=527-5286-E_coli_genome;pvalue=0.000886;qvalue= 0.991;sequence=AGATTTAA;
E_coli_genome	fimo	Nucleotide motif (loose)	1292937	1292944	30.5	+	.	Motif 527_gi;Alias=;ID=527-5287-E_coli_genome;pvalue=0.000886;qvalue= 0.991;sequence=ACTTATAT;
E_coli_genome	fimo	Nucleotide motif (loose)	1293820	1293827	30.5	+	.	Motif 527_gi;Alias=;ID=527-5288-E_coli_genome;pvalue=0.000886;qvalue= 0.991;sequence=TGAATTAT;
E_coli_genome	fimo	Nucleotide motif (loose)	1293892	1293899	30.5	+	.	Motif 527_gi;Alias=;ID=527-5289-E_coli_genome;pvalue=0.000886;qvalue= 0.991;sequence=TGAATTAT;
E_coli_genome	fimo	Nucleotide motif (loose)	1293943	1293950	30.5	+	.	Motif 527_gi;Alias=;ID=527-5290-E_coli_genome;pvalue=0.000886;qvalue= 0.991;sequence=TGAATTAA;
E_coli_genome	fimo	Nucleotide motif (loose)	1294178	1294185	30.5	+	.	Motif 527_gi;Alias=;ID=527-5291-E_coli_genome;pvalue=0.000886;qvalue= 0.991;sequence=ACTTTTAT;
E_coli_genome	fimo	Nucleotide motif (loose)	1297893	1297900	30.5	+	.	Motif 527_gi;Alias=;ID=527-5292-E_coli_genome;pvalue=0.000886;qvalue= 0.991;sequence=AGATATAT;
E_coli_genome	fimo	Nucleotide motif (loose)	1299367	1299374	30.5	+	.	Motif 527_gi;Alias=;ID=527-5293-E_coli_genome;pvalue=0.000886;qvalue= 0.991;sequence=AGTTATAA;
E_coli_genome	fimo	Nucleotide motif (loose)	1300954	1300961	30.5	+	.	Motif 527_gi;Alias=;ID=527-5294-E_coli_genome;pvalue=0.000886;qvalue= 0.991;sequence=ACAATTAA;
E_coli_genome	fimo	Nucleotide motif (loose)	1301368	1301375	30.5	+	.	Motif 527_gi;Alias=;ID=527-5295-E_coli_genome;pvalue=0.000886;qvalue= 0.991;sequence=TCTAATAT;
E_coli_genome	fimo	Nucleotide motif (loose)	1303598	1303605	30.5	+	.	Motif 527_gi;Alias=;ID=527-5296-E_coli_genome;pvalue=0.000886;qvalue= 0.991;sequence=TCTTATAT;
E_coli_genome	fimo	Nucleotide motif (loose)	1305520	1305527	30.5	+	.	Motif 527_gi;Alias=;ID=527-5297-E_coli_genome;pvalue=0.000886;qvalue= 0.991;sequence=TCTTTTAT;
E_coli_genome	fimo	Nucleotide motif (loose)	1307634	1307641	30.5	+	.	Motif 527_gi;Alias=;ID=527-5298-E_coli_genome;pvalue=0.000886;qvalue= 0.991;sequence=TCAAATAT;
E_coli_genome	fimo	Nucleotide motif (loose)	1308192	1308199	30.5	+	.	Motif 527_gi;Alias=;ID=527-5299-E_coli_genome;pvalue=0.000886;qvalue= 0.991;sequence=AGATATAA;
E_coli_genome	fimo	Nucleotide motif (loose)	1309832	1309839	30.5	+	.	Motif 527_gi;Alias=;ID=527-5300-E_coli_genome;pvalue=0.000886;qvalue= 0.991;sequence=ACTAATAA;
E_coli_genome	fimo	Nucleotide motif (loose)	1310159	1310166	30.5	+	.	Motif 527_gi;Alias=;ID=527-5301-E_coli_genome;pvalue=0.000886;qvalue= 0.991;sequence=TGTTTTAA;
E_coli_genome	fimo	Nucleotide motif (loose)	1310444	1310451	30.5	+	.	Motif 527_gi;Alias=;ID=527-5302-E_coli_genome;pvalue=0.000886;qvalue= 0.991;sequence=TCATATAA;
E_coli_genome	fimo	Nucleotide motif (loose)	1313676	1313683	30.5	+	.	Motif 527_gi;Alias=;ID=527-5303-E_coli_genome;pvalue=0.000886;qvalue= 0.991;sequence=AGTTTTAT;
E_coli_genome	fimo	Nucleotide motif (loose)	1313859	1313866	30.5	+	.	Motif 527_gi;Alias=;ID=527-5304-E_coli_genome;pvalue=0.000886;qvalue= 0.991;sequence=TGATTTAA;
E_coli_genome	fimo	Nucleotide motif (loose)	1313924	1313931	30.5	+	.	Motif 527_gi;Alias=;ID=527-5305-E_coli_genome;pvalue=0.000886;qvalue= 0.991;sequence=TGAATTAT;
E_coli_genome	fimo	Nucleotide motif (loose)	1314212	1314219	30.5	+	.	Motif 527_gi;Alias=;ID=527-5306-E_coli_genome;pvalue=0.000886;qvalue= 0.991;sequence=ACTTATAT;
E_coli_genome	fimo	Nucleotide motif (loose)	1314818	1314825	30.5	+	.	Motif 527_gi;Alias=;ID=527-5307-E_coli_genome;pvalue=0.000886;qvalue= 0.991;sequence=TCATTTAA;
E_coli_genome	fimo	Nucleotide motif (loose)	1315868	1315875	30.5	+	.	Motif 527_gi;Alias=;ID=527-5308-E_coli_genome;pvalue=0.000886;qvalue= 0.991;sequence=TGATTTAT;
E_coli_genome	fimo	Nucleotide motif (loose)	1318152	1318159	30.5	+	.	Motif 527_gi;Alias=;ID=527-5309-E_coli_genome;pvalue=0.000886;qvalue= 0.991;sequence=AGTTTTAT;
E_coli_genome	fimo	Nucleotide motif (loose)	1318502	1318509	30.5	+	.	Motif 527_gi;Alias=;ID=527-5310-E_coli_genome;pvalue=0.000886;qvalue= 0.991;sequence=AGAATTAA;
E_coli_genome	fimo	Nucleotide motif (loose)	1320515	1320522	30.5	+	.	Motif 527_gi;Alias=;ID=527-5311-E_coli_genome;pvalue=0.000886;qvalue= 0.991;sequence=AGAAATAT;
E_coli_genome	fimo	Nucleotide motif (loose)	1321260	1321267	30.5	+	.	Motif 527_gi;Alias=;ID=527-5312-E_coli_genome;pvalue=0.000886;qvalue= 0.991;sequence=TCAATTAA;
E_coli_genome	fimo	Nucleotide motif (loose)	1321578	1321585	30.5	+	.	Motif 527_gi;Alias=;ID=527-5313-E_coli_genome;pvalue=0.000886;qvalue= 0.991;sequence=TGAAATAA;
E_coli_genome	fimo	Nucleotide motif (loose)	1323957	1323964	30.5	+	.	Motif 527_gi;Alias=;ID=527-5314-E_coli_genome;pvalue=0.000886;qvalue= 0.991;sequence=TCATTTAT;
E_coli_genome	fimo	Nucleotide motif (loose)	1324711	1324718	30.5	+	.	Motif 527_gi;Alias=;ID=527-5315-E_coli_genome;pvalue=0.000886;qvalue= 0.991;sequence=TCTTATAA;
E_coli_genome	fimo	Nucleotide motif (loose)	1325259	1325266	30.5	+	.	Motif 527_gi;Alias=;ID=527-5316-E_coli_genome;pvalue=0.000886;qvalue= 0.991;sequence=TCTAATAT;
E_coli_genome	fimo	Nucleotide motif (loose)	1325763	1325770	30.5	+	.	Motif 527_gi;Alias=;ID=527-5317-E_coli_genome;pvalue=0.000886;qvalue= 0.991;sequence=AGAAATAA;
E_coli_genome	fimo	Nucleotide motif (loose)	1326915	1326922	30.5	+	.	Motif 527_gi;Alias=;ID=527-5318-E_coli_genome;pvalue=0.000886;qvalue= 0.991;sequence=TCTATTAT;
E_coli_genome	fimo	Nucleotide motif (loose)	1327912	1327919	30.5	+	.	Motif 527_gi;Alias=;ID=527-5319-E_coli_genome;pvalue=0.000886;qvalue= 0.991;sequence=TCATTTAA;
E_coli_genome	fimo	Nucleotide motif (loose)	1328465	1328472	30.5	+	.	Motif 527_gi;Alias=;ID=527-5320-E_coli_genome;pvalue=0.000886;qvalue= 0.991;sequence=TGTTTTAA;
E_coli_genome	fimo	Nucleotide motif (loose)	1328694	1328701	30.5	+	.	Motif 527_gi;Alias=;ID=527-5321-E_coli_genome;pvalue=0.000886;qvalue= 0.991;sequence=AGTAATAA;
E_coli_genome	fimo	Nucleotide motif (loose)	1330719	1330726	30.5	+	.	Motif 527_gi;Alias=;ID=527-5322-E_coli_genome;pvalue=0.000886;qvalue= 0.991;sequence=ACAAATAT;
E_coli_genome	fimo	Nucleotide motif (loose)	1332081	1332088	30.5	+	.	Motif 527_gi;Alias=;ID=527-5323-E_coli_genome;pvalue=0.000886;qvalue= 0.991;sequence=AGAAATAT;
E_coli_genome	fimo	Nucleotide motif (loose)	1334046	1334053	30.5	+	.	Motif 527_gi;Alias=;ID=527-5324-E_coli_genome;pvalue=0.000886;qvalue= 0.991;sequence=AGAAATAA;
E_coli_genome	fimo	Nucleotide motif (loose)	1334698	1334705	30.5	+	.	Motif 527_gi;Alias=;ID=527-5325-E_coli_genome;pvalue=0.000886;qvalue= 0.991;sequence=AGTTATAT;
E_coli_genome	fimo	Nucleotide motif (loose)	1334805	1334812	30.5	+	.	Motif 527_gi;Alias=;ID=527-5326-E_coli_genome;pvalue=0.000886;qvalue= 0.991;sequence=AGATATAA;
E_coli_genome	fimo	Nucleotide motif (loose)	1334993	1335000	30.5	+	.	Motif 527_gi;Alias=;ID=527-5327-E_coli_genome;pvalue=0.000886;qvalue= 0.991;sequence=TCAAATAT;
E_coli_genome	fimo	Nucleotide motif (loose)	1335020	1335027	30.5	+	.	Motif 527_gi;Alias=;ID=527-5328-E_coli_genome;pvalue=0.000886;qvalue= 0.991;sequence=TGAATTAT;
E_coli_genome	fimo	Nucleotide motif (loose)	1335195	1335202	30.5	+	.	Motif 527_gi;Alias=;ID=527-5329-E_coli_genome;pvalue=0.000886;qvalue= 0.991;sequence=TGAATTAA;
E_coli_genome	fimo	Nucleotide motif (loose)	1335488	1335495	30.5	+	.	Motif 527_gi;Alias=;ID=527-5330-E_coli_genome;pvalue=0.000886;qvalue= 0.991;sequence=TGAATTAA;
E_coli_genome	fimo	Nucleotide motif (loose)	1335581	1335588	30.5	+	.	Motif 527_gi;Alias=;ID=527-5331-E_coli_genome;pvalue=0.000886;qvalue= 0.991;sequence=ACAAATAT;
E_coli_genome	fimo	Nucleotide motif (loose)	1335588	1335595	30.5	+	.	Motif 527_gi;Alias=;ID=527-5332-E_coli_genome;pvalue=0.000886;qvalue= 0.991;sequence=TGAAATAT;
E_coli_genome	fimo	Nucleotide motif (loose)	1335721	1335728	30.5	+	.	Motif 527_gi;Alias=;ID=527-5333-E_coli_genome;pvalue=0.000886;qvalue= 0.991;sequence=TCTTTTAT;
E_coli_genome	fimo	Nucleotide motif (loose)	1337874	1337881	30.5	+	.	Motif 527_gi;Alias=;ID=527-5334-E_coli_genome;pvalue=0.000886;qvalue= 0.991;sequence=AGTATTAA;
E_coli_genome	fimo	Nucleotide motif (loose)	1339557	1339564	30.5	+	.	Motif 527_gi;Alias=;ID=527-5335-E_coli_genome;pvalue=0.000886;qvalue= 0.991;sequence=TGTATTAT;
E_coli_genome	fimo	Nucleotide motif (loose)	1340244	1340251	30.5	+	.	Motif 527_gi;Alias=;ID=527-5336-E_coli_genome;pvalue=0.000886;qvalue= 0.991;sequence=TGAAATAT;
E_coli_genome	fimo	Nucleotide motif (loose)	1342924	1342931	30.5	+	.	Motif 527_gi;Alias=;ID=527-5337-E_coli_genome;pvalue=0.000886;qvalue= 0.991;sequence=TGATTTAT;
E_coli_genome	fimo	Nucleotide motif (loose)	1343096	1343103	30.5	+	.	Motif 527_gi;Alias=;ID=527-5338-E_coli_genome;pvalue=0.000886;qvalue= 0.991;sequence=ACATTTAT;
E_coli_genome	fimo	Nucleotide motif (loose)	1343464	1343471	30.5	+	.	Motif 527_gi;Alias=;ID=527-5339-E_coli_genome;pvalue=0.000886;qvalue= 0.991;sequence=TGTTATAT;
E_coli_genome	fimo	Nucleotide motif (loose)	1344356	1344363	30.5	+	.	Motif 527_gi;Alias=;ID=527-5340-E_coli_genome;pvalue=0.000886;qvalue= 0.991;sequence=TCTTATAA;
E_coli_genome	fimo	Nucleotide motif (loose)	1345243	1345250	30.5	+	.	Motif 527_gi;Alias=;ID=527-5341-E_coli_genome;pvalue=0.000886;qvalue= 0.991;sequence=AGAAATAT;
E_coli_genome	fimo	Nucleotide motif (loose)	1345691	1345698	30.5	+	.	Motif 527_gi;Alias=;ID=527-5342-E_coli_genome;pvalue=0.000886;qvalue= 0.991;sequence=TCAATTAA;
E_coli_genome	fimo	Nucleotide motif (loose)	1348590	1348597	30.5	+	.	Motif 527_gi;Alias=;ID=527-5343-E_coli_genome;pvalue=0.000886;qvalue= 0.991;sequence=TCTTTTAA;
E_coli_genome	fimo	Nucleotide motif (loose)	1348777	1348784	30.5	+	.	Motif 527_gi;Alias=;ID=527-5344-E_coli_genome;pvalue=0.000886;qvalue= 0.991;sequence=TGAAATAA;
E_coli_genome	fimo	Nucleotide motif (loose)	1350182	1350189	30.5	+	.	Motif 527_gi;Alias=;ID=527-5345-E_coli_genome;pvalue=0.000886;qvalue= 0.991;sequence=ACAAATAT;
E_coli_genome	fimo	Nucleotide motif (loose)	1351740	1351747	30.5	+	.	Motif 527_gi;Alias=;ID=527-5346-E_coli_genome;pvalue=0.000886;qvalue= 0.991;sequence=TGATTTAA;
E_coli_genome	fimo	Nucleotide motif (loose)	1351773	1351780	30.5	+	.	Motif 527_gi;Alias=;ID=527-5347-E_coli_genome;pvalue=0.000886;qvalue= 0.991;sequence=AGATTTAA;
E_coli_genome	fimo	Nucleotide motif (loose)	1352810	1352817	30.5	+	.	Motif 527_gi;Alias=;ID=527-5348-E_coli_genome;pvalue=0.000886;qvalue= 0.991;sequence=ACTTTTAT;
E_coli_genome	fimo	Nucleotide motif (loose)	1355256	1355263	30.5	+	.	Motif 527_gi;Alias=;ID=527-5349-E_coli_genome;pvalue=0.000886;qvalue= 0.991;sequence=TCTTTTAA;
E_coli_genome	fimo	Nucleotide motif (loose)	1356938	1356945	30.5	+	.	Motif 527_gi;Alias=;ID=527-5350-E_coli_genome;pvalue=0.000886;qvalue= 0.991;sequence=ACAATTAA;
E_coli_genome	fimo	Nucleotide motif (loose)	1357145	1357152	30.5	+	.	Motif 527_gi;Alias=;ID=527-5351-E_coli_genome;pvalue=0.000886;qvalue= 0.991;sequence=ACTAATAT;
E_coli_genome	fimo	Nucleotide motif (loose)	1359173	1359180	30.5	+	.	Motif 527_gi;Alias=;ID=527-5352-E_coli_genome;pvalue=0.000886;qvalue= 0.991;sequence=TGAATTAA;
E_coli_genome	fimo	Nucleotide motif (loose)	1361068	1361075	30.5	+	.	Motif 527_gi;Alias=;ID=527-5353-E_coli_genome;pvalue=0.000886;qvalue= 0.991;sequence=TCATTTAA;
E_coli_genome	fimo	Nucleotide motif (loose)	1362277	1362284	30.5	+	.	Motif 527_gi;Alias=;ID=527-5354-E_coli_genome;pvalue=0.000886;qvalue= 0.991;sequence=AGAATTAA;
E_coli_genome	fimo	Nucleotide motif (loose)	1362655	1362662	30.5	+	.	Motif 527_gi;Alias=;ID=527-5355-E_coli_genome;pvalue=0.000886;qvalue= 0.991;sequence=AGAAATAA;
E_coli_genome	fimo	Nucleotide motif (loose)	1367704	1367711	30.5	+	.	Motif 527_gi;Alias=;ID=527-5356-E_coli_genome;pvalue=0.000886;qvalue= 0.991;sequence=TCATTTAA;
E_coli_genome	fimo	Nucleotide motif (loose)	1368024	1368031	30.5	+	.	Motif 527_gi;Alias=;ID=527-5357-E_coli_genome;pvalue=0.000886;qvalue= 0.991;sequence=TGTATTAA;
E_coli_genome	fimo	Nucleotide motif (loose)	1368711	1368718	30.5	+	.	Motif 527_gi;Alias=;ID=527-5358-E_coli_genome;pvalue=0.000886;qvalue= 0.991;sequence=ACAATTAA;
E_coli_genome	fimo	Nucleotide motif (loose)	1370398	1370405	30.5	+	.	Motif 527_gi;Alias=;ID=527-5359-E_coli_genome;pvalue=0.000886;qvalue= 0.991;sequence=TGATTTAA;
E_coli_genome	fimo	Nucleotide motif (loose)	1370417	1370424	30.5	+	.	Motif 527_gi;Alias=;ID=527-5360-E_coli_genome;pvalue=0.000886;qvalue= 0.991;sequence=ACATTTAA;
E_coli_genome	fimo	Nucleotide motif (loose)	1370584	1370591	30.5	+	.	Motif 527_gi;Alias=;ID=527-5361-E_coli_genome;pvalue=0.000886;qvalue= 0.991;sequence=TCATTTAA;
E_coli_genome	fimo	Nucleotide motif (loose)	1371358	1371365	30.5	+	.	Motif 527_gi;Alias=;ID=527-5362-E_coli_genome;pvalue=0.000886;qvalue= 0.991;sequence=TGAAATAA;
E_coli_genome	fimo	Nucleotide motif (loose)	1371838	1371845	30.5	+	.	Motif 527_gi;Alias=;ID=527-5363-E_coli_genome;pvalue=0.000886;qvalue= 0.991;sequence=TGATATAT;
E_coli_genome	fimo	Nucleotide motif (loose)	1371853	1371860	30.5	+	.	Motif 527_gi;Alias=;ID=527-5364-E_coli_genome;pvalue=0.000886;qvalue= 0.991;sequence=TGAAATAA;
E_coli_genome	fimo	Nucleotide motif (loose)	1374096	1374103	30.5	+	.	Motif 527_gi;Alias=;ID=527-5365-E_coli_genome;pvalue=0.000886;qvalue= 0.991;sequence=ACAAATAA;
E_coli_genome	fimo	Nucleotide motif (loose)	1374955	1374962	30.5	+	.	Motif 527_gi;Alias=;ID=527-5366-E_coli_genome;pvalue=0.000886;qvalue= 0.991;sequence=AGTTTTAA;
E_coli_genome	fimo	Nucleotide motif (loose)	1375910	1375917	30.5	+	.	Motif 527_gi;Alias=;ID=527-5367-E_coli_genome;pvalue=0.000886;qvalue= 0.991;sequence=AGATTTAA;
E_coli_genome	fimo	Nucleotide motif (loose)	1377698	1377705	30.5	+	.	Motif 527_gi;Alias=;ID=527-5368-E_coli_genome;pvalue=0.000886;qvalue= 0.991;sequence=TGAATTAA;
E_coli_genome	fimo	Nucleotide motif (loose)	1381735	1381742	30.5	+	.	Motif 527_gi;Alias=;ID=527-5369-E_coli_genome;pvalue=0.000886;qvalue= 0.991;sequence=AGAATTAA;
E_coli_genome	fimo	Nucleotide motif (loose)	1382518	1382525	30.5	+	.	Motif 527_gi;Alias=;ID=527-5370-E_coli_genome;pvalue=0.000886;qvalue= 0.991;sequence=ACTATTAT;
E_coli_genome	fimo	Nucleotide motif (loose)	1383423	1383430	30.5	+	.	Motif 527_gi;Alias=;ID=527-5371-E_coli_genome;pvalue=0.000886;qvalue= 0.991;sequence=TCAATTAA;
E_coli_genome	fimo	Nucleotide motif (loose)	1383660	1383667	30.5	+	.	Motif 527_gi;Alias=;ID=527-5372-E_coli_genome;pvalue=0.000886;qvalue= 0.991;sequence=TGTAATAT;
E_coli_genome	fimo	Nucleotide motif (loose)	1384376	1384383	30.5	+	.	Motif 527_gi;Alias=;ID=527-5373-E_coli_genome;pvalue=0.000886;qvalue= 0.991;sequence=AGTTATAT;
E_coli_genome	fimo	Nucleotide motif (loose)	1385930	1385937	30.5	+	.	Motif 527_gi;Alias=;ID=527-5374-E_coli_genome;pvalue=0.000886;qvalue= 0.991;sequence=TGATTTAT;
E_coli_genome	fimo	Nucleotide motif (loose)	1387786	1387793	30.5	+	.	Motif 527_gi;Alias=;ID=527-5375-E_coli_genome;pvalue=0.000886;qvalue= 0.991;sequence=TCTATTAT;
E_coli_genome	fimo	Nucleotide motif (loose)	1391954	1391961	30.5	+	.	Motif 527_gi;Alias=;ID=527-5376-E_coli_genome;pvalue=0.000886;qvalue= 0.991;sequence=TCATTTAA;
E_coli_genome	fimo	Nucleotide motif (loose)	1392545	1392552	30.5	+	.	Motif 527_gi;Alias=;ID=527-5377-E_coli_genome;pvalue=0.000886;qvalue= 0.991;sequence=ACAATTAA;
E_coli_genome	fimo	Nucleotide motif (loose)	1393077	1393084	30.5	+	.	Motif 527_gi;Alias=;ID=527-5378-E_coli_genome;pvalue=0.000886;qvalue= 0.991;sequence=ACTATTAT;
E_coli_genome	fimo	Nucleotide motif (loose)	1393102	1393109	30.5	+	.	Motif 527_gi;Alias=;ID=527-5379-E_coli_genome;pvalue=0.000886;qvalue= 0.991;sequence=TGATATAT;
E_coli_genome	fimo	Nucleotide motif (loose)	1393182	1393189	30.5	+	.	Motif 527_gi;Alias=;ID=527-5380-E_coli_genome;pvalue=0.000886;qvalue= 0.991;sequence=ACAAATAA;
E_coli_genome	fimo	Nucleotide motif (loose)	1394989	1394996	30.5	+	.	Motif 527_gi;Alias=;ID=527-5381-E_coli_genome;pvalue=0.000886;qvalue= 0.991;sequence=TCAAATAA;
E_coli_genome	fimo	Nucleotide motif (loose)	1395088	1395095	30.5	+	.	Motif 527_gi;Alias=;ID=527-5382-E_coli_genome;pvalue=0.000886;qvalue= 0.991;sequence=TGAAATAA;
E_coli_genome	fimo	Nucleotide motif (loose)	1395923	1395930	30.5	+	.	Motif 527_gi;Alias=;ID=527-5383-E_coli_genome;pvalue=0.000886;qvalue= 0.991;sequence=TGTTTTAT;
E_coli_genome	fimo	Nucleotide motif (loose)	1399293	1399300	30.5	+	.	Motif 527_gi;Alias=;ID=527-5384-E_coli_genome;pvalue=0.000886;qvalue= 0.991;sequence=ACTTTTAA;
E_coli_genome	fimo	Nucleotide motif (loose)	1404645	1404652	30.5	+	.	Motif 527_gi;Alias=;ID=527-5385-E_coli_genome;pvalue=0.000886;qvalue= 0.991;sequence=AGTTTTAA;
E_coli_genome	fimo	Nucleotide motif (loose)	1405757	1405764	30.5	+	.	Motif 527_gi;Alias=;ID=527-5386-E_coli_genome;pvalue=0.000886;qvalue= 0.991;sequence=TGTTATAA;
E_coli_genome	fimo	Nucleotide motif (loose)	1406288	1406295	30.5	+	.	Motif 527_gi;Alias=;ID=527-5387-E_coli_genome;pvalue=0.000886;qvalue= 0.991;sequence=AGTTTTAT;
E_coli_genome	fimo	Nucleotide motif (loose)	1407076	1407083	30.5	+	.	Motif 527_gi;Alias=;ID=527-5388-E_coli_genome;pvalue=0.000886;qvalue= 0.991;sequence=AGTAATAT;
E_coli_genome	fimo	Nucleotide motif (loose)	1408625	1408632	30.5	+	.	Motif 527_gi;Alias=;ID=527-5389-E_coli_genome;pvalue=0.000886;qvalue= 0.991;sequence=ACAATTAA;
E_coli_genome	fimo	Nucleotide motif (loose)	1412242	1412249	30.5	+	.	Motif 527_gi;Alias=;ID=527-5390-E_coli_genome;pvalue=0.000886;qvalue= 0.991;sequence=AGTAATAA;
E_coli_genome	fimo	Nucleotide motif (loose)	1412690	1412697	30.5	+	.	Motif 527_gi;Alias=;ID=527-5391-E_coli_genome;pvalue=0.000886;qvalue= 0.991;sequence=TGATATAA;
E_coli_genome	fimo	Nucleotide motif (loose)	1413256	1413263	30.5	+	.	Motif 527_gi;Alias=;ID=527-5392-E_coli_genome;pvalue=0.000886;qvalue= 0.991;sequence=TGATTTAT;
E_coli_genome	fimo	Nucleotide motif (loose)	1413527	1413534	30.5	+	.	Motif 527_gi;Alias=;ID=527-5393-E_coli_genome;pvalue=0.000886;qvalue= 0.991;sequence=AGTTTTAA;
E_coli_genome	fimo	Nucleotide motif (loose)	1413980	1413987	30.5	+	.	Motif 527_gi;Alias=;ID=527-5394-E_coli_genome;pvalue=0.000886;qvalue= 0.991;sequence=TGAATTAT;
E_coli_genome	fimo	Nucleotide motif (loose)	1413993	1414000	30.5	+	.	Motif 527_gi;Alias=;ID=527-5395-E_coli_genome;pvalue=0.000886;qvalue= 0.991;sequence=TGAATTAT;
E_coli_genome	fimo	Nucleotide motif (loose)	1414315	1414322	30.5	+	.	Motif 527_gi;Alias=;ID=527-5396-E_coli_genome;pvalue=0.000886;qvalue= 0.991;sequence=TGTATTAA;
E_coli_genome	fimo	Nucleotide motif (loose)	1415496	1415503	30.5	+	.	Motif 527_gi;Alias=;ID=527-5397-E_coli_genome;pvalue=0.000886;qvalue= 0.991;sequence=ACAAATAT;
E_coli_genome	fimo	Nucleotide motif (loose)	1417668	1417675	30.5	+	.	Motif 527_gi;Alias=;ID=527-5398-E_coli_genome;pvalue=0.000886;qvalue= 0.991;sequence=TGTTTTAA;
E_coli_genome	fimo	Nucleotide motif (loose)	1417830	1417837	30.5	+	.	Motif 527_gi;Alias=;ID=527-5399-E_coli_genome;pvalue=0.000886;qvalue= 0.991;sequence=TCAATTAA;
E_coli_genome	fimo	Nucleotide motif (loose)	1418348	1418355	30.5	+	.	Motif 527_gi;Alias=;ID=527-5400-E_coli_genome;pvalue=0.000886;qvalue= 0.991;sequence=ACTTTTAA;
E_coli_genome	fimo	Nucleotide motif (loose)	1421596	1421603	30.5	+	.	Motif 527_gi;Alias=;ID=527-5401-E_coli_genome;pvalue=0.000886;qvalue= 0.991;sequence=ACTAATAA;
E_coli_genome	fimo	Nucleotide motif (loose)	1423876	1423883	30.5	+	.	Motif 527_gi;Alias=;ID=527-5402-E_coli_genome;pvalue=0.000886;qvalue= 0.991;sequence=TGTTTTAT;
E_coli_genome	fimo	Nucleotide motif (loose)	1424697	1424704	30.5	+	.	Motif 527_gi;Alias=;ID=527-5403-E_coli_genome;pvalue=0.000886;qvalue= 0.991;sequence=AGTTTTAT;
E_coli_genome	fimo	Nucleotide motif (loose)	1425081	1425088	30.5	+	.	Motif 527_gi;Alias=;ID=527-5404-E_coli_genome;pvalue=0.000886;qvalue= 0.991;sequence=TGTATTAA;
E_coli_genome	fimo	Nucleotide motif (loose)	1425248	1425255	30.5	+	.	Motif 527_gi;Alias=;ID=527-5405-E_coli_genome;pvalue=0.000886;qvalue= 0.991;sequence=TGATTTAT;
E_coli_genome	fimo	Nucleotide motif (loose)	1425482	1425489	30.5	+	.	Motif 527_gi;Alias=;ID=527-5406-E_coli_genome;pvalue=0.000886;qvalue= 0.991;sequence=AGTATTAA;
E_coli_genome	fimo	Nucleotide motif (loose)	1426393	1426400	30.5	+	.	Motif 527_gi;Alias=;ID=527-5407-E_coli_genome;pvalue=0.000886;qvalue= 0.991;sequence=ACTATTAT;
E_coli_genome	fimo	Nucleotide motif (loose)	1426443	1426450	30.5	+	.	Motif 527_gi;Alias=;ID=527-5408-E_coli_genome;pvalue=0.000886;qvalue= 0.991;sequence=AGTTTTAA;
E_coli_genome	fimo	Nucleotide motif (loose)	1426687	1426694	30.5	+	.	Motif 527_gi;Alias=;ID=527-5409-E_coli_genome;pvalue=0.000886;qvalue= 0.991;sequence=TGAATTAA;
E_coli_genome	fimo	Nucleotide motif (loose)	1426977	1426984	30.5	+	.	Motif 527_gi;Alias=;ID=527-5410-E_coli_genome;pvalue=0.000886;qvalue= 0.991;sequence=AGAATTAT;
E_coli_genome	fimo	Nucleotide motif (loose)	1427251	1427258	30.5	+	.	Motif 527_gi;Alias=;ID=527-5411-E_coli_genome;pvalue=0.000886;qvalue= 0.991;sequence=ACAATTAA;
E_coli_genome	fimo	Nucleotide motif (loose)	1430912	1430919	30.5	+	.	Motif 527_gi;Alias=;ID=527-5412-E_coli_genome;pvalue=0.000886;qvalue= 0.991;sequence=AGTAATAA;
E_coli_genome	fimo	Nucleotide motif (loose)	1432993	1433000	30.5	+	.	Motif 527_gi;Alias=;ID=527-5413-E_coli_genome;pvalue=0.000886;qvalue= 0.991;sequence=ACATATAA;
E_coli_genome	fimo	Nucleotide motif (loose)	1433214	1433221	30.5	+	.	Motif 527_gi;Alias=;ID=527-5414-E_coli_genome;pvalue=0.000886;qvalue= 0.991;sequence=TCATTTAA;
E_coli_genome	fimo	Nucleotide motif (loose)	1434043	1434050	30.5	+	.	Motif 527_gi;Alias=;ID=527-5415-E_coli_genome;pvalue=0.000886;qvalue= 0.991;sequence=TGTAATAA;
E_coli_genome	fimo	Nucleotide motif (loose)	1434427	1434434	30.5	+	.	Motif 527_gi;Alias=;ID=527-5416-E_coli_genome;pvalue=0.000886;qvalue= 0.991;sequence=TGTTATAT;
E_coli_genome	fimo	Nucleotide motif (loose)	1435005	1435012	30.5	+	.	Motif 527_gi;Alias=;ID=527-5417-E_coli_genome;pvalue=0.000886;qvalue= 0.991;sequence=ACATTTAA;
E_coli_genome	fimo	Nucleotide motif (loose)	1435082	1435089	30.5	+	.	Motif 527_gi;Alias=;ID=527-5418-E_coli_genome;pvalue=0.000886;qvalue= 0.991;sequence=TGATATAA;
E_coli_genome	fimo	Nucleotide motif (loose)	1436750	1436757	30.5	+	.	Motif 527_gi;Alias=;ID=527-5419-E_coli_genome;pvalue=0.000886;qvalue= 0.991;sequence=TGAATTAT;
E_coli_genome	fimo	Nucleotide motif (loose)	1437016	1437023	30.5	+	.	Motif 527_gi;Alias=;ID=527-5420-E_coli_genome;pvalue=0.000886;qvalue= 0.991;sequence=TCAAATAA;
E_coli_genome	fimo	Nucleotide motif (loose)	1437089	1437096	30.5	+	.	Motif 527_gi;Alias=;ID=527-5421-E_coli_genome;pvalue=0.000886;qvalue= 0.991;sequence=ACTTTTAA;
E_coli_genome	fimo	Nucleotide motif (loose)	1437187	1437194	30.5	+	.	Motif 527_gi;Alias=;ID=527-5422-E_coli_genome;pvalue=0.000886;qvalue= 0.991;sequence=ACATATAA;
E_coli_genome	fimo	Nucleotide motif (loose)	1442870	1442877	30.5	+	.	Motif 527_gi;Alias=;ID=527-5423-E_coli_genome;pvalue=0.000886;qvalue= 0.991;sequence=ACATTTAA;
E_coli_genome	fimo	Nucleotide motif (loose)	1445717	1445724	30.5	+	.	Motif 527_gi;Alias=;ID=527-5424-E_coli_genome;pvalue=0.000886;qvalue= 0.991;sequence=TCTTTTAT;
E_coli_genome	fimo	Nucleotide motif (loose)	1446326	1446333	30.5	+	.	Motif 527_gi;Alias=;ID=527-5425-E_coli_genome;pvalue=0.000886;qvalue= 0.991;sequence=TCAAATAT;
E_coli_genome	fimo	Nucleotide motif (loose)	1446335	1446342	30.5	+	.	Motif 527_gi;Alias=;ID=527-5426-E_coli_genome;pvalue=0.000886;qvalue= 0.991;sequence=TGTTTTAA;
E_coli_genome	fimo	Nucleotide motif (loose)	1447539	1447546	30.5	+	.	Motif 527_gi;Alias=;ID=527-5427-E_coli_genome;pvalue=0.000886;qvalue= 0.991;sequence=AGTATTAA;
E_coli_genome	fimo	Nucleotide motif (loose)	1448358	1448365	30.5	+	.	Motif 527_gi;Alias=;ID=527-5428-E_coli_genome;pvalue=0.000886;qvalue= 0.991;sequence=TGTATTAA;
E_coli_genome	fimo	Nucleotide motif (loose)	1451553	1451560	30.5	+	.	Motif 527_gi;Alias=;ID=527-5429-E_coli_genome;pvalue=0.000886;qvalue= 0.991;sequence=TGAAATAA;
E_coli_genome	fimo	Nucleotide motif (loose)	1453711	1453718	30.5	+	.	Motif 527_gi;Alias=;ID=527-5430-E_coli_genome;pvalue=0.000886;qvalue= 0.991;sequence=TCTTTTAA;
E_coli_genome	fimo	Nucleotide motif (loose)	1453781	1453788	30.5	+	.	Motif 527_gi;Alias=;ID=527-5431-E_coli_genome;pvalue=0.000886;qvalue= 0.991;sequence=TGATTTAT;
E_coli_genome	fimo	Nucleotide motif (loose)	1454231	1454238	30.5	+	.	Motif 527_gi;Alias=;ID=527-5432-E_coli_genome;pvalue=0.000886;qvalue= 0.991;sequence=TGAAATAT;
E_coli_genome	fimo	Nucleotide motif (loose)	1456926	1456933	30.5	+	.	Motif 527_gi;Alias=;ID=527-5433-E_coli_genome;pvalue=0.000886;qvalue= 0.991;sequence=ACAAATAT;
E_coli_genome	fimo	Nucleotide motif (loose)	1458339	1458346	30.5	+	.	Motif 527_gi;Alias=;ID=527-5434-E_coli_genome;pvalue=0.000886;qvalue= 0.991;sequence=AGTTTTAA;
E_coli_genome	fimo	Nucleotide motif (loose)	1460010	1460017	30.5	+	.	Motif 527_gi;Alias=;ID=527-5435-E_coli_genome;pvalue=0.000886;qvalue= 0.991;sequence=TGTTTTAT;
E_coli_genome	fimo	Nucleotide motif (loose)	1460321	1460328	30.5	+	.	Motif 527_gi;Alias=;ID=527-5436-E_coli_genome;pvalue=0.000886;qvalue= 0.991;sequence=TGAATTAT;
E_coli_genome	fimo	Nucleotide motif (loose)	1463039	1463046	30.5	+	.	Motif 527_gi;Alias=;ID=527-5437-E_coli_genome;pvalue=0.000886;qvalue= 0.991;sequence=TGATTTAA;
E_coli_genome	fimo	Nucleotide motif (loose)	1463180	1463187	30.5	+	.	Motif 527_gi;Alias=;ID=527-5438-E_coli_genome;pvalue=0.000886;qvalue= 0.991;sequence=ACATTTAT;
E_coli_genome	fimo	Nucleotide motif (loose)	1463554	1463561	30.5	+	.	Motif 527_gi;Alias=;ID=527-5439-E_coli_genome;pvalue=0.000886;qvalue= 0.991;sequence=ACTTTTAT;
E_coli_genome	fimo	Nucleotide motif (loose)	1464335	1464342	30.5	+	.	Motif 527_gi;Alias=;ID=527-5440-E_coli_genome;pvalue=0.000886;qvalue= 0.991;sequence=ACATTTAT;
E_coli_genome	fimo	Nucleotide motif (loose)	1465132	1465139	30.5	+	.	Motif 527_gi;Alias=;ID=527-5441-E_coli_genome;pvalue=0.000886;qvalue= 0.991;sequence=AGTATTAA;
E_coli_genome	fimo	Nucleotide motif (loose)	1465157	1465164	30.5	+	.	Motif 527_gi;Alias=;ID=527-5442-E_coli_genome;pvalue=0.000886;qvalue= 0.991;sequence=TCATATAA;
E_coli_genome	fimo	Nucleotide motif (loose)	1465249	1465256	30.5	+	.	Motif 527_gi;Alias=;ID=527-5443-E_coli_genome;pvalue=0.000886;qvalue= 0.991;sequence=TGAATTAT;
E_coli_genome	fimo	Nucleotide motif (loose)	1465262	1465269	30.5	+	.	Motif 527_gi;Alias=;ID=527-5444-E_coli_genome;pvalue=0.000886;qvalue= 0.991;sequence=TGAATTAT;
E_coli_genome	fimo	Nucleotide motif (loose)	1465324	1465331	30.5	+	.	Motif 527_gi;Alias=;ID=527-5445-E_coli_genome;pvalue=0.000886;qvalue= 0.991;sequence=TGTTTTAA;
E_coli_genome	fimo	Nucleotide motif (loose)	1469007	1469014	30.5	+	.	Motif 527_gi;Alias=;ID=527-5446-E_coli_genome;pvalue=0.000886;qvalue= 0.991;sequence=AGAAATAA;
E_coli_genome	fimo	Nucleotide motif (loose)	1469178	1469185	30.5	+	.	Motif 527_gi;Alias=;ID=527-5447-E_coli_genome;pvalue=0.000886;qvalue= 0.991;sequence=AGTATTAA;
E_coli_genome	fimo	Nucleotide motif (loose)	1470741	1470748	30.5	+	.	Motif 527_gi;Alias=;ID=527-5448-E_coli_genome;pvalue=0.000886;qvalue= 0.991;sequence=TCATTTAT;
E_coli_genome	fimo	Nucleotide motif (loose)	1470801	1470808	30.5	+	.	Motif 527_gi;Alias=;ID=527-5449-E_coli_genome;pvalue=0.000886;qvalue= 0.991;sequence=ACAATTAT;
E_coli_genome	fimo	Nucleotide motif (loose)	1471058	1471065	30.5	+	.	Motif 527_gi;Alias=;ID=527-5450-E_coli_genome;pvalue=0.000886;qvalue= 0.991;sequence=TGTTATAA;
E_coli_genome	fimo	Nucleotide motif (loose)	1474390	1474397	30.5	+	.	Motif 527_gi;Alias=;ID=527-5451-E_coli_genome;pvalue=0.000886;qvalue= 0.991;sequence=ACTTTTAT;
E_coli_genome	fimo	Nucleotide motif (loose)	1475603	1475610	30.5	+	.	Motif 527_gi;Alias=;ID=527-5452-E_coli_genome;pvalue=0.000886;qvalue= 0.991;sequence=AGTATTAA;
E_coli_genome	fimo	Nucleotide motif (loose)	1476059	1476066	30.5	+	.	Motif 527_gi;Alias=;ID=527-5453-E_coli_genome;pvalue=0.000886;qvalue= 0.991;sequence=AGATATAT;
E_coli_genome	fimo	Nucleotide motif (loose)	1477303	1477310	30.5	+	.	Motif 527_gi;Alias=;ID=527-5454-E_coli_genome;pvalue=0.000886;qvalue= 0.991;sequence=TGTATTAA;
E_coli_genome	fimo	Nucleotide motif (loose)	1477524	1477531	30.5	+	.	Motif 527_gi;Alias=;ID=527-5455-E_coli_genome;pvalue=0.000886;qvalue= 0.991;sequence=TGATATAT;
E_coli_genome	fimo	Nucleotide motif (loose)	1478139	1478146	30.5	+	.	Motif 527_gi;Alias=;ID=527-5456-E_coli_genome;pvalue=0.000886;qvalue= 0.991;sequence=TCTTTTAT;
E_coli_genome	fimo	Nucleotide motif (loose)	1478217	1478224	30.5	+	.	Motif 527_gi;Alias=;ID=527-5457-E_coli_genome;pvalue=0.000886;qvalue= 0.991;sequence=TGAAATAT;
E_coli_genome	fimo	Nucleotide motif (loose)	1478706	1478713	30.5	+	.	Motif 527_gi;Alias=;ID=527-5458-E_coli_genome;pvalue=0.000886;qvalue= 0.991;sequence=ACAAATAT;
E_coli_genome	fimo	Nucleotide motif (loose)	1479196	1479203	30.5	+	.	Motif 527_gi;Alias=;ID=527-5459-E_coli_genome;pvalue=0.000886;qvalue= 0.991;sequence=TGTTTTAT;
E_coli_genome	fimo	Nucleotide motif (loose)	1481091	1481098	30.5	+	.	Motif 527_gi;Alias=;ID=527-5460-E_coli_genome;pvalue=0.000886;qvalue= 0.991;sequence=TCTTTTAT;
E_coli_genome	fimo	Nucleotide motif (loose)	1481215	1481222	30.5	+	.	Motif 527_gi;Alias=;ID=527-5461-E_coli_genome;pvalue=0.000886;qvalue= 0.991;sequence=AGTTTTAT;
E_coli_genome	fimo	Nucleotide motif (loose)	1481637	1481644	30.5	+	.	Motif 527_gi;Alias=;ID=527-5462-E_coli_genome;pvalue=0.000886;qvalue= 0.991;sequence=AGTATTAT;
E_coli_genome	fimo	Nucleotide motif (loose)	1483015	1483022	30.5	+	.	Motif 527_gi;Alias=;ID=527-5463-E_coli_genome;pvalue=0.000886;qvalue= 0.991;sequence=TCATTTAA;
E_coli_genome	fimo	Nucleotide motif (loose)	1486305	1486312	30.5	+	.	Motif 527_gi;Alias=;ID=527-5464-E_coli_genome;pvalue=0.000886;qvalue= 0.991;sequence=TCAAATAT;
E_coli_genome	fimo	Nucleotide motif (loose)	1487189	1487196	30.5	+	.	Motif 527_gi;Alias=;ID=527-5465-E_coli_genome;pvalue=0.000886;qvalue= 0.991;sequence=ACTATTAT;
E_coli_genome	fimo	Nucleotide motif (loose)	1488084	1488091	30.5	+	.	Motif 527_gi;Alias=;ID=527-5466-E_coli_genome;pvalue=0.000886;qvalue= 0.991;sequence=ACTTTTAT;
E_coli_genome	fimo	Nucleotide motif (loose)	1488208	1488215	30.5	+	.	Motif 527_gi;Alias=;ID=527-5467-E_coli_genome;pvalue=0.000886;qvalue= 0.991;sequence=ACATATAA;
E_coli_genome	fimo	Nucleotide motif (loose)	1491167	1491174	30.5	+	.	Motif 527_gi;Alias=;ID=527-5468-E_coli_genome;pvalue=0.000886;qvalue= 0.991;sequence=TGATTTAT;
E_coli_genome	fimo	Nucleotide motif (loose)	1492148	1492155	30.5	+	.	Motif 527_gi;Alias=;ID=527-5469-E_coli_genome;pvalue=0.000886;qvalue= 0.991;sequence=AGAAATAT;
E_coli_genome	fimo	Nucleotide motif (loose)	1492853	1492860	30.5	+	.	Motif 527_gi;Alias=;ID=527-5470-E_coli_genome;pvalue=0.000886;qvalue= 0.991;sequence=TGAATTAA;
E_coli_genome	fimo	Nucleotide motif (loose)	1492903	1492910	30.5	+	.	Motif 527_gi;Alias=;ID=527-5471-E_coli_genome;pvalue=0.000886;qvalue= 0.991;sequence=TGAAATAT;
E_coli_genome	fimo	Nucleotide motif (loose)	1493121	1493128	30.5	+	.	Motif 527_gi;Alias=;ID=527-5472-E_coli_genome;pvalue=0.000886;qvalue= 0.991;sequence=ACATTTAT;
E_coli_genome	fimo	Nucleotide motif (loose)	1493320	1493327	30.5	+	.	Motif 527_gi;Alias=;ID=527-5473-E_coli_genome;pvalue=0.000886;qvalue= 0.991;sequence=AGATTTAT;
E_coli_genome	fimo	Nucleotide motif (loose)	1493493	1493500	30.5	+	.	Motif 527_gi;Alias=;ID=527-5474-E_coli_genome;pvalue=0.000886;qvalue= 0.991;sequence=TCTATTAA;
E_coli_genome	fimo	Nucleotide motif (loose)	1495151	1495158	30.5	+	.	Motif 527_gi;Alias=;ID=527-5475-E_coli_genome;pvalue=0.000886;qvalue= 0.991;sequence=ACAATTAA;
E_coli_genome	fimo	Nucleotide motif (loose)	1498668	1498675	30.5	+	.	Motif 527_gi;Alias=;ID=527-5476-E_coli_genome;pvalue=0.000886;qvalue= 0.991;sequence=AGATTTAA;
E_coli_genome	fimo	Nucleotide motif (loose)	1499599	1499606	30.5	+	.	Motif 527_gi;Alias=;ID=527-5477-E_coli_genome;pvalue=0.000886;qvalue= 0.991;sequence=TCAATTAT;
E_coli_genome	fimo	Nucleotide motif (loose)	1499707	1499714	30.5	+	.	Motif 527_gi;Alias=;ID=527-5478-E_coli_genome;pvalue=0.000886;qvalue= 0.991;sequence=TGTTTTAA;
E_coli_genome	fimo	Nucleotide motif (loose)	1500052	1500059	30.5	+	.	Motif 527_gi;Alias=;ID=527-5479-E_coli_genome;pvalue=0.000886;qvalue= 0.991;sequence=TCAATTAA;
E_coli_genome	fimo	Nucleotide motif (loose)	1500120	1500127	30.5	+	.	Motif 527_gi;Alias=;ID=527-5480-E_coli_genome;pvalue=0.000886;qvalue= 0.991;sequence=ACTTATAT;
E_coli_genome	fimo	Nucleotide motif (loose)	1500147	1500154	30.5	+	.	Motif 527_gi;Alias=;ID=527-5481-E_coli_genome;pvalue=0.000886;qvalue= 0.991;sequence=ACTATTAT;
E_coli_genome	fimo	Nucleotide motif (loose)	1500534	1500541	30.5	+	.	Motif 527_gi;Alias=;ID=527-5482-E_coli_genome;pvalue=0.000886;qvalue= 0.991;sequence=TCAAATAT;
E_coli_genome	fimo	Nucleotide motif (loose)	1501600	1501607	30.5	+	.	Motif 527_gi;Alias=;ID=527-5483-E_coli_genome;pvalue=0.000886;qvalue= 0.991;sequence=TGAATTAA;
E_coli_genome	fimo	Nucleotide motif (loose)	1502428	1502435	30.5	+	.	Motif 527_gi;Alias=;ID=527-5484-E_coli_genome;pvalue=0.000886;qvalue= 0.991;sequence=AGTAATAT;
E_coli_genome	fimo	Nucleotide motif (loose)	1502573	1502580	30.5	+	.	Motif 527_gi;Alias=;ID=527-5485-E_coli_genome;pvalue=0.000886;qvalue= 0.991;sequence=TGATTTAA;
E_coli_genome	fimo	Nucleotide motif (loose)	1502979	1502986	30.5	+	.	Motif 527_gi;Alias=;ID=527-5486-E_coli_genome;pvalue=0.000886;qvalue= 0.991;sequence=ACTAATAA;
E_coli_genome	fimo	Nucleotide motif (loose)	1505338	1505345	30.5	+	.	Motif 527_gi;Alias=;ID=527-5487-E_coli_genome;pvalue=0.000886;qvalue= 0.991;sequence=ACAATTAA;
E_coli_genome	fimo	Nucleotide motif (loose)	1506364	1506371	30.5	+	.	Motif 527_gi;Alias=;ID=527-5488-E_coli_genome;pvalue=0.000886;qvalue= 0.991;sequence=ACATTTAT;
E_coli_genome	fimo	Nucleotide motif (loose)	1508589	1508596	30.5	+	.	Motif 527_gi;Alias=;ID=527-5489-E_coli_genome;pvalue=0.000886;qvalue= 0.991;sequence=AGTATTAA;
E_coli_genome	fimo	Nucleotide motif (loose)	1510273	1510280	30.5	+	.	Motif 527_gi;Alias=;ID=527-5490-E_coli_genome;pvalue=0.000886;qvalue= 0.991;sequence=ACTTATAT;
E_coli_genome	fimo	Nucleotide motif (loose)	1511625	1511632	30.5	+	.	Motif 527_gi;Alias=;ID=527-5491-E_coli_genome;pvalue=0.000886;qvalue= 0.991;sequence=ACAATTAA;
E_coli_genome	fimo	Nucleotide motif (loose)	1513375	1513382	30.5	+	.	Motif 527_gi;Alias=;ID=527-5492-E_coli_genome;pvalue=0.000886;qvalue= 0.991;sequence=ACTTTTAT;
E_coli_genome	fimo	Nucleotide motif (loose)	1517099	1517106	30.5	+	.	Motif 527_gi;Alias=;ID=527-5493-E_coli_genome;pvalue=0.000886;qvalue= 0.991;sequence=TCAAATAA;
E_coli_genome	fimo	Nucleotide motif (loose)	1517555	1517562	30.5	+	.	Motif 527_gi;Alias=;ID=527-5494-E_coli_genome;pvalue=0.000886;qvalue= 0.991;sequence=TGTTTTAA;
E_coli_genome	fimo	Nucleotide motif (loose)	1517595	1517602	30.5	+	.	Motif 527_gi;Alias=;ID=527-5495-E_coli_genome;pvalue=0.000886;qvalue= 0.991;sequence=ACTTATAT;
E_coli_genome	fimo	Nucleotide motif (loose)	1519688	1519695	30.5	+	.	Motif 527_gi;Alias=;ID=527-5496-E_coli_genome;pvalue=0.000886;qvalue= 0.991;sequence=TCTATTAT;
E_coli_genome	fimo	Nucleotide motif (loose)	1520697	1520704	30.5	+	.	Motif 527_gi;Alias=;ID=527-5497-E_coli_genome;pvalue=0.000886;qvalue= 0.991;sequence=TCAAATAT;
E_coli_genome	fimo	Nucleotide motif (loose)	1526010	1526017	30.5	+	.	Motif 527_gi;Alias=;ID=527-5498-E_coli_genome;pvalue=0.000886;qvalue= 0.991;sequence=TCATATAA;
E_coli_genome	fimo	Nucleotide motif (loose)	1526837	1526844	30.5	+	.	Motif 527_gi;Alias=;ID=527-5499-E_coli_genome;pvalue=0.000886;qvalue= 0.991;sequence=AGTATTAA;
E_coli_genome	fimo	Nucleotide motif (loose)	1527123	1527130	30.5	+	.	Motif 527_gi;Alias=;ID=527-5500-E_coli_genome;pvalue=0.000886;qvalue= 0.991;sequence=ACAAATAA;
E_coli_genome	fimo	Nucleotide motif (loose)	1527198	1527205	30.5	+	.	Motif 527_gi;Alias=;ID=527-5501-E_coli_genome;pvalue=0.000886;qvalue= 0.991;sequence=ACAAATAT;
E_coli_genome	fimo	Nucleotide motif (loose)	1527256	1527263	30.5	+	.	Motif 527_gi;Alias=;ID=527-5502-E_coli_genome;pvalue=0.000886;qvalue= 0.991;sequence=TGATTTAT;
E_coli_genome	fimo	Nucleotide motif (loose)	1527529	1527536	30.5	+	.	Motif 527_gi;Alias=;ID=527-5503-E_coli_genome;pvalue=0.000886;qvalue= 0.991;sequence=TGAAATAT;
E_coli_genome	fimo	Nucleotide motif (loose)	1527539	1527546	30.5	+	.	Motif 527_gi;Alias=;ID=527-5504-E_coli_genome;pvalue=0.000886;qvalue= 0.991;sequence=ACTATTAA;
E_coli_genome	fimo	Nucleotide motif (loose)	1527654	1527661	30.5	+	.	Motif 527_gi;Alias=;ID=527-5505-E_coli_genome;pvalue=0.000886;qvalue= 0.991;sequence=TGAATTAT;
E_coli_genome	fimo	Nucleotide motif (loose)	1530055	1530062	30.5	+	.	Motif 527_gi;Alias=;ID=527-5506-E_coli_genome;pvalue=0.000886;qvalue= 0.991;sequence=AGATATAT;
E_coli_genome	fimo	Nucleotide motif (loose)	1530176	1530183	30.5	+	.	Motif 527_gi;Alias=;ID=527-5507-E_coli_genome;pvalue=0.000886;qvalue= 0.991;sequence=TGATATAA;
E_coli_genome	fimo	Nucleotide motif (loose)	1530306	1530313	30.5	+	.	Motif 527_gi;Alias=;ID=527-5508-E_coli_genome;pvalue=0.000886;qvalue= 0.991;sequence=AGTTATAA;
E_coli_genome	fimo	Nucleotide motif (loose)	1530331	1530338	30.5	+	.	Motif 527_gi;Alias=;ID=527-5509-E_coli_genome;pvalue=0.000886;qvalue= 0.991;sequence=ACTATTAT;
E_coli_genome	fimo	Nucleotide motif (loose)	1530761	1530768	30.5	+	.	Motif 527_gi;Alias=;ID=527-5510-E_coli_genome;pvalue=0.000886;qvalue= 0.991;sequence=AGAAATAT;
E_coli_genome	fimo	Nucleotide motif (loose)	1531846	1531853	30.5	+	.	Motif 527_gi;Alias=;ID=527-5511-E_coli_genome;pvalue=0.000886;qvalue= 0.991;sequence=TCTATTAT;
E_coli_genome	fimo	Nucleotide motif (loose)	1532454	1532461	30.5	+	.	Motif 527_gi;Alias=;ID=527-5512-E_coli_genome;pvalue=0.000886;qvalue= 0.991;sequence=AGAATTAA;
E_coli_genome	fimo	Nucleotide motif (loose)	1532679	1532686	30.5	+	.	Motif 527_gi;Alias=;ID=527-5513-E_coli_genome;pvalue=0.000886;qvalue= 0.991;sequence=TGATTTAA;
E_coli_genome	fimo	Nucleotide motif (loose)	1532805	1532812	30.5	+	.	Motif 527_gi;Alias=;ID=527-5514-E_coli_genome;pvalue=0.000886;qvalue= 0.991;sequence=AGAATTAT;
E_coli_genome	fimo	Nucleotide motif (loose)	1533799	1533806	30.5	+	.	Motif 527_gi;Alias=;ID=527-5515-E_coli_genome;pvalue=0.000886;qvalue= 0.991;sequence=TGATTTAA;
E_coli_genome	fimo	Nucleotide motif (loose)	1536885	1536892	30.5	+	.	Motif 527_gi;Alias=;ID=527-5516-E_coli_genome;pvalue=0.000886;qvalue= 0.991;sequence=TGTTTTAA;
E_coli_genome	fimo	Nucleotide motif (loose)	1541641	1541648	30.5	+	.	Motif 527_gi;Alias=;ID=527-5517-E_coli_genome;pvalue=0.000886;qvalue= 0.991;sequence=TCTTTTAA;
E_coli_genome	fimo	Nucleotide motif (loose)	1544134	1544141	30.5	+	.	Motif 527_gi;Alias=;ID=527-5518-E_coli_genome;pvalue=0.000886;qvalue= 0.991;sequence=AGAATTAA;
E_coli_genome	fimo	Nucleotide motif (loose)	1544373	1544380	30.5	+	.	Motif 527_gi;Alias=;ID=527-5519-E_coli_genome;pvalue=0.000886;qvalue= 0.991;sequence=TGATTTAT;
E_coli_genome	fimo	Nucleotide motif (loose)	1544455	1544462	30.5	+	.	Motif 527_gi;Alias=;ID=527-5520-E_coli_genome;pvalue=0.000886;qvalue= 0.991;sequence=TGTAATAA;
E_coli_genome	fimo	Nucleotide motif (loose)	1544511	1544518	30.5	+	.	Motif 527_gi;Alias=;ID=527-5521-E_coli_genome;pvalue=0.000886;qvalue= 0.991;sequence=ACTTTTAT;
E_coli_genome	fimo	Nucleotide motif (loose)	1544669	1544676	30.5	+	.	Motif 527_gi;Alias=;ID=527-5522-E_coli_genome;pvalue=0.000886;qvalue= 0.991;sequence=AGTATTAA;
E_coli_genome	fimo	Nucleotide motif (loose)	1544745	1544752	30.5	+	.	Motif 527_gi;Alias=;ID=527-5523-E_coli_genome;pvalue=0.000886;qvalue= 0.991;sequence=ACATTTAA;
E_coli_genome	fimo	Nucleotide motif (loose)	1544771	1544778	30.5	+	.	Motif 527_gi;Alias=;ID=527-5524-E_coli_genome;pvalue=0.000886;qvalue= 0.991;sequence=TGTTTTAT;
E_coli_genome	fimo	Nucleotide motif (loose)	1544806	1544813	30.5	+	.	Motif 527_gi;Alias=;ID=527-5525-E_coli_genome;pvalue=0.000886;qvalue= 0.991;sequence=TGTATTAT;
E_coli_genome	fimo	Nucleotide motif (loose)	1544888	1544895	30.5	+	.	Motif 527_gi;Alias=;ID=527-5526-E_coli_genome;pvalue=0.000886;qvalue= 0.991;sequence=AGATTTAT;
E_coli_genome	fimo	Nucleotide motif (loose)	1545241	1545248	30.5	+	.	Motif 527_gi;Alias=;ID=527-5527-E_coli_genome;pvalue=0.000886;qvalue= 0.991;sequence=AGATATAT;
E_coli_genome	fimo	Nucleotide motif (loose)	1545458	1545465	30.5	+	.	Motif 527_gi;Alias=;ID=527-5528-E_coli_genome;pvalue=0.000886;qvalue= 0.991;sequence=TCAATTAT;
E_coli_genome	fimo	Nucleotide motif (loose)	1545692	1545699	30.5	+	.	Motif 527_gi;Alias=;ID=527-5529-E_coli_genome;pvalue=0.000886;qvalue= 0.991;sequence=TGTAATAT;
E_coli_genome	fimo	Nucleotide motif (loose)	1545864	1545871	30.5	+	.	Motif 527_gi;Alias=;ID=527-5530-E_coli_genome;pvalue=0.000886;qvalue= 0.991;sequence=AGTTTTAT;
E_coli_genome	fimo	Nucleotide motif (loose)	1546025	1546032	30.5	+	.	Motif 527_gi;Alias=;ID=527-5531-E_coli_genome;pvalue=0.000886;qvalue= 0.991;sequence=TCATTTAA;
E_coli_genome	fimo	Nucleotide motif (loose)	1546087	1546094	30.5	+	.	Motif 527_gi;Alias=;ID=527-5532-E_coli_genome;pvalue=0.000886;qvalue= 0.991;sequence=TCATTTAT;
E_coli_genome	fimo	Nucleotide motif (loose)	1546151	1546158	30.5	+	.	Motif 527_gi;Alias=;ID=527-5533-E_coli_genome;pvalue=0.000886;qvalue= 0.991;sequence=TGAAATAA;
E_coli_genome	fimo	Nucleotide motif (loose)	1546193	1546200	30.5	+	.	Motif 527_gi;Alias=;ID=527-5534-E_coli_genome;pvalue=0.000886;qvalue= 0.991;sequence=AGATATAA;
E_coli_genome	fimo	Nucleotide motif (loose)	1553237	1553244	30.5	+	.	Motif 527_gi;Alias=;ID=527-5535-E_coli_genome;pvalue=0.000886;qvalue= 0.991;sequence=AGTTTTAA;
E_coli_genome	fimo	Nucleotide motif (loose)	1553785	1553792	30.5	+	.	Motif 527_gi;Alias=;ID=527-5536-E_coli_genome;pvalue=0.000886;qvalue= 0.991;sequence=TGTTTTAT;
E_coli_genome	fimo	Nucleotide motif (loose)	1553886	1553893	30.5	+	.	Motif 527_gi;Alias=;ID=527-5537-E_coli_genome;pvalue=0.000886;qvalue= 0.991;sequence=AGATTTAT;
E_coli_genome	fimo	Nucleotide motif (loose)	1555987	1555994	30.5	+	.	Motif 527_gi;Alias=;ID=527-5538-E_coli_genome;pvalue=0.000886;qvalue= 0.991;sequence=AGTTTTAA;
E_coli_genome	fimo	Nucleotide motif (loose)	1556327	1556334	30.5	+	.	Motif 527_gi;Alias=;ID=527-5539-E_coli_genome;pvalue=0.000886;qvalue= 0.991;sequence=AGATTTAT;
E_coli_genome	fimo	Nucleotide motif (loose)	1556524	1556531	30.5	+	.	Motif 527_gi;Alias=;ID=527-5540-E_coli_genome;pvalue=0.000886;qvalue= 0.991;sequence=AGTAATAT;
E_coli_genome	fimo	Nucleotide motif (loose)	1558037	1558044	30.5	+	.	Motif 527_gi;Alias=;ID=527-5541-E_coli_genome;pvalue=0.000886;qvalue= 0.991;sequence=ACTTATAA;
E_coli_genome	fimo	Nucleotide motif (loose)	1563168	1563175	30.5	+	.	Motif 527_gi;Alias=;ID=527-5542-E_coli_genome;pvalue=0.000886;qvalue= 0.991;sequence=AGTTATAT;
E_coli_genome	fimo	Nucleotide motif (loose)	1563402	1563409	30.5	+	.	Motif 527_gi;Alias=;ID=527-5543-E_coli_genome;pvalue=0.000886;qvalue= 0.991;sequence=AGAAATAT;
E_coli_genome	fimo	Nucleotide motif (loose)	1566329	1566336	30.5	+	.	Motif 527_gi;Alias=;ID=527-5544-E_coli_genome;pvalue=0.000886;qvalue= 0.991;sequence=TGTAATAA;
E_coli_genome	fimo	Nucleotide motif (loose)	1567120	1567127	30.5	+	.	Motif 527_gi;Alias=;ID=527-5545-E_coli_genome;pvalue=0.000886;qvalue= 0.991;sequence=TCTTTTAA;
E_coli_genome	fimo	Nucleotide motif (loose)	1567227	1567234	30.5	+	.	Motif 527_gi;Alias=;ID=527-5546-E_coli_genome;pvalue=0.000886;qvalue= 0.991;sequence=TGAAATAT;
E_coli_genome	fimo	Nucleotide motif (loose)	1567250	1567257	30.5	+	.	Motif 527_gi;Alias=;ID=527-5547-E_coli_genome;pvalue=0.000886;qvalue= 0.991;sequence=AGAAATAA;
E_coli_genome	fimo	Nucleotide motif (loose)	1568914	1568921	30.5	+	.	Motif 527_gi;Alias=;ID=527-5548-E_coli_genome;pvalue=0.000886;qvalue= 0.991;sequence=TGAATTAT;
E_coli_genome	fimo	Nucleotide motif (loose)	1568932	1568939	30.5	+	.	Motif 527_gi;Alias=;ID=527-5549-E_coli_genome;pvalue=0.000886;qvalue= 0.991;sequence=TCTTATAA;
E_coli_genome	fimo	Nucleotide motif (loose)	1569340	1569347	30.5	+	.	Motif 527_gi;Alias=;ID=527-5550-E_coli_genome;pvalue=0.000886;qvalue= 0.991;sequence=TGAAATAA;
E_coli_genome	fimo	Nucleotide motif (loose)	1571891	1571898	30.5	+	.	Motif 527_gi;Alias=;ID=527-5551-E_coli_genome;pvalue=0.000886;qvalue= 0.991;sequence=AGATATAA;
E_coli_genome	fimo	Nucleotide motif (loose)	1572228	1572235	30.5	+	.	Motif 527_gi;Alias=;ID=527-5552-E_coli_genome;pvalue=0.000886;qvalue= 0.991;sequence=TGTTTTAT;
E_coli_genome	fimo	Nucleotide motif (loose)	1572267	1572274	30.5	+	.	Motif 527_gi;Alias=;ID=527-5553-E_coli_genome;pvalue=0.000886;qvalue= 0.991;sequence=TGAATTAT;
E_coli_genome	fimo	Nucleotide motif (loose)	1575061	1575068	30.5	+	.	Motif 527_gi;Alias=;ID=527-5554-E_coli_genome;pvalue=0.000886;qvalue= 0.991;sequence=TCATATAT;
E_coli_genome	fimo	Nucleotide motif (loose)	1575243	1575250	30.5	+	.	Motif 527_gi;Alias=;ID=527-5555-E_coli_genome;pvalue=0.000886;qvalue= 0.991;sequence=ACTATTAA;
E_coli_genome	fimo	Nucleotide motif (loose)	1575837	1575844	30.5	+	.	Motif 527_gi;Alias=;ID=527-5556-E_coli_genome;pvalue=0.000886;qvalue= 0.991;sequence=TGTTATAT;
E_coli_genome	fimo	Nucleotide motif (loose)	1576018	1576025	30.5	+	.	Motif 527_gi;Alias=;ID=527-5557-E_coli_genome;pvalue=0.000886;qvalue= 0.991;sequence=AGTTTTAT;
E_coli_genome	fimo	Nucleotide motif (loose)	1576525	1576532	30.5	+	.	Motif 527_gi;Alias=;ID=527-5558-E_coli_genome;pvalue=0.000886;qvalue= 0.991;sequence=TGTAATAT;
E_coli_genome	fimo	Nucleotide motif (loose)	1576591	1576598	30.5	+	.	Motif 527_gi;Alias=;ID=527-5559-E_coli_genome;pvalue=0.000886;qvalue= 0.991;sequence=ACTAATAT;
E_coli_genome	fimo	Nucleotide motif (loose)	1576974	1576981	30.5	+	.	Motif 527_gi;Alias=;ID=527-5560-E_coli_genome;pvalue=0.000886;qvalue= 0.991;sequence=AGTAATAA;
E_coli_genome	fimo	Nucleotide motif (loose)	1577616	1577623	30.5	+	.	Motif 527_gi;Alias=;ID=527-5561-E_coli_genome;pvalue=0.000886;qvalue= 0.991;sequence=TCATTTAT;
E_coli_genome	fimo	Nucleotide motif (loose)	1577678	1577685	30.5	+	.	Motif 527_gi;Alias=;ID=527-5562-E_coli_genome;pvalue=0.000886;qvalue= 0.991;sequence=ACAAATAT;
E_coli_genome	fimo	Nucleotide motif (loose)	1577814	1577821	30.5	+	.	Motif 527_gi;Alias=;ID=527-5563-E_coli_genome;pvalue=0.000886;qvalue= 0.991;sequence=AGAAATAT;
E_coli_genome	fimo	Nucleotide motif (loose)	1577996	1578003	30.5	+	.	Motif 527_gi;Alias=;ID=527-5564-E_coli_genome;pvalue=0.000886;qvalue= 0.991;sequence=ACAAATAA;
E_coli_genome	fimo	Nucleotide motif (loose)	1578068	1578075	30.5	+	.	Motif 527_gi;Alias=;ID=527-5565-E_coli_genome;pvalue=0.000886;qvalue= 0.991;sequence=AGAAATAT;
E_coli_genome	fimo	Nucleotide motif (loose)	1578107	1578114	30.5	+	.	Motif 527_gi;Alias=;ID=527-5566-E_coli_genome;pvalue=0.000886;qvalue= 0.991;sequence=TGTTTTAA;
E_coli_genome	fimo	Nucleotide motif (loose)	1578192	1578199	30.5	+	.	Motif 527_gi;Alias=;ID=527-5567-E_coli_genome;pvalue=0.000886;qvalue= 0.991;sequence=TCTAATAT;
E_coli_genome	fimo	Nucleotide motif (loose)	1579253	1579260	30.5	+	.	Motif 527_gi;Alias=;ID=527-5568-E_coli_genome;pvalue=0.000886;qvalue= 0.991;sequence=AGTTTTAT;
E_coli_genome	fimo	Nucleotide motif (loose)	1579413	1579420	30.5	+	.	Motif 527_gi;Alias=;ID=527-5569-E_coli_genome;pvalue=0.000886;qvalue= 0.991;sequence=TCATTTAA;
E_coli_genome	fimo	Nucleotide motif (loose)	1579426	1579433	30.5	+	.	Motif 527_gi;Alias=;ID=527-5570-E_coli_genome;pvalue=0.000886;qvalue= 0.991;sequence=TGAAATAT;
E_coli_genome	fimo	Nucleotide motif (loose)	1579713	1579720	30.5	+	.	Motif 527_gi;Alias=;ID=527-5571-E_coli_genome;pvalue=0.000886;qvalue= 0.991;sequence=TCATATAA;
E_coli_genome	fimo	Nucleotide motif (loose)	1579909	1579916	30.5	+	.	Motif 527_gi;Alias=;ID=527-5572-E_coli_genome;pvalue=0.000886;qvalue= 0.991;sequence=AGATTTAT;
E_coli_genome	fimo	Nucleotide motif (loose)	1581762	1581769	30.5	+	.	Motif 527_gi;Alias=;ID=527-5573-E_coli_genome;pvalue=0.000886;qvalue= 0.991;sequence=TGATATAA;
E_coli_genome	fimo	Nucleotide motif (loose)	1581816	1581823	30.5	+	.	Motif 527_gi;Alias=;ID=527-5574-E_coli_genome;pvalue=0.000886;qvalue= 0.991;sequence=TGTAATAT;
E_coli_genome	fimo	Nucleotide motif (loose)	1581993	1582000	30.5	+	.	Motif 527_gi;Alias=;ID=527-5575-E_coli_genome;pvalue=0.000886;qvalue= 0.991;sequence=TGTAATAA;
E_coli_genome	fimo	Nucleotide motif (loose)	1582573	1582580	30.5	+	.	Motif 527_gi;Alias=;ID=527-5576-E_coli_genome;pvalue=0.000886;qvalue= 0.991;sequence=AGAAATAA;
E_coli_genome	fimo	Nucleotide motif (loose)	1582675	1582682	30.5	+	.	Motif 527_gi;Alias=;ID=527-5577-E_coli_genome;pvalue=0.000886;qvalue= 0.991;sequence=TCTATTAA;
E_coli_genome	fimo	Nucleotide motif (loose)	1583217	1583224	30.5	+	.	Motif 527_gi;Alias=;ID=527-5578-E_coli_genome;pvalue=0.000886;qvalue= 0.991;sequence=ACAAATAT;
E_coli_genome	fimo	Nucleotide motif (loose)	1583874	1583881	30.5	+	.	Motif 527_gi;Alias=;ID=527-5579-E_coli_genome;pvalue=0.000886;qvalue= 0.991;sequence=AGTAATAA;
E_coli_genome	fimo	Nucleotide motif (loose)	1583961	1583968	30.5	+	.	Motif 527_gi;Alias=;ID=527-5580-E_coli_genome;pvalue=0.000886;qvalue= 0.991;sequence=TCAAATAT;
E_coli_genome	fimo	Nucleotide motif (loose)	1584237	1584244	30.5	+	.	Motif 527_gi;Alias=;ID=527-5581-E_coli_genome;pvalue=0.000886;qvalue= 0.991;sequence=ACTTTTAT;
E_coli_genome	fimo	Nucleotide motif (loose)	1584349	1584356	30.5	+	.	Motif 527_gi;Alias=;ID=527-5582-E_coli_genome;pvalue=0.000886;qvalue= 0.991;sequence=ACTTTTAA;
E_coli_genome	fimo	Nucleotide motif (loose)	1585600	1585607	30.5	+	.	Motif 527_gi;Alias=;ID=527-5583-E_coli_genome;pvalue=0.000886;qvalue= 0.991;sequence=TCAATTAA;
E_coli_genome	fimo	Nucleotide motif (loose)	1586507	1586514	30.5	+	.	Motif 527_gi;Alias=;ID=527-5584-E_coli_genome;pvalue=0.000886;qvalue= 0.991;sequence=TGAATTAT;
E_coli_genome	fimo	Nucleotide motif (loose)	1586611	1586618	30.5	+	.	Motif 527_gi;Alias=;ID=527-5585-E_coli_genome;pvalue=0.000886;qvalue= 0.991;sequence=TCTATTAT;
E_coli_genome	fimo	Nucleotide motif (loose)	1586816	1586823	30.5	+	.	Motif 527_gi;Alias=;ID=527-5586-E_coli_genome;pvalue=0.000886;qvalue= 0.991;sequence=ACAATTAT;
E_coli_genome	fimo	Nucleotide motif (loose)	1587213	1587220	30.5	+	.	Motif 527_gi;Alias=;ID=527-5587-E_coli_genome;pvalue=0.000886;qvalue= 0.991;sequence=TGAAATAA;
E_coli_genome	fimo	Nucleotide motif (loose)	1587346	1587353	30.5	+	.	Motif 527_gi;Alias=;ID=527-5588-E_coli_genome;pvalue=0.000886;qvalue= 0.991;sequence=AGTTTTAA;
E_coli_genome	fimo	Nucleotide motif (loose)	1587540	1587547	30.5	+	.	Motif 527_gi;Alias=;ID=527-5589-E_coli_genome;pvalue=0.000886;qvalue= 0.991;sequence=ACTTATAT;
E_coli_genome	fimo	Nucleotide motif (loose)	1587734	1587741	30.5	+	.	Motif 527_gi;Alias=;ID=527-5590-E_coli_genome;pvalue=0.000886;qvalue= 0.991;sequence=TGATATAT;
E_coli_genome	fimo	Nucleotide motif (loose)	1587757	1587764	30.5	+	.	Motif 527_gi;Alias=;ID=527-5591-E_coli_genome;pvalue=0.000886;qvalue= 0.991;sequence=TGATTTAA;
E_coli_genome	fimo	Nucleotide motif (loose)	1588002	1588009	30.5	+	.	Motif 527_gi;Alias=;ID=527-5592-E_coli_genome;pvalue=0.000886;qvalue= 0.991;sequence=TGTAATAA;
E_coli_genome	fimo	Nucleotide motif (loose)	1588084	1588091	30.5	+	.	Motif 527_gi;Alias=;ID=527-5593-E_coli_genome;pvalue=0.000886;qvalue= 0.991;sequence=AGTAATAT;
E_coli_genome	fimo	Nucleotide motif (loose)	1588543	1588550	30.5	+	.	Motif 527_gi;Alias=;ID=527-5594-E_coli_genome;pvalue=0.000886;qvalue= 0.991;sequence=AGTATTAT;
E_coli_genome	fimo	Nucleotide motif (loose)	1589787	1589794	30.5	+	.	Motif 527_gi;Alias=;ID=527-5595-E_coli_genome;pvalue=0.000886;qvalue= 0.991;sequence=ACATTTAA;
E_coli_genome	fimo	Nucleotide motif (loose)	1590025	1590032	30.5	+	.	Motif 527_gi;Alias=;ID=527-5596-E_coli_genome;pvalue=0.000886;qvalue= 0.991;sequence=AGTTATAA;
E_coli_genome	fimo	Nucleotide motif (loose)	1590748	1590755	30.5	+	.	Motif 527_gi;Alias=;ID=527-5597-E_coli_genome;pvalue=0.000886;qvalue= 0.991;sequence=TGATTTAA;
E_coli_genome	fimo	Nucleotide motif (loose)	1592487	1592494	30.5	+	.	Motif 527_gi;Alias=;ID=527-5598-E_coli_genome;pvalue=0.000886;qvalue= 0.991;sequence=AGTTTTAT;
E_coli_genome	fimo	Nucleotide motif (loose)	1594631	1594638	30.5	+	.	Motif 527_gi;Alias=;ID=527-5599-E_coli_genome;pvalue=0.000886;qvalue= 0.991;sequence=AGTATTAT;
E_coli_genome	fimo	Nucleotide motif (loose)	1595488	1595495	30.5	+	.	Motif 527_gi;Alias=;ID=527-5600-E_coli_genome;pvalue=0.000886;qvalue= 0.991;sequence=TGATATAT;
E_coli_genome	fimo	Nucleotide motif (loose)	1596470	1596477	30.5	+	.	Motif 527_gi;Alias=;ID=527-5601-E_coli_genome;pvalue=0.000886;qvalue= 0.991;sequence=TGAAATAT;
E_coli_genome	fimo	Nucleotide motif (loose)	1596527	1596534	30.5	+	.	Motif 527_gi;Alias=;ID=527-5602-E_coli_genome;pvalue=0.000886;qvalue= 0.991;sequence=TGAATTAA;
E_coli_genome	fimo	Nucleotide motif (loose)	1596665	1596672	30.5	+	.	Motif 527_gi;Alias=;ID=527-5603-E_coli_genome;pvalue=0.000886;qvalue= 0.991;sequence=AGTAATAT;
E_coli_genome	fimo	Nucleotide motif (loose)	1597662	1597669	30.5	+	.	Motif 527_gi;Alias=;ID=527-5604-E_coli_genome;pvalue=0.000886;qvalue= 0.991;sequence=ACATTTAA;
E_coli_genome	fimo	Nucleotide motif (loose)	1598083	1598090	30.5	+	.	Motif 527_gi;Alias=;ID=527-5605-E_coli_genome;pvalue=0.000886;qvalue= 0.991;sequence=TCATATAA;
E_coli_genome	fimo	Nucleotide motif (loose)	1599046	1599053	30.5	+	.	Motif 527_gi;Alias=;ID=527-5606-E_coli_genome;pvalue=0.000886;qvalue= 0.991;sequence=ACATTTAT;
E_coli_genome	fimo	Nucleotide motif (loose)	1600338	1600345	30.5	+	.	Motif 527_gi;Alias=;ID=527-5607-E_coli_genome;pvalue=0.000886;qvalue= 0.991;sequence=TGATATAA;
E_coli_genome	fimo	Nucleotide motif (loose)	1600560	1600567	30.5	+	.	Motif 527_gi;Alias=;ID=527-5608-E_coli_genome;pvalue=0.000886;qvalue= 0.991;sequence=TGATATAA;
E_coli_genome	fimo	Nucleotide motif (loose)	1600770	1600777	30.5	+	.	Motif 527_gi;Alias=;ID=527-5609-E_coli_genome;pvalue=0.000886;qvalue= 0.991;sequence=TCATATAA;
E_coli_genome	fimo	Nucleotide motif (loose)	1601044	1601051	30.5	+	.	Motif 527_gi;Alias=;ID=527-5610-E_coli_genome;pvalue=0.000886;qvalue= 0.991;sequence=AGAATTAA;
E_coli_genome	fimo	Nucleotide motif (loose)	1601299	1601306	30.5	+	.	Motif 527_gi;Alias=;ID=527-5611-E_coli_genome;pvalue=0.000886;qvalue= 0.991;sequence=TCATTTAT;
E_coli_genome	fimo	Nucleotide motif (loose)	1602972	1602979	30.5	+	.	Motif 527_gi;Alias=;ID=527-5612-E_coli_genome;pvalue=0.000886;qvalue= 0.991;sequence=ACTATTAT;
E_coli_genome	fimo	Nucleotide motif (loose)	1606312	1606319	30.5	+	.	Motif 527_gi;Alias=;ID=527-5613-E_coli_genome;pvalue=0.000886;qvalue= 0.991;sequence=TGATATAA;
E_coli_genome	fimo	Nucleotide motif (loose)	1606348	1606355	30.5	+	.	Motif 527_gi;Alias=;ID=527-5614-E_coli_genome;pvalue=0.000886;qvalue= 0.991;sequence=TGTATTAA;
E_coli_genome	fimo	Nucleotide motif (loose)	1606993	1607000	30.5	+	.	Motif 527_gi;Alias=;ID=527-5615-E_coli_genome;pvalue=0.000886;qvalue= 0.991;sequence=AGAATTAT;
E_coli_genome	fimo	Nucleotide motif (loose)	1608447	1608454	30.5	+	.	Motif 527_gi;Alias=;ID=527-5616-E_coli_genome;pvalue=0.000886;qvalue= 0.991;sequence=TGAAATAT;
E_coli_genome	fimo	Nucleotide motif (loose)	1609172	1609179	30.5	+	.	Motif 527_gi;Alias=;ID=527-5617-E_coli_genome;pvalue=0.000886;qvalue= 0.991;sequence=ACTAATAT;
E_coli_genome	fimo	Nucleotide motif (loose)	1609182	1609189	30.5	+	.	Motif 527_gi;Alias=;ID=527-5618-E_coli_genome;pvalue=0.000886;qvalue= 0.991;sequence=TGAAATAA;
E_coli_genome	fimo	Nucleotide motif (loose)	1610791	1610798	30.5	+	.	Motif 527_gi;Alias=;ID=527-5619-E_coli_genome;pvalue=0.000886;qvalue= 0.991;sequence=AGTTTTAT;
E_coli_genome	fimo	Nucleotide motif (loose)	1615354	1615361	30.5	+	.	Motif 527_gi;Alias=;ID=527-5620-E_coli_genome;pvalue=0.000886;qvalue= 0.991;sequence=ACATTTAT;
E_coli_genome	fimo	Nucleotide motif (loose)	1615846	1615853	30.5	+	.	Motif 527_gi;Alias=;ID=527-5621-E_coli_genome;pvalue=0.000886;qvalue= 0.991;sequence=AGTTTTAA;
E_coli_genome	fimo	Nucleotide motif (loose)	1615961	1615968	30.5	+	.	Motif 527_gi;Alias=;ID=527-5622-E_coli_genome;pvalue=0.000886;qvalue= 0.991;sequence=TCATATAT;
E_coli_genome	fimo	Nucleotide motif (loose)	1616080	1616087	30.5	+	.	Motif 527_gi;Alias=;ID=527-5623-E_coli_genome;pvalue=0.000886;qvalue= 0.991;sequence=AGTAATAA;
E_coli_genome	fimo	Nucleotide motif (loose)	1618823	1618830	30.5	+	.	Motif 527_gi;Alias=;ID=527-5624-E_coli_genome;pvalue=0.000886;qvalue= 0.991;sequence=AGAAATAA;
E_coli_genome	fimo	Nucleotide motif (loose)	1619482	1619489	30.5	+	.	Motif 527_gi;Alias=;ID=527-5625-E_coli_genome;pvalue=0.000886;qvalue= 0.991;sequence=AGAATTAA;
E_coli_genome	fimo	Nucleotide motif (loose)	1620129	1620136	30.5	+	.	Motif 527_gi;Alias=;ID=527-5626-E_coli_genome;pvalue=0.000886;qvalue= 0.991;sequence=TGATTTAA;
E_coli_genome	fimo	Nucleotide motif (loose)	1621931	1621938	30.5	+	.	Motif 527_gi;Alias=;ID=527-5627-E_coli_genome;pvalue=0.000886;qvalue= 0.991;sequence=AGTTTTAT;
E_coli_genome	fimo	Nucleotide motif (loose)	1622269	1622276	30.5	+	.	Motif 527_gi;Alias=;ID=527-5628-E_coli_genome;pvalue=0.000886;qvalue= 0.991;sequence=TCATTTAT;
E_coli_genome	fimo	Nucleotide motif (loose)	1622517	1622524	30.5	+	.	Motif 527_gi;Alias=;ID=527-5629-E_coli_genome;pvalue=0.000886;qvalue= 0.991;sequence=TGATTTAA;
E_coli_genome	fimo	Nucleotide motif (loose)	1622539	1622546	30.5	+	.	Motif 527_gi;Alias=;ID=527-5630-E_coli_genome;pvalue=0.000886;qvalue= 0.991;sequence=AGATTTAA;
E_coli_genome	fimo	Nucleotide motif (loose)	1623807	1623814	30.5	+	.	Motif 527_gi;Alias=;ID=527-5631-E_coli_genome;pvalue=0.000886;qvalue= 0.991;sequence=AGATTTAA;
E_coli_genome	fimo	Nucleotide motif (loose)	1623965	1623972	30.5	+	.	Motif 527_gi;Alias=;ID=527-5632-E_coli_genome;pvalue=0.000886;qvalue= 0.991;sequence=TGATTTAA;
E_coli_genome	fimo	Nucleotide motif (loose)	1624418	1624425	30.5	+	.	Motif 527_gi;Alias=;ID=527-5633-E_coli_genome;pvalue=0.000886;qvalue= 0.991;sequence=TGTTTTAA;
E_coli_genome	fimo	Nucleotide motif (loose)	1624579	1624586	30.5	+	.	Motif 527_gi;Alias=;ID=527-5634-E_coli_genome;pvalue=0.000886;qvalue= 0.991;sequence=TGTTATAA;
E_coli_genome	fimo	Nucleotide motif (loose)	1624613	1624620	30.5	+	.	Motif 527_gi;Alias=;ID=527-5635-E_coli_genome;pvalue=0.000886;qvalue= 0.991;sequence=TCAAATAT;
E_coli_genome	fimo	Nucleotide motif (loose)	1624747	1624754	30.5	+	.	Motif 527_gi;Alias=;ID=527-5636-E_coli_genome;pvalue=0.000886;qvalue= 0.991;sequence=ACATATAA;
E_coli_genome	fimo	Nucleotide motif (loose)	1626064	1626071	30.5	+	.	Motif 527_gi;Alias=;ID=527-5637-E_coli_genome;pvalue=0.000886;qvalue= 0.991;sequence=TGTTTTAT;
E_coli_genome	fimo	Nucleotide motif (loose)	1626278	1626285	30.5	+	.	Motif 527_gi;Alias=;ID=527-5638-E_coli_genome;pvalue=0.000886;qvalue= 0.991;sequence=TCATTTAA;
E_coli_genome	fimo	Nucleotide motif (loose)	1626902	1626909	30.5	+	.	Motif 527_gi;Alias=;ID=527-5639-E_coli_genome;pvalue=0.000886;qvalue= 0.991;sequence=ACTTTTAA;
E_coli_genome	fimo	Nucleotide motif (loose)	1628398	1628405	30.5	+	.	Motif 527_gi;Alias=;ID=527-5640-E_coli_genome;pvalue=0.000886;qvalue= 0.991;sequence=AGATTTAT;
E_coli_genome	fimo	Nucleotide motif (loose)	1628610	1628617	30.5	+	.	Motif 527_gi;Alias=;ID=527-5641-E_coli_genome;pvalue=0.000886;qvalue= 0.991;sequence=AGTTTTAT;
E_coli_genome	fimo	Nucleotide motif (loose)	1630953	1630960	30.5	+	.	Motif 527_gi;Alias=;ID=527-5642-E_coli_genome;pvalue=0.000886;qvalue= 0.991;sequence=TGTTATAT;
E_coli_genome	fimo	Nucleotide motif (loose)	1631588	1631595	30.5	+	.	Motif 527_gi;Alias=;ID=527-5643-E_coli_genome;pvalue=0.000886;qvalue= 0.991;sequence=TGAATTAA;
E_coli_genome	fimo	Nucleotide motif (loose)	1632197	1632204	30.5	+	.	Motif 527_gi;Alias=;ID=527-5644-E_coli_genome;pvalue=0.000886;qvalue= 0.991;sequence=AGAATTAA;
E_coli_genome	fimo	Nucleotide motif (loose)	1632682	1632689	30.5	+	.	Motif 527_gi;Alias=;ID=527-5645-E_coli_genome;pvalue=0.000886;qvalue= 0.991;sequence=ACTTTTAA;
E_coli_genome	fimo	Nucleotide motif (loose)	1632858	1632865	30.5	+	.	Motif 527_gi;Alias=;ID=527-5646-E_coli_genome;pvalue=0.000886;qvalue= 0.991;sequence=TCATATAT;
E_coli_genome	fimo	Nucleotide motif (loose)	1633123	1633130	30.5	+	.	Motif 527_gi;Alias=;ID=527-5647-E_coli_genome;pvalue=0.000886;qvalue= 0.991;sequence=AGAATTAT;
E_coli_genome	fimo	Nucleotide motif (loose)	1633242	1633249	30.5	+	.	Motif 527_gi;Alias=;ID=527-5648-E_coli_genome;pvalue=0.000886;qvalue= 0.991;sequence=AGAATTAT;
E_coli_genome	fimo	Nucleotide motif (loose)	1633301	1633308	30.5	+	.	Motif 527_gi;Alias=;ID=527-5649-E_coli_genome;pvalue=0.000886;qvalue= 0.991;sequence=TGTAATAT;
E_coli_genome	fimo	Nucleotide motif (loose)	1633542	1633549	30.5	+	.	Motif 527_gi;Alias=;ID=527-5650-E_coli_genome;pvalue=0.000886;qvalue= 0.991;sequence=ACAAATAT;
E_coli_genome	fimo	Nucleotide motif (loose)	1634205	1634212	30.5	+	.	Motif 527_gi;Alias=;ID=527-5651-E_coli_genome;pvalue=0.000886;qvalue= 0.991;sequence=ACATATAA;
E_coli_genome	fimo	Nucleotide motif (loose)	1634622	1634629	30.5	+	.	Motif 527_gi;Alias=;ID=527-5652-E_coli_genome;pvalue=0.000886;qvalue= 0.991;sequence=AGAAATAA;
E_coli_genome	fimo	Nucleotide motif (loose)	1636224	1636231	30.5	+	.	Motif 527_gi;Alias=;ID=527-5653-E_coli_genome;pvalue=0.000886;qvalue= 0.991;sequence=TCTTATAA;
E_coli_genome	fimo	Nucleotide motif (loose)	1636647	1636654	30.5	+	.	Motif 527_gi;Alias=;ID=527-5654-E_coli_genome;pvalue=0.000886;qvalue= 0.991;sequence=TCAAATAA;
E_coli_genome	fimo	Nucleotide motif (loose)	1636655	1636662	30.5	+	.	Motif 527_gi;Alias=;ID=527-5655-E_coli_genome;pvalue=0.000886;qvalue= 0.991;sequence=TCAATTAT;
E_coli_genome	fimo	Nucleotide motif (loose)	1637070	1637077	30.5	+	.	Motif 527_gi;Alias=;ID=527-5656-E_coli_genome;pvalue=0.000886;qvalue= 0.991;sequence=ACAAATAT;
E_coli_genome	fimo	Nucleotide motif (loose)	1637184	1637191	30.5	+	.	Motif 527_gi;Alias=;ID=527-5657-E_coli_genome;pvalue=0.000886;qvalue= 0.991;sequence=TGTATTAA;
E_coli_genome	fimo	Nucleotide motif (loose)	1637278	1637285	30.5	+	.	Motif 527_gi;Alias=;ID=527-5658-E_coli_genome;pvalue=0.000886;qvalue= 0.991;sequence=TCTAATAA;
E_coli_genome	fimo	Nucleotide motif (loose)	1637359	1637366	30.5	+	.	Motif 527_gi;Alias=;ID=527-5659-E_coli_genome;pvalue=0.000886;qvalue= 0.991;sequence=ACAAATAT;
E_coli_genome	fimo	Nucleotide motif (loose)	1637549	1637556	30.5	+	.	Motif 527_gi;Alias=;ID=527-5660-E_coli_genome;pvalue=0.000886;qvalue= 0.991;sequence=TCAAATAT;
E_coli_genome	fimo	Nucleotide motif (loose)	1637726	1637733	30.5	+	.	Motif 527_gi;Alias=;ID=527-5661-E_coli_genome;pvalue=0.000886;qvalue= 0.991;sequence=TGTTATAT;
E_coli_genome	fimo	Nucleotide motif (loose)	1637738	1637745	30.5	+	.	Motif 527_gi;Alias=;ID=527-5662-E_coli_genome;pvalue=0.000886;qvalue= 0.991;sequence=AGAAATAT;
E_coli_genome	fimo	Nucleotide motif (loose)	1637928	1637935	30.5	+	.	Motif 527_gi;Alias=;ID=527-5663-E_coli_genome;pvalue=0.000886;qvalue= 0.991;sequence=TGAATTAT;
E_coli_genome	fimo	Nucleotide motif (loose)	1638301	1638308	30.5	+	.	Motif 527_gi;Alias=;ID=527-5664-E_coli_genome;pvalue=0.000886;qvalue= 0.991;sequence=TGAAATAT;
E_coli_genome	fimo	Nucleotide motif (loose)	1638439	1638446	30.5	+	.	Motif 527_gi;Alias=;ID=527-5665-E_coli_genome;pvalue=0.000886;qvalue= 0.991;sequence=TGTAATAT;
E_coli_genome	fimo	Nucleotide motif (loose)	1638759	1638766	30.5	+	.	Motif 527_gi;Alias=;ID=527-5666-E_coli_genome;pvalue=0.000886;qvalue= 0.991;sequence=ACAAATAA;
E_coli_genome	fimo	Nucleotide motif (loose)	1639373	1639380	30.5	+	.	Motif 527_gi;Alias=;ID=527-5667-E_coli_genome;pvalue=0.000886;qvalue= 0.991;sequence=TCAATTAT;
E_coli_genome	fimo	Nucleotide motif (loose)	1640411	1640418	30.5	+	.	Motif 527_gi;Alias=;ID=527-5668-E_coli_genome;pvalue=0.000886;qvalue= 0.991;sequence=TGAAATAA;
E_coli_genome	fimo	Nucleotide motif (loose)	1640728	1640735	30.5	+	.	Motif 527_gi;Alias=;ID=527-5669-E_coli_genome;pvalue=0.000886;qvalue= 0.991;sequence=TCATATAT;
E_coli_genome	fimo	Nucleotide motif (loose)	1641415	1641422	30.5	+	.	Motif 527_gi;Alias=;ID=527-5670-E_coli_genome;pvalue=0.000886;qvalue= 0.991;sequence=TCAAATAA;
E_coli_genome	fimo	Nucleotide motif (loose)	1641489	1641496	30.5	+	.	Motif 527_gi;Alias=;ID=527-5671-E_coli_genome;pvalue=0.000886;qvalue= 0.991;sequence=AGAAATAA;
E_coli_genome	fimo	Nucleotide motif (loose)	1641838	1641845	30.5	+	.	Motif 527_gi;Alias=;ID=527-5672-E_coli_genome;pvalue=0.000886;qvalue= 0.991;sequence=AGTATTAA;
E_coli_genome	fimo	Nucleotide motif (loose)	1642485	1642492	30.5	+	.	Motif 527_gi;Alias=;ID=527-5673-E_coli_genome;pvalue=0.000886;qvalue= 0.991;sequence=TCATTTAT;
E_coli_genome	fimo	Nucleotide motif (loose)	1642686	1642693	30.5	+	.	Motif 527_gi;Alias=;ID=527-5674-E_coli_genome;pvalue=0.000886;qvalue= 0.991;sequence=TCTTATAT;
E_coli_genome	fimo	Nucleotide motif (loose)	1643084	1643091	30.5	+	.	Motif 527_gi;Alias=;ID=527-5675-E_coli_genome;pvalue=0.000886;qvalue= 0.991;sequence=AGAAATAA;
E_coli_genome	fimo	Nucleotide motif (loose)	1643211	1643218	30.5	+	.	Motif 527_gi;Alias=;ID=527-5676-E_coli_genome;pvalue=0.000886;qvalue= 0.991;sequence=AGTAATAT;
E_coli_genome	fimo	Nucleotide motif (loose)	1644219	1644226	30.5	+	.	Motif 527_gi;Alias=;ID=527-5677-E_coli_genome;pvalue=0.000886;qvalue= 0.991;sequence=TGAAATAT;
E_coli_genome	fimo	Nucleotide motif (loose)	1644560	1644567	30.5	+	.	Motif 527_gi;Alias=;ID=527-5678-E_coli_genome;pvalue=0.000886;qvalue= 0.991;sequence=TGTAATAT;
E_coli_genome	fimo	Nucleotide motif (loose)	1646329	1646336	30.5	+	.	Motif 527_gi;Alias=;ID=527-5679-E_coli_genome;pvalue=0.000886;qvalue= 0.991;sequence=ACAATTAA;
E_coli_genome	fimo	Nucleotide motif (loose)	1646838	1646845	30.5	+	.	Motif 527_gi;Alias=;ID=527-5680-E_coli_genome;pvalue=0.000886;qvalue= 0.991;sequence=AGATATAA;
E_coli_genome	fimo	Nucleotide motif (loose)	1646908	1646915	30.5	+	.	Motif 527_gi;Alias=;ID=527-5681-E_coli_genome;pvalue=0.000886;qvalue= 0.991;sequence=TCAATTAT;
E_coli_genome	fimo	Nucleotide motif (loose)	1647431	1647438	30.5	+	.	Motif 527_gi;Alias=;ID=527-5682-E_coli_genome;pvalue=0.000886;qvalue= 0.991;sequence=TCAAATAT;
E_coli_genome	fimo	Nucleotide motif (loose)	1647839	1647846	30.5	+	.	Motif 527_gi;Alias=;ID=527-5683-E_coli_genome;pvalue=0.000886;qvalue= 0.991;sequence=AGTTTTAA;
E_coli_genome	fimo	Nucleotide motif (loose)	1648327	1648334	30.5	+	.	Motif 527_gi;Alias=;ID=527-5684-E_coli_genome;pvalue=0.000886;qvalue= 0.991;sequence=ACAAATAA;
E_coli_genome	fimo	Nucleotide motif (loose)	1648370	1648377	30.5	+	.	Motif 527_gi;Alias=;ID=527-5685-E_coli_genome;pvalue=0.000886;qvalue= 0.991;sequence=TCAATTAT;
E_coli_genome	fimo	Nucleotide motif (loose)	1650016	1650023	30.5	+	.	Motif 527_gi;Alias=;ID=527-5686-E_coli_genome;pvalue=0.000886;qvalue= 0.991;sequence=TCTTATAT;
E_coli_genome	fimo	Nucleotide motif (loose)	1651658	1651665	30.5	+	.	Motif 527_gi;Alias=;ID=527-5687-E_coli_genome;pvalue=0.000886;qvalue= 0.991;sequence=AGATTTAA;
E_coli_genome	fimo	Nucleotide motif (loose)	1652945	1652952	30.5	+	.	Motif 527_gi;Alias=;ID=527-5688-E_coli_genome;pvalue=0.000886;qvalue= 0.991;sequence=TCAAATAA;
E_coli_genome	fimo	Nucleotide motif (loose)	1653896	1653903	30.5	+	.	Motif 527_gi;Alias=;ID=527-5689-E_coli_genome;pvalue=0.000886;qvalue= 0.991;sequence=TCAATTAA;
E_coli_genome	fimo	Nucleotide motif (loose)	1655662	1655669	30.5	+	.	Motif 527_gi;Alias=;ID=527-5690-E_coli_genome;pvalue=0.000886;qvalue= 0.991;sequence=TGTTTTAA;
E_coli_genome	fimo	Nucleotide motif (loose)	1655802	1655809	30.5	+	.	Motif 527_gi;Alias=;ID=527-5691-E_coli_genome;pvalue=0.000886;qvalue= 0.991;sequence=TGAATTAT;
E_coli_genome	fimo	Nucleotide motif (loose)	1656158	1656165	30.5	+	.	Motif 527_gi;Alias=;ID=527-5692-E_coli_genome;pvalue=0.000886;qvalue= 0.991;sequence=TGATTTAA;
E_coli_genome	fimo	Nucleotide motif (loose)	1658034	1658041	30.5	+	.	Motif 527_gi;Alias=;ID=527-5693-E_coli_genome;pvalue=0.000886;qvalue= 0.991;sequence=ACTTTTAT;
E_coli_genome	fimo	Nucleotide motif (loose)	1660899	1660906	30.5	+	.	Motif 527_gi;Alias=;ID=527-5694-E_coli_genome;pvalue=0.000886;qvalue= 0.991;sequence=TGAAATAT;
E_coli_genome	fimo	Nucleotide motif (loose)	1661165	1661172	30.5	+	.	Motif 527_gi;Alias=;ID=527-5695-E_coli_genome;pvalue=0.000886;qvalue= 0.991;sequence=AGTTATAT;
E_coli_genome	fimo	Nucleotide motif (loose)	1661469	1661476	30.5	+	.	Motif 527_gi;Alias=;ID=527-5696-E_coli_genome;pvalue=0.000886;qvalue= 0.991;sequence=ACAAATAT;
E_coli_genome	fimo	Nucleotide motif (loose)	1662306	1662313	30.5	+	.	Motif 527_gi;Alias=;ID=527-5697-E_coli_genome;pvalue=0.000886;qvalue= 0.991;sequence=TCAAATAT;
E_coli_genome	fimo	Nucleotide motif (loose)	1664131	1664138	30.5	+	.	Motif 527_gi;Alias=;ID=527-5698-E_coli_genome;pvalue=0.000886;qvalue= 0.991;sequence=ACATTTAA;
E_coli_genome	fimo	Nucleotide motif (loose)	1664417	1664424	30.5	+	.	Motif 527_gi;Alias=;ID=527-5699-E_coli_genome;pvalue=0.000886;qvalue= 0.991;sequence=TCTTTTAT;
E_coli_genome	fimo	Nucleotide motif (loose)	1664564	1664571	30.5	+	.	Motif 527_gi;Alias=;ID=527-5700-E_coli_genome;pvalue=0.000886;qvalue= 0.991;sequence=TGTTTTAT;
E_coli_genome	fimo	Nucleotide motif (loose)	1667243	1667250	30.5	+	.	Motif 527_gi;Alias=;ID=527-5701-E_coli_genome;pvalue=0.000886;qvalue= 0.991;sequence=ACAAATAT;
E_coli_genome	fimo	Nucleotide motif (loose)	1668206	1668213	30.5	+	.	Motif 527_gi;Alias=;ID=527-5702-E_coli_genome;pvalue=0.000886;qvalue= 0.991;sequence=TCTTTTAA;
E_coli_genome	fimo	Nucleotide motif (loose)	1671117	1671124	30.5	+	.	Motif 527_gi;Alias=;ID=527-5703-E_coli_genome;pvalue=0.000886;qvalue= 0.991;sequence=TCATTTAT;
E_coli_genome	fimo	Nucleotide motif (loose)	1671186	1671193	30.5	+	.	Motif 527_gi;Alias=;ID=527-5704-E_coli_genome;pvalue=0.000886;qvalue= 0.991;sequence=ACTATTAT;
E_coli_genome	fimo	Nucleotide motif (loose)	1672269	1672276	30.5	+	.	Motif 527_gi;Alias=;ID=527-5705-E_coli_genome;pvalue=0.000886;qvalue= 0.991;sequence=TCAAATAA;
E_coli_genome	fimo	Nucleotide motif (loose)	1673359	1673366	30.5	+	.	Motif 527_gi;Alias=;ID=527-5706-E_coli_genome;pvalue=0.000886;qvalue= 0.991;sequence=AGAAATAT;
E_coli_genome	fimo	Nucleotide motif (loose)	1673519	1673526	30.5	+	.	Motif 527_gi;Alias=;ID=527-5707-E_coli_genome;pvalue=0.000886;qvalue= 0.991;sequence=AGAATTAT;
E_coli_genome	fimo	Nucleotide motif (loose)	1673716	1673723	30.5	+	.	Motif 527_gi;Alias=;ID=527-5708-E_coli_genome;pvalue=0.000886;qvalue= 0.991;sequence=ACAATTAT;
E_coli_genome	fimo	Nucleotide motif (loose)	1673801	1673808	30.5	+	.	Motif 527_gi;Alias=;ID=527-5709-E_coli_genome;pvalue=0.000886;qvalue= 0.991;sequence=AGAATTAA;
E_coli_genome	fimo	Nucleotide motif (loose)	1674210	1674217	30.5	+	.	Motif 527_gi;Alias=;ID=527-5710-E_coli_genome;pvalue=0.000886;qvalue= 0.991;sequence=TCTATTAT;
E_coli_genome	fimo	Nucleotide motif (loose)	1674864	1674871	30.5	+	.	Motif 527_gi;Alias=;ID=527-5711-E_coli_genome;pvalue=0.000886;qvalue= 0.991;sequence=ACAATTAT;
E_coli_genome	fimo	Nucleotide motif (loose)	1688833	1688840	30.5	+	.	Motif 527_gi;Alias=;ID=527-5712-E_coli_genome;pvalue=0.000886;qvalue= 0.991;sequence=AGTATTAT;
E_coli_genome	fimo	Nucleotide motif (loose)	1692540	1692547	30.5	+	.	Motif 527_gi;Alias=;ID=527-5713-E_coli_genome;pvalue=0.000886;qvalue= 0.991;sequence=ACTTTTAT;
E_coli_genome	fimo	Nucleotide motif (loose)	1693482	1693489	30.5	+	.	Motif 527_gi;Alias=;ID=527-5714-E_coli_genome;pvalue=0.000886;qvalue= 0.991;sequence=TCATTTAA;
E_coli_genome	fimo	Nucleotide motif (loose)	1693921	1693928	30.5	+	.	Motif 527_gi;Alias=;ID=527-5715-E_coli_genome;pvalue=0.000886;qvalue= 0.991;sequence=TCAAATAT;
E_coli_genome	fimo	Nucleotide motif (loose)	1697269	1697276	30.5	+	.	Motif 527_gi;Alias=;ID=527-5716-E_coli_genome;pvalue=0.000886;qvalue= 0.991;sequence=TGTATTAA;
E_coli_genome	fimo	Nucleotide motif (loose)	1697435	1697442	30.5	+	.	Motif 527_gi;Alias=;ID=527-5717-E_coli_genome;pvalue=0.000886;qvalue= 0.991;sequence=TGTAATAA;
E_coli_genome	fimo	Nucleotide motif (loose)	1697831	1697838	30.5	+	.	Motif 527_gi;Alias=;ID=527-5718-E_coli_genome;pvalue=0.000886;qvalue= 0.991;sequence=AGTAATAT;
E_coli_genome	fimo	Nucleotide motif (loose)	1698029	1698036	30.5	+	.	Motif 527_gi;Alias=;ID=527-5719-E_coli_genome;pvalue=0.000886;qvalue= 0.991;sequence=AGAATTAA;
E_coli_genome	fimo	Nucleotide motif (loose)	1699266	1699273	30.5	+	.	Motif 527_gi;Alias=;ID=527-5720-E_coli_genome;pvalue=0.000886;qvalue= 0.991;sequence=TGATTTAT;
E_coli_genome	fimo	Nucleotide motif (loose)	1702204	1702211	30.5	+	.	Motif 527_gi;Alias=;ID=527-5721-E_coli_genome;pvalue=0.000886;qvalue= 0.991;sequence=ACTTTTAT;
E_coli_genome	fimo	Nucleotide motif (loose)	1704565	1704572	30.5	+	.	Motif 527_gi;Alias=;ID=527-5722-E_coli_genome;pvalue=0.000886;qvalue= 0.991;sequence=TGAATTAA;
E_coli_genome	fimo	Nucleotide motif (loose)	1704860	1704867	30.5	+	.	Motif 527_gi;Alias=;ID=527-5723-E_coli_genome;pvalue=0.000886;qvalue= 0.991;sequence=TGTAATAA;
E_coli_genome	fimo	Nucleotide motif (loose)	1704902	1704909	30.5	+	.	Motif 527_gi;Alias=;ID=527-5724-E_coli_genome;pvalue=0.000886;qvalue= 0.991;sequence=ACTAATAA;
E_coli_genome	fimo	Nucleotide motif (loose)	1705430	1705437	30.5	+	.	Motif 527_gi;Alias=;ID=527-5725-E_coli_genome;pvalue=0.000886;qvalue= 0.991;sequence=TCTTTTAT;
E_coli_genome	fimo	Nucleotide motif (loose)	1707230	1707237	30.5	+	.	Motif 527_gi;Alias=;ID=527-5726-E_coli_genome;pvalue=0.000886;qvalue= 0.991;sequence=TGAATTAA;
E_coli_genome	fimo	Nucleotide motif (loose)	1707665	1707672	30.5	+	.	Motif 527_gi;Alias=;ID=527-5727-E_coli_genome;pvalue=0.000886;qvalue= 0.991;sequence=ACAATTAA;
E_coli_genome	fimo	Nucleotide motif (loose)	1707875	1707882	30.5	+	.	Motif 527_gi;Alias=;ID=527-5728-E_coli_genome;pvalue=0.000886;qvalue= 0.991;sequence=TCATTTAT;
E_coli_genome	fimo	Nucleotide motif (loose)	1709712	1709719	30.5	+	.	Motif 527_gi;Alias=;ID=527-5729-E_coli_genome;pvalue=0.000886;qvalue= 0.991;sequence=ACATTTAA;
E_coli_genome	fimo	Nucleotide motif (loose)	1712111	1712118	30.5	+	.	Motif 527_gi;Alias=;ID=527-5730-E_coli_genome;pvalue=0.000886;qvalue= 0.991;sequence=TGTATTAT;
E_coli_genome	fimo	Nucleotide motif (loose)	1712206	1712213	30.5	+	.	Motif 527_gi;Alias=;ID=527-5731-E_coli_genome;pvalue=0.000886;qvalue= 0.991;sequence=TCTTTTAA;
E_coli_genome	fimo	Nucleotide motif (loose)	1712388	1712395	30.5	+	.	Motif 527_gi;Alias=;ID=527-5732-E_coli_genome;pvalue=0.000886;qvalue= 0.991;sequence=TCATTTAA;
E_coli_genome	fimo	Nucleotide motif (loose)	1712409	1712416	30.5	+	.	Motif 527_gi;Alias=;ID=527-5733-E_coli_genome;pvalue=0.000886;qvalue= 0.991;sequence=ACAAATAT;
E_coli_genome	fimo	Nucleotide motif (loose)	1712608	1712615	30.5	+	.	Motif 527_gi;Alias=;ID=527-5734-E_coli_genome;pvalue=0.000886;qvalue= 0.991;sequence=AGTTATAT;
E_coli_genome	fimo	Nucleotide motif (loose)	1720478	1720485	30.5	+	.	Motif 527_gi;Alias=;ID=527-5735-E_coli_genome;pvalue=0.000886;qvalue= 0.991;sequence=TGTAATAT;
E_coli_genome	fimo	Nucleotide motif (loose)	1721267	1721274	30.5	+	.	Motif 527_gi;Alias=;ID=527-5736-E_coli_genome;pvalue=0.000886;qvalue= 0.991;sequence=TCAATTAA;
E_coli_genome	fimo	Nucleotide motif (loose)	1721276	1721283	30.5	+	.	Motif 527_gi;Alias=;ID=527-5737-E_coli_genome;pvalue=0.000886;qvalue= 0.991;sequence=ACAATTAA;
E_coli_genome	fimo	Nucleotide motif (loose)	1723540	1723547	30.5	+	.	Motif 527_gi;Alias=;ID=527-5738-E_coli_genome;pvalue=0.000886;qvalue= 0.991;sequence=TCTTTTAT;
E_coli_genome	fimo	Nucleotide motif (loose)	1728295	1728302	30.5	+	.	Motif 527_gi;Alias=;ID=527-5739-E_coli_genome;pvalue=0.000886;qvalue= 0.991;sequence=AGTAATAT;
E_coli_genome	fimo	Nucleotide motif (loose)	1731645	1731652	30.5	+	.	Motif 527_gi;Alias=;ID=527-5740-E_coli_genome;pvalue=0.000886;qvalue= 0.991;sequence=TCAAATAT;
E_coli_genome	fimo	Nucleotide motif (loose)	1732127	1732134	30.5	+	.	Motif 527_gi;Alias=;ID=527-5741-E_coli_genome;pvalue=0.000886;qvalue= 0.991;sequence=AGATTTAT;
E_coli_genome	fimo	Nucleotide motif (loose)	1734226	1734233	30.5	+	.	Motif 527_gi;Alias=;ID=527-5742-E_coli_genome;pvalue=0.000886;qvalue= 0.991;sequence=TCAAATAT;
E_coli_genome	fimo	Nucleotide motif (loose)	1737008	1737015	30.5	+	.	Motif 527_gi;Alias=;ID=527-5743-E_coli_genome;pvalue=0.000886;qvalue= 0.991;sequence=TCATATAA;
E_coli_genome	fimo	Nucleotide motif (loose)	1737623	1737630	30.5	+	.	Motif 527_gi;Alias=;ID=527-5744-E_coli_genome;pvalue=0.000886;qvalue= 0.991;sequence=TCATTTAT;
E_coli_genome	fimo	Nucleotide motif (loose)	1739830	1739837	30.5	+	.	Motif 527_gi;Alias=;ID=527-5745-E_coli_genome;pvalue=0.000886;qvalue= 0.991;sequence=TCAAATAT;
E_coli_genome	fimo	Nucleotide motif (loose)	1741373	1741380	30.5	+	.	Motif 527_gi;Alias=;ID=527-5746-E_coli_genome;pvalue=0.000886;qvalue= 0.991;sequence=TGTTTTAA;
E_coli_genome	fimo	Nucleotide motif (loose)	1741593	1741600	30.5	+	.	Motif 527_gi;Alias=;ID=527-5747-E_coli_genome;pvalue=0.000886;qvalue= 0.991;sequence=AGTTATAT;
E_coli_genome	fimo	Nucleotide motif (loose)	1743010	1743017	30.5	+	.	Motif 527_gi;Alias=;ID=527-5748-E_coli_genome;pvalue=0.000886;qvalue= 0.991;sequence=ACTTTTAA;
E_coli_genome	fimo	Nucleotide motif (loose)	1743345	1743352	30.5	+	.	Motif 527_gi;Alias=;ID=527-5749-E_coli_genome;pvalue=0.000886;qvalue= 0.991;sequence=AGAATTAA;
E_coli_genome	fimo	Nucleotide motif (loose)	1743428	1743435	30.5	+	.	Motif 527_gi;Alias=;ID=527-5750-E_coli_genome;pvalue=0.000886;qvalue= 0.991;sequence=TCATATAA;
E_coli_genome	fimo	Nucleotide motif (loose)	1743438	1743445	30.5	+	.	Motif 527_gi;Alias=;ID=527-5751-E_coli_genome;pvalue=0.000886;qvalue= 0.991;sequence=ACAAATAA;
E_coli_genome	fimo	Nucleotide motif (loose)	1746127	1746134	30.5	+	.	Motif 527_gi;Alias=;ID=527-5752-E_coli_genome;pvalue=0.000886;qvalue= 0.991;sequence=TGATTTAT;
E_coli_genome	fimo	Nucleotide motif (loose)	1749877	1749884	30.5	+	.	Motif 527_gi;Alias=;ID=527-5753-E_coli_genome;pvalue=0.000886;qvalue= 0.991;sequence=ACAAATAA;
E_coli_genome	fimo	Nucleotide motif (loose)	1750031	1750038	30.5	+	.	Motif 527_gi;Alias=;ID=527-5754-E_coli_genome;pvalue=0.000886;qvalue= 0.991;sequence=ACTTTTAA;
E_coli_genome	fimo	Nucleotide motif (loose)	1750065	1750072	30.5	+	.	Motif 527_gi;Alias=;ID=527-5755-E_coli_genome;pvalue=0.000886;qvalue= 0.991;sequence=TGATTTAT;
E_coli_genome	fimo	Nucleotide motif (loose)	1750561	1750568	30.5	+	.	Motif 527_gi;Alias=;ID=527-5756-E_coli_genome;pvalue=0.000886;qvalue= 0.991;sequence=ACATTTAT;
E_coli_genome	fimo	Nucleotide motif (loose)	1751259	1751266	30.5	+	.	Motif 527_gi;Alias=;ID=527-5757-E_coli_genome;pvalue=0.000886;qvalue= 0.991;sequence=AGTAATAT;
E_coli_genome	fimo	Nucleotide motif (loose)	1753744	1753751	30.5	+	.	Motif 527_gi;Alias=;ID=527-5758-E_coli_genome;pvalue=0.000886;qvalue= 0.991;sequence=ACTTTTAA;
E_coli_genome	fimo	Nucleotide motif (loose)	1753857	1753864	30.5	+	.	Motif 527_gi;Alias=;ID=527-5759-E_coli_genome;pvalue=0.000886;qvalue= 0.991;sequence=AGTAATAT;
E_coli_genome	fimo	Nucleotide motif (loose)	1754177	1754184	30.5	+	.	Motif 527_gi;Alias=;ID=527-5760-E_coli_genome;pvalue=0.000886;qvalue= 0.991;sequence=AGAAATAA;
E_coli_genome	fimo	Nucleotide motif (loose)	1754474	1754481	30.5	+	.	Motif 527_gi;Alias=;ID=527-5761-E_coli_genome;pvalue=0.000886;qvalue= 0.991;sequence=TCATTTAT;
E_coli_genome	fimo	Nucleotide motif (loose)	1754688	1754695	30.5	+	.	Motif 527_gi;Alias=;ID=527-5762-E_coli_genome;pvalue=0.000886;qvalue= 0.991;sequence=TCAATTAA;
E_coli_genome	fimo	Nucleotide motif (loose)	1754742	1754749	30.5	+	.	Motif 527_gi;Alias=;ID=527-5763-E_coli_genome;pvalue=0.000886;qvalue= 0.991;sequence=TGAAATAA;
E_coli_genome	fimo	Nucleotide motif (loose)	1754764	1754771	30.5	+	.	Motif 527_gi;Alias=;ID=527-5764-E_coli_genome;pvalue=0.000886;qvalue= 0.991;sequence=ACAATTAT;
E_coli_genome	fimo	Nucleotide motif (loose)	1755218	1755225	30.5	+	.	Motif 527_gi;Alias=;ID=527-5765-E_coli_genome;pvalue=0.000886;qvalue= 0.991;sequence=ACAAATAA;
E_coli_genome	fimo	Nucleotide motif (loose)	1755261	1755268	30.5	+	.	Motif 527_gi;Alias=;ID=527-5766-E_coli_genome;pvalue=0.000886;qvalue= 0.991;sequence=TGATATAT;
E_coli_genome	fimo	Nucleotide motif (loose)	1757106	1757113	30.5	+	.	Motif 527_gi;Alias=;ID=527-5767-E_coli_genome;pvalue=0.000886;qvalue= 0.991;sequence=TGTAATAT;
E_coli_genome	fimo	Nucleotide motif (loose)	1757122	1757129	30.5	+	.	Motif 527_gi;Alias=;ID=527-5768-E_coli_genome;pvalue=0.000886;qvalue= 0.991;sequence=TGAATTAA;
E_coli_genome	fimo	Nucleotide motif (loose)	1761965	1761972	30.5	+	.	Motif 527_gi;Alias=;ID=527-5769-E_coli_genome;pvalue=0.000886;qvalue= 0.991;sequence=ACTTTTAA;
E_coli_genome	fimo	Nucleotide motif (loose)	1764666	1764673	30.5	+	.	Motif 527_gi;Alias=;ID=527-5770-E_coli_genome;pvalue=0.000886;qvalue= 0.991;sequence=AGAAATAA;
E_coli_genome	fimo	Nucleotide motif (loose)	1764821	1764828	30.5	+	.	Motif 527_gi;Alias=;ID=527-5771-E_coli_genome;pvalue=0.000886;qvalue= 0.991;sequence=AGTATTAT;
E_coli_genome	fimo	Nucleotide motif (loose)	1764858	1764865	30.5	+	.	Motif 527_gi;Alias=;ID=527-5772-E_coli_genome;pvalue=0.000886;qvalue= 0.991;sequence=AGTATTAA;
E_coli_genome	fimo	Nucleotide motif (loose)	1764971	1764978	30.5	+	.	Motif 527_gi;Alias=;ID=527-5773-E_coli_genome;pvalue=0.000886;qvalue= 0.991;sequence=TCTTTTAA;
E_coli_genome	fimo	Nucleotide motif (loose)	1765629	1765636	30.5	+	.	Motif 527_gi;Alias=;ID=527-5774-E_coli_genome;pvalue=0.000886;qvalue= 0.991;sequence=TCATTTAA;
E_coli_genome	fimo	Nucleotide motif (loose)	1767849	1767856	30.5	+	.	Motif 527_gi;Alias=;ID=527-5775-E_coli_genome;pvalue=0.000886;qvalue= 0.991;sequence=TGTAATAT;
E_coli_genome	fimo	Nucleotide motif (loose)	1768040	1768047	30.5	+	.	Motif 527_gi;Alias=;ID=527-5776-E_coli_genome;pvalue=0.000886;qvalue= 0.991;sequence=TGTTATAA;
E_coli_genome	fimo	Nucleotide motif (loose)	1768300	1768307	30.5	+	.	Motif 527_gi;Alias=;ID=527-5777-E_coli_genome;pvalue=0.000886;qvalue= 0.991;sequence=TCTTTTAT;
E_coli_genome	fimo	Nucleotide motif (loose)	1768954	1768961	30.5	+	.	Motif 527_gi;Alias=;ID=527-5778-E_coli_genome;pvalue=0.000886;qvalue= 0.991;sequence=AGAATTAA;
E_coli_genome	fimo	Nucleotide motif (loose)	1770392	1770399	30.5	+	.	Motif 527_gi;Alias=;ID=527-5779-E_coli_genome;pvalue=0.000886;qvalue= 0.991;sequence=TGATTTAT;
E_coli_genome	fimo	Nucleotide motif (loose)	1770935	1770942	30.5	+	.	Motif 527_gi;Alias=;ID=527-5780-E_coli_genome;pvalue=0.000886;qvalue= 0.991;sequence=TGAATTAT;
E_coli_genome	fimo	Nucleotide motif (loose)	1771686	1771693	30.5	+	.	Motif 527_gi;Alias=;ID=527-5781-E_coli_genome;pvalue=0.000886;qvalue= 0.991;sequence=TCAATTAT;
E_coli_genome	fimo	Nucleotide motif (loose)	1771923	1771930	30.5	+	.	Motif 527_gi;Alias=;ID=527-5782-E_coli_genome;pvalue=0.000886;qvalue= 0.991;sequence=TCATTTAT;
E_coli_genome	fimo	Nucleotide motif (loose)	1772763	1772770	30.5	+	.	Motif 527_gi;Alias=;ID=527-5783-E_coli_genome;pvalue=0.000886;qvalue= 0.991;sequence=AGTAATAA;
E_coli_genome	fimo	Nucleotide motif (loose)	1773757	1773764	30.5	+	.	Motif 527_gi;Alias=;ID=527-5784-E_coli_genome;pvalue=0.000886;qvalue= 0.991;sequence=ACAATTAA;
E_coli_genome	fimo	Nucleotide motif (loose)	1774025	1774032	30.5	+	.	Motif 527_gi;Alias=;ID=527-5785-E_coli_genome;pvalue=0.000886;qvalue= 0.991;sequence=TGAATTAA;
E_coli_genome	fimo	Nucleotide motif (loose)	1775651	1775658	30.5	+	.	Motif 527_gi;Alias=;ID=527-5786-E_coli_genome;pvalue=0.000886;qvalue= 0.991;sequence=TGAATTAT;
E_coli_genome	fimo	Nucleotide motif (loose)	1778340	1778347	30.5	+	.	Motif 527_gi;Alias=;ID=527-5787-E_coli_genome;pvalue=0.000886;qvalue= 0.991;sequence=ACAAATAA;
E_coli_genome	fimo	Nucleotide motif (loose)	1778386	1778393	30.5	+	.	Motif 527_gi;Alias=;ID=527-5788-E_coli_genome;pvalue=0.000886;qvalue= 0.991;sequence=AGATTTAT;
E_coli_genome	fimo	Nucleotide motif (loose)	1778751	1778758	30.5	+	.	Motif 527_gi;Alias=;ID=527-5789-E_coli_genome;pvalue=0.000886;qvalue= 0.991;sequence=TCTTTTAT;
E_coli_genome	fimo	Nucleotide motif (loose)	1779111	1779118	30.5	+	.	Motif 527_gi;Alias=;ID=527-5790-E_coli_genome;pvalue=0.000886;qvalue= 0.991;sequence=ACATATAA;
E_coli_genome	fimo	Nucleotide motif (loose)	1780406	1780413	30.5	+	.	Motif 527_gi;Alias=;ID=527-5791-E_coli_genome;pvalue=0.000886;qvalue= 0.991;sequence=TCAATTAA;
E_coli_genome	fimo	Nucleotide motif (loose)	1783444	1783451	30.5	+	.	Motif 527_gi;Alias=;ID=527-5792-E_coli_genome;pvalue=0.000886;qvalue= 0.991;sequence=AGATTTAA;
E_coli_genome	fimo	Nucleotide motif (loose)	1784230	1784237	30.5	+	.	Motif 527_gi;Alias=;ID=527-5793-E_coli_genome;pvalue=0.000886;qvalue= 0.991;sequence=TGAATTAA;
E_coli_genome	fimo	Nucleotide motif (loose)	1787414	1787421	30.5	+	.	Motif 527_gi;Alias=;ID=527-5794-E_coli_genome;pvalue=0.000886;qvalue= 0.991;sequence=AGAATTAT;
E_coli_genome	fimo	Nucleotide motif (loose)	1788764	1788771	30.5	+	.	Motif 527_gi;Alias=;ID=527-5795-E_coli_genome;pvalue=0.000886;qvalue= 0.991;sequence=AGATTTAA;
E_coli_genome	fimo	Nucleotide motif (loose)	1788893	1788900	30.5	+	.	Motif 527_gi;Alias=;ID=527-5796-E_coli_genome;pvalue=0.000886;qvalue= 0.991;sequence=TGATTTAA;
E_coli_genome	fimo	Nucleotide motif (loose)	1789587	1789594	30.5	+	.	Motif 527_gi;Alias=;ID=527-5797-E_coli_genome;pvalue=0.000886;qvalue= 0.991;sequence=TGTTATAT;
E_coli_genome	fimo	Nucleotide motif (loose)	1789594	1789601	30.5	+	.	Motif 527_gi;Alias=;ID=527-5798-E_coli_genome;pvalue=0.000886;qvalue= 0.991;sequence=TCAATTAT;
E_coli_genome	fimo	Nucleotide motif (loose)	1790429	1790436	30.5	+	.	Motif 527_gi;Alias=;ID=527-5799-E_coli_genome;pvalue=0.000886;qvalue= 0.991;sequence=ACAAATAA;
E_coli_genome	fimo	Nucleotide motif (loose)	1791332	1791339	30.5	+	.	Motif 527_gi;Alias=;ID=527-5800-E_coli_genome;pvalue=0.000886;qvalue= 0.991;sequence=TGATTTAT;
E_coli_genome	fimo	Nucleotide motif (loose)	1791520	1791527	30.5	+	.	Motif 527_gi;Alias=;ID=527-5801-E_coli_genome;pvalue=0.000886;qvalue= 0.991;sequence=ACTTTTAT;
E_coli_genome	fimo	Nucleotide motif (loose)	1791734	1791741	30.5	+	.	Motif 527_gi;Alias=;ID=527-5802-E_coli_genome;pvalue=0.000886;qvalue= 0.991;sequence=TCTAATAA;
E_coli_genome	fimo	Nucleotide motif (loose)	1793867	1793874	30.5	+	.	Motif 527_gi;Alias=;ID=527-5803-E_coli_genome;pvalue=0.000886;qvalue= 0.991;sequence=AGTTTTAA;
E_coli_genome	fimo	Nucleotide motif (loose)	1794758	1794765	30.5	+	.	Motif 527_gi;Alias=;ID=527-5804-E_coli_genome;pvalue=0.000886;qvalue= 0.991;sequence=AGTATTAA;
E_coli_genome	fimo	Nucleotide motif (loose)	1795585	1795592	30.5	+	.	Motif 527_gi;Alias=;ID=527-5805-E_coli_genome;pvalue=0.000886;qvalue= 0.991;sequence=TCTTTTAA;
E_coli_genome	fimo	Nucleotide motif (loose)	1795720	1795727	30.5	+	.	Motif 527_gi;Alias=;ID=527-5806-E_coli_genome;pvalue=0.000886;qvalue= 0.991;sequence=TCAAATAA;
E_coli_genome	fimo	Nucleotide motif (loose)	1802556	1802563	30.5	+	.	Motif 527_gi;Alias=;ID=527-5807-E_coli_genome;pvalue=0.000886;qvalue= 0.991;sequence=AGTTATAA;
E_coli_genome	fimo	Nucleotide motif (loose)	1803002	1803009	30.5	+	.	Motif 527_gi;Alias=;ID=527-5808-E_coli_genome;pvalue=0.000886;qvalue= 0.991;sequence=TCTTATAA;
E_coli_genome	fimo	Nucleotide motif (loose)	1803070	1803077	30.5	+	.	Motif 527_gi;Alias=;ID=527-5809-E_coli_genome;pvalue=0.000886;qvalue= 0.991;sequence=AGATATAT;
E_coli_genome	fimo	Nucleotide motif (loose)	1803919	1803926	30.5	+	.	Motif 527_gi;Alias=;ID=527-5810-E_coli_genome;pvalue=0.000886;qvalue= 0.991;sequence=ACAATTAA;
E_coli_genome	fimo	Nucleotide motif (loose)	1804261	1804268	30.5	+	.	Motif 527_gi;Alias=;ID=527-5811-E_coli_genome;pvalue=0.000886;qvalue= 0.991;sequence=TGAAATAA;
E_coli_genome	fimo	Nucleotide motif (loose)	1804474	1804481	30.5	+	.	Motif 527_gi;Alias=;ID=527-5812-E_coli_genome;pvalue=0.000886;qvalue= 0.991;sequence=TGAAATAA;
E_coli_genome	fimo	Nucleotide motif (loose)	1804775	1804782	30.5	+	.	Motif 527_gi;Alias=;ID=527-5813-E_coli_genome;pvalue=0.000886;qvalue= 0.991;sequence=TCTTATAT;
E_coli_genome	fimo	Nucleotide motif (loose)	1804972	1804979	30.5	+	.	Motif 527_gi;Alias=;ID=527-5814-E_coli_genome;pvalue=0.000886;qvalue= 0.991;sequence=TGAAATAA;
E_coli_genome	fimo	Nucleotide motif (loose)	1805084	1805091	30.5	+	.	Motif 527_gi;Alias=;ID=527-5815-E_coli_genome;pvalue=0.000886;qvalue= 0.991;sequence=TGTAATAA;
E_coli_genome	fimo	Nucleotide motif (loose)	1805449	1805456	30.5	+	.	Motif 527_gi;Alias=;ID=527-5816-E_coli_genome;pvalue=0.000886;qvalue= 0.991;sequence=ACATTTAA;
E_coli_genome	fimo	Nucleotide motif (loose)	1806080	1806087	30.5	+	.	Motif 527_gi;Alias=;ID=527-5817-E_coli_genome;pvalue=0.000886;qvalue= 0.991;sequence=TCATTTAT;
E_coli_genome	fimo	Nucleotide motif (loose)	1808742	1808749	30.5	+	.	Motif 527_gi;Alias=;ID=527-5818-E_coli_genome;pvalue=0.000886;qvalue= 0.991;sequence=ACAAATAA;
E_coli_genome	fimo	Nucleotide motif (loose)	1810202	1810209	30.5	+	.	Motif 527_gi;Alias=;ID=527-5819-E_coli_genome;pvalue=0.000886;qvalue= 0.991;sequence=AGTTTTAT;
E_coli_genome	fimo	Nucleotide motif (loose)	1810907	1810914	30.5	+	.	Motif 527_gi;Alias=;ID=527-5820-E_coli_genome;pvalue=0.000886;qvalue= 0.991;sequence=AGAAATAA;
E_coli_genome	fimo	Nucleotide motif (loose)	1811489	1811496	30.5	+	.	Motif 527_gi;Alias=;ID=527-5821-E_coli_genome;pvalue=0.000886;qvalue= 0.991;sequence=TCAATTAT;
E_coli_genome	fimo	Nucleotide motif (loose)	1812961	1812968	30.5	+	.	Motif 527_gi;Alias=;ID=527-5822-E_coli_genome;pvalue=0.000886;qvalue= 0.991;sequence=TCATATAA;
E_coli_genome	fimo	Nucleotide motif (loose)	1813013	1813020	30.5	+	.	Motif 527_gi;Alias=;ID=527-5823-E_coli_genome;pvalue=0.000886;qvalue= 0.991;sequence=TGATATAA;
E_coli_genome	fimo	Nucleotide motif (loose)	1813110	1813117	30.5	+	.	Motif 527_gi;Alias=;ID=527-5824-E_coli_genome;pvalue=0.000886;qvalue= 0.991;sequence=TGTATTAA;
E_coli_genome	fimo	Nucleotide motif (loose)	1813166	1813173	30.5	+	.	Motif 527_gi;Alias=;ID=527-5825-E_coli_genome;pvalue=0.000886;qvalue= 0.991;sequence=TCATTTAA;
E_coli_genome	fimo	Nucleotide motif (loose)	1813277	1813284	30.5	+	.	Motif 527_gi;Alias=;ID=527-5826-E_coli_genome;pvalue=0.000886;qvalue= 0.991;sequence=ACAATTAA;
E_coli_genome	fimo	Nucleotide motif (loose)	1813841	1813848	30.5	+	.	Motif 527_gi;Alias=;ID=527-5827-E_coli_genome;pvalue=0.000886;qvalue= 0.991;sequence=AGTAATAA;
E_coli_genome	fimo	Nucleotide motif (loose)	1816045	1816052	30.5	+	.	Motif 527_gi;Alias=;ID=527-5828-E_coli_genome;pvalue=0.000886;qvalue= 0.991;sequence=AGTTTTAT;
E_coli_genome	fimo	Nucleotide motif (loose)	1816506	1816513	30.5	+	.	Motif 527_gi;Alias=;ID=527-5829-E_coli_genome;pvalue=0.000886;qvalue= 0.991;sequence=AGTATTAT;
E_coli_genome	fimo	Nucleotide motif (loose)	1817549	1817556	30.5	+	.	Motif 527_gi;Alias=;ID=527-5830-E_coli_genome;pvalue=0.000886;qvalue= 0.991;sequence=AGTAATAA;
E_coli_genome	fimo	Nucleotide motif (loose)	1818481	1818488	30.5	+	.	Motif 527_gi;Alias=;ID=527-5831-E_coli_genome;pvalue=0.000886;qvalue= 0.991;sequence=ACTTTTAA;
E_coli_genome	fimo	Nucleotide motif (loose)	1818829	1818836	30.5	+	.	Motif 527_gi;Alias=;ID=527-5832-E_coli_genome;pvalue=0.000886;qvalue= 0.991;sequence=TCAAATAT;
E_coli_genome	fimo	Nucleotide motif (loose)	1819480	1819487	30.5	+	.	Motif 527_gi;Alias=;ID=527-5833-E_coli_genome;pvalue=0.000886;qvalue= 0.991;sequence=TCAATTAA;
E_coli_genome	fimo	Nucleotide motif (loose)	1821257	1821264	30.5	+	.	Motif 527_gi;Alias=;ID=527-5834-E_coli_genome;pvalue=0.000886;qvalue= 0.991;sequence=TGATTTAT;
E_coli_genome	fimo	Nucleotide motif (loose)	1821264	1821271	30.5	+	.	Motif 527_gi;Alias=;ID=527-5835-E_coli_genome;pvalue=0.000886;qvalue= 0.991;sequence=TGAAATAA;
E_coli_genome	fimo	Nucleotide motif (loose)	1821430	1821437	30.5	+	.	Motif 527_gi;Alias=;ID=527-5836-E_coli_genome;pvalue=0.000886;qvalue= 0.991;sequence=ACATATAA;
E_coli_genome	fimo	Nucleotide motif (loose)	1822472	1822479	30.5	+	.	Motif 527_gi;Alias=;ID=527-5837-E_coli_genome;pvalue=0.000886;qvalue= 0.991;sequence=ACAAATAA;
E_coli_genome	fimo	Nucleotide motif (loose)	1823281	1823288	30.5	+	.	Motif 527_gi;Alias=;ID=527-5838-E_coli_genome;pvalue=0.000886;qvalue= 0.991;sequence=AGTAATAA;
E_coli_genome	fimo	Nucleotide motif (loose)	1825712	1825719	30.5	+	.	Motif 527_gi;Alias=;ID=527-5839-E_coli_genome;pvalue=0.000886;qvalue= 0.991;sequence=TCAATTAA;
E_coli_genome	fimo	Nucleotide motif (loose)	1825897	1825904	30.5	+	.	Motif 527_gi;Alias=;ID=527-5840-E_coli_genome;pvalue=0.000886;qvalue= 0.991;sequence=TGTATTAA;
E_coli_genome	fimo	Nucleotide motif (loose)	1828680	1828687	30.5	+	.	Motif 527_gi;Alias=;ID=527-5841-E_coli_genome;pvalue=0.000886;qvalue= 0.991;sequence=TGTAATAA;
E_coli_genome	fimo	Nucleotide motif (loose)	1831020	1831027	30.5	+	.	Motif 527_gi;Alias=;ID=527-5842-E_coli_genome;pvalue=0.000886;qvalue= 0.991;sequence=AGTATTAA;
E_coli_genome	fimo	Nucleotide motif (loose)	1832119	1832126	30.5	+	.	Motif 527_gi;Alias=;ID=527-5843-E_coli_genome;pvalue=0.000886;qvalue= 0.991;sequence=AGTTATAA;
E_coli_genome	fimo	Nucleotide motif (loose)	1832440	1832447	30.5	+	.	Motif 527_gi;Alias=;ID=527-5844-E_coli_genome;pvalue=0.000886;qvalue= 0.991;sequence=TCTTTTAA;
E_coli_genome	fimo	Nucleotide motif (loose)	1832588	1832595	30.5	+	.	Motif 527_gi;Alias=;ID=527-5845-E_coli_genome;pvalue=0.000886;qvalue= 0.991;sequence=TGTTTTAT;
E_coli_genome	fimo	Nucleotide motif (loose)	1832807	1832814	30.5	+	.	Motif 527_gi;Alias=;ID=527-5846-E_coli_genome;pvalue=0.000886;qvalue= 0.991;sequence=AGTTTTAT;
E_coli_genome	fimo	Nucleotide motif (loose)	1833268	1833275	30.5	+	.	Motif 527_gi;Alias=;ID=527-5847-E_coli_genome;pvalue=0.000886;qvalue= 0.991;sequence=AGAATTAA;
E_coli_genome	fimo	Nucleotide motif (loose)	1833368	1833375	30.5	+	.	Motif 527_gi;Alias=;ID=527-5848-E_coli_genome;pvalue=0.000886;qvalue= 0.991;sequence=TCTATTAT;
E_coli_genome	fimo	Nucleotide motif (loose)	1835633	1835640	30.5	+	.	Motif 527_gi;Alias=;ID=527-5849-E_coli_genome;pvalue=0.000886;qvalue= 0.991;sequence=TCTTTTAT;
E_coli_genome	fimo	Nucleotide motif (loose)	1837267	1837274	30.5	+	.	Motif 527_gi;Alias=;ID=527-5850-E_coli_genome;pvalue=0.000886;qvalue= 0.991;sequence=TGATTTAT;
E_coli_genome	fimo	Nucleotide motif (loose)	1841143	1841150	30.5	+	.	Motif 527_gi;Alias=;ID=527-5851-E_coli_genome;pvalue=0.000886;qvalue= 0.991;sequence=AGAAATAT;
E_coli_genome	fimo	Nucleotide motif (loose)	1843707	1843714	30.5	+	.	Motif 527_gi;Alias=;ID=527-5852-E_coli_genome;pvalue=0.000886;qvalue= 0.991;sequence=TGATTTAA;
E_coli_genome	fimo	Nucleotide motif (loose)	1844797	1844804	30.5	+	.	Motif 527_gi;Alias=;ID=527-5853-E_coli_genome;pvalue=0.000886;qvalue= 0.991;sequence=ACTATTAA;
E_coli_genome	fimo	Nucleotide motif (loose)	1844852	1844859	30.5	+	.	Motif 527_gi;Alias=;ID=527-5854-E_coli_genome;pvalue=0.000886;qvalue= 0.991;sequence=TGTAATAA;
E_coli_genome	fimo	Nucleotide motif (loose)	1846961	1846968	30.5	+	.	Motif 527_gi;Alias=;ID=527-5855-E_coli_genome;pvalue=0.000886;qvalue= 0.991;sequence=TGAATTAA;
E_coli_genome	fimo	Nucleotide motif (loose)	1848118	1848125	30.5	+	.	Motif 527_gi;Alias=;ID=527-5856-E_coli_genome;pvalue=0.000886;qvalue= 0.991;sequence=ACAATTAT;
E_coli_genome	fimo	Nucleotide motif (loose)	1848127	1848134	30.5	+	.	Motif 527_gi;Alias=;ID=527-5857-E_coli_genome;pvalue=0.000886;qvalue= 0.991;sequence=AGAAATAA;
E_coli_genome	fimo	Nucleotide motif (loose)	1852617	1852624	30.5	+	.	Motif 527_gi;Alias=;ID=527-5858-E_coli_genome;pvalue=0.000886;qvalue= 0.991;sequence=AGATTTAA;
E_coli_genome	fimo	Nucleotide motif (loose)	1853086	1853093	30.5	+	.	Motif 527_gi;Alias=;ID=527-5859-E_coli_genome;pvalue=0.000886;qvalue= 0.991;sequence=TGATTTAT;
E_coli_genome	fimo	Nucleotide motif (loose)	1853114	1853121	30.5	+	.	Motif 527_gi;Alias=;ID=527-5860-E_coli_genome;pvalue=0.000886;qvalue= 0.991;sequence=ACAAATAT;
E_coli_genome	fimo	Nucleotide motif (loose)	1853699	1853706	30.5	+	.	Motif 527_gi;Alias=;ID=527-5861-E_coli_genome;pvalue=0.000886;qvalue= 0.991;sequence=AGATTTAT;
E_coli_genome	fimo	Nucleotide motif (loose)	1853766	1853773	30.5	+	.	Motif 527_gi;Alias=;ID=527-5862-E_coli_genome;pvalue=0.000886;qvalue= 0.991;sequence=TGAAATAA;
E_coli_genome	fimo	Nucleotide motif (loose)	1854067	1854074	30.5	+	.	Motif 527_gi;Alias=;ID=527-5863-E_coli_genome;pvalue=0.000886;qvalue= 0.991;sequence=ACAAATAA;
E_coli_genome	fimo	Nucleotide motif (loose)	1854153	1854160	30.5	+	.	Motif 527_gi;Alias=;ID=527-5864-E_coli_genome;pvalue=0.000886;qvalue= 0.991;sequence=TGATTTAT;
E_coli_genome	fimo	Nucleotide motif (loose)	1855127	1855134	30.5	+	.	Motif 527_gi;Alias=;ID=527-5865-E_coli_genome;pvalue=0.000886;qvalue= 0.991;sequence=TGTTTTAA;
E_coli_genome	fimo	Nucleotide motif (loose)	1855791	1855798	30.5	+	.	Motif 527_gi;Alias=;ID=527-5866-E_coli_genome;pvalue=0.000886;qvalue= 0.991;sequence=AGTTATAT;
E_coli_genome	fimo	Nucleotide motif (loose)	1856773	1856780	30.5	+	.	Motif 527_gi;Alias=;ID=527-5867-E_coli_genome;pvalue=0.000886;qvalue= 0.991;sequence=AGAAATAA;
E_coli_genome	fimo	Nucleotide motif (loose)	1856789	1856796	30.5	+	.	Motif 527_gi;Alias=;ID=527-5868-E_coli_genome;pvalue=0.000886;qvalue= 0.991;sequence=TCATTTAT;
E_coli_genome	fimo	Nucleotide motif (loose)	1856905	1856912	30.5	+	.	Motif 527_gi;Alias=;ID=527-5869-E_coli_genome;pvalue=0.000886;qvalue= 0.991;sequence=ACAAATAA;
E_coli_genome	fimo	Nucleotide motif (loose)	1857116	1857123	30.5	+	.	Motif 527_gi;Alias=;ID=527-5870-E_coli_genome;pvalue=0.000886;qvalue= 0.991;sequence=AGTTTTAA;
E_coli_genome	fimo	Nucleotide motif (loose)	1857629	1857636	30.5	+	.	Motif 527_gi;Alias=;ID=527-5871-E_coli_genome;pvalue=0.000886;qvalue= 0.991;sequence=AGAAATAA;
E_coli_genome	fimo	Nucleotide motif (loose)	1858512	1858519	30.5	+	.	Motif 527_gi;Alias=;ID=527-5872-E_coli_genome;pvalue=0.000886;qvalue= 0.991;sequence=TGTTATAT;
E_coli_genome	fimo	Nucleotide motif (loose)	1858780	1858787	30.5	+	.	Motif 527_gi;Alias=;ID=527-5873-E_coli_genome;pvalue=0.000886;qvalue= 0.991;sequence=TGAAATAA;
E_coli_genome	fimo	Nucleotide motif (loose)	1859194	1859201	30.5	+	.	Motif 527_gi;Alias=;ID=527-5874-E_coli_genome;pvalue=0.000886;qvalue= 0.991;sequence=AGATATAT;
E_coli_genome	fimo	Nucleotide motif (loose)	1859331	1859338	30.5	+	.	Motif 527_gi;Alias=;ID=527-5875-E_coli_genome;pvalue=0.000886;qvalue= 0.991;sequence=TCTTTTAA;
E_coli_genome	fimo	Nucleotide motif (loose)	1861745	1861752	30.5	+	.	Motif 527_gi;Alias=;ID=527-5876-E_coli_genome;pvalue=0.000886;qvalue= 0.991;sequence=TCTTTTAA;
E_coli_genome	fimo	Nucleotide motif (loose)	1862186	1862193	30.5	+	.	Motif 527_gi;Alias=;ID=527-5877-E_coli_genome;pvalue=0.000886;qvalue= 0.991;sequence=TGATATAA;
E_coli_genome	fimo	Nucleotide motif (loose)	1862904	1862911	30.5	+	.	Motif 527_gi;Alias=;ID=527-5878-E_coli_genome;pvalue=0.000886;qvalue= 0.991;sequence=TGAAATAT;
E_coli_genome	fimo	Nucleotide motif (loose)	1863180	1863187	30.5	+	.	Motif 527_gi;Alias=;ID=527-5879-E_coli_genome;pvalue=0.000886;qvalue= 0.991;sequence=ACAAATAT;
E_coli_genome	fimo	Nucleotide motif (loose)	1865299	1865306	30.5	+	.	Motif 527_gi;Alias=;ID=527-5880-E_coli_genome;pvalue=0.000886;qvalue= 0.991;sequence=TGTAATAA;
E_coli_genome	fimo	Nucleotide motif (loose)	1866471	1866478	30.5	+	.	Motif 527_gi;Alias=;ID=527-5881-E_coli_genome;pvalue=0.000886;qvalue= 0.991;sequence=ACAATTAA;
E_coli_genome	fimo	Nucleotide motif (loose)	1870294	1870301	30.5	+	.	Motif 527_gi;Alias=;ID=527-5882-E_coli_genome;pvalue=0.000886;qvalue= 0.991;sequence=TCATTTAT;
E_coli_genome	fimo	Nucleotide motif (loose)	1870713	1870720	30.5	+	.	Motif 527_gi;Alias=;ID=527-5883-E_coli_genome;pvalue=0.000886;qvalue= 0.991;sequence=TGAAATAT;
E_coli_genome	fimo	Nucleotide motif (loose)	1870889	1870896	30.5	+	.	Motif 527_gi;Alias=;ID=527-5884-E_coli_genome;pvalue=0.000886;qvalue= 0.991;sequence=AGTTTTAT;
E_coli_genome	fimo	Nucleotide motif (loose)	1871030	1871037	30.5	+	.	Motif 527_gi;Alias=;ID=527-5885-E_coli_genome;pvalue=0.000886;qvalue= 0.991;sequence=AGTTATAA;
E_coli_genome	fimo	Nucleotide motif (loose)	1871322	1871329	30.5	+	.	Motif 527_gi;Alias=;ID=527-5886-E_coli_genome;pvalue=0.000886;qvalue= 0.991;sequence=TGATTTAT;
E_coli_genome	fimo	Nucleotide motif (loose)	1872504	1872511	30.5	+	.	Motif 527_gi;Alias=;ID=527-5887-E_coli_genome;pvalue=0.000886;qvalue= 0.991;sequence=ACTATTAT;
E_coli_genome	fimo	Nucleotide motif (loose)	1872783	1872790	30.5	+	.	Motif 527_gi;Alias=;ID=527-5888-E_coli_genome;pvalue=0.000886;qvalue= 0.991;sequence=TCTTTTAT;
E_coli_genome	fimo	Nucleotide motif (loose)	1874851	1874858	30.5	+	.	Motif 527_gi;Alias=;ID=527-5889-E_coli_genome;pvalue=0.000886;qvalue= 0.991;sequence=AGTAATAA;
E_coli_genome	fimo	Nucleotide motif (loose)	1875170	1875177	30.5	+	.	Motif 527_gi;Alias=;ID=527-5890-E_coli_genome;pvalue=0.000886;qvalue= 0.991;sequence=TGAATTAA;
E_coli_genome	fimo	Nucleotide motif (loose)	1877529	1877536	30.5	+	.	Motif 527_gi;Alias=;ID=527-5891-E_coli_genome;pvalue=0.000886;qvalue= 0.991;sequence=TCATTTAT;
E_coli_genome	fimo	Nucleotide motif (loose)	1877651	1877658	30.5	+	.	Motif 527_gi;Alias=;ID=527-5892-E_coli_genome;pvalue=0.000886;qvalue= 0.991;sequence=TGTTTTAT;
E_coli_genome	fimo	Nucleotide motif (loose)	1878586	1878593	30.5	+	.	Motif 527_gi;Alias=;ID=527-5893-E_coli_genome;pvalue=0.000886;qvalue= 0.991;sequence=TGTATTAT;
E_coli_genome	fimo	Nucleotide motif (loose)	1879010	1879017	30.5	+	.	Motif 527_gi;Alias=;ID=527-5894-E_coli_genome;pvalue=0.000886;qvalue= 0.991;sequence=ACTTTTAA;
E_coli_genome	fimo	Nucleotide motif (loose)	1879464	1879471	30.5	+	.	Motif 527_gi;Alias=;ID=527-5895-E_coli_genome;pvalue=0.000886;qvalue= 0.991;sequence=TCTTTTAT;
E_coli_genome	fimo	Nucleotide motif (loose)	1879666	1879673	30.5	+	.	Motif 527_gi;Alias=;ID=527-5896-E_coli_genome;pvalue=0.000886;qvalue= 0.991;sequence=TGAAATAA;
E_coli_genome	fimo	Nucleotide motif (loose)	1880238	1880245	30.5	+	.	Motif 527_gi;Alias=;ID=527-5897-E_coli_genome;pvalue=0.000886;qvalue= 0.991;sequence=AGATATAA;
E_coli_genome	fimo	Nucleotide motif (loose)	1881816	1881823	30.5	+	.	Motif 527_gi;Alias=;ID=527-5898-E_coli_genome;pvalue=0.000886;qvalue= 0.991;sequence=TGTTTTAT;
E_coli_genome	fimo	Nucleotide motif (loose)	1881858	1881865	30.5	+	.	Motif 527_gi;Alias=;ID=527-5899-E_coli_genome;pvalue=0.000886;qvalue= 0.991;sequence=TCAATTAT;
E_coli_genome	fimo	Nucleotide motif (loose)	1883100	1883107	30.5	+	.	Motif 527_gi;Alias=;ID=527-5900-E_coli_genome;pvalue=0.000886;qvalue= 0.991;sequence=TGTTTTAT;
E_coli_genome	fimo	Nucleotide motif (loose)	1883213	1883220	30.5	+	.	Motif 527_gi;Alias=;ID=527-5901-E_coli_genome;pvalue=0.000886;qvalue= 0.991;sequence=TGATTTAT;
E_coli_genome	fimo	Nucleotide motif (loose)	1885509	1885516	30.5	+	.	Motif 527_gi;Alias=;ID=527-5902-E_coli_genome;pvalue=0.000886;qvalue= 0.991;sequence=TCATTTAT;
E_coli_genome	fimo	Nucleotide motif (loose)	1892445	1892452	30.5	+	.	Motif 527_gi;Alias=;ID=527-5903-E_coli_genome;pvalue=0.000886;qvalue= 0.991;sequence=TCTTTTAA;
E_coli_genome	fimo	Nucleotide motif (loose)	1894086	1894093	30.5	+	.	Motif 527_gi;Alias=;ID=527-5904-E_coli_genome;pvalue=0.000886;qvalue= 0.991;sequence=TCATATAT;
E_coli_genome	fimo	Nucleotide motif (loose)	1894397	1894404	30.5	+	.	Motif 527_gi;Alias=;ID=527-5905-E_coli_genome;pvalue=0.000886;qvalue= 0.991;sequence=ACATATAT;
E_coli_genome	fimo	Nucleotide motif (loose)	1894476	1894483	30.5	+	.	Motif 527_gi;Alias=;ID=527-5906-E_coli_genome;pvalue=0.000886;qvalue= 0.991;sequence=ACATATAA;
E_coli_genome	fimo	Nucleotide motif (loose)	1896923	1896930	30.5	+	.	Motif 527_gi;Alias=;ID=527-5907-E_coli_genome;pvalue=0.000886;qvalue= 0.991;sequence=AGTATTAT;
E_coli_genome	fimo	Nucleotide motif (loose)	1898356	1898363	30.5	+	.	Motif 527_gi;Alias=;ID=527-5908-E_coli_genome;pvalue=0.000886;qvalue= 0.991;sequence=TGTAATAT;
E_coli_genome	fimo	Nucleotide motif (loose)	1899404	1899411	30.5	+	.	Motif 527_gi;Alias=;ID=527-5909-E_coli_genome;pvalue=0.000886;qvalue= 0.991;sequence=TCATTTAA;
E_coli_genome	fimo	Nucleotide motif (loose)	1901622	1901629	30.5	+	.	Motif 527_gi;Alias=;ID=527-5910-E_coli_genome;pvalue=0.000886;qvalue= 0.991;sequence=AGAAATAA;
E_coli_genome	fimo	Nucleotide motif (loose)	1905364	1905371	30.5	+	.	Motif 527_gi;Alias=;ID=527-5911-E_coli_genome;pvalue=0.000886;qvalue= 0.991;sequence=TGATATAT;
E_coli_genome	fimo	Nucleotide motif (loose)	1905405	1905412	30.5	+	.	Motif 527_gi;Alias=;ID=527-5912-E_coli_genome;pvalue=0.000886;qvalue= 0.991;sequence=TGAAATAA;
E_coli_genome	fimo	Nucleotide motif (loose)	1905427	1905434	30.5	+	.	Motif 527_gi;Alias=;ID=527-5913-E_coli_genome;pvalue=0.000886;qvalue= 0.991;sequence=TGTTTTAT;
E_coli_genome	fimo	Nucleotide motif (loose)	1905656	1905663	30.5	+	.	Motif 527_gi;Alias=;ID=527-5914-E_coli_genome;pvalue=0.000886;qvalue= 0.991;sequence=TGTTTTAT;
E_coli_genome	fimo	Nucleotide motif (loose)	1906165	1906172	30.5	+	.	Motif 527_gi;Alias=;ID=527-5915-E_coli_genome;pvalue=0.000886;qvalue= 0.991;sequence=TCAATTAT;
E_coli_genome	fimo	Nucleotide motif (loose)	1907896	1907903	30.5	+	.	Motif 527_gi;Alias=;ID=527-5916-E_coli_genome;pvalue=0.000886;qvalue= 0.991;sequence=AGTTATAT;
E_coli_genome	fimo	Nucleotide motif (loose)	1908165	1908172	30.5	+	.	Motif 527_gi;Alias=;ID=527-5917-E_coli_genome;pvalue=0.000886;qvalue= 0.991;sequence=AGTTTTAA;
E_coli_genome	fimo	Nucleotide motif (loose)	1910118	1910125	30.5	+	.	Motif 527_gi;Alias=;ID=527-5918-E_coli_genome;pvalue=0.000886;qvalue= 0.991;sequence=TGTTTTAT;
E_coli_genome	fimo	Nucleotide motif (loose)	1910261	1910268	30.5	+	.	Motif 527_gi;Alias=;ID=527-5919-E_coli_genome;pvalue=0.000886;qvalue= 0.991;sequence=AGATATAA;
E_coli_genome	fimo	Nucleotide motif (loose)	1916019	1916026	30.5	+	.	Motif 527_gi;Alias=;ID=527-5920-E_coli_genome;pvalue=0.000886;qvalue= 0.991;sequence=TCATATAA;
E_coli_genome	fimo	Nucleotide motif (loose)	1917117	1917124	30.5	+	.	Motif 527_gi;Alias=;ID=527-5921-E_coli_genome;pvalue=0.000886;qvalue= 0.991;sequence=TCATTTAT;
E_coli_genome	fimo	Nucleotide motif (loose)	1920509	1920516	30.5	+	.	Motif 527_gi;Alias=;ID=527-5922-E_coli_genome;pvalue=0.000886;qvalue= 0.991;sequence=TGTTTTAT;
E_coli_genome	fimo	Nucleotide motif (loose)	1924591	1924598	30.5	+	.	Motif 527_gi;Alias=;ID=527-5923-E_coli_genome;pvalue=0.000886;qvalue= 0.991;sequence=TGATTTAT;
E_coli_genome	fimo	Nucleotide motif (loose)	1924745	1924752	30.5	+	.	Motif 527_gi;Alias=;ID=527-5924-E_coli_genome;pvalue=0.000886;qvalue= 0.991;sequence=TGTTTTAA;
E_coli_genome	fimo	Nucleotide motif (loose)	1924986	1924993	30.5	+	.	Motif 527_gi;Alias=;ID=527-5925-E_coli_genome;pvalue=0.000886;qvalue= 0.991;sequence=TGTAATAA;
E_coli_genome	fimo	Nucleotide motif (loose)	1926537	1926544	30.5	+	.	Motif 527_gi;Alias=;ID=527-5926-E_coli_genome;pvalue=0.000886;qvalue= 0.991;sequence=TGTTATAT;
E_coli_genome	fimo	Nucleotide motif (loose)	1927287	1927294	30.5	+	.	Motif 527_gi;Alias=;ID=527-5927-E_coli_genome;pvalue=0.000886;qvalue= 0.991;sequence=AGTTTTAA;
E_coli_genome	fimo	Nucleotide motif (loose)	1927632	1927639	30.5	+	.	Motif 527_gi;Alias=;ID=527-5928-E_coli_genome;pvalue=0.000886;qvalue= 0.991;sequence=TGTTTTAA;
E_coli_genome	fimo	Nucleotide motif (loose)	1928865	1928872	30.5	+	.	Motif 527_gi;Alias=;ID=527-5929-E_coli_genome;pvalue=0.000886;qvalue= 0.991;sequence=TCTTATAA;
E_coli_genome	fimo	Nucleotide motif (loose)	1929564	1929571	30.5	+	.	Motif 527_gi;Alias=;ID=527-5930-E_coli_genome;pvalue=0.000886;qvalue= 0.991;sequence=TGATTTAT;
E_coli_genome	fimo	Nucleotide motif (loose)	1929688	1929695	30.5	+	.	Motif 527_gi;Alias=;ID=527-5931-E_coli_genome;pvalue=0.000886;qvalue= 0.991;sequence=TGATTTAA;
E_coli_genome	fimo	Nucleotide motif (loose)	1934721	1934728	30.5	+	.	Motif 527_gi;Alias=;ID=527-5932-E_coli_genome;pvalue=0.000886;qvalue= 0.991;sequence=TGTAATAA;
E_coli_genome	fimo	Nucleotide motif (loose)	1937346	1937353	30.5	+	.	Motif 527_gi;Alias=;ID=527-5933-E_coli_genome;pvalue=0.000886;qvalue= 0.991;sequence=ACATTTAT;
E_coli_genome	fimo	Nucleotide motif (loose)	1943419	1943426	30.5	+	.	Motif 527_gi;Alias=;ID=527-5934-E_coli_genome;pvalue=0.000886;qvalue= 0.991;sequence=TGAATTAT;
E_coli_genome	fimo	Nucleotide motif (loose)	1943726	1943733	30.5	+	.	Motif 527_gi;Alias=;ID=527-5935-E_coli_genome;pvalue=0.000886;qvalue= 0.991;sequence=TCTAATAT;
E_coli_genome	fimo	Nucleotide motif (loose)	1944441	1944448	30.5	+	.	Motif 527_gi;Alias=;ID=527-5936-E_coli_genome;pvalue=0.000886;qvalue= 0.991;sequence=TCAAATAA;
E_coli_genome	fimo	Nucleotide motif (loose)	1945918	1945925	30.5	+	.	Motif 527_gi;Alias=;ID=527-5937-E_coli_genome;pvalue=0.000886;qvalue= 0.991;sequence=TCAATTAA;
E_coli_genome	fimo	Nucleotide motif (loose)	1946325	1946332	30.5	+	.	Motif 527_gi;Alias=;ID=527-5938-E_coli_genome;pvalue=0.000886;qvalue= 0.991;sequence=TCAAATAT;
E_coli_genome	fimo	Nucleotide motif (loose)	1948412	1948419	30.5	+	.	Motif 527_gi;Alias=;ID=527-5939-E_coli_genome;pvalue=0.000886;qvalue= 0.991;sequence=TCAATTAA;
E_coli_genome	fimo	Nucleotide motif (loose)	1951575	1951582	30.5	+	.	Motif 527_gi;Alias=;ID=527-5940-E_coli_genome;pvalue=0.000886;qvalue= 0.991;sequence=TGTTTTAA;
E_coli_genome	fimo	Nucleotide motif (loose)	1953458	1953465	30.5	+	.	Motif 527_gi;Alias=;ID=527-5941-E_coli_genome;pvalue=0.000886;qvalue= 0.991;sequence=ACTTTTAT;
E_coli_genome	fimo	Nucleotide motif (loose)	1953612	1953619	30.5	+	.	Motif 527_gi;Alias=;ID=527-5942-E_coli_genome;pvalue=0.000886;qvalue= 0.991;sequence=TGATTTAT;
E_coli_genome	fimo	Nucleotide motif (loose)	1953798	1953805	30.5	+	.	Motif 527_gi;Alias=;ID=527-5943-E_coli_genome;pvalue=0.000886;qvalue= 0.991;sequence=TGATTTAA;
E_coli_genome	fimo	Nucleotide motif (loose)	1956521	1956528	30.5	+	.	Motif 527_gi;Alias=;ID=527-5944-E_coli_genome;pvalue=0.000886;qvalue= 0.991;sequence=TCATATAA;
E_coli_genome	fimo	Nucleotide motif (loose)	1956646	1956653	30.5	+	.	Motif 527_gi;Alias=;ID=527-5945-E_coli_genome;pvalue=0.000886;qvalue= 0.991;sequence=AGTTTTAA;
E_coli_genome	fimo	Nucleotide motif (loose)	1958247	1958254	30.5	+	.	Motif 527_gi;Alias=;ID=527-5946-E_coli_genome;pvalue=0.000886;qvalue= 0.991;sequence=TGATTTAT;
E_coli_genome	fimo	Nucleotide motif (loose)	1961347	1961354	30.5	+	.	Motif 527_gi;Alias=;ID=527-5947-E_coli_genome;pvalue=0.000886;qvalue= 0.991;sequence=TGAAATAT;
E_coli_genome	fimo	Nucleotide motif (loose)	1961986	1961993	30.5	+	.	Motif 527_gi;Alias=;ID=527-5948-E_coli_genome;pvalue=0.000886;qvalue= 0.991;sequence=TGTATTAA;
E_coli_genome	fimo	Nucleotide motif (loose)	1962298	1962305	30.5	+	.	Motif 527_gi;Alias=;ID=527-5949-E_coli_genome;pvalue=0.000886;qvalue= 0.991;sequence=TGAATTAA;
E_coli_genome	fimo	Nucleotide motif (loose)	1966210	1966217	30.5	+	.	Motif 527_gi;Alias=;ID=527-5950-E_coli_genome;pvalue=0.000886;qvalue= 0.991;sequence=AGTATTAA;
E_coli_genome	fimo	Nucleotide motif (loose)	1967448	1967455	30.5	+	.	Motif 527_gi;Alias=;ID=527-5951-E_coli_genome;pvalue=0.000886;qvalue= 0.991;sequence=TGATTTAA;
E_coli_genome	fimo	Nucleotide motif (loose)	1970676	1970683	30.5	+	.	Motif 527_gi;Alias=;ID=527-5952-E_coli_genome;pvalue=0.000886;qvalue= 0.991;sequence=ACTTTTAA;
E_coli_genome	fimo	Nucleotide motif (loose)	1972775	1972782	30.5	+	.	Motif 527_gi;Alias=;ID=527-5953-E_coli_genome;pvalue=0.000886;qvalue= 0.991;sequence=TGAAATAA;
E_coli_genome	fimo	Nucleotide motif (loose)	1974111	1974118	30.5	+	.	Motif 527_gi;Alias=;ID=527-5954-E_coli_genome;pvalue=0.000886;qvalue= 0.991;sequence=AGAATTAA;
E_coli_genome	fimo	Nucleotide motif (loose)	1974967	1974974	30.5	+	.	Motif 527_gi;Alias=;ID=527-5955-E_coli_genome;pvalue=0.000886;qvalue= 0.991;sequence=AGATATAA;
E_coli_genome	fimo	Nucleotide motif (loose)	1977082	1977089	30.5	+	.	Motif 527_gi;Alias=;ID=527-5956-E_coli_genome;pvalue=0.000886;qvalue= 0.991;sequence=TCAAATAA;
E_coli_genome	fimo	Nucleotide motif (loose)	1977717	1977724	30.5	+	.	Motif 527_gi;Alias=;ID=527-5957-E_coli_genome;pvalue=0.000886;qvalue= 0.991;sequence=AGTTTTAT;
E_coli_genome	fimo	Nucleotide motif (loose)	1978079	1978086	30.5	+	.	Motif 527_gi;Alias=;ID=527-5958-E_coli_genome;pvalue=0.000886;qvalue= 0.991;sequence=TCATTTAT;
E_coli_genome	fimo	Nucleotide motif (loose)	1978528	1978535	30.5	+	.	Motif 527_gi;Alias=;ID=527-5959-E_coli_genome;pvalue=0.000886;qvalue= 0.991;sequence=TGTTTTAT;
E_coli_genome	fimo	Nucleotide motif (loose)	1979539	1979546	30.5	+	.	Motif 527_gi;Alias=;ID=527-5960-E_coli_genome;pvalue=0.000886;qvalue= 0.991;sequence=ACATATAT;
E_coli_genome	fimo	Nucleotide motif (loose)	1979585	1979592	30.5	+	.	Motif 527_gi;Alias=;ID=527-5961-E_coli_genome;pvalue=0.000886;qvalue= 0.991;sequence=TCTTATAA;
E_coli_genome	fimo	Nucleotide motif (loose)	1979642	1979649	30.5	+	.	Motif 527_gi;Alias=;ID=527-5962-E_coli_genome;pvalue=0.000886;qvalue= 0.991;sequence=ACTAATAA;
E_coli_genome	fimo	Nucleotide motif (loose)	1979654	1979661	30.5	+	.	Motif 527_gi;Alias=;ID=527-5963-E_coli_genome;pvalue=0.000886;qvalue= 0.991;sequence=ACTAATAT;
E_coli_genome	fimo	Nucleotide motif (loose)	1980411	1980418	30.5	+	.	Motif 527_gi;Alias=;ID=527-5964-E_coli_genome;pvalue=0.000886;qvalue= 0.991;sequence=ACAATTAA;
E_coli_genome	fimo	Nucleotide motif (loose)	1980604	1980611	30.5	+	.	Motif 527_gi;Alias=;ID=527-5965-E_coli_genome;pvalue=0.000886;qvalue= 0.991;sequence=TCAAATAA;
E_coli_genome	fimo	Nucleotide motif (loose)	1982644	1982651	30.5	+	.	Motif 527_gi;Alias=;ID=527-5966-E_coli_genome;pvalue=0.000886;qvalue= 0.991;sequence=AGAAATAT;
E_coli_genome	fimo	Nucleotide motif (loose)	1984989	1984996	30.5	+	.	Motif 527_gi;Alias=;ID=527-5967-E_coli_genome;pvalue=0.000886;qvalue= 0.991;sequence=ACTAATAT;
E_coli_genome	fimo	Nucleotide motif (loose)	1985868	1985875	30.5	+	.	Motif 527_gi;Alias=;ID=527-5968-E_coli_genome;pvalue=0.000886;qvalue= 0.991;sequence=ACAAATAA;
E_coli_genome	fimo	Nucleotide motif (loose)	1986494	1986501	30.5	+	.	Motif 527_gi;Alias=;ID=527-5969-E_coli_genome;pvalue=0.000886;qvalue= 0.991;sequence=TGTAATAA;
E_coli_genome	fimo	Nucleotide motif (loose)	1986751	1986758	30.5	+	.	Motif 527_gi;Alias=;ID=527-5970-E_coli_genome;pvalue=0.000886;qvalue= 0.991;sequence=TGATTTAA;
E_coli_genome	fimo	Nucleotide motif (loose)	1986879	1986886	30.5	+	.	Motif 527_gi;Alias=;ID=527-5971-E_coli_genome;pvalue=0.000886;qvalue= 0.991;sequence=TGATTTAT;
E_coli_genome	fimo	Nucleotide motif (loose)	1988073	1988080	30.5	+	.	Motif 527_gi;Alias=;ID=527-5972-E_coli_genome;pvalue=0.000886;qvalue= 0.991;sequence=TGTTATAA;
E_coli_genome	fimo	Nucleotide motif (loose)	1988688	1988695	30.5	+	.	Motif 527_gi;Alias=;ID=527-5973-E_coli_genome;pvalue=0.000886;qvalue= 0.991;sequence=ACAAATAT;
E_coli_genome	fimo	Nucleotide motif (loose)	1988967	1988974	30.5	+	.	Motif 527_gi;Alias=;ID=527-5974-E_coli_genome;pvalue=0.000886;qvalue= 0.991;sequence=TGAATTAT;
E_coli_genome	fimo	Nucleotide motif (loose)	1988997	1989004	30.5	+	.	Motif 527_gi;Alias=;ID=527-5975-E_coli_genome;pvalue=0.000886;qvalue= 0.991;sequence=ACAATTAA;
E_coli_genome	fimo	Nucleotide motif (loose)	1989061	1989068	30.5	+	.	Motif 527_gi;Alias=;ID=527-5976-E_coli_genome;pvalue=0.000886;qvalue= 0.991;sequence=ACATTTAA;
E_coli_genome	fimo	Nucleotide motif (loose)	1989575	1989582	30.5	+	.	Motif 527_gi;Alias=;ID=527-5977-E_coli_genome;pvalue=0.000886;qvalue= 0.991;sequence=ACATTTAT;
E_coli_genome	fimo	Nucleotide motif (loose)	1990196	1990203	30.5	+	.	Motif 527_gi;Alias=;ID=527-5978-E_coli_genome;pvalue=0.000886;qvalue= 0.991;sequence=TCTTTTAA;
E_coli_genome	fimo	Nucleotide motif (loose)	1990577	1990584	30.5	+	.	Motif 527_gi;Alias=;ID=527-5979-E_coli_genome;pvalue=0.000886;qvalue= 0.991;sequence=TGATTTAT;
E_coli_genome	fimo	Nucleotide motif (loose)	1990660	1990667	30.5	+	.	Motif 527_gi;Alias=;ID=527-5980-E_coli_genome;pvalue=0.000886;qvalue= 0.991;sequence=TGTTTTAT;
E_coli_genome	fimo	Nucleotide motif (loose)	1990924	1990931	30.5	+	.	Motif 527_gi;Alias=;ID=527-5981-E_coli_genome;pvalue=0.000886;qvalue= 0.991;sequence=AGAATTAA;
E_coli_genome	fimo	Nucleotide motif (loose)	1992032	1992039	30.5	+	.	Motif 527_gi;Alias=;ID=527-5982-E_coli_genome;pvalue=0.000886;qvalue= 0.991;sequence=TCTTTTAA;
E_coli_genome	fimo	Nucleotide motif (loose)	1992301	1992308	30.5	+	.	Motif 527_gi;Alias=;ID=527-5983-E_coli_genome;pvalue=0.000886;qvalue= 0.991;sequence=TCAAATAT;
E_coli_genome	fimo	Nucleotide motif (loose)	1992500	1992507	30.5	+	.	Motif 527_gi;Alias=;ID=527-5984-E_coli_genome;pvalue=0.000886;qvalue= 0.991;sequence=AGAAATAA;
E_coli_genome	fimo	Nucleotide motif (loose)	1994404	1994411	30.5	+	.	Motif 527_gi;Alias=;ID=527-5985-E_coli_genome;pvalue=0.000886;qvalue= 0.991;sequence=TGATTTAT;
E_coli_genome	fimo	Nucleotide motif (loose)	1995274	1995281	30.5	+	.	Motif 527_gi;Alias=;ID=527-5986-E_coli_genome;pvalue=0.000886;qvalue= 0.991;sequence=ACTTTTAT;
E_coli_genome	fimo	Nucleotide motif (loose)	1996038	1996045	30.5	+	.	Motif 527_gi;Alias=;ID=527-5987-E_coli_genome;pvalue=0.000886;qvalue= 0.991;sequence=AGTAATAT;
E_coli_genome	fimo	Nucleotide motif (loose)	1996324	1996331	30.5	+	.	Motif 527_gi;Alias=;ID=527-5988-E_coli_genome;pvalue=0.000886;qvalue= 0.991;sequence=TCATTTAA;
E_coli_genome	fimo	Nucleotide motif (loose)	1996863	1996870	30.5	+	.	Motif 527_gi;Alias=;ID=527-5989-E_coli_genome;pvalue=0.000886;qvalue= 0.991;sequence=TCATTTAT;
E_coli_genome	fimo	Nucleotide motif (loose)	1996899	1996906	30.5	+	.	Motif 527_gi;Alias=;ID=527-5990-E_coli_genome;pvalue=0.000886;qvalue= 0.991;sequence=AGATTTAT;
E_coli_genome	fimo	Nucleotide motif (loose)	1996996	1997003	30.5	+	.	Motif 527_gi;Alias=;ID=527-5991-E_coli_genome;pvalue=0.000886;qvalue= 0.991;sequence=AGTTTTAT;
E_coli_genome	fimo	Nucleotide motif (loose)	1997663	1997670	30.5	+	.	Motif 527_gi;Alias=;ID=527-5992-E_coli_genome;pvalue=0.000886;qvalue= 0.991;sequence=AGATTTAT;
E_coli_genome	fimo	Nucleotide motif (loose)	1998302	1998309	30.5	+	.	Motif 527_gi;Alias=;ID=527-5993-E_coli_genome;pvalue=0.000886;qvalue= 0.991;sequence=AGATATAA;
E_coli_genome	fimo	Nucleotide motif (loose)	1998920	1998927	30.5	+	.	Motif 527_gi;Alias=;ID=527-5994-E_coli_genome;pvalue=0.000886;qvalue= 0.991;sequence=TGAAATAT;
E_coli_genome	fimo	Nucleotide motif (loose)	1999957	1999964	30.5	+	.	Motif 527_gi;Alias=;ID=527-5995-E_coli_genome;pvalue=0.000886;qvalue= 0.991;sequence=TGTTTTAA;
E_coli_genome	fimo	Nucleotide motif (loose)	2000305	2000312	30.5	+	.	Motif 527_gi;Alias=;ID=527-5996-E_coli_genome;pvalue=0.000886;qvalue= 0.991;sequence=ACTTTTAA;
E_coli_genome	fimo	Nucleotide motif (loose)	2002578	2002585	30.5	+	.	Motif 527_gi;Alias=;ID=527-5997-E_coli_genome;pvalue=0.000886;qvalue= 0.991;sequence=AGTTTTAA;
E_coli_genome	fimo	Nucleotide motif (loose)	2002734	2002741	30.5	+	.	Motif 527_gi;Alias=;ID=527-5998-E_coli_genome;pvalue=0.000886;qvalue= 0.991;sequence=AGTATTAT;
E_coli_genome	fimo	Nucleotide motif (loose)	2003791	2003798	30.5	+	.	Motif 527_gi;Alias=;ID=527-5999-E_coli_genome;pvalue=0.000886;qvalue= 0.991;sequence=ACAATTAA;
E_coli_genome	fimo	Nucleotide motif (loose)	2004478	2004485	30.5	+	.	Motif 527_gi;Alias=;ID=527-6000-E_coli_genome;pvalue=0.000886;qvalue= 0.991;sequence=AGTTTTAT;
E_coli_genome	fimo	Nucleotide motif (loose)	2006332	2006339	30.5	+	.	Motif 527_gi;Alias=;ID=527-6001-E_coli_genome;pvalue=0.000886;qvalue= 0.991;sequence=TGATTTAT;
E_coli_genome	fimo	Nucleotide motif (loose)	2007636	2007643	30.5	+	.	Motif 527_gi;Alias=;ID=527-6002-E_coli_genome;pvalue=0.000886;qvalue= 0.991;sequence=TGATTTAA;
E_coli_genome	fimo	Nucleotide motif (loose)	2008180	2008187	30.5	+	.	Motif 527_gi;Alias=;ID=527-6003-E_coli_genome;pvalue=0.000886;qvalue= 0.991;sequence=ACTATTAT;
E_coli_genome	fimo	Nucleotide motif (loose)	2008193	2008200	30.5	+	.	Motif 527_gi;Alias=;ID=527-6004-E_coli_genome;pvalue=0.000886;qvalue= 0.991;sequence=TGAATTAT;
E_coli_genome	fimo	Nucleotide motif (loose)	2011219	2011226	30.5	+	.	Motif 527_gi;Alias=;ID=527-6005-E_coli_genome;pvalue=0.000886;qvalue= 0.991;sequence=ACATTTAA;
E_coli_genome	fimo	Nucleotide motif (loose)	2011358	2011365	30.5	+	.	Motif 527_gi;Alias=;ID=527-6006-E_coli_genome;pvalue=0.000886;qvalue= 0.991;sequence=TGATATAA;
E_coli_genome	fimo	Nucleotide motif (loose)	2011490	2011497	30.5	+	.	Motif 527_gi;Alias=;ID=527-6007-E_coli_genome;pvalue=0.000886;qvalue= 0.991;sequence=TCTTTTAT;
E_coli_genome	fimo	Nucleotide motif (loose)	2011510	2011517	30.5	+	.	Motif 527_gi;Alias=;ID=527-6008-E_coli_genome;pvalue=0.000886;qvalue= 0.991;sequence=ACAATTAA;
E_coli_genome	fimo	Nucleotide motif (loose)	2011837	2011844	30.5	+	.	Motif 527_gi;Alias=;ID=527-6009-E_coli_genome;pvalue=0.000886;qvalue= 0.991;sequence=ACATTTAA;
E_coli_genome	fimo	Nucleotide motif (loose)	2012230	2012237	30.5	+	.	Motif 527_gi;Alias=;ID=527-6010-E_coli_genome;pvalue=0.000886;qvalue= 0.991;sequence=TCATTTAT;
E_coli_genome	fimo	Nucleotide motif (loose)	2012266	2012273	30.5	+	.	Motif 527_gi;Alias=;ID=527-6011-E_coli_genome;pvalue=0.000886;qvalue= 0.991;sequence=TGTTTTAT;
E_coli_genome	fimo	Nucleotide motif (loose)	2012335	2012342	30.5	+	.	Motif 527_gi;Alias=;ID=527-6012-E_coli_genome;pvalue=0.000886;qvalue= 0.991;sequence=TCATTTAA;
E_coli_genome	fimo	Nucleotide motif (loose)	2013128	2013135	30.5	+	.	Motif 527_gi;Alias=;ID=527-6013-E_coli_genome;pvalue=0.000886;qvalue= 0.991;sequence=ACAAATAA;
E_coli_genome	fimo	Nucleotide motif (loose)	2013608	2013615	30.5	+	.	Motif 527_gi;Alias=;ID=527-6014-E_coli_genome;pvalue=0.000886;qvalue= 0.991;sequence=TGAATTAT;
E_coli_genome	fimo	Nucleotide motif (loose)	2013923	2013930	30.5	+	.	Motif 527_gi;Alias=;ID=527-6015-E_coli_genome;pvalue=0.000886;qvalue= 0.991;sequence=TGAAATAT;
E_coli_genome	fimo	Nucleotide motif (loose)	2023307	2023314	30.5	+	.	Motif 527_gi;Alias=;ID=527-6016-E_coli_genome;pvalue=0.000886;qvalue= 0.991;sequence=ACATTTAA;
E_coli_genome	fimo	Nucleotide motif (loose)	2023318	2023325	30.5	+	.	Motif 527_gi;Alias=;ID=527-6017-E_coli_genome;pvalue=0.000886;qvalue= 0.991;sequence=TCATTTAT;
E_coli_genome	fimo	Nucleotide motif (loose)	2023615	2023622	30.5	+	.	Motif 527_gi;Alias=;ID=527-6018-E_coli_genome;pvalue=0.000886;qvalue= 0.991;sequence=ACATTTAT;
E_coli_genome	fimo	Nucleotide motif (loose)	2023767	2023774	30.5	+	.	Motif 527_gi;Alias=;ID=527-6019-E_coli_genome;pvalue=0.000886;qvalue= 0.991;sequence=TGTTTTAA;
E_coli_genome	fimo	Nucleotide motif (loose)	2023916	2023923	30.5	+	.	Motif 527_gi;Alias=;ID=527-6020-E_coli_genome;pvalue=0.000886;qvalue= 0.991;sequence=TGAAATAT;
E_coli_genome	fimo	Nucleotide motif (loose)	2026501	2026508	30.5	+	.	Motif 527_gi;Alias=;ID=527-6021-E_coli_genome;pvalue=0.000886;qvalue= 0.991;sequence=TCATTTAA;
E_coli_genome	fimo	Nucleotide motif (loose)	2028445	2028452	30.5	+	.	Motif 527_gi;Alias=;ID=527-6022-E_coli_genome;pvalue=0.000886;qvalue= 0.991;sequence=AGTATTAA;
E_coli_genome	fimo	Nucleotide motif (loose)	2028528	2028535	30.5	+	.	Motif 527_gi;Alias=;ID=527-6023-E_coli_genome;pvalue=0.000886;qvalue= 0.991;sequence=AGATTTAA;
E_coli_genome	fimo	Nucleotide motif (loose)	2031213	2031220	30.5	+	.	Motif 527_gi;Alias=;ID=527-6024-E_coli_genome;pvalue=0.000886;qvalue= 0.991;sequence=TGTAATAA;
E_coli_genome	fimo	Nucleotide motif (loose)	2032300	2032307	30.5	+	.	Motif 527_gi;Alias=;ID=527-6025-E_coli_genome;pvalue=0.000886;qvalue= 0.991;sequence=TGATATAT;
E_coli_genome	fimo	Nucleotide motif (loose)	2033453	2033460	30.5	+	.	Motif 527_gi;Alias=;ID=527-6026-E_coli_genome;pvalue=0.000886;qvalue= 0.991;sequence=ACTATTAT;
E_coli_genome	fimo	Nucleotide motif (loose)	2033610	2033617	30.5	+	.	Motif 527_gi;Alias=;ID=527-6027-E_coli_genome;pvalue=0.000886;qvalue= 0.991;sequence=TCATTTAA;
E_coli_genome	fimo	Nucleotide motif (loose)	2033638	2033645	30.5	+	.	Motif 527_gi;Alias=;ID=527-6028-E_coli_genome;pvalue=0.000886;qvalue= 0.991;sequence=ACAATTAT;
E_coli_genome	fimo	Nucleotide motif (loose)	2033836	2033843	30.5	+	.	Motif 527_gi;Alias=;ID=527-6029-E_coli_genome;pvalue=0.000886;qvalue= 0.991;sequence=ACATTTAT;
E_coli_genome	fimo	Nucleotide motif (loose)	2033881	2033888	30.5	+	.	Motif 527_gi;Alias=;ID=527-6030-E_coli_genome;pvalue=0.000886;qvalue= 0.991;sequence=TGAATTAT;
E_coli_genome	fimo	Nucleotide motif (loose)	2033916	2033923	30.5	+	.	Motif 527_gi;Alias=;ID=527-6031-E_coli_genome;pvalue=0.000886;qvalue= 0.991;sequence=TCTTTTAA;
E_coli_genome	fimo	Nucleotide motif (loose)	2034011	2034018	30.5	+	.	Motif 527_gi;Alias=;ID=527-6032-E_coli_genome;pvalue=0.000886;qvalue= 0.991;sequence=TGATATAT;
E_coli_genome	fimo	Nucleotide motif (loose)	2035455	2035462	30.5	+	.	Motif 527_gi;Alias=;ID=527-6033-E_coli_genome;pvalue=0.000886;qvalue= 0.991;sequence=TGAATTAA;
E_coli_genome	fimo	Nucleotide motif (loose)	2035488	2035495	30.5	+	.	Motif 527_gi;Alias=;ID=527-6034-E_coli_genome;pvalue=0.000886;qvalue= 0.991;sequence=AGAAATAT;
E_coli_genome	fimo	Nucleotide motif (loose)	2035512	2035519	30.5	+	.	Motif 527_gi;Alias=;ID=527-6035-E_coli_genome;pvalue=0.000886;qvalue= 0.991;sequence=TGAAATAA;
E_coli_genome	fimo	Nucleotide motif (loose)	2037980	2037987	30.5	+	.	Motif 527_gi;Alias=;ID=527-6036-E_coli_genome;pvalue=0.000886;qvalue= 0.991;sequence=TCAATTAA;
E_coli_genome	fimo	Nucleotide motif (loose)	2040076	2040083	30.5	+	.	Motif 527_gi;Alias=;ID=527-6037-E_coli_genome;pvalue=0.000886;qvalue= 0.991;sequence=TGAAATAT;
E_coli_genome	fimo	Nucleotide motif (loose)	2040240	2040247	30.5	+	.	Motif 527_gi;Alias=;ID=527-6038-E_coli_genome;pvalue=0.000886;qvalue= 0.991;sequence=AGTATTAA;
E_coli_genome	fimo	Nucleotide motif (loose)	2041729	2041736	30.5	+	.	Motif 527_gi;Alias=;ID=527-6039-E_coli_genome;pvalue=0.000886;qvalue= 0.991;sequence=AGAAATAA;
E_coli_genome	fimo	Nucleotide motif (loose)	2041872	2041879	30.5	+	.	Motif 527_gi;Alias=;ID=527-6040-E_coli_genome;pvalue=0.000886;qvalue= 0.991;sequence=TCATATAA;
E_coli_genome	fimo	Nucleotide motif (loose)	2043185	2043192	30.5	+	.	Motif 527_gi;Alias=;ID=527-6041-E_coli_genome;pvalue=0.000886;qvalue= 0.991;sequence=TCAATTAT;
E_coli_genome	fimo	Nucleotide motif (loose)	2044523	2044530	30.5	+	.	Motif 527_gi;Alias=;ID=527-6042-E_coli_genome;pvalue=0.000886;qvalue= 0.991;sequence=AGTAATAT;
E_coli_genome	fimo	Nucleotide motif (loose)	2044964	2044971	30.5	+	.	Motif 527_gi;Alias=;ID=527-6043-E_coli_genome;pvalue=0.000886;qvalue= 0.991;sequence=AGAAATAA;
E_coli_genome	fimo	Nucleotide motif (loose)	2044979	2044986	30.5	+	.	Motif 527_gi;Alias=;ID=527-6044-E_coli_genome;pvalue=0.000886;qvalue= 0.991;sequence=ACAAATAT;
E_coli_genome	fimo	Nucleotide motif (loose)	2045923	2045930	30.5	+	.	Motif 527_gi;Alias=;ID=527-6045-E_coli_genome;pvalue=0.000886;qvalue= 0.991;sequence=AGTATTAT;
E_coli_genome	fimo	Nucleotide motif (loose)	2046600	2046607	30.5	+	.	Motif 527_gi;Alias=;ID=527-6046-E_coli_genome;pvalue=0.000886;qvalue= 0.991;sequence=ACTTTTAT;
E_coli_genome	fimo	Nucleotide motif (loose)	2046849	2046856	30.5	+	.	Motif 527_gi;Alias=;ID=527-6047-E_coli_genome;pvalue=0.000886;qvalue= 0.991;sequence=TCAATTAA;
E_coli_genome	fimo	Nucleotide motif (loose)	2048976	2048983	30.5	+	.	Motif 527_gi;Alias=;ID=527-6048-E_coli_genome;pvalue=0.000886;qvalue= 0.991;sequence=TCAATTAA;
E_coli_genome	fimo	Nucleotide motif (loose)	2049156	2049163	30.5	+	.	Motif 527_gi;Alias=;ID=527-6049-E_coli_genome;pvalue=0.000886;qvalue= 0.991;sequence=AGTAATAA;
E_coli_genome	fimo	Nucleotide motif (loose)	2049871	2049878	30.5	+	.	Motif 527_gi;Alias=;ID=527-6050-E_coli_genome;pvalue=0.000886;qvalue= 0.991;sequence=ACAATTAT;
E_coli_genome	fimo	Nucleotide motif (loose)	2050865	2050872	30.5	+	.	Motif 527_gi;Alias=;ID=527-6051-E_coli_genome;pvalue=0.000886;qvalue= 0.991;sequence=TGATTTAA;
E_coli_genome	fimo	Nucleotide motif (loose)	2051081	2051088	30.5	+	.	Motif 527_gi;Alias=;ID=527-6052-E_coli_genome;pvalue=0.000886;qvalue= 0.991;sequence=AGATATAA;
E_coli_genome	fimo	Nucleotide motif (loose)	2051613	2051620	30.5	+	.	Motif 527_gi;Alias=;ID=527-6053-E_coli_genome;pvalue=0.000886;qvalue= 0.991;sequence=ACATTTAA;
E_coli_genome	fimo	Nucleotide motif (loose)	2051886	2051893	30.5	+	.	Motif 527_gi;Alias=;ID=527-6054-E_coli_genome;pvalue=0.000886;qvalue= 0.991;sequence=TCAAATAT;
E_coli_genome	fimo	Nucleotide motif (loose)	2051997	2052004	30.5	+	.	Motif 527_gi;Alias=;ID=527-6055-E_coli_genome;pvalue=0.000886;qvalue= 0.991;sequence=TGTTATAA;
E_coli_genome	fimo	Nucleotide motif (loose)	2052324	2052331	30.5	+	.	Motif 527_gi;Alias=;ID=527-6056-E_coli_genome;pvalue=0.000886;qvalue= 0.991;sequence=ACTTATAT;
E_coli_genome	fimo	Nucleotide motif (loose)	2052445	2052452	30.5	+	.	Motif 527_gi;Alias=;ID=527-6057-E_coli_genome;pvalue=0.000886;qvalue= 0.991;sequence=TGTAATAT;
E_coli_genome	fimo	Nucleotide motif (loose)	2052484	2052491	30.5	+	.	Motif 527_gi;Alias=;ID=527-6058-E_coli_genome;pvalue=0.000886;qvalue= 0.991;sequence=TCTTTTAT;
E_coli_genome	fimo	Nucleotide motif (loose)	2052769	2052776	30.5	+	.	Motif 527_gi;Alias=;ID=527-6059-E_coli_genome;pvalue=0.000886;qvalue= 0.991;sequence=TCATATAT;
E_coli_genome	fimo	Nucleotide motif (loose)	2053033	2053040	30.5	+	.	Motif 527_gi;Alias=;ID=527-6060-E_coli_genome;pvalue=0.000886;qvalue= 0.991;sequence=TCTTTTAT;
E_coli_genome	fimo	Nucleotide motif (loose)	2053042	2053049	30.5	+	.	Motif 527_gi;Alias=;ID=527-6061-E_coli_genome;pvalue=0.000886;qvalue= 0.991;sequence=TCTTTTAA;
E_coli_genome	fimo	Nucleotide motif (loose)	2053144	2053151	30.5	+	.	Motif 527_gi;Alias=;ID=527-6062-E_coli_genome;pvalue=0.000886;qvalue= 0.991;sequence=ACAATTAA;
E_coli_genome	fimo	Nucleotide motif (loose)	2053408	2053415	30.5	+	.	Motif 527_gi;Alias=;ID=527-6063-E_coli_genome;pvalue=0.000886;qvalue= 0.991;sequence=ACTTTTAT;
E_coli_genome	fimo	Nucleotide motif (loose)	2056621	2056628	30.5	+	.	Motif 527_gi;Alias=;ID=527-6064-E_coli_genome;pvalue=0.000886;qvalue= 0.991;sequence=AGTTTTAT;
E_coli_genome	fimo	Nucleotide motif (loose)	2056678	2056685	30.5	+	.	Motif 527_gi;Alias=;ID=527-6065-E_coli_genome;pvalue=0.000886;qvalue= 0.991;sequence=ACAATTAT;
E_coli_genome	fimo	Nucleotide motif (loose)	2056783	2056790	30.5	+	.	Motif 527_gi;Alias=;ID=527-6066-E_coli_genome;pvalue=0.000886;qvalue= 0.991;sequence=TGATATAA;
E_coli_genome	fimo	Nucleotide motif (loose)	2056796	2056803	30.5	+	.	Motif 527_gi;Alias=;ID=527-6067-E_coli_genome;pvalue=0.000886;qvalue= 0.991;sequence=TGAATTAA;
E_coli_genome	fimo	Nucleotide motif (loose)	2056980	2056987	30.5	+	.	Motif 527_gi;Alias=;ID=527-6068-E_coli_genome;pvalue=0.000886;qvalue= 0.991;sequence=AGAATTAA;
E_coli_genome	fimo	Nucleotide motif (loose)	2057578	2057585	30.5	+	.	Motif 527_gi;Alias=;ID=527-6069-E_coli_genome;pvalue=0.000886;qvalue= 0.991;sequence=TCTTTTAA;
E_coli_genome	fimo	Nucleotide motif (loose)	2057619	2057626	30.5	+	.	Motif 527_gi;Alias=;ID=527-6070-E_coli_genome;pvalue=0.000886;qvalue= 0.991;sequence=TCATATAA;
E_coli_genome	fimo	Nucleotide motif (loose)	2057628	2057635	30.5	+	.	Motif 527_gi;Alias=;ID=527-6071-E_coli_genome;pvalue=0.000886;qvalue= 0.991;sequence=TCTTATAA;
E_coli_genome	fimo	Nucleotide motif (loose)	2057685	2057692	30.5	+	.	Motif 527_gi;Alias=;ID=527-6072-E_coli_genome;pvalue=0.000886;qvalue= 0.991;sequence=AGAAATAA;
E_coli_genome	fimo	Nucleotide motif (loose)	2058180	2058187	30.5	+	.	Motif 527_gi;Alias=;ID=527-6073-E_coli_genome;pvalue=0.000886;qvalue= 0.991;sequence=TGAAATAA;
E_coli_genome	fimo	Nucleotide motif (loose)	2059692	2059699	30.5	+	.	Motif 527_gi;Alias=;ID=527-6074-E_coli_genome;pvalue=0.000886;qvalue= 0.991;sequence=TCAAATAA;
E_coli_genome	fimo	Nucleotide motif (loose)	2060766	2060773	30.5	+	.	Motif 527_gi;Alias=;ID=527-6075-E_coli_genome;pvalue=0.000886;qvalue= 0.991;sequence=ACAAATAT;
E_coli_genome	fimo	Nucleotide motif (loose)	2060972	2060979	30.5	+	.	Motif 527_gi;Alias=;ID=527-6076-E_coli_genome;pvalue=0.000886;qvalue= 0.991;sequence=ACAAATAA;
E_coli_genome	fimo	Nucleotide motif (loose)	2061515	2061522	30.5	+	.	Motif 527_gi;Alias=;ID=527-6077-E_coli_genome;pvalue=0.000886;qvalue= 0.991;sequence=TGATTTAT;
E_coli_genome	fimo	Nucleotide motif (loose)	2061599	2061606	30.5	+	.	Motif 527_gi;Alias=;ID=527-6078-E_coli_genome;pvalue=0.000886;qvalue= 0.991;sequence=TGTAATAA;
E_coli_genome	fimo	Nucleotide motif (loose)	2061800	2061807	30.5	+	.	Motif 527_gi;Alias=;ID=527-6079-E_coli_genome;pvalue=0.000886;qvalue= 0.991;sequence=TGATTTAA;
E_coli_genome	fimo	Nucleotide motif (loose)	2062004	2062011	30.5	+	.	Motif 527_gi;Alias=;ID=527-6080-E_coli_genome;pvalue=0.000886;qvalue= 0.991;sequence=AGTTTTAT;
E_coli_genome	fimo	Nucleotide motif (loose)	2062042	2062049	30.5	+	.	Motif 527_gi;Alias=;ID=527-6081-E_coli_genome;pvalue=0.000886;qvalue= 0.991;sequence=TCAAATAA;
E_coli_genome	fimo	Nucleotide motif (loose)	2062996	2063003	30.5	+	.	Motif 527_gi;Alias=;ID=527-6082-E_coli_genome;pvalue=0.000886;qvalue= 0.991;sequence=AGTAATAA;
E_coli_genome	fimo	Nucleotide motif (loose)	2065115	2065122	30.5	+	.	Motif 527_gi;Alias=;ID=527-6083-E_coli_genome;pvalue=0.000886;qvalue= 0.991;sequence=AGTAATAA;
E_coli_genome	fimo	Nucleotide motif (loose)	2065559	2065566	30.5	+	.	Motif 527_gi;Alias=;ID=527-6084-E_coli_genome;pvalue=0.000886;qvalue= 0.991;sequence=TGAATTAA;
E_coli_genome	fimo	Nucleotide motif (loose)	2066007	2066014	30.5	+	.	Motif 527_gi;Alias=;ID=527-6085-E_coli_genome;pvalue=0.000886;qvalue= 0.991;sequence=TGAATTAA;
E_coli_genome	fimo	Nucleotide motif (loose)	2066125	2066132	30.5	+	.	Motif 527_gi;Alias=;ID=527-6086-E_coli_genome;pvalue=0.000886;qvalue= 0.991;sequence=AGAATTAT;
E_coli_genome	fimo	Nucleotide motif (loose)	2067421	2067428	30.5	+	.	Motif 527_gi;Alias=;ID=527-6087-E_coli_genome;pvalue=0.000886;qvalue= 0.991;sequence=AGATTTAT;
E_coli_genome	fimo	Nucleotide motif (loose)	2067667	2067674	30.5	+	.	Motif 527_gi;Alias=;ID=527-6088-E_coli_genome;pvalue=0.000886;qvalue= 0.991;sequence=TGTAATAT;
E_coli_genome	fimo	Nucleotide motif (loose)	2067959	2067966	30.5	+	.	Motif 527_gi;Alias=;ID=527-6089-E_coli_genome;pvalue=0.000886;qvalue= 0.991;sequence=AGATATAT;
E_coli_genome	fimo	Nucleotide motif (loose)	2068561	2068568	30.5	+	.	Motif 527_gi;Alias=;ID=527-6090-E_coli_genome;pvalue=0.000886;qvalue= 0.991;sequence=AGATATAT;
E_coli_genome	fimo	Nucleotide motif (loose)	2068616	2068623	30.5	+	.	Motif 527_gi;Alias=;ID=527-6091-E_coli_genome;pvalue=0.000886;qvalue= 0.991;sequence=TGTATTAA;
E_coli_genome	fimo	Nucleotide motif (loose)	2068636	2068643	30.5	+	.	Motif 527_gi;Alias=;ID=527-6092-E_coli_genome;pvalue=0.000886;qvalue= 0.991;sequence=TGTTATAT;
E_coli_genome	fimo	Nucleotide motif (loose)	2070038	2070045	30.5	+	.	Motif 527_gi;Alias=;ID=527-6093-E_coli_genome;pvalue=0.000886;qvalue= 0.991;sequence=AGAAATAA;
E_coli_genome	fimo	Nucleotide motif (loose)	2070209	2070216	30.5	+	.	Motif 527_gi;Alias=;ID=527-6094-E_coli_genome;pvalue=0.000886;qvalue= 0.991;sequence=AGTATTAA;
E_coli_genome	fimo	Nucleotide motif (loose)	2070291	2070298	30.5	+	.	Motif 527_gi;Alias=;ID=527-6095-E_coli_genome;pvalue=0.000886;qvalue= 0.991;sequence=TGTTTTAA;
E_coli_genome	fimo	Nucleotide motif (loose)	2076784	2076791	30.5	+	.	Motif 527_gi;Alias=;ID=527-6096-E_coli_genome;pvalue=0.000886;qvalue= 0.991;sequence=ACTTTTAT;
E_coli_genome	fimo	Nucleotide motif (loose)	2077057	2077064	30.5	+	.	Motif 527_gi;Alias=;ID=527-6097-E_coli_genome;pvalue=0.000886;qvalue= 0.991;sequence=AGAATTAT;
E_coli_genome	fimo	Nucleotide motif (loose)	2078192	2078199	30.5	+	.	Motif 527_gi;Alias=;ID=527-6098-E_coli_genome;pvalue=0.000886;qvalue= 0.991;sequence=TGTATTAA;
E_coli_genome	fimo	Nucleotide motif (loose)	2078317	2078324	30.5	+	.	Motif 527_gi;Alias=;ID=527-6099-E_coli_genome;pvalue=0.000886;qvalue= 0.991;sequence=TCATTTAT;
E_coli_genome	fimo	Nucleotide motif (loose)	2078802	2078809	30.5	+	.	Motif 527_gi;Alias=;ID=527-6100-E_coli_genome;pvalue=0.000886;qvalue= 0.991;sequence=ACAAATAT;
E_coli_genome	fimo	Nucleotide motif (loose)	2079897	2079904	30.5	+	.	Motif 527_gi;Alias=;ID=527-6101-E_coli_genome;pvalue=0.000886;qvalue= 0.991;sequence=TCATATAT;
E_coli_genome	fimo	Nucleotide motif (loose)	2080656	2080663	30.5	+	.	Motif 527_gi;Alias=;ID=527-6102-E_coli_genome;pvalue=0.000886;qvalue= 0.991;sequence=TGAATTAT;
E_coli_genome	fimo	Nucleotide motif (loose)	2080857	2080864	30.5	+	.	Motif 527_gi;Alias=;ID=527-6103-E_coli_genome;pvalue=0.000886;qvalue= 0.991;sequence=TCAAATAA;
E_coli_genome	fimo	Nucleotide motif (loose)	2080915	2080922	30.5	+	.	Motif 527_gi;Alias=;ID=527-6104-E_coli_genome;pvalue=0.000886;qvalue= 0.991;sequence=ACTATTAA;
E_coli_genome	fimo	Nucleotide motif (loose)	2082168	2082175	30.5	+	.	Motif 527_gi;Alias=;ID=527-6105-E_coli_genome;pvalue=0.000886;qvalue= 0.991;sequence=ACAATTAA;
E_coli_genome	fimo	Nucleotide motif (loose)	2082735	2082742	30.5	+	.	Motif 527_gi;Alias=;ID=527-6106-E_coli_genome;pvalue=0.000886;qvalue= 0.991;sequence=AGAAATAA;
E_coli_genome	fimo	Nucleotide motif (loose)	2083978	2083985	30.5	+	.	Motif 527_gi;Alias=;ID=527-6107-E_coli_genome;pvalue=0.000886;qvalue= 0.991;sequence=TCAATTAT;
E_coli_genome	fimo	Nucleotide motif (loose)	2085128	2085135	30.5	+	.	Motif 527_gi;Alias=;ID=527-6108-E_coli_genome;pvalue=0.000886;qvalue= 0.991;sequence=TGATTTAA;
E_coli_genome	fimo	Nucleotide motif (loose)	2085344	2085351	30.5	+	.	Motif 527_gi;Alias=;ID=527-6109-E_coli_genome;pvalue=0.000886;qvalue= 0.991;sequence=TGAATTAA;
E_coli_genome	fimo	Nucleotide motif (loose)	2088056	2088063	30.5	+	.	Motif 527_gi;Alias=;ID=527-6110-E_coli_genome;pvalue=0.000886;qvalue= 0.991;sequence=TCTAATAA;
E_coli_genome	fimo	Nucleotide motif (loose)	2088490	2088497	30.5	+	.	Motif 527_gi;Alias=;ID=527-6111-E_coli_genome;pvalue=0.000886;qvalue= 0.991;sequence=ACATATAT;
E_coli_genome	fimo	Nucleotide motif (loose)	2089624	2089631	30.5	+	.	Motif 527_gi;Alias=;ID=527-6112-E_coli_genome;pvalue=0.000886;qvalue= 0.991;sequence=AGTAATAA;
E_coli_genome	fimo	Nucleotide motif (loose)	2089990	2089997	30.5	+	.	Motif 527_gi;Alias=;ID=527-6113-E_coli_genome;pvalue=0.000886;qvalue= 0.991;sequence=ACTTTTAT;
E_coli_genome	fimo	Nucleotide motif (loose)	2090624	2090631	30.5	+	.	Motif 527_gi;Alias=;ID=527-6114-E_coli_genome;pvalue=0.000886;qvalue= 0.991;sequence=TCTTTTAA;
E_coli_genome	fimo	Nucleotide motif (loose)	2095142	2095149	30.5	+	.	Motif 527_gi;Alias=;ID=527-6115-E_coli_genome;pvalue=0.000886;qvalue= 0.991;sequence=AGATTTAA;
E_coli_genome	fimo	Nucleotide motif (loose)	2096551	2096558	30.5	+	.	Motif 527_gi;Alias=;ID=527-6116-E_coli_genome;pvalue=0.000886;qvalue= 0.991;sequence=ACAAATAA;
E_coli_genome	fimo	Nucleotide motif (loose)	2096569	2096576	30.5	+	.	Motif 527_gi;Alias=;ID=527-6117-E_coli_genome;pvalue=0.000886;qvalue= 0.991;sequence=TGAATTAA;
E_coli_genome	fimo	Nucleotide motif (loose)	2097493	2097500	30.5	+	.	Motif 527_gi;Alias=;ID=527-6118-E_coli_genome;pvalue=0.000886;qvalue= 0.991;sequence=ACTTTTAA;
E_coli_genome	fimo	Nucleotide motif (loose)	2099337	2099344	30.5	+	.	Motif 527_gi;Alias=;ID=527-6119-E_coli_genome;pvalue=0.000886;qvalue= 0.991;sequence=TGAAATAA;
E_coli_genome	fimo	Nucleotide motif (loose)	2099625	2099632	30.5	+	.	Motif 527_gi;Alias=;ID=527-6120-E_coli_genome;pvalue=0.000886;qvalue= 0.991;sequence=AGAATTAA;
E_coli_genome	fimo	Nucleotide motif (loose)	2099679	2099686	30.5	+	.	Motif 527_gi;Alias=;ID=527-6121-E_coli_genome;pvalue=0.000886;qvalue= 0.991;sequence=AGTTTTAA;
E_coli_genome	fimo	Nucleotide motif (loose)	2100401	2100408	30.5	+	.	Motif 527_gi;Alias=;ID=527-6122-E_coli_genome;pvalue=0.000886;qvalue= 0.991;sequence=AGATATAA;
E_coli_genome	fimo	Nucleotide motif (loose)	2101738	2101745	30.5	+	.	Motif 527_gi;Alias=;ID=527-6123-E_coli_genome;pvalue=0.000886;qvalue= 0.991;sequence=TGTTTTAT;
E_coli_genome	fimo	Nucleotide motif (loose)	2103222	2103229	30.5	+	.	Motif 527_gi;Alias=;ID=527-6124-E_coli_genome;pvalue=0.000886;qvalue= 0.991;sequence=ACTAATAT;
E_coli_genome	fimo	Nucleotide motif (loose)	2103403	2103410	30.5	+	.	Motif 527_gi;Alias=;ID=527-6125-E_coli_genome;pvalue=0.000886;qvalue= 0.991;sequence=AGTAATAA;
E_coli_genome	fimo	Nucleotide motif (loose)	2103688	2103695	30.5	+	.	Motif 527_gi;Alias=;ID=527-6126-E_coli_genome;pvalue=0.000886;qvalue= 0.991;sequence=TGAAATAT;
E_coli_genome	fimo	Nucleotide motif (loose)	2103856	2103863	30.5	+	.	Motif 527_gi;Alias=;ID=527-6127-E_coli_genome;pvalue=0.000886;qvalue= 0.991;sequence=ACTAATAA;
E_coli_genome	fimo	Nucleotide motif (loose)	2104364	2104371	30.5	+	.	Motif 527_gi;Alias=;ID=527-6128-E_coli_genome;pvalue=0.000886;qvalue= 0.991;sequence=TCTTTTAA;
E_coli_genome	fimo	Nucleotide motif (loose)	2105071	2105078	30.5	+	.	Motif 527_gi;Alias=;ID=527-6129-E_coli_genome;pvalue=0.000886;qvalue= 0.991;sequence=AGTTTTAA;
E_coli_genome	fimo	Nucleotide motif (loose)	2105137	2105144	30.5	+	.	Motif 527_gi;Alias=;ID=527-6130-E_coli_genome;pvalue=0.000886;qvalue= 0.991;sequence=AGAAATAA;
E_coli_genome	fimo	Nucleotide motif (loose)	2105239	2105246	30.5	+	.	Motif 527_gi;Alias=;ID=527-6131-E_coli_genome;pvalue=0.000886;qvalue= 0.991;sequence=TCTATTAT;
E_coli_genome	fimo	Nucleotide motif (loose)	2105533	2105540	30.5	+	.	Motif 527_gi;Alias=;ID=527-6132-E_coli_genome;pvalue=0.000886;qvalue= 0.991;sequence=ACATTTAT;
E_coli_genome	fimo	Nucleotide motif (loose)	2105624	2105631	30.5	+	.	Motif 527_gi;Alias=;ID=527-6133-E_coli_genome;pvalue=0.000886;qvalue= 0.991;sequence=TCAAATAT;
E_coli_genome	fimo	Nucleotide motif (loose)	2105658	2105665	30.5	+	.	Motif 527_gi;Alias=;ID=527-6134-E_coli_genome;pvalue=0.000886;qvalue= 0.991;sequence=ACATATAT;
E_coli_genome	fimo	Nucleotide motif (loose)	2105911	2105918	30.5	+	.	Motif 527_gi;Alias=;ID=527-6135-E_coli_genome;pvalue=0.000886;qvalue= 0.991;sequence=ACTAATAA;
E_coli_genome	fimo	Nucleotide motif (loose)	2106570	2106577	30.5	+	.	Motif 527_gi;Alias=;ID=527-6136-E_coli_genome;pvalue=0.000886;qvalue= 0.991;sequence=TGTAATAA;
E_coli_genome	fimo	Nucleotide motif (loose)	2106597	2106604	30.5	+	.	Motif 527_gi;Alias=;ID=527-6137-E_coli_genome;pvalue=0.000886;qvalue= 0.991;sequence=TCTATTAA;
E_coli_genome	fimo	Nucleotide motif (loose)	2106909	2106916	30.5	+	.	Motif 527_gi;Alias=;ID=527-6138-E_coli_genome;pvalue=0.000886;qvalue= 0.991;sequence=AGAAATAA;
E_coli_genome	fimo	Nucleotide motif (loose)	2107066	2107073	30.5	+	.	Motif 527_gi;Alias=;ID=527-6139-E_coli_genome;pvalue=0.000886;qvalue= 0.991;sequence=TCATTTAA;
E_coli_genome	fimo	Nucleotide motif (loose)	2107171	2107178	30.5	+	.	Motif 527_gi;Alias=;ID=527-6140-E_coli_genome;pvalue=0.000886;qvalue= 0.991;sequence=AGATATAA;
E_coli_genome	fimo	Nucleotide motif (loose)	2107488	2107495	30.5	+	.	Motif 527_gi;Alias=;ID=527-6141-E_coli_genome;pvalue=0.000886;qvalue= 0.991;sequence=TCAATTAT;
E_coli_genome	fimo	Nucleotide motif (loose)	2108314	2108321	30.5	+	.	Motif 527_gi;Alias=;ID=527-6142-E_coli_genome;pvalue=0.000886;qvalue= 0.991;sequence=TGATATAA;
E_coli_genome	fimo	Nucleotide motif (loose)	2108510	2108517	30.5	+	.	Motif 527_gi;Alias=;ID=527-6143-E_coli_genome;pvalue=0.000886;qvalue= 0.991;sequence=TCTTATAA;
E_coli_genome	fimo	Nucleotide motif (loose)	2108559	2108566	30.5	+	.	Motif 527_gi;Alias=;ID=527-6144-E_coli_genome;pvalue=0.000886;qvalue= 0.991;sequence=TGAAATAA;
E_coli_genome	fimo	Nucleotide motif (loose)	2108662	2108669	30.5	+	.	Motif 527_gi;Alias=;ID=527-6145-E_coli_genome;pvalue=0.000886;qvalue= 0.991;sequence=AGAATTAA;
E_coli_genome	fimo	Nucleotide motif (loose)	2108859	2108866	30.5	+	.	Motif 527_gi;Alias=;ID=527-6146-E_coli_genome;pvalue=0.000886;qvalue= 0.991;sequence=AGATATAA;
E_coli_genome	fimo	Nucleotide motif (loose)	2109242	2109249	30.5	+	.	Motif 527_gi;Alias=;ID=527-6147-E_coli_genome;pvalue=0.000886;qvalue= 0.991;sequence=TGTTATAT;
E_coli_genome	fimo	Nucleotide motif (loose)	2109419	2109426	30.5	+	.	Motif 527_gi;Alias=;ID=527-6148-E_coli_genome;pvalue=0.000886;qvalue= 0.991;sequence=TCATATAT;
E_coli_genome	fimo	Nucleotide motif (loose)	2109541	2109548	30.5	+	.	Motif 527_gi;Alias=;ID=527-6149-E_coli_genome;pvalue=0.000886;qvalue= 0.991;sequence=AGATATAT;
E_coli_genome	fimo	Nucleotide motif (loose)	2109737	2109744	30.5	+	.	Motif 527_gi;Alias=;ID=527-6150-E_coli_genome;pvalue=0.000886;qvalue= 0.991;sequence=AGTTTTAT;
E_coli_genome	fimo	Nucleotide motif (loose)	2111073	2111080	30.5	+	.	Motif 527_gi;Alias=;ID=527-6151-E_coli_genome;pvalue=0.000886;qvalue= 0.991;sequence=ACTATTAA;
E_coli_genome	fimo	Nucleotide motif (loose)	2111173	2111180	30.5	+	.	Motif 527_gi;Alias=;ID=527-6152-E_coli_genome;pvalue=0.000886;qvalue= 0.991;sequence=TGTATTAA;
E_coli_genome	fimo	Nucleotide motif (loose)	2112290	2112297	30.5	+	.	Motif 527_gi;Alias=;ID=527-6153-E_coli_genome;pvalue=0.000886;qvalue= 0.991;sequence=TGTTATAA;
E_coli_genome	fimo	Nucleotide motif (loose)	2112615	2112622	30.5	+	.	Motif 527_gi;Alias=;ID=527-6154-E_coli_genome;pvalue=0.000886;qvalue= 0.991;sequence=TGTATTAT;
E_coli_genome	fimo	Nucleotide motif (loose)	2112666	2112673	30.5	+	.	Motif 527_gi;Alias=;ID=527-6155-E_coli_genome;pvalue=0.000886;qvalue= 0.991;sequence=AGAAATAT;
E_coli_genome	fimo	Nucleotide motif (loose)	2113095	2113102	30.5	+	.	Motif 527_gi;Alias=;ID=527-6156-E_coli_genome;pvalue=0.000886;qvalue= 0.991;sequence=TGAAATAA;
E_coli_genome	fimo	Nucleotide motif (loose)	2114355	2114362	30.5	+	.	Motif 527_gi;Alias=;ID=527-6157-E_coli_genome;pvalue=0.000886;qvalue= 0.991;sequence=TGAATTAT;
E_coli_genome	fimo	Nucleotide motif (loose)	2114865	2114872	30.5	+	.	Motif 527_gi;Alias=;ID=527-6158-E_coli_genome;pvalue=0.000886;qvalue= 0.991;sequence=AGTATTAT;
E_coli_genome	fimo	Nucleotide motif (loose)	2117269	2117276	30.5	+	.	Motif 527_gi;Alias=;ID=527-6159-E_coli_genome;pvalue=0.000886;qvalue= 0.991;sequence=TCTAATAA;
E_coli_genome	fimo	Nucleotide motif (loose)	2119808	2119815	30.5	+	.	Motif 527_gi;Alias=;ID=527-6160-E_coli_genome;pvalue=0.000886;qvalue= 0.991;sequence=TGTTTTAA;
E_coli_genome	fimo	Nucleotide motif (loose)	2122490	2122497	30.5	+	.	Motif 527_gi;Alias=;ID=527-6161-E_coli_genome;pvalue=0.000886;qvalue= 0.991;sequence=TGATATAA;
E_coli_genome	fimo	Nucleotide motif (loose)	2122813	2122820	30.5	+	.	Motif 527_gi;Alias=;ID=527-6162-E_coli_genome;pvalue=0.000886;qvalue= 0.991;sequence=AGTTTTAA;
E_coli_genome	fimo	Nucleotide motif (loose)	2123154	2123161	30.5	+	.	Motif 527_gi;Alias=;ID=527-6163-E_coli_genome;pvalue=0.000886;qvalue= 0.991;sequence=TCAATTAA;
E_coli_genome	fimo	Nucleotide motif (loose)	2123920	2123927	30.5	+	.	Motif 527_gi;Alias=;ID=527-6164-E_coli_genome;pvalue=0.000886;qvalue= 0.991;sequence=AGTAATAT;
E_coli_genome	fimo	Nucleotide motif (loose)	2124536	2124543	30.5	+	.	Motif 527_gi;Alias=;ID=527-6165-E_coli_genome;pvalue=0.000886;qvalue= 0.991;sequence=TCATTTAT;
E_coli_genome	fimo	Nucleotide motif (loose)	2128314	2128321	30.5	+	.	Motif 527_gi;Alias=;ID=527-6166-E_coli_genome;pvalue=0.000886;qvalue= 0.991;sequence=TGTATTAT;
E_coli_genome	fimo	Nucleotide motif (loose)	2128912	2128919	30.5	+	.	Motif 527_gi;Alias=;ID=527-6167-E_coli_genome;pvalue=0.000886;qvalue= 0.991;sequence=TGTTATAT;
E_coli_genome	fimo	Nucleotide motif (loose)	2128989	2128996	30.5	+	.	Motif 527_gi;Alias=;ID=527-6168-E_coli_genome;pvalue=0.000886;qvalue= 0.991;sequence=TGTAATAT;
E_coli_genome	fimo	Nucleotide motif (loose)	2129770	2129777	30.5	+	.	Motif 527_gi;Alias=;ID=527-6169-E_coli_genome;pvalue=0.000886;qvalue= 0.991;sequence=AGATATAA;
E_coli_genome	fimo	Nucleotide motif (loose)	2130564	2130571	30.5	+	.	Motif 527_gi;Alias=;ID=527-6170-E_coli_genome;pvalue=0.000886;qvalue= 0.991;sequence=TGTTTTAA;
E_coli_genome	fimo	Nucleotide motif (loose)	2132067	2132074	30.5	+	.	Motif 527_gi;Alias=;ID=527-6171-E_coli_genome;pvalue=0.000886;qvalue= 0.991;sequence=TCATTTAA;
E_coli_genome	fimo	Nucleotide motif (loose)	2133130	2133137	30.5	+	.	Motif 527_gi;Alias=;ID=527-6172-E_coli_genome;pvalue=0.000886;qvalue= 0.991;sequence=TGATATAT;
E_coli_genome	fimo	Nucleotide motif (loose)	2133504	2133511	30.5	+	.	Motif 527_gi;Alias=;ID=527-6173-E_coli_genome;pvalue=0.000886;qvalue= 0.991;sequence=ACTTATAT;
E_coli_genome	fimo	Nucleotide motif (loose)	2133874	2133881	30.5	+	.	Motif 527_gi;Alias=;ID=527-6174-E_coli_genome;pvalue=0.000886;qvalue= 0.991;sequence=AGTAATAT;
E_coli_genome	fimo	Nucleotide motif (loose)	2137282	2137289	30.5	+	.	Motif 527_gi;Alias=;ID=527-6175-E_coli_genome;pvalue=0.000886;qvalue= 0.991;sequence=ACTATTAA;
E_coli_genome	fimo	Nucleotide motif (loose)	2137649	2137656	30.5	+	.	Motif 527_gi;Alias=;ID=527-6176-E_coli_genome;pvalue=0.000886;qvalue= 0.991;sequence=AGAATTAT;
E_coli_genome	fimo	Nucleotide motif (loose)	2137746	2137753	30.5	+	.	Motif 527_gi;Alias=;ID=527-6177-E_coli_genome;pvalue=0.000886;qvalue= 0.991;sequence=TGTTTTAT;
E_coli_genome	fimo	Nucleotide motif (loose)	2137761	2137768	30.5	+	.	Motif 527_gi;Alias=;ID=527-6178-E_coli_genome;pvalue=0.000886;qvalue= 0.991;sequence=ACTTTTAA;
E_coli_genome	fimo	Nucleotide motif (loose)	2137796	2137803	30.5	+	.	Motif 527_gi;Alias=;ID=527-6179-E_coli_genome;pvalue=0.000886;qvalue= 0.991;sequence=TCAAATAA;
E_coli_genome	fimo	Nucleotide motif (loose)	2142945	2142952	30.5	+	.	Motif 527_gi;Alias=;ID=527-6180-E_coli_genome;pvalue=0.000886;qvalue= 0.991;sequence=TCATATAT;
E_coli_genome	fimo	Nucleotide motif (loose)	2143111	2143118	30.5	+	.	Motif 527_gi;Alias=;ID=527-6181-E_coli_genome;pvalue=0.000886;qvalue= 0.991;sequence=AGTTTTAT;
E_coli_genome	fimo	Nucleotide motif (loose)	2143286	2143293	30.5	+	.	Motif 527_gi;Alias=;ID=527-6182-E_coli_genome;pvalue=0.000886;qvalue= 0.991;sequence=TGTATTAA;
E_coli_genome	fimo	Nucleotide motif (loose)	2144372	2144379	30.5	+	.	Motif 527_gi;Alias=;ID=527-6183-E_coli_genome;pvalue=0.000886;qvalue= 0.991;sequence=TGAAATAA;
E_coli_genome	fimo	Nucleotide motif (loose)	2146507	2146514	30.5	+	.	Motif 527_gi;Alias=;ID=527-6184-E_coli_genome;pvalue=0.000886;qvalue= 0.991;sequence=TGATTTAT;
E_coli_genome	fimo	Nucleotide motif (loose)	2150831	2150838	30.5	+	.	Motif 527_gi;Alias=;ID=527-6185-E_coli_genome;pvalue=0.000886;qvalue= 0.991;sequence=TGTTTTAA;
E_coli_genome	fimo	Nucleotide motif (loose)	2150966	2150973	30.5	+	.	Motif 527_gi;Alias=;ID=527-6186-E_coli_genome;pvalue=0.000886;qvalue= 0.991;sequence=ACTTTTAT;
E_coli_genome	fimo	Nucleotide motif (loose)	2151000	2151007	30.5	+	.	Motif 527_gi;Alias=;ID=527-6187-E_coli_genome;pvalue=0.000886;qvalue= 0.991;sequence=AGTTATAT;
E_coli_genome	fimo	Nucleotide motif (loose)	2151876	2151883	30.5	+	.	Motif 527_gi;Alias=;ID=527-6188-E_coli_genome;pvalue=0.000886;qvalue= 0.991;sequence=AGAATTAT;
E_coli_genome	fimo	Nucleotide motif (loose)	2152265	2152272	30.5	+	.	Motif 527_gi;Alias=;ID=527-6189-E_coli_genome;pvalue=0.000886;qvalue= 0.991;sequence=ACATATAA;
E_coli_genome	fimo	Nucleotide motif (loose)	2152369	2152376	30.5	+	.	Motif 527_gi;Alias=;ID=527-6190-E_coli_genome;pvalue=0.000886;qvalue= 0.991;sequence=TCATTTAA;
E_coli_genome	fimo	Nucleotide motif (loose)	2153146	2153153	30.5	+	.	Motif 527_gi;Alias=;ID=527-6191-E_coli_genome;pvalue=0.000886;qvalue= 0.991;sequence=AGAATTAT;
E_coli_genome	fimo	Nucleotide motif (loose)	2153184	2153191	30.5	+	.	Motif 527_gi;Alias=;ID=527-6192-E_coli_genome;pvalue=0.000886;qvalue= 0.991;sequence=TGAAATAA;
E_coli_genome	fimo	Nucleotide motif (loose)	2154025	2154032	30.5	+	.	Motif 527_gi;Alias=;ID=527-6193-E_coli_genome;pvalue=0.000886;qvalue= 0.991;sequence=AGTTATAA;
E_coli_genome	fimo	Nucleotide motif (loose)	2158312	2158319	30.5	+	.	Motif 527_gi;Alias=;ID=527-6194-E_coli_genome;pvalue=0.000886;qvalue= 0.991;sequence=TGATTTAT;
E_coli_genome	fimo	Nucleotide motif (loose)	2159460	2159467	30.5	+	.	Motif 527_gi;Alias=;ID=527-6195-E_coli_genome;pvalue=0.000886;qvalue= 0.991;sequence=ACTATTAT;
E_coli_genome	fimo	Nucleotide motif (loose)	2162199	2162206	30.5	+	.	Motif 527_gi;Alias=;ID=527-6196-E_coli_genome;pvalue=0.000886;qvalue= 0.991;sequence=AGAAATAA;
E_coli_genome	fimo	Nucleotide motif (loose)	2164933	2164940	30.5	+	.	Motif 527_gi;Alias=;ID=527-6197-E_coli_genome;pvalue=0.000886;qvalue= 0.991;sequence=TCATTTAT;
E_coli_genome	fimo	Nucleotide motif (loose)	2165662	2165669	30.5	+	.	Motif 527_gi;Alias=;ID=527-6198-E_coli_genome;pvalue=0.000886;qvalue= 0.991;sequence=AGAATTAT;
E_coli_genome	fimo	Nucleotide motif (loose)	2165849	2165856	30.5	+	.	Motif 527_gi;Alias=;ID=527-6199-E_coli_genome;pvalue=0.000886;qvalue= 0.991;sequence=AGTTTTAT;
E_coli_genome	fimo	Nucleotide motif (loose)	2167214	2167221	30.5	+	.	Motif 527_gi;Alias=;ID=527-6200-E_coli_genome;pvalue=0.000886;qvalue= 0.991;sequence=TGAAATAA;
E_coli_genome	fimo	Nucleotide motif (loose)	2168199	2168206	30.5	+	.	Motif 527_gi;Alias=;ID=527-6201-E_coli_genome;pvalue=0.000886;qvalue= 0.991;sequence=ACTTTTAT;
E_coli_genome	fimo	Nucleotide motif (loose)	2169111	2169118	30.5	+	.	Motif 527_gi;Alias=;ID=527-6202-E_coli_genome;pvalue=0.000886;qvalue= 0.991;sequence=TGTTTTAT;
E_coli_genome	fimo	Nucleotide motif (loose)	2174336	2174343	30.5	+	.	Motif 527_gi;Alias=;ID=527-6203-E_coli_genome;pvalue=0.000886;qvalue= 0.991;sequence=AGAAATAA;
E_coli_genome	fimo	Nucleotide motif (loose)	2175265	2175272	30.5	+	.	Motif 527_gi;Alias=;ID=527-6204-E_coli_genome;pvalue=0.000886;qvalue= 0.991;sequence=AGTAATAA;
E_coli_genome	fimo	Nucleotide motif (loose)	2176860	2176867	30.5	+	.	Motif 527_gi;Alias=;ID=527-6205-E_coli_genome;pvalue=0.000886;qvalue= 0.991;sequence=TGAAATAT;
E_coli_genome	fimo	Nucleotide motif (loose)	2181128	2181135	30.5	+	.	Motif 527_gi;Alias=;ID=527-6206-E_coli_genome;pvalue=0.000886;qvalue= 0.991;sequence=TGAATTAA;
E_coli_genome	fimo	Nucleotide motif (loose)	2181450	2181457	30.5	+	.	Motif 527_gi;Alias=;ID=527-6207-E_coli_genome;pvalue=0.000886;qvalue= 0.991;sequence=ACTTTTAT;
E_coli_genome	fimo	Nucleotide motif (loose)	2182282	2182289	30.5	+	.	Motif 527_gi;Alias=;ID=527-6208-E_coli_genome;pvalue=0.000886;qvalue= 0.991;sequence=TGAATTAA;
E_coli_genome	fimo	Nucleotide motif (loose)	2183215	2183222	30.5	+	.	Motif 527_gi;Alias=;ID=527-6209-E_coli_genome;pvalue=0.000886;qvalue= 0.991;sequence=AGAAATAA;
E_coli_genome	fimo	Nucleotide motif (loose)	2183255	2183262	30.5	+	.	Motif 527_gi;Alias=;ID=527-6210-E_coli_genome;pvalue=0.000886;qvalue= 0.991;sequence=AGAAATAA;
E_coli_genome	fimo	Nucleotide motif (loose)	2183484	2183491	30.5	+	.	Motif 527_gi;Alias=;ID=527-6211-E_coli_genome;pvalue=0.000886;qvalue= 0.991;sequence=AGATTTAA;
E_coli_genome	fimo	Nucleotide motif (loose)	2184400	2184407	30.5	+	.	Motif 527_gi;Alias=;ID=527-6212-E_coli_genome;pvalue=0.000886;qvalue= 0.991;sequence=AGTAATAA;
E_coli_genome	fimo	Nucleotide motif (loose)	2185529	2185536	30.5	+	.	Motif 527_gi;Alias=;ID=527-6213-E_coli_genome;pvalue=0.000886;qvalue= 0.991;sequence=TGATATAT;
E_coli_genome	fimo	Nucleotide motif (loose)	2185835	2185842	30.5	+	.	Motif 527_gi;Alias=;ID=527-6214-E_coli_genome;pvalue=0.000886;qvalue= 0.991;sequence=ACTATTAA;
E_coli_genome	fimo	Nucleotide motif (loose)	2185905	2185912	30.5	+	.	Motif 527_gi;Alias=;ID=527-6215-E_coli_genome;pvalue=0.000886;qvalue= 0.991;sequence=AGAATTAT;
E_coli_genome	fimo	Nucleotide motif (loose)	2186897	2186904	30.5	+	.	Motif 527_gi;Alias=;ID=527-6216-E_coli_genome;pvalue=0.000886;qvalue= 0.991;sequence=AGTTATAT;
E_coli_genome	fimo	Nucleotide motif (loose)	2187425	2187432	30.5	+	.	Motif 527_gi;Alias=;ID=527-6217-E_coli_genome;pvalue=0.000886;qvalue= 0.991;sequence=AGATTTAA;
E_coli_genome	fimo	Nucleotide motif (loose)	2189185	2189192	30.5	+	.	Motif 527_gi;Alias=;ID=527-6218-E_coli_genome;pvalue=0.000886;qvalue= 0.991;sequence=ACATATAT;
E_coli_genome	fimo	Nucleotide motif (loose)	2190938	2190945	30.5	+	.	Motif 527_gi;Alias=;ID=527-6219-E_coli_genome;pvalue=0.000886;qvalue= 0.991;sequence=ACTAATAT;
E_coli_genome	fimo	Nucleotide motif (loose)	2191794	2191801	30.5	+	.	Motif 527_gi;Alias=;ID=527-6220-E_coli_genome;pvalue=0.000886;qvalue= 0.991;sequence=TGTTTTAT;
E_coli_genome	fimo	Nucleotide motif (loose)	2192322	2192329	30.5	+	.	Motif 527_gi;Alias=;ID=527-6221-E_coli_genome;pvalue=0.000886;qvalue= 0.991;sequence=TGTTTTAT;
E_coli_genome	fimo	Nucleotide motif (loose)	2192330	2192337	30.5	+	.	Motif 527_gi;Alias=;ID=527-6222-E_coli_genome;pvalue=0.000886;qvalue= 0.991;sequence=TGATTTAA;
E_coli_genome	fimo	Nucleotide motif (loose)	2192380	2192387	30.5	+	.	Motif 527_gi;Alias=;ID=527-6223-E_coli_genome;pvalue=0.000886;qvalue= 0.991;sequence=AGTATTAA;
E_coli_genome	fimo	Nucleotide motif (loose)	2192404	2192411	30.5	+	.	Motif 527_gi;Alias=;ID=527-6224-E_coli_genome;pvalue=0.000886;qvalue= 0.991;sequence=TCAATTAA;
E_coli_genome	fimo	Nucleotide motif (loose)	2192415	2192422	30.5	+	.	Motif 527_gi;Alias=;ID=527-6225-E_coli_genome;pvalue=0.000886;qvalue= 0.991;sequence=AGATTTAT;
E_coli_genome	fimo	Nucleotide motif (loose)	2192460	2192467	30.5	+	.	Motif 527_gi;Alias=;ID=527-6226-E_coli_genome;pvalue=0.000886;qvalue= 0.991;sequence=TCATTTAT;
E_coli_genome	fimo	Nucleotide motif (loose)	2192959	2192966	30.5	+	.	Motif 527_gi;Alias=;ID=527-6227-E_coli_genome;pvalue=0.000886;qvalue= 0.991;sequence=AGTATTAA;
E_coli_genome	fimo	Nucleotide motif (loose)	2193966	2193973	30.5	+	.	Motif 527_gi;Alias=;ID=527-6228-E_coli_genome;pvalue=0.000886;qvalue= 0.991;sequence=TCTTTTAA;
E_coli_genome	fimo	Nucleotide motif (loose)	2194277	2194284	30.5	+	.	Motif 527_gi;Alias=;ID=527-6229-E_coli_genome;pvalue=0.000886;qvalue= 0.991;sequence=ACTATTAA;
E_coli_genome	fimo	Nucleotide motif (loose)	2196326	2196333	30.5	+	.	Motif 527_gi;Alias=;ID=527-6230-E_coli_genome;pvalue=0.000886;qvalue= 0.991;sequence=TGAAATAA;
E_coli_genome	fimo	Nucleotide motif (loose)	2197113	2197120	30.5	+	.	Motif 527_gi;Alias=;ID=527-6231-E_coli_genome;pvalue=0.000886;qvalue= 0.991;sequence=AGATATAA;
E_coli_genome	fimo	Nucleotide motif (loose)	2197181	2197188	30.5	+	.	Motif 527_gi;Alias=;ID=527-6232-E_coli_genome;pvalue=0.000886;qvalue= 0.991;sequence=TGTAATAA;
E_coli_genome	fimo	Nucleotide motif (loose)	2197310	2197317	30.5	+	.	Motif 527_gi;Alias=;ID=527-6233-E_coli_genome;pvalue=0.000886;qvalue= 0.991;sequence=ACATTTAT;
E_coli_genome	fimo	Nucleotide motif (loose)	2198214	2198221	30.5	+	.	Motif 527_gi;Alias=;ID=527-6234-E_coli_genome;pvalue=0.000886;qvalue= 0.991;sequence=ACATATAT;
E_coli_genome	fimo	Nucleotide motif (loose)	2200325	2200332	30.5	+	.	Motif 527_gi;Alias=;ID=527-6235-E_coli_genome;pvalue=0.000886;qvalue= 0.991;sequence=TGAAATAT;
E_coli_genome	fimo	Nucleotide motif (loose)	2201795	2201802	30.5	+	.	Motif 527_gi;Alias=;ID=527-6236-E_coli_genome;pvalue=0.000886;qvalue= 0.991;sequence=TGAATTAT;
E_coli_genome	fimo	Nucleotide motif (loose)	2202559	2202566	30.5	+	.	Motif 527_gi;Alias=;ID=527-6237-E_coli_genome;pvalue=0.000886;qvalue= 0.991;sequence=ACTAATAA;
E_coli_genome	fimo	Nucleotide motif (loose)	2202909	2202916	30.5	+	.	Motif 527_gi;Alias=;ID=527-6238-E_coli_genome;pvalue=0.000886;qvalue= 0.991;sequence=TCATATAT;
E_coli_genome	fimo	Nucleotide motif (loose)	2204067	2204074	30.5	+	.	Motif 527_gi;Alias=;ID=527-6239-E_coli_genome;pvalue=0.000886;qvalue= 0.991;sequence=TGAATTAT;
E_coli_genome	fimo	Nucleotide motif (loose)	2204171	2204178	30.5	+	.	Motif 527_gi;Alias=;ID=527-6240-E_coli_genome;pvalue=0.000886;qvalue= 0.991;sequence=TGATTTAT;
E_coli_genome	fimo	Nucleotide motif (loose)	2204539	2204546	30.5	+	.	Motif 527_gi;Alias=;ID=527-6241-E_coli_genome;pvalue=0.000886;qvalue= 0.991;sequence=ACATTTAT;
E_coli_genome	fimo	Nucleotide motif (loose)	2207209	2207216	30.5	+	.	Motif 527_gi;Alias=;ID=527-6242-E_coli_genome;pvalue=0.000886;qvalue= 0.991;sequence=ACTATTAA;
E_coli_genome	fimo	Nucleotide motif (loose)	2207722	2207729	30.5	+	.	Motif 527_gi;Alias=;ID=527-6243-E_coli_genome;pvalue=0.000886;qvalue= 0.991;sequence=TCATTTAA;
E_coli_genome	fimo	Nucleotide motif (loose)	2208471	2208478	30.5	+	.	Motif 527_gi;Alias=;ID=527-6244-E_coli_genome;pvalue=0.000886;qvalue= 0.991;sequence=TCATTTAT;
E_coli_genome	fimo	Nucleotide motif (loose)	2211067	2211074	30.5	+	.	Motif 527_gi;Alias=;ID=527-6245-E_coli_genome;pvalue=0.000886;qvalue= 0.991;sequence=ACAATTAT;
E_coli_genome	fimo	Nucleotide motif (loose)	2211679	2211686	30.5	+	.	Motif 527_gi;Alias=;ID=527-6246-E_coli_genome;pvalue=0.000886;qvalue= 0.991;sequence=TGAAATAA;
E_coli_genome	fimo	Nucleotide motif (loose)	2212259	2212266	30.5	+	.	Motif 527_gi;Alias=;ID=527-6247-E_coli_genome;pvalue=0.000886;qvalue= 0.991;sequence=TCTTTTAA;
E_coli_genome	fimo	Nucleotide motif (loose)	2212943	2212950	30.5	+	.	Motif 527_gi;Alias=;ID=527-6248-E_coli_genome;pvalue=0.000886;qvalue= 0.991;sequence=ACAATTAA;
E_coli_genome	fimo	Nucleotide motif (loose)	2223017	2223024	30.5	+	.	Motif 527_gi;Alias=;ID=527-6249-E_coli_genome;pvalue=0.000886;qvalue= 0.991;sequence=TGTTTTAT;
E_coli_genome	fimo	Nucleotide motif (loose)	2226484	2226491	30.5	+	.	Motif 527_gi;Alias=;ID=527-6250-E_coli_genome;pvalue=0.000886;qvalue= 0.991;sequence=TGAAATAT;
E_coli_genome	fimo	Nucleotide motif (loose)	2227206	2227213	30.5	+	.	Motif 527_gi;Alias=;ID=527-6251-E_coli_genome;pvalue=0.000886;qvalue= 0.991;sequence=AGTAATAA;
E_coli_genome	fimo	Nucleotide motif (loose)	2228964	2228971	30.5	+	.	Motif 527_gi;Alias=;ID=527-6252-E_coli_genome;pvalue=0.000886;qvalue= 0.991;sequence=ACAAATAA;
E_coli_genome	fimo	Nucleotide motif (loose)	2229148	2229155	30.5	+	.	Motif 527_gi;Alias=;ID=527-6253-E_coli_genome;pvalue=0.000886;qvalue= 0.991;sequence=TCATATAA;
E_coli_genome	fimo	Nucleotide motif (loose)	2229511	2229518	30.5	+	.	Motif 527_gi;Alias=;ID=527-6254-E_coli_genome;pvalue=0.000886;qvalue= 0.991;sequence=TGAAATAA;
E_coli_genome	fimo	Nucleotide motif (loose)	2229580	2229587	30.5	+	.	Motif 527_gi;Alias=;ID=527-6255-E_coli_genome;pvalue=0.000886;qvalue= 0.991;sequence=TGATATAA;
E_coli_genome	fimo	Nucleotide motif (loose)	2230673	2230680	30.5	+	.	Motif 527_gi;Alias=;ID=527-6256-E_coli_genome;pvalue=0.000886;qvalue= 0.991;sequence=TGATTTAT;
E_coli_genome	fimo	Nucleotide motif (loose)	2231301	2231308	30.5	+	.	Motif 527_gi;Alias=;ID=527-6257-E_coli_genome;pvalue=0.000886;qvalue= 0.991;sequence=TGTTTTAT;
E_coli_genome	fimo	Nucleotide motif (loose)	2231782	2231789	30.5	+	.	Motif 527_gi;Alias=;ID=527-6258-E_coli_genome;pvalue=0.000886;qvalue= 0.991;sequence=ACATATAA;
E_coli_genome	fimo	Nucleotide motif (loose)	2233068	2233075	30.5	+	.	Motif 527_gi;Alias=;ID=527-6259-E_coli_genome;pvalue=0.000886;qvalue= 0.991;sequence=AGTATTAT;
E_coli_genome	fimo	Nucleotide motif (loose)	2233160	2233167	30.5	+	.	Motif 527_gi;Alias=;ID=527-6260-E_coli_genome;pvalue=0.000886;qvalue= 0.991;sequence=AGTTATAA;
E_coli_genome	fimo	Nucleotide motif (loose)	2233189	2233196	30.5	+	.	Motif 527_gi;Alias=;ID=527-6261-E_coli_genome;pvalue=0.000886;qvalue= 0.991;sequence=AGATTTAA;
E_coli_genome	fimo	Nucleotide motif (loose)	2236258	2236265	30.5	+	.	Motif 527_gi;Alias=;ID=527-6262-E_coli_genome;pvalue=0.000886;qvalue= 0.991;sequence=AGTTATAT;
E_coli_genome	fimo	Nucleotide motif (loose)	2236312	2236319	30.5	+	.	Motif 527_gi;Alias=;ID=527-6263-E_coli_genome;pvalue=0.000886;qvalue= 0.991;sequence=TGTTATAT;
E_coli_genome	fimo	Nucleotide motif (loose)	2237563	2237570	30.5	+	.	Motif 527_gi;Alias=;ID=527-6264-E_coli_genome;pvalue=0.000886;qvalue= 0.991;sequence=ACAATTAA;
E_coli_genome	fimo	Nucleotide motif (loose)	2238674	2238681	30.5	+	.	Motif 527_gi;Alias=;ID=527-6265-E_coli_genome;pvalue=0.000886;qvalue= 0.991;sequence=AGATATAA;
E_coli_genome	fimo	Nucleotide motif (loose)	2238700	2238707	30.5	+	.	Motif 527_gi;Alias=;ID=527-6266-E_coli_genome;pvalue=0.000886;qvalue= 0.991;sequence=TCTTTTAA;
E_coli_genome	fimo	Nucleotide motif (loose)	2239183	2239190	30.5	+	.	Motif 527_gi;Alias=;ID=527-6267-E_coli_genome;pvalue=0.000886;qvalue= 0.991;sequence=ACTTTTAA;
E_coli_genome	fimo	Nucleotide motif (loose)	2240896	2240903	30.5	+	.	Motif 527_gi;Alias=;ID=527-6268-E_coli_genome;pvalue=0.000886;qvalue= 0.991;sequence=TCTTTTAA;
E_coli_genome	fimo	Nucleotide motif (loose)	2242566	2242573	30.5	+	.	Motif 527_gi;Alias=;ID=527-6269-E_coli_genome;pvalue=0.000886;qvalue= 0.991;sequence=TGTATTAA;
E_coli_genome	fimo	Nucleotide motif (loose)	2244696	2244703	30.5	+	.	Motif 527_gi;Alias=;ID=527-6270-E_coli_genome;pvalue=0.000886;qvalue= 0.991;sequence=TCTTTTAT;
E_coli_genome	fimo	Nucleotide motif (loose)	2246183	2246190	30.5	+	.	Motif 527_gi;Alias=;ID=527-6271-E_coli_genome;pvalue=0.000886;qvalue= 0.991;sequence=TCAATTAA;
E_coli_genome	fimo	Nucleotide motif (loose)	2246956	2246963	30.5	+	.	Motif 527_gi;Alias=;ID=527-6272-E_coli_genome;pvalue=0.000886;qvalue= 0.991;sequence=ACAATTAT;
E_coli_genome	fimo	Nucleotide motif (loose)	2249630	2249637	30.5	+	.	Motif 527_gi;Alias=;ID=527-6273-E_coli_genome;pvalue=0.000886;qvalue= 0.991;sequence=ACTTATAA;
E_coli_genome	fimo	Nucleotide motif (loose)	2252055	2252062	30.5	+	.	Motif 527_gi;Alias=;ID=527-6274-E_coli_genome;pvalue=0.000886;qvalue= 0.991;sequence=ACTTTTAT;
E_coli_genome	fimo	Nucleotide motif (loose)	2253154	2253161	30.5	+	.	Motif 527_gi;Alias=;ID=527-6275-E_coli_genome;pvalue=0.000886;qvalue= 0.991;sequence=TCATTTAT;
E_coli_genome	fimo	Nucleotide motif (loose)	2253874	2253881	30.5	+	.	Motif 527_gi;Alias=;ID=527-6276-E_coli_genome;pvalue=0.000886;qvalue= 0.991;sequence=TCAAATAA;
E_coli_genome	fimo	Nucleotide motif (loose)	2254862	2254869	30.5	+	.	Motif 527_gi;Alias=;ID=527-6277-E_coli_genome;pvalue=0.000886;qvalue= 0.991;sequence=TGATATAT;
E_coli_genome	fimo	Nucleotide motif (loose)	2255049	2255056	30.5	+	.	Motif 527_gi;Alias=;ID=527-6278-E_coli_genome;pvalue=0.000886;qvalue= 0.991;sequence=TGTTTTAT;
E_coli_genome	fimo	Nucleotide motif (loose)	2255556	2255563	30.5	+	.	Motif 527_gi;Alias=;ID=527-6279-E_coli_genome;pvalue=0.000886;qvalue= 0.991;sequence=TGTTTTAT;
E_coli_genome	fimo	Nucleotide motif (loose)	2255870	2255877	30.5	+	.	Motif 527_gi;Alias=;ID=527-6280-E_coli_genome;pvalue=0.000886;qvalue= 0.991;sequence=TCTTTTAT;
E_coli_genome	fimo	Nucleotide motif (loose)	2257927	2257934	30.5	+	.	Motif 527_gi;Alias=;ID=527-6281-E_coli_genome;pvalue=0.000886;qvalue= 0.991;sequence=AGAAATAT;
E_coli_genome	fimo	Nucleotide motif (loose)	2258260	2258267	30.5	+	.	Motif 527_gi;Alias=;ID=527-6282-E_coli_genome;pvalue=0.000886;qvalue= 0.991;sequence=AGAAATAA;
E_coli_genome	fimo	Nucleotide motif (loose)	2258333	2258340	30.5	+	.	Motif 527_gi;Alias=;ID=527-6283-E_coli_genome;pvalue=0.000886;qvalue= 0.991;sequence=TGTAATAA;
E_coli_genome	fimo	Nucleotide motif (loose)	2258603	2258610	30.5	+	.	Motif 527_gi;Alias=;ID=527-6284-E_coli_genome;pvalue=0.000886;qvalue= 0.991;sequence=TGTAATAA;
E_coli_genome	fimo	Nucleotide motif (loose)	2258959	2258966	30.5	+	.	Motif 527_gi;Alias=;ID=527-6285-E_coli_genome;pvalue=0.000886;qvalue= 0.991;sequence=TCATTTAT;
E_coli_genome	fimo	Nucleotide motif (loose)	2261697	2261704	30.5	+	.	Motif 527_gi;Alias=;ID=527-6286-E_coli_genome;pvalue=0.000886;qvalue= 0.991;sequence=TGAAATAA;
E_coli_genome	fimo	Nucleotide motif (loose)	2262214	2262221	30.5	+	.	Motif 527_gi;Alias=;ID=527-6287-E_coli_genome;pvalue=0.000886;qvalue= 0.991;sequence=TCTTTTAA;
E_coli_genome	fimo	Nucleotide motif (loose)	2266191	2266198	30.5	+	.	Motif 527_gi;Alias=;ID=527-6288-E_coli_genome;pvalue=0.000886;qvalue= 0.991;sequence=TCATATAA;
E_coli_genome	fimo	Nucleotide motif (loose)	2268356	2268363	30.5	+	.	Motif 527_gi;Alias=;ID=527-6289-E_coli_genome;pvalue=0.000886;qvalue= 0.991;sequence=ACAATTAA;
E_coli_genome	fimo	Nucleotide motif (loose)	2269560	2269567	30.5	+	.	Motif 527_gi;Alias=;ID=527-6290-E_coli_genome;pvalue=0.000886;qvalue= 0.991;sequence=ACAAATAA;
E_coli_genome	fimo	Nucleotide motif (loose)	2269749	2269756	30.5	+	.	Motif 527_gi;Alias=;ID=527-6291-E_coli_genome;pvalue=0.000886;qvalue= 0.991;sequence=TCTTATAA;
E_coli_genome	fimo	Nucleotide motif (loose)	2270003	2270010	30.5	+	.	Motif 527_gi;Alias=;ID=527-6292-E_coli_genome;pvalue=0.000886;qvalue= 0.991;sequence=AGATATAT;
E_coli_genome	fimo	Nucleotide motif (loose)	2270685	2270692	30.5	+	.	Motif 527_gi;Alias=;ID=527-6293-E_coli_genome;pvalue=0.000886;qvalue= 0.991;sequence=TCTTTTAA;
E_coli_genome	fimo	Nucleotide motif (loose)	2271243	2271250	30.5	+	.	Motif 527_gi;Alias=;ID=527-6294-E_coli_genome;pvalue=0.000886;qvalue= 0.991;sequence=TCTTTTAT;
E_coli_genome	fimo	Nucleotide motif (loose)	2273662	2273669	30.5	+	.	Motif 527_gi;Alias=;ID=527-6295-E_coli_genome;pvalue=0.000886;qvalue= 0.991;sequence=TGAATTAT;
E_coli_genome	fimo	Nucleotide motif (loose)	2273885	2273892	30.5	+	.	Motif 527_gi;Alias=;ID=527-6296-E_coli_genome;pvalue=0.000886;qvalue= 0.991;sequence=ACTTATAA;
E_coli_genome	fimo	Nucleotide motif (loose)	2278361	2278368	30.5	+	.	Motif 527_gi;Alias=;ID=527-6297-E_coli_genome;pvalue=0.000886;qvalue= 0.991;sequence=TGATTTAA;
E_coli_genome	fimo	Nucleotide motif (loose)	2278368	2278375	30.5	+	.	Motif 527_gi;Alias=;ID=527-6298-E_coli_genome;pvalue=0.000886;qvalue= 0.991;sequence=AGTAATAT;
E_coli_genome	fimo	Nucleotide motif (loose)	2278489	2278496	30.5	+	.	Motif 527_gi;Alias=;ID=527-6299-E_coli_genome;pvalue=0.000886;qvalue= 0.991;sequence=ACATATAT;
E_coli_genome	fimo	Nucleotide motif (loose)	2278998	2279005	30.5	+	.	Motif 527_gi;Alias=;ID=527-6300-E_coli_genome;pvalue=0.000886;qvalue= 0.991;sequence=AGTAATAA;
E_coli_genome	fimo	Nucleotide motif (loose)	2280561	2280568	30.5	+	.	Motif 527_gi;Alias=;ID=527-6301-E_coli_genome;pvalue=0.000886;qvalue= 0.991;sequence=TCTAATAA;
E_coli_genome	fimo	Nucleotide motif (loose)	2284047	2284054	30.5	+	.	Motif 527_gi;Alias=;ID=527-6302-E_coli_genome;pvalue=0.000886;qvalue= 0.991;sequence=TGATTTAA;
E_coli_genome	fimo	Nucleotide motif (loose)	2288176	2288183	30.5	+	.	Motif 527_gi;Alias=;ID=527-6303-E_coli_genome;pvalue=0.000886;qvalue= 0.991;sequence=TCTTTTAT;
E_coli_genome	fimo	Nucleotide motif (loose)	2288236	2288243	30.5	+	.	Motif 527_gi;Alias=;ID=527-6304-E_coli_genome;pvalue=0.000886;qvalue= 0.991;sequence=ACAATTAA;
E_coli_genome	fimo	Nucleotide motif (loose)	2288457	2288464	30.5	+	.	Motif 527_gi;Alias=;ID=527-6305-E_coli_genome;pvalue=0.000886;qvalue= 0.991;sequence=TGTTTTAA;
E_coli_genome	fimo	Nucleotide motif (loose)	2288689	2288696	30.5	+	.	Motif 527_gi;Alias=;ID=527-6306-E_coli_genome;pvalue=0.000886;qvalue= 0.991;sequence=TCATTTAA;
E_coli_genome	fimo	Nucleotide motif (loose)	2288754	2288761	30.5	+	.	Motif 527_gi;Alias=;ID=527-6307-E_coli_genome;pvalue=0.000886;qvalue= 0.991;sequence=AGTATTAT;
E_coli_genome	fimo	Nucleotide motif (loose)	2288776	2288783	30.5	+	.	Motif 527_gi;Alias=;ID=527-6308-E_coli_genome;pvalue=0.000886;qvalue= 0.991;sequence=TCTTTTAT;
E_coli_genome	fimo	Nucleotide motif (loose)	2290475	2290482	30.5	+	.	Motif 527_gi;Alias=;ID=527-6309-E_coli_genome;pvalue=0.000886;qvalue= 0.991;sequence=TCTAATAA;
E_coli_genome	fimo	Nucleotide motif (loose)	2291007	2291014	30.5	+	.	Motif 527_gi;Alias=;ID=527-6310-E_coli_genome;pvalue=0.000886;qvalue= 0.991;sequence=TCAAATAA;
E_coli_genome	fimo	Nucleotide motif (loose)	2291178	2291185	30.5	+	.	Motif 527_gi;Alias=;ID=527-6311-E_coli_genome;pvalue=0.000886;qvalue= 0.991;sequence=AGATTTAT;
E_coli_genome	fimo	Nucleotide motif (loose)	2291932	2291939	30.5	+	.	Motif 527_gi;Alias=;ID=527-6312-E_coli_genome;pvalue=0.000886;qvalue= 0.991;sequence=ACAATTAA;
E_coli_genome	fimo	Nucleotide motif (loose)	2293203	2293210	30.5	+	.	Motif 527_gi;Alias=;ID=527-6313-E_coli_genome;pvalue=0.000886;qvalue= 0.991;sequence=TGTAATAA;
E_coli_genome	fimo	Nucleotide motif (loose)	2298352	2298359	30.5	+	.	Motif 527_gi;Alias=;ID=527-6314-E_coli_genome;pvalue=0.000886;qvalue= 0.991;sequence=AGAAATAA;
E_coli_genome	fimo	Nucleotide motif (loose)	2299016	2299023	30.5	+	.	Motif 527_gi;Alias=;ID=527-6315-E_coli_genome;pvalue=0.000886;qvalue= 0.991;sequence=TCAAATAA;
E_coli_genome	fimo	Nucleotide motif (loose)	2300028	2300035	30.5	+	.	Motif 527_gi;Alias=;ID=527-6316-E_coli_genome;pvalue=0.000886;qvalue= 0.991;sequence=AGTTTTAA;
E_coli_genome	fimo	Nucleotide motif (loose)	2301906	2301913	30.5	+	.	Motif 527_gi;Alias=;ID=527-6317-E_coli_genome;pvalue=0.000886;qvalue= 0.991;sequence=TGATTTAT;
E_coli_genome	fimo	Nucleotide motif (loose)	2306831	2306838	30.5	+	.	Motif 527_gi;Alias=;ID=527-6318-E_coli_genome;pvalue=0.000886;qvalue= 0.991;sequence=ACATTTAA;
E_coli_genome	fimo	Nucleotide motif (loose)	2310556	2310563	30.5	+	.	Motif 527_gi;Alias=;ID=527-6319-E_coli_genome;pvalue=0.000886;qvalue= 0.991;sequence=TCATATAA;
E_coli_genome	fimo	Nucleotide motif (loose)	2310993	2311000	30.5	+	.	Motif 527_gi;Alias=;ID=527-6320-E_coli_genome;pvalue=0.000886;qvalue= 0.991;sequence=ACATATAA;
E_coli_genome	fimo	Nucleotide motif (loose)	2312763	2312770	30.5	+	.	Motif 527_gi;Alias=;ID=527-6321-E_coli_genome;pvalue=0.000886;qvalue= 0.991;sequence=TGTTATAT;
E_coli_genome	fimo	Nucleotide motif (loose)	2312882	2312889	30.5	+	.	Motif 527_gi;Alias=;ID=527-6322-E_coli_genome;pvalue=0.000886;qvalue= 0.991;sequence=ACTTTTAA;
E_coli_genome	fimo	Nucleotide motif (loose)	2312896	2312903	30.5	+	.	Motif 527_gi;Alias=;ID=527-6323-E_coli_genome;pvalue=0.000886;qvalue= 0.991;sequence=TCATTTAT;
E_coli_genome	fimo	Nucleotide motif (loose)	2313246	2313253	30.5	+	.	Motif 527_gi;Alias=;ID=527-6324-E_coli_genome;pvalue=0.000886;qvalue= 0.991;sequence=ACAAATAA;
E_coli_genome	fimo	Nucleotide motif (loose)	2313464	2313471	30.5	+	.	Motif 527_gi;Alias=;ID=527-6325-E_coli_genome;pvalue=0.000886;qvalue= 0.991;sequence=AGTTTTAA;
E_coli_genome	fimo	Nucleotide motif (loose)	2315455	2315462	30.5	+	.	Motif 527_gi;Alias=;ID=527-6326-E_coli_genome;pvalue=0.000886;qvalue= 0.991;sequence=TCATTTAA;
E_coli_genome	fimo	Nucleotide motif (loose)	2315827	2315834	30.5	+	.	Motif 527_gi;Alias=;ID=527-6327-E_coli_genome;pvalue=0.000886;qvalue= 0.991;sequence=ACAATTAA;
E_coli_genome	fimo	Nucleotide motif (loose)	2316708	2316715	30.5	+	.	Motif 527_gi;Alias=;ID=527-6328-E_coli_genome;pvalue=0.000886;qvalue= 0.991;sequence=AGTATTAA;
E_coli_genome	fimo	Nucleotide motif (loose)	2316781	2316788	30.5	+	.	Motif 527_gi;Alias=;ID=527-6329-E_coli_genome;pvalue=0.000886;qvalue= 0.991;sequence=TGAATTAT;
E_coli_genome	fimo	Nucleotide motif (loose)	2317076	2317083	30.5	+	.	Motif 527_gi;Alias=;ID=527-6330-E_coli_genome;pvalue=0.000886;qvalue= 0.991;sequence=TGTTTTAT;
E_coli_genome	fimo	Nucleotide motif (loose)	2317476	2317483	30.5	+	.	Motif 527_gi;Alias=;ID=527-6331-E_coli_genome;pvalue=0.000886;qvalue= 0.991;sequence=TCAAATAA;
E_coli_genome	fimo	Nucleotide motif (loose)	2320567	2320574	30.5	+	.	Motif 527_gi;Alias=;ID=527-6332-E_coli_genome;pvalue=0.000886;qvalue= 0.991;sequence=TGAATTAA;
E_coli_genome	fimo	Nucleotide motif (loose)	2321146	2321153	30.5	+	.	Motif 527_gi;Alias=;ID=527-6333-E_coli_genome;pvalue=0.000886;qvalue= 0.991;sequence=TGATTTAA;
E_coli_genome	fimo	Nucleotide motif (loose)	2321348	2321355	30.5	+	.	Motif 527_gi;Alias=;ID=527-6334-E_coli_genome;pvalue=0.000886;qvalue= 0.991;sequence=TCAATTAA;
E_coli_genome	fimo	Nucleotide motif (loose)	2321506	2321513	30.5	+	.	Motif 527_gi;Alias=;ID=527-6335-E_coli_genome;pvalue=0.000886;qvalue= 0.991;sequence=TGAATTAA;
E_coli_genome	fimo	Nucleotide motif (loose)	2322770	2322777	30.5	+	.	Motif 527_gi;Alias=;ID=527-6336-E_coli_genome;pvalue=0.000886;qvalue= 0.991;sequence=TCTTTTAT;
E_coli_genome	fimo	Nucleotide motif (loose)	2322792	2322799	30.5	+	.	Motif 527_gi;Alias=;ID=527-6337-E_coli_genome;pvalue=0.000886;qvalue= 0.991;sequence=TCATTTAA;
E_coli_genome	fimo	Nucleotide motif (loose)	2324750	2324757	30.5	+	.	Motif 527_gi;Alias=;ID=527-6338-E_coli_genome;pvalue=0.000886;qvalue= 0.991;sequence=TGATTTAT;
E_coli_genome	fimo	Nucleotide motif (loose)	2326154	2326161	30.5	+	.	Motif 527_gi;Alias=;ID=527-6339-E_coli_genome;pvalue=0.000886;qvalue= 0.991;sequence=AGTTTTAA;
E_coli_genome	fimo	Nucleotide motif (loose)	2327286	2327293	30.5	+	.	Motif 527_gi;Alias=;ID=527-6340-E_coli_genome;pvalue=0.000886;qvalue= 0.991;sequence=TGAATTAA;
E_coli_genome	fimo	Nucleotide motif (loose)	2328377	2328384	30.5	+	.	Motif 527_gi;Alias=;ID=527-6341-E_coli_genome;pvalue=0.000886;qvalue= 0.991;sequence=TGTAATAT;
E_coli_genome	fimo	Nucleotide motif (loose)	2332481	2332488	30.5	+	.	Motif 527_gi;Alias=;ID=527-6342-E_coli_genome;pvalue=0.000886;qvalue= 0.991;sequence=AGAATTAA;
E_coli_genome	fimo	Nucleotide motif (loose)	2332823	2332830	30.5	+	.	Motif 527_gi;Alias=;ID=527-6343-E_coli_genome;pvalue=0.000886;qvalue= 0.991;sequence=AGATTTAA;
E_coli_genome	fimo	Nucleotide motif (loose)	2335752	2335759	30.5	+	.	Motif 527_gi;Alias=;ID=527-6344-E_coli_genome;pvalue=0.000886;qvalue= 0.991;sequence=TCATTTAA;
E_coli_genome	fimo	Nucleotide motif (loose)	2340230	2340237	30.5	+	.	Motif 527_gi;Alias=;ID=527-6345-E_coli_genome;pvalue=0.000886;qvalue= 0.991;sequence=ACTTTTAA;
E_coli_genome	fimo	Nucleotide motif (loose)	2340535	2340542	30.5	+	.	Motif 527_gi;Alias=;ID=527-6346-E_coli_genome;pvalue=0.000886;qvalue= 0.991;sequence=ACTTTTAT;
E_coli_genome	fimo	Nucleotide motif (loose)	2342466	2342473	30.5	+	.	Motif 527_gi;Alias=;ID=527-6347-E_coli_genome;pvalue=0.000886;qvalue= 0.991;sequence=ACTATTAT;
E_coli_genome	fimo	Nucleotide motif (loose)	2343399	2343406	30.5	+	.	Motif 527_gi;Alias=;ID=527-6348-E_coli_genome;pvalue=0.000886;qvalue= 0.991;sequence=AGAAATAT;
E_coli_genome	fimo	Nucleotide motif (loose)	2344337	2344344	30.5	+	.	Motif 527_gi;Alias=;ID=527-6349-E_coli_genome;pvalue=0.000886;qvalue= 0.991;sequence=AGTTATAT;
E_coli_genome	fimo	Nucleotide motif (loose)	2344374	2344381	30.5	+	.	Motif 527_gi;Alias=;ID=527-6350-E_coli_genome;pvalue=0.000886;qvalue= 0.991;sequence=TCTTATAA;
E_coli_genome	fimo	Nucleotide motif (loose)	2345007	2345014	30.5	+	.	Motif 527_gi;Alias=;ID=527-6351-E_coli_genome;pvalue=0.000886;qvalue= 0.991;sequence=AGTTTTAT;
E_coli_genome	fimo	Nucleotide motif (loose)	2345468	2345475	30.5	+	.	Motif 527_gi;Alias=;ID=527-6352-E_coli_genome;pvalue=0.000886;qvalue= 0.991;sequence=ACATTTAA;
E_coli_genome	fimo	Nucleotide motif (loose)	2347050	2347057	30.5	+	.	Motif 527_gi;Alias=;ID=527-6353-E_coli_genome;pvalue=0.000886;qvalue= 0.991;sequence=TGTATTAT;
E_coli_genome	fimo	Nucleotide motif (loose)	2347616	2347623	30.5	+	.	Motif 527_gi;Alias=;ID=527-6354-E_coli_genome;pvalue=0.000886;qvalue= 0.991;sequence=TGAAATAT;
E_coli_genome	fimo	Nucleotide motif (loose)	2350017	2350024	30.5	+	.	Motif 527_gi;Alias=;ID=527-6355-E_coli_genome;pvalue=0.000886;qvalue= 0.991;sequence=TCATATAA;
E_coli_genome	fimo	Nucleotide motif (loose)	2350533	2350540	30.5	+	.	Motif 527_gi;Alias=;ID=527-6356-E_coli_genome;pvalue=0.000886;qvalue= 0.991;sequence=TGATTTAA;
E_coli_genome	fimo	Nucleotide motif (loose)	2352962	2352969	30.5	+	.	Motif 527_gi;Alias=;ID=527-6357-E_coli_genome;pvalue=0.000886;qvalue= 0.991;sequence=ACTTTTAT;
E_coli_genome	fimo	Nucleotide motif (loose)	2355678	2355685	30.5	+	.	Motif 527_gi;Alias=;ID=527-6358-E_coli_genome;pvalue=0.000886;qvalue= 0.991;sequence=TGAAATAT;
E_coli_genome	fimo	Nucleotide motif (loose)	2356060	2356067	30.5	+	.	Motif 527_gi;Alias=;ID=527-6359-E_coli_genome;pvalue=0.000886;qvalue= 0.991;sequence=AGATTTAA;
E_coli_genome	fimo	Nucleotide motif (loose)	2357054	2357061	30.5	+	.	Motif 527_gi;Alias=;ID=527-6360-E_coli_genome;pvalue=0.000886;qvalue= 0.991;sequence=AGTTTTAT;
E_coli_genome	fimo	Nucleotide motif (loose)	2357265	2357272	30.5	+	.	Motif 527_gi;Alias=;ID=527-6361-E_coli_genome;pvalue=0.000886;qvalue= 0.991;sequence=TGTTTTAT;
E_coli_genome	fimo	Nucleotide motif (loose)	2358078	2358085	30.5	+	.	Motif 527_gi;Alias=;ID=527-6362-E_coli_genome;pvalue=0.000886;qvalue= 0.991;sequence=TGATTTAA;
E_coli_genome	fimo	Nucleotide motif (loose)	2360281	2360288	30.5	+	.	Motif 527_gi;Alias=;ID=527-6363-E_coli_genome;pvalue=0.000886;qvalue= 0.991;sequence=TGATTTAT;
E_coli_genome	fimo	Nucleotide motif (loose)	2361474	2361481	30.5	+	.	Motif 527_gi;Alias=;ID=527-6364-E_coli_genome;pvalue=0.000886;qvalue= 0.991;sequence=TGAAATAT;
E_coli_genome	fimo	Nucleotide motif (loose)	2361872	2361879	30.5	+	.	Motif 527_gi;Alias=;ID=527-6365-E_coli_genome;pvalue=0.000886;qvalue= 0.991;sequence=TGTAATAA;
E_coli_genome	fimo	Nucleotide motif (loose)	2363623	2363630	30.5	+	.	Motif 527_gi;Alias=;ID=527-6366-E_coli_genome;pvalue=0.000886;qvalue= 0.991;sequence=ACTTTTAA;
E_coli_genome	fimo	Nucleotide motif (loose)	2364816	2364823	30.5	+	.	Motif 527_gi;Alias=;ID=527-6367-E_coli_genome;pvalue=0.000886;qvalue= 0.991;sequence=AGATTTAT;
E_coli_genome	fimo	Nucleotide motif (loose)	2365390	2365397	30.5	+	.	Motif 527_gi;Alias=;ID=527-6368-E_coli_genome;pvalue=0.000886;qvalue= 0.991;sequence=TGTTTTAT;
E_coli_genome	fimo	Nucleotide motif (loose)	2365486	2365493	30.5	+	.	Motif 527_gi;Alias=;ID=527-6369-E_coli_genome;pvalue=0.000886;qvalue= 0.991;sequence=TGTTTTAT;
E_coli_genome	fimo	Nucleotide motif (loose)	2365575	2365582	30.5	+	.	Motif 527_gi;Alias=;ID=527-6370-E_coli_genome;pvalue=0.000886;qvalue= 0.991;sequence=TGATATAT;
E_coli_genome	fimo	Nucleotide motif (loose)	2365701	2365708	30.5	+	.	Motif 527_gi;Alias=;ID=527-6371-E_coli_genome;pvalue=0.000886;qvalue= 0.991;sequence=TGTAATAT;
E_coli_genome	fimo	Nucleotide motif (loose)	2365799	2365806	30.5	+	.	Motif 527_gi;Alias=;ID=527-6372-E_coli_genome;pvalue=0.000886;qvalue= 0.991;sequence=TCTAATAT;
E_coli_genome	fimo	Nucleotide motif (loose)	2367707	2367714	30.5	+	.	Motif 527_gi;Alias=;ID=527-6373-E_coli_genome;pvalue=0.000886;qvalue= 0.991;sequence=AGTTTTAT;
E_coli_genome	fimo	Nucleotide motif (loose)	2367905	2367912	30.5	+	.	Motif 527_gi;Alias=;ID=527-6374-E_coli_genome;pvalue=0.000886;qvalue= 0.991;sequence=ACTTTTAT;
E_coli_genome	fimo	Nucleotide motif (loose)	2373222	2373229	30.5	+	.	Motif 527_gi;Alias=;ID=527-6375-E_coli_genome;pvalue=0.000886;qvalue= 0.991;sequence=TGTATTAT;
E_coli_genome	fimo	Nucleotide motif (loose)	2377863	2377870	30.5	+	.	Motif 527_gi;Alias=;ID=527-6376-E_coli_genome;pvalue=0.000886;qvalue= 0.991;sequence=ACAATTAA;
E_coli_genome	fimo	Nucleotide motif (loose)	2379358	2379365	30.5	+	.	Motif 527_gi;Alias=;ID=527-6377-E_coli_genome;pvalue=0.000886;qvalue= 0.991;sequence=TGTAATAA;
E_coli_genome	fimo	Nucleotide motif (loose)	2380841	2380848	30.5	+	.	Motif 527_gi;Alias=;ID=527-6378-E_coli_genome;pvalue=0.000886;qvalue= 0.991;sequence=AGTAATAA;
E_coli_genome	fimo	Nucleotide motif (loose)	2381479	2381486	30.5	+	.	Motif 527_gi;Alias=;ID=527-6379-E_coli_genome;pvalue=0.000886;qvalue= 0.991;sequence=TGTAATAA;
E_coli_genome	fimo	Nucleotide motif (loose)	2382581	2382588	30.5	+	.	Motif 527_gi;Alias=;ID=527-6380-E_coli_genome;pvalue=0.000886;qvalue= 0.991;sequence=ACATATAT;
E_coli_genome	fimo	Nucleotide motif (loose)	2382742	2382749	30.5	+	.	Motif 527_gi;Alias=;ID=527-6381-E_coli_genome;pvalue=0.000886;qvalue= 0.991;sequence=TCAATTAT;
E_coli_genome	fimo	Nucleotide motif (loose)	2383088	2383095	30.5	+	.	Motif 527_gi;Alias=;ID=527-6382-E_coli_genome;pvalue=0.000886;qvalue= 0.991;sequence=ACAATTAT;
E_coli_genome	fimo	Nucleotide motif (loose)	2383111	2383118	30.5	+	.	Motif 527_gi;Alias=;ID=527-6383-E_coli_genome;pvalue=0.000886;qvalue= 0.991;sequence=TCTTATAT;
E_coli_genome	fimo	Nucleotide motif (loose)	2383204	2383211	30.5	+	.	Motif 527_gi;Alias=;ID=527-6384-E_coli_genome;pvalue=0.000886;qvalue= 0.991;sequence=TCAATTAA;
E_coli_genome	fimo	Nucleotide motif (loose)	2383272	2383279	30.5	+	.	Motif 527_gi;Alias=;ID=527-6385-E_coli_genome;pvalue=0.000886;qvalue= 0.991;sequence=TCAATTAT;
E_coli_genome	fimo	Nucleotide motif (loose)	2383456	2383463	30.5	+	.	Motif 527_gi;Alias=;ID=527-6386-E_coli_genome;pvalue=0.000886;qvalue= 0.991;sequence=ACAAATAA;
E_coli_genome	fimo	Nucleotide motif (loose)	2383535	2383542	30.5	+	.	Motif 527_gi;Alias=;ID=527-6387-E_coli_genome;pvalue=0.000886;qvalue= 0.991;sequence=AGTTTTAA;
E_coli_genome	fimo	Nucleotide motif (loose)	2383585	2383592	30.5	+	.	Motif 527_gi;Alias=;ID=527-6388-E_coli_genome;pvalue=0.000886;qvalue= 0.991;sequence=TCATTTAA;
E_coli_genome	fimo	Nucleotide motif (loose)	2383748	2383755	30.5	+	.	Motif 527_gi;Alias=;ID=527-6389-E_coli_genome;pvalue=0.000886;qvalue= 0.991;sequence=AGATTTAA;
E_coli_genome	fimo	Nucleotide motif (loose)	2383870	2383877	30.5	+	.	Motif 527_gi;Alias=;ID=527-6390-E_coli_genome;pvalue=0.000886;qvalue= 0.991;sequence=AGAAATAA;
E_coli_genome	fimo	Nucleotide motif (loose)	2385571	2385578	30.5	+	.	Motif 527_gi;Alias=;ID=527-6391-E_coli_genome;pvalue=0.000886;qvalue= 0.991;sequence=TCTTTTAT;
E_coli_genome	fimo	Nucleotide motif (loose)	2386668	2386675	30.5	+	.	Motif 527_gi;Alias=;ID=527-6392-E_coli_genome;pvalue=0.000886;qvalue= 0.991;sequence=TGAATTAT;
E_coli_genome	fimo	Nucleotide motif (loose)	2386767	2386774	30.5	+	.	Motif 527_gi;Alias=;ID=527-6393-E_coli_genome;pvalue=0.000886;qvalue= 0.991;sequence=TGAATTAT;
E_coli_genome	fimo	Nucleotide motif (loose)	2386801	2386808	30.5	+	.	Motif 527_gi;Alias=;ID=527-6394-E_coli_genome;pvalue=0.000886;qvalue= 0.991;sequence=TGTTATAA;
E_coli_genome	fimo	Nucleotide motif (loose)	2386891	2386898	30.5	+	.	Motif 527_gi;Alias=;ID=527-6395-E_coli_genome;pvalue=0.000886;qvalue= 0.991;sequence=TGTTTTAA;
E_coli_genome	fimo	Nucleotide motif (loose)	2387295	2387302	30.5	+	.	Motif 527_gi;Alias=;ID=527-6396-E_coli_genome;pvalue=0.000886;qvalue= 0.991;sequence=AGATTTAT;
E_coli_genome	fimo	Nucleotide motif (loose)	2387771	2387778	30.5	+	.	Motif 527_gi;Alias=;ID=527-6397-E_coli_genome;pvalue=0.000886;qvalue= 0.991;sequence=AGTAATAT;
E_coli_genome	fimo	Nucleotide motif (loose)	2387810	2387817	30.5	+	.	Motif 527_gi;Alias=;ID=527-6398-E_coli_genome;pvalue=0.000886;qvalue= 0.991;sequence=TGTATTAT;
E_coli_genome	fimo	Nucleotide motif (loose)	2387921	2387928	30.5	+	.	Motif 527_gi;Alias=;ID=527-6399-E_coli_genome;pvalue=0.000886;qvalue= 0.991;sequence=TCTAATAA;
E_coli_genome	fimo	Nucleotide motif (loose)	2388542	2388549	30.5	+	.	Motif 527_gi;Alias=;ID=527-6400-E_coli_genome;pvalue=0.000886;qvalue= 0.991;sequence=ACTAATAA;
E_coli_genome	fimo	Nucleotide motif (loose)	2389059	2389066	30.5	+	.	Motif 527_gi;Alias=;ID=527-6401-E_coli_genome;pvalue=0.000886;qvalue= 0.991;sequence=ACATTTAT;
E_coli_genome	fimo	Nucleotide motif (loose)	2393169	2393176	30.5	+	.	Motif 527_gi;Alias=;ID=527-6402-E_coli_genome;pvalue=0.000886;qvalue= 0.991;sequence=TCTTATAT;
E_coli_genome	fimo	Nucleotide motif (loose)	2395875	2395882	30.5	+	.	Motif 527_gi;Alias=;ID=527-6403-E_coli_genome;pvalue=0.000886;qvalue= 0.991;sequence=AGATATAA;
E_coli_genome	fimo	Nucleotide motif (loose)	2396003	2396010	30.5	+	.	Motif 527_gi;Alias=;ID=527-6404-E_coli_genome;pvalue=0.000886;qvalue= 0.991;sequence=AGTTATAT;
E_coli_genome	fimo	Nucleotide motif (loose)	2396437	2396444	30.5	+	.	Motif 527_gi;Alias=;ID=527-6405-E_coli_genome;pvalue=0.000886;qvalue= 0.991;sequence=TCTTTTAA;
E_coli_genome	fimo	Nucleotide motif (loose)	2401552	2401559	30.5	+	.	Motif 527_gi;Alias=;ID=527-6406-E_coli_genome;pvalue=0.000886;qvalue= 0.991;sequence=TCATTTAT;
E_coli_genome	fimo	Nucleotide motif (loose)	2405180	2405187	30.5	+	.	Motif 527_gi;Alias=;ID=527-6407-E_coli_genome;pvalue=0.000886;qvalue= 0.991;sequence=TCTTTTAT;
E_coli_genome	fimo	Nucleotide motif (loose)	2406638	2406645	30.5	+	.	Motif 527_gi;Alias=;ID=527-6408-E_coli_genome;pvalue=0.000886;qvalue= 0.991;sequence=TCATATAT;
E_coli_genome	fimo	Nucleotide motif (loose)	2406852	2406859	30.5	+	.	Motif 527_gi;Alias=;ID=527-6409-E_coli_genome;pvalue=0.000886;qvalue= 0.991;sequence=TCTATTAA;
E_coli_genome	fimo	Nucleotide motif (loose)	2407005	2407012	30.5	+	.	Motif 527_gi;Alias=;ID=527-6410-E_coli_genome;pvalue=0.000886;qvalue= 0.991;sequence=TCATTTAT;
E_coli_genome	fimo	Nucleotide motif (loose)	2407102	2407109	30.5	+	.	Motif 527_gi;Alias=;ID=527-6411-E_coli_genome;pvalue=0.000886;qvalue= 0.991;sequence=TCTATTAT;
E_coli_genome	fimo	Nucleotide motif (loose)	2407310	2407317	30.5	+	.	Motif 527_gi;Alias=;ID=527-6412-E_coli_genome;pvalue=0.000886;qvalue= 0.991;sequence=ACAATTAT;
E_coli_genome	fimo	Nucleotide motif (loose)	2407342	2407349	30.5	+	.	Motif 527_gi;Alias=;ID=527-6413-E_coli_genome;pvalue=0.000886;qvalue= 0.991;sequence=ACAATTAA;
E_coli_genome	fimo	Nucleotide motif (loose)	2412650	2412657	30.5	+	.	Motif 527_gi;Alias=;ID=527-6414-E_coli_genome;pvalue=0.000886;qvalue= 0.991;sequence=TCTTTTAT;
E_coli_genome	fimo	Nucleotide motif (loose)	2412695	2412702	30.5	+	.	Motif 527_gi;Alias=;ID=527-6415-E_coli_genome;pvalue=0.000886;qvalue= 0.991;sequence=AGTTTTAT;
E_coli_genome	fimo	Nucleotide motif (loose)	2413149	2413156	30.5	+	.	Motif 527_gi;Alias=;ID=527-6416-E_coli_genome;pvalue=0.000886;qvalue= 0.991;sequence=ACATATAA;
E_coli_genome	fimo	Nucleotide motif (loose)	2413452	2413459	30.5	+	.	Motif 527_gi;Alias=;ID=527-6417-E_coli_genome;pvalue=0.000886;qvalue= 0.991;sequence=TCAATTAT;
E_coli_genome	fimo	Nucleotide motif (loose)	2420298	2420305	30.5	+	.	Motif 527_gi;Alias=;ID=527-6418-E_coli_genome;pvalue=0.000886;qvalue= 0.991;sequence=TGTAATAA;
E_coli_genome	fimo	Nucleotide motif (loose)	2421285	2421292	30.5	+	.	Motif 527_gi;Alias=;ID=527-6419-E_coli_genome;pvalue=0.000886;qvalue= 0.991;sequence=TGTATTAT;
E_coli_genome	fimo	Nucleotide motif (loose)	2421488	2421495	30.5	+	.	Motif 527_gi;Alias=;ID=527-6420-E_coli_genome;pvalue=0.000886;qvalue= 0.991;sequence=TGAATTAT;
E_coli_genome	fimo	Nucleotide motif (loose)	2423001	2423008	30.5	+	.	Motif 527_gi;Alias=;ID=527-6421-E_coli_genome;pvalue=0.000886;qvalue= 0.991;sequence=TGAATTAA;
E_coli_genome	fimo	Nucleotide motif (loose)	2423492	2423499	30.5	+	.	Motif 527_gi;Alias=;ID=527-6422-E_coli_genome;pvalue=0.000886;qvalue= 0.991;sequence=AGATTTAA;
E_coli_genome	fimo	Nucleotide motif (loose)	2428133	2428140	30.5	+	.	Motif 527_gi;Alias=;ID=527-6423-E_coli_genome;pvalue=0.000886;qvalue= 0.991;sequence=TGATTTAT;
E_coli_genome	fimo	Nucleotide motif (loose)	2428562	2428569	30.5	+	.	Motif 527_gi;Alias=;ID=527-6424-E_coli_genome;pvalue=0.000886;qvalue= 0.991;sequence=TGTAATAA;
E_coli_genome	fimo	Nucleotide motif (loose)	2433961	2433968	30.5	+	.	Motif 527_gi;Alias=;ID=527-6425-E_coli_genome;pvalue=0.000886;qvalue= 0.991;sequence=AGTTTTAT;
E_coli_genome	fimo	Nucleotide motif (loose)	2435331	2435338	30.5	+	.	Motif 527_gi;Alias=;ID=527-6426-E_coli_genome;pvalue=0.000886;qvalue= 0.991;sequence=AGTTTTAA;
E_coli_genome	fimo	Nucleotide motif (loose)	2437207	2437214	30.5	+	.	Motif 527_gi;Alias=;ID=527-6427-E_coli_genome;pvalue=0.000886;qvalue= 0.991;sequence=AGTATTAT;
E_coli_genome	fimo	Nucleotide motif (loose)	2443037	2443044	30.5	+	.	Motif 527_gi;Alias=;ID=527-6428-E_coli_genome;pvalue=0.000886;qvalue= 0.991;sequence=AGATTTAT;
E_coli_genome	fimo	Nucleotide motif (loose)	2448820	2448827	30.5	+	.	Motif 527_gi;Alias=;ID=527-6429-E_coli_genome;pvalue=0.000886;qvalue= 0.991;sequence=TGAAATAT;
E_coli_genome	fimo	Nucleotide motif (loose)	2449873	2449880	30.5	+	.	Motif 527_gi;Alias=;ID=527-6430-E_coli_genome;pvalue=0.000886;qvalue= 0.991;sequence=ACTTTTAT;
E_coli_genome	fimo	Nucleotide motif (loose)	2450579	2450586	30.5	+	.	Motif 527_gi;Alias=;ID=527-6431-E_coli_genome;pvalue=0.000886;qvalue= 0.991;sequence=TGATTTAT;
E_coli_genome	fimo	Nucleotide motif (loose)	2451475	2451482	30.5	+	.	Motif 527_gi;Alias=;ID=527-6432-E_coli_genome;pvalue=0.000886;qvalue= 0.991;sequence=AGAATTAA;
E_coli_genome	fimo	Nucleotide motif (loose)	2454676	2454683	30.5	+	.	Motif 527_gi;Alias=;ID=527-6433-E_coli_genome;pvalue=0.000886;qvalue= 0.991;sequence=TCTTTTAA;
E_coli_genome	fimo	Nucleotide motif (loose)	2455325	2455332	30.5	+	.	Motif 527_gi;Alias=;ID=527-6434-E_coli_genome;pvalue=0.000886;qvalue= 0.991;sequence=TGTAATAA;
E_coli_genome	fimo	Nucleotide motif (loose)	2455626	2455633	30.5	+	.	Motif 527_gi;Alias=;ID=527-6435-E_coli_genome;pvalue=0.000886;qvalue= 0.991;sequence=TGTTTTAA;
E_coli_genome	fimo	Nucleotide motif (loose)	2455849	2455856	30.5	+	.	Motif 527_gi;Alias=;ID=527-6436-E_coli_genome;pvalue=0.000886;qvalue= 0.991;sequence=AGATTTAA;
E_coli_genome	fimo	Nucleotide motif (loose)	2455979	2455986	30.5	+	.	Motif 527_gi;Alias=;ID=527-6437-E_coli_genome;pvalue=0.000886;qvalue= 0.991;sequence=ACATATAA;
E_coli_genome	fimo	Nucleotide motif (loose)	2456101	2456108	30.5	+	.	Motif 527_gi;Alias=;ID=527-6438-E_coli_genome;pvalue=0.000886;qvalue= 0.991;sequence=TGTATTAA;
E_coli_genome	fimo	Nucleotide motif (loose)	2456212	2456219	30.5	+	.	Motif 527_gi;Alias=;ID=527-6439-E_coli_genome;pvalue=0.000886;qvalue= 0.991;sequence=TGTTTTAT;
E_coli_genome	fimo	Nucleotide motif (loose)	2458120	2458127	30.5	+	.	Motif 527_gi;Alias=;ID=527-6440-E_coli_genome;pvalue=0.000886;qvalue= 0.991;sequence=TGATTTAT;
E_coli_genome	fimo	Nucleotide motif (loose)	2462542	2462549	30.5	+	.	Motif 527_gi;Alias=;ID=527-6441-E_coli_genome;pvalue=0.000886;qvalue= 0.991;sequence=TCTTATAT;
E_coli_genome	fimo	Nucleotide motif (loose)	2463147	2463154	30.5	+	.	Motif 527_gi;Alias=;ID=527-6442-E_coli_genome;pvalue=0.000886;qvalue= 0.991;sequence=TGTATTAA;
E_coli_genome	fimo	Nucleotide motif (loose)	2463207	2463214	30.5	+	.	Motif 527_gi;Alias=;ID=527-6443-E_coli_genome;pvalue=0.000886;qvalue= 0.991;sequence=AGATTTAA;
E_coli_genome	fimo	Nucleotide motif (loose)	2463234	2463241	30.5	+	.	Motif 527_gi;Alias=;ID=527-6444-E_coli_genome;pvalue=0.000886;qvalue= 0.991;sequence=ACTTATAT;
E_coli_genome	fimo	Nucleotide motif (loose)	2463416	2463423	30.5	+	.	Motif 527_gi;Alias=;ID=527-6445-E_coli_genome;pvalue=0.000886;qvalue= 0.991;sequence=AGAAATAT;
E_coli_genome	fimo	Nucleotide motif (loose)	2464268	2464275	30.5	+	.	Motif 527_gi;Alias=;ID=527-6446-E_coli_genome;pvalue=0.000886;qvalue= 0.991;sequence=TCTTTTAA;
E_coli_genome	fimo	Nucleotide motif (loose)	2469347	2469354	30.5	+	.	Motif 527_gi;Alias=;ID=527-6447-E_coli_genome;pvalue=0.000886;qvalue= 0.991;sequence=AGTTATAT;
E_coli_genome	fimo	Nucleotide motif (loose)	2469430	2469437	30.5	+	.	Motif 527_gi;Alias=;ID=527-6448-E_coli_genome;pvalue=0.000886;qvalue= 0.991;sequence=AGTAATAT;
E_coli_genome	fimo	Nucleotide motif (loose)	2469467	2469474	30.5	+	.	Motif 527_gi;Alias=;ID=527-6449-E_coli_genome;pvalue=0.000886;qvalue= 0.991;sequence=TCATATAT;
E_coli_genome	fimo	Nucleotide motif (loose)	2469580	2469587	30.5	+	.	Motif 527_gi;Alias=;ID=527-6450-E_coli_genome;pvalue=0.000886;qvalue= 0.991;sequence=AGTTATAA;
E_coli_genome	fimo	Nucleotide motif (loose)	2469760	2469767	30.5	+	.	Motif 527_gi;Alias=;ID=527-6451-E_coli_genome;pvalue=0.000886;qvalue= 0.991;sequence=TGTAATAT;
E_coli_genome	fimo	Nucleotide motif (loose)	2469823	2469830	30.5	+	.	Motif 527_gi;Alias=;ID=527-6452-E_coli_genome;pvalue=0.000886;qvalue= 0.991;sequence=TGAATTAA;
E_coli_genome	fimo	Nucleotide motif (loose)	2470205	2470212	30.5	+	.	Motif 527_gi;Alias=;ID=527-6453-E_coli_genome;pvalue=0.000886;qvalue= 0.991;sequence=AGATTTAT;
E_coli_genome	fimo	Nucleotide motif (loose)	2470250	2470257	30.5	+	.	Motif 527_gi;Alias=;ID=527-6454-E_coli_genome;pvalue=0.000886;qvalue= 0.991;sequence=AGAAATAA;
E_coli_genome	fimo	Nucleotide motif (loose)	2470339	2470346	30.5	+	.	Motif 527_gi;Alias=;ID=527-6455-E_coli_genome;pvalue=0.000886;qvalue= 0.991;sequence=AGATTTAA;
E_coli_genome	fimo	Nucleotide motif (loose)	2470593	2470600	30.5	+	.	Motif 527_gi;Alias=;ID=527-6456-E_coli_genome;pvalue=0.000886;qvalue= 0.991;sequence=TGTAATAT;
E_coli_genome	fimo	Nucleotide motif (loose)	2471241	2471248	30.5	+	.	Motif 527_gi;Alias=;ID=527-6457-E_coli_genome;pvalue=0.000886;qvalue= 0.991;sequence=TCATATAA;
E_coli_genome	fimo	Nucleotide motif (loose)	2474987	2474994	30.5	+	.	Motif 527_gi;Alias=;ID=527-6458-E_coli_genome;pvalue=0.000886;qvalue= 0.991;sequence=TCATTTAT;
E_coli_genome	fimo	Nucleotide motif (loose)	2475077	2475084	30.5	+	.	Motif 527_gi;Alias=;ID=527-6459-E_coli_genome;pvalue=0.000886;qvalue= 0.991;sequence=TCAAATAT;
E_coli_genome	fimo	Nucleotide motif (loose)	2475327	2475334	30.5	+	.	Motif 527_gi;Alias=;ID=527-6460-E_coli_genome;pvalue=0.000886;qvalue= 0.991;sequence=TGAAATAT;
E_coli_genome	fimo	Nucleotide motif (loose)	2476016	2476023	30.5	+	.	Motif 527_gi;Alias=;ID=527-6461-E_coli_genome;pvalue=0.000886;qvalue= 0.991;sequence=TGAATTAT;
E_coli_genome	fimo	Nucleotide motif (loose)	2476171	2476178	30.5	+	.	Motif 527_gi;Alias=;ID=527-6462-E_coli_genome;pvalue=0.000886;qvalue= 0.991;sequence=TGAAATAA;
E_coli_genome	fimo	Nucleotide motif (loose)	2476777	2476784	30.5	+	.	Motif 527_gi;Alias=;ID=527-6463-E_coli_genome;pvalue=0.000886;qvalue= 0.991;sequence=TGTAATAA;
E_coli_genome	fimo	Nucleotide motif (loose)	2479101	2479108	30.5	+	.	Motif 527_gi;Alias=;ID=527-6464-E_coli_genome;pvalue=0.000886;qvalue= 0.991;sequence=ACATTTAA;
E_coli_genome	fimo	Nucleotide motif (loose)	2479125	2479132	30.5	+	.	Motif 527_gi;Alias=;ID=527-6465-E_coli_genome;pvalue=0.000886;qvalue= 0.991;sequence=ACATTTAT;
E_coli_genome	fimo	Nucleotide motif (loose)	2479170	2479177	30.5	+	.	Motif 527_gi;Alias=;ID=527-6466-E_coli_genome;pvalue=0.000886;qvalue= 0.991;sequence=TCATTTAT;
E_coli_genome	fimo	Nucleotide motif (loose)	2480830	2480837	30.5	+	.	Motif 527_gi;Alias=;ID=527-6467-E_coli_genome;pvalue=0.000886;qvalue= 0.991;sequence=TGAATTAA;
E_coli_genome	fimo	Nucleotide motif (loose)	2481433	2481440	30.5	+	.	Motif 527_gi;Alias=;ID=527-6468-E_coli_genome;pvalue=0.000886;qvalue= 0.991;sequence=AGAAATAA;
E_coli_genome	fimo	Nucleotide motif (loose)	2481679	2481686	30.5	+	.	Motif 527_gi;Alias=;ID=527-6469-E_coli_genome;pvalue=0.000886;qvalue= 0.991;sequence=ACAAATAT;
E_coli_genome	fimo	Nucleotide motif (loose)	2482893	2482900	30.5	+	.	Motif 527_gi;Alias=;ID=527-6470-E_coli_genome;pvalue=0.000886;qvalue= 0.991;sequence=TGAAATAA;
E_coli_genome	fimo	Nucleotide motif (loose)	2483076	2483083	30.5	+	.	Motif 527_gi;Alias=;ID=527-6471-E_coli_genome;pvalue=0.000886;qvalue= 0.991;sequence=AGTTTTAT;
E_coli_genome	fimo	Nucleotide motif (loose)	2483322	2483329	30.5	+	.	Motif 527_gi;Alias=;ID=527-6472-E_coli_genome;pvalue=0.000886;qvalue= 0.991;sequence=TGAATTAA;
E_coli_genome	fimo	Nucleotide motif (loose)	2483338	2483345	30.5	+	.	Motif 527_gi;Alias=;ID=527-6473-E_coli_genome;pvalue=0.000886;qvalue= 0.991;sequence=ACTATTAT;
E_coli_genome	fimo	Nucleotide motif (loose)	2483604	2483611	30.5	+	.	Motif 527_gi;Alias=;ID=527-6474-E_coli_genome;pvalue=0.000886;qvalue= 0.991;sequence=TCATTTAT;
E_coli_genome	fimo	Nucleotide motif (loose)	2484283	2484290	30.5	+	.	Motif 527_gi;Alias=;ID=527-6475-E_coli_genome;pvalue=0.000886;qvalue= 0.991;sequence=ACTTATAA;
E_coli_genome	fimo	Nucleotide motif (loose)	2484637	2484644	30.5	+	.	Motif 527_gi;Alias=;ID=527-6476-E_coli_genome;pvalue=0.000886;qvalue= 0.991;sequence=TCTTTTAA;
E_coli_genome	fimo	Nucleotide motif (loose)	2484932	2484939	30.5	+	.	Motif 527_gi;Alias=;ID=527-6477-E_coli_genome;pvalue=0.000886;qvalue= 0.991;sequence=ACAATTAT;
E_coli_genome	fimo	Nucleotide motif (loose)	2485065	2485072	30.5	+	.	Motif 527_gi;Alias=;ID=527-6478-E_coli_genome;pvalue=0.000886;qvalue= 0.991;sequence=TGAAATAT;
E_coli_genome	fimo	Nucleotide motif (loose)	2485507	2485514	30.5	+	.	Motif 527_gi;Alias=;ID=527-6479-E_coli_genome;pvalue=0.000886;qvalue= 0.991;sequence=TGTTTTAT;
E_coli_genome	fimo	Nucleotide motif (loose)	2486558	2486565	30.5	+	.	Motif 527_gi;Alias=;ID=527-6480-E_coli_genome;pvalue=0.000886;qvalue= 0.991;sequence=TCTATTAT;
E_coli_genome	fimo	Nucleotide motif (loose)	2487097	2487104	30.5	+	.	Motif 527_gi;Alias=;ID=527-6481-E_coli_genome;pvalue=0.000886;qvalue= 0.991;sequence=AGAATTAA;
E_coli_genome	fimo	Nucleotide motif (loose)	2487577	2487584	30.5	+	.	Motif 527_gi;Alias=;ID=527-6482-E_coli_genome;pvalue=0.000886;qvalue= 0.991;sequence=ACATTTAA;
E_coli_genome	fimo	Nucleotide motif (loose)	2487847	2487854	30.5	+	.	Motif 527_gi;Alias=;ID=527-6483-E_coli_genome;pvalue=0.000886;qvalue= 0.991;sequence=AGAAATAA;
E_coli_genome	fimo	Nucleotide motif (loose)	2488019	2488026	30.5	+	.	Motif 527_gi;Alias=;ID=527-6484-E_coli_genome;pvalue=0.000886;qvalue= 0.991;sequence=ACATTTAT;
E_coli_genome	fimo	Nucleotide motif (loose)	2488914	2488921	30.5	+	.	Motif 527_gi;Alias=;ID=527-6485-E_coli_genome;pvalue=0.000886;qvalue= 0.991;sequence=ACTTTTAT;
E_coli_genome	fimo	Nucleotide motif (loose)	2489125	2489132	30.5	+	.	Motif 527_gi;Alias=;ID=527-6486-E_coli_genome;pvalue=0.000886;qvalue= 0.991;sequence=ACTAATAA;
E_coli_genome	fimo	Nucleotide motif (loose)	2489487	2489494	30.5	+	.	Motif 527_gi;Alias=;ID=527-6487-E_coli_genome;pvalue=0.000886;qvalue= 0.991;sequence=TGTTATAA;
E_coli_genome	fimo	Nucleotide motif (loose)	2489782	2489789	30.5	+	.	Motif 527_gi;Alias=;ID=527-6488-E_coli_genome;pvalue=0.000886;qvalue= 0.991;sequence=AGAAATAA;
E_coli_genome	fimo	Nucleotide motif (loose)	2491892	2491899	30.5	+	.	Motif 527_gi;Alias=;ID=527-6489-E_coli_genome;pvalue=0.000886;qvalue= 0.991;sequence=TGTTTTAA;
E_coli_genome	fimo	Nucleotide motif (loose)	2492444	2492451	30.5	+	.	Motif 527_gi;Alias=;ID=527-6490-E_coli_genome;pvalue=0.000886;qvalue= 0.991;sequence=TGAAATAA;
E_coli_genome	fimo	Nucleotide motif (loose)	2494581	2494588	30.5	+	.	Motif 527_gi;Alias=;ID=527-6491-E_coli_genome;pvalue=0.000886;qvalue= 0.991;sequence=TCTTATAT;
E_coli_genome	fimo	Nucleotide motif (loose)	2494603	2494610	30.5	+	.	Motif 527_gi;Alias=;ID=527-6492-E_coli_genome;pvalue=0.000886;qvalue= 0.991;sequence=TCATTTAT;
E_coli_genome	fimo	Nucleotide motif (loose)	2494740	2494747	30.5	+	.	Motif 527_gi;Alias=;ID=527-6493-E_coli_genome;pvalue=0.000886;qvalue= 0.991;sequence=TCTATTAT;
E_coli_genome	fimo	Nucleotide motif (loose)	2495160	2495167	30.5	+	.	Motif 527_gi;Alias=;ID=527-6494-E_coli_genome;pvalue=0.000886;qvalue= 0.991;sequence=AGTAATAA;
E_coli_genome	fimo	Nucleotide motif (loose)	2496179	2496186	30.5	+	.	Motif 527_gi;Alias=;ID=527-6495-E_coli_genome;pvalue=0.000886;qvalue= 0.991;sequence=AGAAATAA;
E_coli_genome	fimo	Nucleotide motif (loose)	2496558	2496565	30.5	+	.	Motif 527_gi;Alias=;ID=527-6496-E_coli_genome;pvalue=0.000886;qvalue= 0.991;sequence=ACATTTAA;
E_coli_genome	fimo	Nucleotide motif (loose)	2496922	2496929	30.5	+	.	Motif 527_gi;Alias=;ID=527-6497-E_coli_genome;pvalue=0.000886;qvalue= 0.991;sequence=TGAAATAT;
E_coli_genome	fimo	Nucleotide motif (loose)	2496945	2496952	30.5	+	.	Motif 527_gi;Alias=;ID=527-6498-E_coli_genome;pvalue=0.000886;qvalue= 0.991;sequence=TCTTTTAT;
E_coli_genome	fimo	Nucleotide motif (loose)	2499888	2499895	30.5	+	.	Motif 527_gi;Alias=;ID=527-6499-E_coli_genome;pvalue=0.000886;qvalue= 0.991;sequence=TGAATTAA;
E_coli_genome	fimo	Nucleotide motif (loose)	2501857	2501864	30.5	+	.	Motif 527_gi;Alias=;ID=527-6500-E_coli_genome;pvalue=0.000886;qvalue= 0.991;sequence=AGAAATAT;
E_coli_genome	fimo	Nucleotide motif (loose)	2507382	2507389	30.5	+	.	Motif 527_gi;Alias=;ID=527-6501-E_coli_genome;pvalue=0.000886;qvalue= 0.991;sequence=AGAAATAA;
E_coli_genome	fimo	Nucleotide motif (loose)	2507896	2507903	30.5	+	.	Motif 527_gi;Alias=;ID=527-6502-E_coli_genome;pvalue=0.000886;qvalue= 0.991;sequence=ACAATTAT;
E_coli_genome	fimo	Nucleotide motif (loose)	2508313	2508320	30.5	+	.	Motif 527_gi;Alias=;ID=527-6503-E_coli_genome;pvalue=0.000886;qvalue= 0.991;sequence=ACAAATAA;
E_coli_genome	fimo	Nucleotide motif (loose)	2508333	2508340	30.5	+	.	Motif 527_gi;Alias=;ID=527-6504-E_coli_genome;pvalue=0.000886;qvalue= 0.991;sequence=AGAATTAA;
E_coli_genome	fimo	Nucleotide motif (loose)	2508411	2508418	30.5	+	.	Motif 527_gi;Alias=;ID=527-6505-E_coli_genome;pvalue=0.000886;qvalue= 0.991;sequence=TGATTTAA;
E_coli_genome	fimo	Nucleotide motif (loose)	2509812	2509819	30.5	+	.	Motif 527_gi;Alias=;ID=527-6506-E_coli_genome;pvalue=0.000886;qvalue= 0.991;sequence=TGTATTAA;
E_coli_genome	fimo	Nucleotide motif (loose)	2510906	2510913	30.5	+	.	Motif 527_gi;Alias=;ID=527-6507-E_coli_genome;pvalue=0.000886;qvalue= 0.991;sequence=TGATTTAA;
E_coli_genome	fimo	Nucleotide motif (loose)	2512773	2512780	30.5	+	.	Motif 527_gi;Alias=;ID=527-6508-E_coli_genome;pvalue=0.000886;qvalue= 0.991;sequence=TCATTTAA;
E_coli_genome	fimo	Nucleotide motif (loose)	2514316	2514323	30.5	+	.	Motif 527_gi;Alias=;ID=527-6509-E_coli_genome;pvalue=0.000886;qvalue= 0.991;sequence=TGATTTAA;
E_coli_genome	fimo	Nucleotide motif (loose)	2517039	2517046	30.5	+	.	Motif 527_gi;Alias=;ID=527-6510-E_coli_genome;pvalue=0.000886;qvalue= 0.991;sequence=AGATTTAA;
E_coli_genome	fimo	Nucleotide motif (loose)	2517706	2517713	30.5	+	.	Motif 527_gi;Alias=;ID=527-6511-E_coli_genome;pvalue=0.000886;qvalue= 0.991;sequence=AGATATAA;
E_coli_genome	fimo	Nucleotide motif (loose)	2517870	2517877	30.5	+	.	Motif 527_gi;Alias=;ID=527-6512-E_coli_genome;pvalue=0.000886;qvalue= 0.991;sequence=ACAAATAA;
E_coli_genome	fimo	Nucleotide motif (loose)	2518403	2518410	30.5	+	.	Motif 527_gi;Alias=;ID=527-6513-E_coli_genome;pvalue=0.000886;qvalue= 0.991;sequence=TGTTATAA;
E_coli_genome	fimo	Nucleotide motif (loose)	2519580	2519587	30.5	+	.	Motif 527_gi;Alias=;ID=527-6514-E_coli_genome;pvalue=0.000886;qvalue= 0.991;sequence=AGAAATAA;
E_coli_genome	fimo	Nucleotide motif (loose)	2521283	2521290	30.5	+	.	Motif 527_gi;Alias=;ID=527-6515-E_coli_genome;pvalue=0.000886;qvalue= 0.991;sequence=ACTTTTAA;
E_coli_genome	fimo	Nucleotide motif (loose)	2523002	2523009	30.5	+	.	Motif 527_gi;Alias=;ID=527-6516-E_coli_genome;pvalue=0.000886;qvalue= 0.991;sequence=AGAAATAT;
E_coli_genome	fimo	Nucleotide motif (loose)	2523890	2523897	30.5	+	.	Motif 527_gi;Alias=;ID=527-6517-E_coli_genome;pvalue=0.000886;qvalue= 0.991;sequence=AGTATTAA;
E_coli_genome	fimo	Nucleotide motif (loose)	2524069	2524076	30.5	+	.	Motif 527_gi;Alias=;ID=527-6518-E_coli_genome;pvalue=0.000886;qvalue= 0.991;sequence=ACAAATAA;
E_coli_genome	fimo	Nucleotide motif (loose)	2524210	2524217	30.5	+	.	Motif 527_gi;Alias=;ID=527-6519-E_coli_genome;pvalue=0.000886;qvalue= 0.991;sequence=TGAAATAA;
E_coli_genome	fimo	Nucleotide motif (loose)	2525003	2525010	30.5	+	.	Motif 527_gi;Alias=;ID=527-6520-E_coli_genome;pvalue=0.000886;qvalue= 0.991;sequence=TCTATTAA;
E_coli_genome	fimo	Nucleotide motif (loose)	2525096	2525103	30.5	+	.	Motif 527_gi;Alias=;ID=527-6521-E_coli_genome;pvalue=0.000886;qvalue= 0.991;sequence=ACTAATAA;
E_coli_genome	fimo	Nucleotide motif (loose)	2525138	2525145	30.5	+	.	Motif 527_gi;Alias=;ID=527-6522-E_coli_genome;pvalue=0.000886;qvalue= 0.991;sequence=TCTTTTAA;
E_coli_genome	fimo	Nucleotide motif (loose)	2526837	2526844	30.5	+	.	Motif 527_gi;Alias=;ID=527-6523-E_coli_genome;pvalue=0.000886;qvalue= 0.991;sequence=TGTTTTAA;
E_coli_genome	fimo	Nucleotide motif (loose)	2531320	2531327	30.5	+	.	Motif 527_gi;Alias=;ID=527-6524-E_coli_genome;pvalue=0.000886;qvalue= 0.991;sequence=ACTATTAA;
E_coli_genome	fimo	Nucleotide motif (loose)	2534032	2534039	30.5	+	.	Motif 527_gi;Alias=;ID=527-6525-E_coli_genome;pvalue=0.000886;qvalue= 0.991;sequence=TCTTTTAA;
E_coli_genome	fimo	Nucleotide motif (loose)	2535427	2535434	30.5	+	.	Motif 527_gi;Alias=;ID=527-6526-E_coli_genome;pvalue=0.000886;qvalue= 0.991;sequence=TGATTTAA;
E_coli_genome	fimo	Nucleotide motif (loose)	2537234	2537241	30.5	+	.	Motif 527_gi;Alias=;ID=527-6527-E_coli_genome;pvalue=0.000886;qvalue= 0.991;sequence=TCATTTAA;
E_coli_genome	fimo	Nucleotide motif (loose)	2539492	2539499	30.5	+	.	Motif 527_gi;Alias=;ID=527-6528-E_coli_genome;pvalue=0.000886;qvalue= 0.991;sequence=AGTTTTAA;
E_coli_genome	fimo	Nucleotide motif (loose)	2543338	2543345	30.5	+	.	Motif 527_gi;Alias=;ID=527-6529-E_coli_genome;pvalue=0.000886;qvalue= 0.991;sequence=TGTTTTAT;
E_coli_genome	fimo	Nucleotide motif (loose)	2543757	2543764	30.5	+	.	Motif 527_gi;Alias=;ID=527-6530-E_coli_genome;pvalue=0.000886;qvalue= 0.991;sequence=ACAAATAA;
E_coli_genome	fimo	Nucleotide motif (loose)	2549402	2549409	30.5	+	.	Motif 527_gi;Alias=;ID=527-6531-E_coli_genome;pvalue=0.000886;qvalue= 0.991;sequence=AGTAATAA;
E_coli_genome	fimo	Nucleotide motif (loose)	2552358	2552365	30.5	+	.	Motif 527_gi;Alias=;ID=527-6532-E_coli_genome;pvalue=0.000886;qvalue= 0.991;sequence=ACTTTTAA;
E_coli_genome	fimo	Nucleotide motif (loose)	2552462	2552469	30.5	+	.	Motif 527_gi;Alias=;ID=527-6533-E_coli_genome;pvalue=0.000886;qvalue= 0.991;sequence=ACTTTTAA;
E_coli_genome	fimo	Nucleotide motif (loose)	2553922	2553929	30.5	+	.	Motif 527_gi;Alias=;ID=527-6534-E_coli_genome;pvalue=0.000886;qvalue= 0.991;sequence=AGTTATAT;
E_coli_genome	fimo	Nucleotide motif (loose)	2556800	2556807	30.5	+	.	Motif 527_gi;Alias=;ID=527-6535-E_coli_genome;pvalue=0.000886;qvalue= 0.991;sequence=AGAAATAA;
E_coli_genome	fimo	Nucleotide motif (loose)	2560299	2560306	30.5	+	.	Motif 527_gi;Alias=;ID=527-6536-E_coli_genome;pvalue=0.000886;qvalue= 0.991;sequence=ACAAATAA;
E_coli_genome	fimo	Nucleotide motif (loose)	2560891	2560898	30.5	+	.	Motif 527_gi;Alias=;ID=527-6537-E_coli_genome;pvalue=0.000886;qvalue= 0.991;sequence=TGAAATAA;
E_coli_genome	fimo	Nucleotide motif (loose)	2561055	2561062	30.5	+	.	Motif 527_gi;Alias=;ID=527-6538-E_coli_genome;pvalue=0.000886;qvalue= 0.991;sequence=ACTATTAA;
E_coli_genome	fimo	Nucleotide motif (loose)	2561131	2561138	30.5	+	.	Motif 527_gi;Alias=;ID=527-6539-E_coli_genome;pvalue=0.000886;qvalue= 0.991;sequence=AGAATTAT;
E_coli_genome	fimo	Nucleotide motif (loose)	2562009	2562016	30.5	+	.	Motif 527_gi;Alias=;ID=527-6540-E_coli_genome;pvalue=0.000886;qvalue= 0.991;sequence=TGAATTAA;
E_coli_genome	fimo	Nucleotide motif (loose)	2562093	2562100	30.5	+	.	Motif 527_gi;Alias=;ID=527-6541-E_coli_genome;pvalue=0.000886;qvalue= 0.991;sequence=TCATTTAT;
E_coli_genome	fimo	Nucleotide motif (loose)	2562145	2562152	30.5	+	.	Motif 527_gi;Alias=;ID=527-6542-E_coli_genome;pvalue=0.000886;qvalue= 0.991;sequence=ACATTTAT;
E_coli_genome	fimo	Nucleotide motif (loose)	2562404	2562411	30.5	+	.	Motif 527_gi;Alias=;ID=527-6543-E_coli_genome;pvalue=0.000886;qvalue= 0.991;sequence=TGATATAA;
E_coli_genome	fimo	Nucleotide motif (loose)	2563597	2563604	30.5	+	.	Motif 527_gi;Alias=;ID=527-6544-E_coli_genome;pvalue=0.000886;qvalue= 0.991;sequence=ACTTTTAA;
E_coli_genome	fimo	Nucleotide motif (loose)	2566667	2566674	30.5	+	.	Motif 527_gi;Alias=;ID=527-6545-E_coli_genome;pvalue=0.000886;qvalue= 0.991;sequence=AGTATTAA;
E_coli_genome	fimo	Nucleotide motif (loose)	2566691	2566698	30.5	+	.	Motif 527_gi;Alias=;ID=527-6546-E_coli_genome;pvalue=0.000886;qvalue= 0.991;sequence=TCTTTTAA;
E_coli_genome	fimo	Nucleotide motif (loose)	2567728	2567735	30.5	+	.	Motif 527_gi;Alias=;ID=527-6547-E_coli_genome;pvalue=0.000886;qvalue= 0.991;sequence=AGAATTAA;
E_coli_genome	fimo	Nucleotide motif (loose)	2568390	2568397	30.5	+	.	Motif 527_gi;Alias=;ID=527-6548-E_coli_genome;pvalue=0.000886;qvalue= 0.991;sequence=ACAAATAT;
E_coli_genome	fimo	Nucleotide motif (loose)	2576020	2576027	30.5	+	.	Motif 527_gi;Alias=;ID=527-6549-E_coli_genome;pvalue=0.000886;qvalue= 0.991;sequence=AGTAATAA;
E_coli_genome	fimo	Nucleotide motif (loose)	2576033	2576040	30.5	+	.	Motif 527_gi;Alias=;ID=527-6550-E_coli_genome;pvalue=0.000886;qvalue= 0.991;sequence=ACTAATAT;
E_coli_genome	fimo	Nucleotide motif (loose)	2578358	2578365	30.5	+	.	Motif 527_gi;Alias=;ID=527-6551-E_coli_genome;pvalue=0.000886;qvalue= 0.991;sequence=TGTTTTAA;
E_coli_genome	fimo	Nucleotide motif (loose)	2578404	2578411	30.5	+	.	Motif 527_gi;Alias=;ID=527-6552-E_coli_genome;pvalue=0.000886;qvalue= 0.991;sequence=ACAAATAA;
E_coli_genome	fimo	Nucleotide motif (loose)	2578618	2578625	30.5	+	.	Motif 527_gi;Alias=;ID=527-6553-E_coli_genome;pvalue=0.000886;qvalue= 0.991;sequence=TGAATTAA;
E_coli_genome	fimo	Nucleotide motif (loose)	2579630	2579637	30.5	+	.	Motif 527_gi;Alias=;ID=527-6554-E_coli_genome;pvalue=0.000886;qvalue= 0.991;sequence=TGTTATAT;
E_coli_genome	fimo	Nucleotide motif (loose)	2580498	2580505	30.5	+	.	Motif 527_gi;Alias=;ID=527-6555-E_coli_genome;pvalue=0.000886;qvalue= 0.991;sequence=AGATTTAT;
E_coli_genome	fimo	Nucleotide motif (loose)	2580657	2580664	30.5	+	.	Motif 527_gi;Alias=;ID=527-6556-E_coli_genome;pvalue=0.000886;qvalue= 0.991;sequence=AGAAATAT;
E_coli_genome	fimo	Nucleotide motif (loose)	2582446	2582453	30.5	+	.	Motif 527_gi;Alias=;ID=527-6557-E_coli_genome;pvalue=0.000886;qvalue= 0.991;sequence=ACTAATAA;
E_coli_genome	fimo	Nucleotide motif (loose)	2583129	2583136	30.5	+	.	Motif 527_gi;Alias=;ID=527-6558-E_coli_genome;pvalue=0.000886;qvalue= 0.991;sequence=TCAAATAA;
E_coli_genome	fimo	Nucleotide motif (loose)	2583502	2583509	30.5	+	.	Motif 527_gi;Alias=;ID=527-6559-E_coli_genome;pvalue=0.000886;qvalue= 0.991;sequence=ACAATTAT;
E_coli_genome	fimo	Nucleotide motif (loose)	2585655	2585662	30.5	+	.	Motif 527_gi;Alias=;ID=527-6560-E_coli_genome;pvalue=0.000886;qvalue= 0.991;sequence=TCAAATAA;
E_coli_genome	fimo	Nucleotide motif (loose)	2587588	2587595	30.5	+	.	Motif 527_gi;Alias=;ID=527-6561-E_coli_genome;pvalue=0.000886;qvalue= 0.991;sequence=TCTTTTAA;
E_coli_genome	fimo	Nucleotide motif (loose)	2587871	2587878	30.5	+	.	Motif 527_gi;Alias=;ID=527-6562-E_coli_genome;pvalue=0.000886;qvalue= 0.991;sequence=AGTTTTAA;
E_coli_genome	fimo	Nucleotide motif (loose)	2588072	2588079	30.5	+	.	Motif 527_gi;Alias=;ID=527-6563-E_coli_genome;pvalue=0.000886;qvalue= 0.991;sequence=AGTAATAT;
E_coli_genome	fimo	Nucleotide motif (loose)	2589219	2589226	30.5	+	.	Motif 527_gi;Alias=;ID=527-6564-E_coli_genome;pvalue=0.000886;qvalue= 0.991;sequence=TGATTTAT;
E_coli_genome	fimo	Nucleotide motif (loose)	2590876	2590883	30.5	+	.	Motif 527_gi;Alias=;ID=527-6565-E_coli_genome;pvalue=0.000886;qvalue= 0.991;sequence=TCTTATAA;
E_coli_genome	fimo	Nucleotide motif (loose)	2591050	2591057	30.5	+	.	Motif 527_gi;Alias=;ID=527-6566-E_coli_genome;pvalue=0.000886;qvalue= 0.991;sequence=TGATTTAA;
E_coli_genome	fimo	Nucleotide motif (loose)	2591160	2591167	30.5	+	.	Motif 527_gi;Alias=;ID=527-6567-E_coli_genome;pvalue=0.000886;qvalue= 0.991;sequence=TGTTATAT;
E_coli_genome	fimo	Nucleotide motif (loose)	2593848	2593855	30.5	+	.	Motif 527_gi;Alias=;ID=527-6568-E_coli_genome;pvalue=0.000886;qvalue= 0.991;sequence=TGAAATAA;
E_coli_genome	fimo	Nucleotide motif (loose)	2597637	2597644	30.5	+	.	Motif 527_gi;Alias=;ID=527-6569-E_coli_genome;pvalue=0.000886;qvalue= 0.991;sequence=TGAATTAA;
E_coli_genome	fimo	Nucleotide motif (loose)	2598230	2598237	30.5	+	.	Motif 527_gi;Alias=;ID=527-6570-E_coli_genome;pvalue=0.000886;qvalue= 0.991;sequence=AGATTTAT;
E_coli_genome	fimo	Nucleotide motif (loose)	2598801	2598808	30.5	+	.	Motif 527_gi;Alias=;ID=527-6571-E_coli_genome;pvalue=0.000886;qvalue= 0.991;sequence=AGTAATAA;
E_coli_genome	fimo	Nucleotide motif (loose)	2599603	2599610	30.5	+	.	Motif 527_gi;Alias=;ID=527-6572-E_coli_genome;pvalue=0.000886;qvalue= 0.991;sequence=TGATTTAA;
E_coli_genome	fimo	Nucleotide motif (loose)	2600005	2600012	30.5	+	.	Motif 527_gi;Alias=;ID=527-6573-E_coli_genome;pvalue=0.000886;qvalue= 0.991;sequence=TGTAATAT;
E_coli_genome	fimo	Nucleotide motif (loose)	2600133	2600140	30.5	+	.	Motif 527_gi;Alias=;ID=527-6574-E_coli_genome;pvalue=0.000886;qvalue= 0.991;sequence=TCTTTTAA;
E_coli_genome	fimo	Nucleotide motif (loose)	2600425	2600432	30.5	+	.	Motif 527_gi;Alias=;ID=527-6575-E_coli_genome;pvalue=0.000886;qvalue= 0.991;sequence=AGTATTAA;
E_coli_genome	fimo	Nucleotide motif (loose)	2600438	2600445	30.5	+	.	Motif 527_gi;Alias=;ID=527-6576-E_coli_genome;pvalue=0.000886;qvalue= 0.991;sequence=TCAATTAT;
E_coli_genome	fimo	Nucleotide motif (loose)	2602118	2602125	30.5	+	.	Motif 527_gi;Alias=;ID=527-6577-E_coli_genome;pvalue=0.000886;qvalue= 0.991;sequence=ACTTATAT;
E_coli_genome	fimo	Nucleotide motif (loose)	2607099	2607106	30.5	+	.	Motif 527_gi;Alias=;ID=527-6578-E_coli_genome;pvalue=0.000886;qvalue= 0.991;sequence=AGAAATAT;
E_coli_genome	fimo	Nucleotide motif (loose)	2609130	2609137	30.5	+	.	Motif 527_gi;Alias=;ID=527-6579-E_coli_genome;pvalue=0.000886;qvalue= 0.991;sequence=TGTTTTAT;
E_coli_genome	fimo	Nucleotide motif (loose)	2610182	2610189	30.5	+	.	Motif 527_gi;Alias=;ID=527-6580-E_coli_genome;pvalue=0.000886;qvalue= 0.991;sequence=ACTATTAT;
E_coli_genome	fimo	Nucleotide motif (loose)	2610210	2610217	30.5	+	.	Motif 527_gi;Alias=;ID=527-6581-E_coli_genome;pvalue=0.000886;qvalue= 0.991;sequence=TGAAATAT;
E_coli_genome	fimo	Nucleotide motif (loose)	2613410	2613417	30.5	+	.	Motif 527_gi;Alias=;ID=527-6582-E_coli_genome;pvalue=0.000886;qvalue= 0.991;sequence=TCTTTTAT;
E_coli_genome	fimo	Nucleotide motif (loose)	2616254	2616261	30.5	+	.	Motif 527_gi;Alias=;ID=527-6583-E_coli_genome;pvalue=0.000886;qvalue= 0.991;sequence=ACTATTAT;
E_coli_genome	fimo	Nucleotide motif (loose)	2618880	2618887	30.5	+	.	Motif 527_gi;Alias=;ID=527-6584-E_coli_genome;pvalue=0.000886;qvalue= 0.991;sequence=TGTTATAT;
E_coli_genome	fimo	Nucleotide motif (loose)	2619930	2619937	30.5	+	.	Motif 527_gi;Alias=;ID=527-6585-E_coli_genome;pvalue=0.000886;qvalue= 0.991;sequence=TGAAATAA;
E_coli_genome	fimo	Nucleotide motif (loose)	2620042	2620049	30.5	+	.	Motif 527_gi;Alias=;ID=527-6586-E_coli_genome;pvalue=0.000886;qvalue= 0.991;sequence=TGAAATAA;
E_coli_genome	fimo	Nucleotide motif (loose)	2620161	2620168	30.5	+	.	Motif 527_gi;Alias=;ID=527-6587-E_coli_genome;pvalue=0.000886;qvalue= 0.991;sequence=AGTATTAT;
E_coli_genome	fimo	Nucleotide motif (loose)	2620173	2620180	30.5	+	.	Motif 527_gi;Alias=;ID=527-6588-E_coli_genome;pvalue=0.000886;qvalue= 0.991;sequence=TGTATTAT;
E_coli_genome	fimo	Nucleotide motif (loose)	2624071	2624078	30.5	+	.	Motif 527_gi;Alias=;ID=527-6589-E_coli_genome;pvalue=0.000886;qvalue= 0.991;sequence=TCTATTAT;
E_coli_genome	fimo	Nucleotide motif (loose)	2626735	2626742	30.5	+	.	Motif 527_gi;Alias=;ID=527-6590-E_coli_genome;pvalue=0.000886;qvalue= 0.991;sequence=TCAATTAA;
E_coli_genome	fimo	Nucleotide motif (loose)	2628232	2628239	30.5	+	.	Motif 527_gi;Alias=;ID=527-6591-E_coli_genome;pvalue=0.000886;qvalue= 0.991;sequence=TCATTTAA;
E_coli_genome	fimo	Nucleotide motif (loose)	2628325	2628332	30.5	+	.	Motif 527_gi;Alias=;ID=527-6592-E_coli_genome;pvalue=0.000886;qvalue= 0.991;sequence=TGTTTTAA;
E_coli_genome	fimo	Nucleotide motif (loose)	2628822	2628829	30.5	+	.	Motif 527_gi;Alias=;ID=527-6593-E_coli_genome;pvalue=0.000886;qvalue= 0.991;sequence=AGAAATAT;
E_coli_genome	fimo	Nucleotide motif (loose)	2628837	2628844	30.5	+	.	Motif 527_gi;Alias=;ID=527-6594-E_coli_genome;pvalue=0.000886;qvalue= 0.991;sequence=AGTATTAA;
E_coli_genome	fimo	Nucleotide motif (loose)	2629067	2629074	30.5	+	.	Motif 527_gi;Alias=;ID=527-6595-E_coli_genome;pvalue=0.000886;qvalue= 0.991;sequence=TGATATAT;
E_coli_genome	fimo	Nucleotide motif (loose)	2629099	2629106	30.5	+	.	Motif 527_gi;Alias=;ID=527-6596-E_coli_genome;pvalue=0.000886;qvalue= 0.991;sequence=TGAATTAT;
E_coli_genome	fimo	Nucleotide motif (loose)	2629658	2629665	30.5	+	.	Motif 527_gi;Alias=;ID=527-6597-E_coli_genome;pvalue=0.000886;qvalue= 0.991;sequence=TGATATAT;
E_coli_genome	fimo	Nucleotide motif (loose)	2630782	2630789	30.5	+	.	Motif 527_gi;Alias=;ID=527-6598-E_coli_genome;pvalue=0.000886;qvalue= 0.991;sequence=AGAAATAT;
E_coli_genome	fimo	Nucleotide motif (loose)	2634864	2634871	30.5	+	.	Motif 527_gi;Alias=;ID=527-6599-E_coli_genome;pvalue=0.000886;qvalue= 0.991;sequence=AGATTTAT;
E_coli_genome	fimo	Nucleotide motif (loose)	2634874	2634881	30.5	+	.	Motif 527_gi;Alias=;ID=527-6600-E_coli_genome;pvalue=0.000886;qvalue= 0.991;sequence=AGTTTTAA;
E_coli_genome	fimo	Nucleotide motif (loose)	2638898	2638905	30.5	+	.	Motif 527_gi;Alias=;ID=527-6601-E_coli_genome;pvalue=0.000886;qvalue= 0.991;sequence=AGATTTAT;
E_coli_genome	fimo	Nucleotide motif (loose)	2644468	2644475	30.5	+	.	Motif 527_gi;Alias=;ID=527-6602-E_coli_genome;pvalue=0.000886;qvalue= 0.991;sequence=AGAAATAA;
E_coli_genome	fimo	Nucleotide motif (loose)	2645362	2645369	30.5	+	.	Motif 527_gi;Alias=;ID=527-6603-E_coli_genome;pvalue=0.000886;qvalue= 0.991;sequence=ACATTTAT;
E_coli_genome	fimo	Nucleotide motif (loose)	2648756	2648763	30.5	+	.	Motif 527_gi;Alias=;ID=527-6604-E_coli_genome;pvalue=0.000886;qvalue= 0.991;sequence=TGATATAA;
E_coli_genome	fimo	Nucleotide motif (loose)	2649567	2649574	30.5	+	.	Motif 527_gi;Alias=;ID=527-6605-E_coli_genome;pvalue=0.000886;qvalue= 0.991;sequence=AGTAATAT;
E_coli_genome	fimo	Nucleotide motif (loose)	2649780	2649787	30.5	+	.	Motif 527_gi;Alias=;ID=527-6606-E_coli_genome;pvalue=0.000886;qvalue= 0.991;sequence=AGATTTAT;
E_coli_genome	fimo	Nucleotide motif (loose)	2651185	2651192	30.5	+	.	Motif 527_gi;Alias=;ID=527-6607-E_coli_genome;pvalue=0.000886;qvalue= 0.991;sequence=AGTTTTAA;
E_coli_genome	fimo	Nucleotide motif (loose)	2651311	2651318	30.5	+	.	Motif 527_gi;Alias=;ID=527-6608-E_coli_genome;pvalue=0.000886;qvalue= 0.991;sequence=TCATTTAA;
E_coli_genome	fimo	Nucleotide motif (loose)	2652970	2652977	30.5	+	.	Motif 527_gi;Alias=;ID=527-6609-E_coli_genome;pvalue=0.000886;qvalue= 0.991;sequence=TGTATTAT;
E_coli_genome	fimo	Nucleotide motif (loose)	2653332	2653339	30.5	+	.	Motif 527_gi;Alias=;ID=527-6610-E_coli_genome;pvalue=0.000886;qvalue= 0.991;sequence=TGAAATAA;
E_coli_genome	fimo	Nucleotide motif (loose)	2653591	2653598	30.5	+	.	Motif 527_gi;Alias=;ID=527-6611-E_coli_genome;pvalue=0.000886;qvalue= 0.991;sequence=ACAAATAT;
E_coli_genome	fimo	Nucleotide motif (loose)	2653842	2653849	30.5	+	.	Motif 527_gi;Alias=;ID=527-6612-E_coli_genome;pvalue=0.000886;qvalue= 0.991;sequence=TGTATTAT;
E_coli_genome	fimo	Nucleotide motif (loose)	2654274	2654281	30.5	+	.	Motif 527_gi;Alias=;ID=527-6613-E_coli_genome;pvalue=0.000886;qvalue= 0.991;sequence=ACAAATAT;
E_coli_genome	fimo	Nucleotide motif (loose)	2654412	2654419	30.5	+	.	Motif 527_gi;Alias=;ID=527-6614-E_coli_genome;pvalue=0.000886;qvalue= 0.991;sequence=ACAAATAA;
E_coli_genome	fimo	Nucleotide motif (loose)	2658922	2658929	30.5	+	.	Motif 527_gi;Alias=;ID=527-6615-E_coli_genome;pvalue=0.000886;qvalue= 0.991;sequence=TGTAATAA;
E_coli_genome	fimo	Nucleotide motif (loose)	2660110	2660117	30.5	+	.	Motif 527_gi;Alias=;ID=527-6616-E_coli_genome;pvalue=0.000886;qvalue= 0.991;sequence=AGTTTTAA;
E_coli_genome	fimo	Nucleotide motif (loose)	2664490	2664497	30.5	+	.	Motif 527_gi;Alias=;ID=527-6617-E_coli_genome;pvalue=0.000886;qvalue= 0.991;sequence=TCTATTAT;
E_coli_genome	fimo	Nucleotide motif (loose)	2665408	2665415	30.5	+	.	Motif 527_gi;Alias=;ID=527-6618-E_coli_genome;pvalue=0.000886;qvalue= 0.991;sequence=TCAATTAT;
E_coli_genome	fimo	Nucleotide motif (loose)	2665732	2665739	30.5	+	.	Motif 527_gi;Alias=;ID=527-6619-E_coli_genome;pvalue=0.000886;qvalue= 0.991;sequence=TCATTTAT;
E_coli_genome	fimo	Nucleotide motif (loose)	2668161	2668168	30.5	+	.	Motif 527_gi;Alias=;ID=527-6620-E_coli_genome;pvalue=0.000886;qvalue= 0.991;sequence=TCATATAA;
E_coli_genome	fimo	Nucleotide motif (loose)	2669470	2669477	30.5	+	.	Motif 527_gi;Alias=;ID=527-6621-E_coli_genome;pvalue=0.000886;qvalue= 0.991;sequence=AGTTATAA;
E_coli_genome	fimo	Nucleotide motif (loose)	2671008	2671015	30.5	+	.	Motif 527_gi;Alias=;ID=527-6622-E_coli_genome;pvalue=0.000886;qvalue= 0.991;sequence=AGTTTTAT;
E_coli_genome	fimo	Nucleotide motif (loose)	2671471	2671478	30.5	+	.	Motif 527_gi;Alias=;ID=527-6623-E_coli_genome;pvalue=0.000886;qvalue= 0.991;sequence=TGTTTTAT;
E_coli_genome	fimo	Nucleotide motif (loose)	2673989	2673996	30.5	+	.	Motif 527_gi;Alias=;ID=527-6624-E_coli_genome;pvalue=0.000886;qvalue= 0.991;sequence=TGAAATAA;
E_coli_genome	fimo	Nucleotide motif (loose)	2676929	2676936	30.5	+	.	Motif 527_gi;Alias=;ID=527-6625-E_coli_genome;pvalue=0.000886;qvalue= 0.991;sequence=TGTAATAA;
E_coli_genome	fimo	Nucleotide motif (loose)	2679171	2679178	30.5	+	.	Motif 527_gi;Alias=;ID=527-6626-E_coli_genome;pvalue=0.000886;qvalue= 0.991;sequence=TCTATTAA;
E_coli_genome	fimo	Nucleotide motif (loose)	2679441	2679448	30.5	+	.	Motif 527_gi;Alias=;ID=527-6627-E_coli_genome;pvalue=0.000886;qvalue= 0.991;sequence=TCAAATAT;
E_coli_genome	fimo	Nucleotide motif (loose)	2679823	2679830	30.5	+	.	Motif 527_gi;Alias=;ID=527-6628-E_coli_genome;pvalue=0.000886;qvalue= 0.991;sequence=TGTAATAA;
E_coli_genome	fimo	Nucleotide motif (loose)	2681664	2681671	30.5	+	.	Motif 527_gi;Alias=;ID=527-6629-E_coli_genome;pvalue=0.000886;qvalue= 0.991;sequence=AGTTTTAT;
E_coli_genome	fimo	Nucleotide motif (loose)	2682773	2682780	30.5	+	.	Motif 527_gi;Alias=;ID=527-6630-E_coli_genome;pvalue=0.000886;qvalue= 0.991;sequence=TGAATTAA;
E_coli_genome	fimo	Nucleotide motif (loose)	2682995	2683002	30.5	+	.	Motif 527_gi;Alias=;ID=527-6631-E_coli_genome;pvalue=0.000886;qvalue= 0.991;sequence=AGTAATAT;
E_coli_genome	fimo	Nucleotide motif (loose)	2683377	2683384	30.5	+	.	Motif 527_gi;Alias=;ID=527-6632-E_coli_genome;pvalue=0.000886;qvalue= 0.991;sequence=TGAAATAT;
E_coli_genome	fimo	Nucleotide motif (loose)	2683904	2683911	30.5	+	.	Motif 527_gi;Alias=;ID=527-6633-E_coli_genome;pvalue=0.000886;qvalue= 0.991;sequence=ACTATTAT;
E_coli_genome	fimo	Nucleotide motif (loose)	2685805	2685812	30.5	+	.	Motif 527_gi;Alias=;ID=527-6634-E_coli_genome;pvalue=0.000886;qvalue= 0.991;sequence=TCAATTAA;
E_coli_genome	fimo	Nucleotide motif (loose)	2686030	2686037	30.5	+	.	Motif 527_gi;Alias=;ID=527-6635-E_coli_genome;pvalue=0.000886;qvalue= 0.991;sequence=AGTAATAT;
E_coli_genome	fimo	Nucleotide motif (loose)	2687982	2687989	30.5	+	.	Motif 527_gi;Alias=;ID=527-6636-E_coli_genome;pvalue=0.000886;qvalue= 0.991;sequence=AGAAATAA;
E_coli_genome	fimo	Nucleotide motif (loose)	2689635	2689642	30.5	+	.	Motif 527_gi;Alias=;ID=527-6637-E_coli_genome;pvalue=0.000886;qvalue= 0.991;sequence=ACAAATAA;
E_coli_genome	fimo	Nucleotide motif (loose)	2691345	2691352	30.5	+	.	Motif 527_gi;Alias=;ID=527-6638-E_coli_genome;pvalue=0.000886;qvalue= 0.991;sequence=ACTATTAT;
E_coli_genome	fimo	Nucleotide motif (loose)	2695683	2695690	30.5	+	.	Motif 527_gi;Alias=;ID=527-6639-E_coli_genome;pvalue=0.000886;qvalue= 0.991;sequence=TGTAATAA;
E_coli_genome	fimo	Nucleotide motif (loose)	2695726	2695733	30.5	+	.	Motif 527_gi;Alias=;ID=527-6640-E_coli_genome;pvalue=0.000886;qvalue= 0.991;sequence=TCATTTAT;
E_coli_genome	fimo	Nucleotide motif (loose)	2695747	2695754	30.5	+	.	Motif 527_gi;Alias=;ID=527-6641-E_coli_genome;pvalue=0.000886;qvalue= 0.991;sequence=ACTATTAT;
E_coli_genome	fimo	Nucleotide motif (loose)	2695789	2695796	30.5	+	.	Motif 527_gi;Alias=;ID=527-6642-E_coli_genome;pvalue=0.000886;qvalue= 0.991;sequence=AGAATTAA;
E_coli_genome	fimo	Nucleotide motif (loose)	2695963	2695970	30.5	+	.	Motif 527_gi;Alias=;ID=527-6643-E_coli_genome;pvalue=0.000886;qvalue= 0.991;sequence=ACTTATAA;
E_coli_genome	fimo	Nucleotide motif (loose)	2697968	2697975	30.5	+	.	Motif 527_gi;Alias=;ID=527-6644-E_coli_genome;pvalue=0.000886;qvalue= 0.991;sequence=AGAAATAA;
E_coli_genome	fimo	Nucleotide motif (loose)	2699943	2699950	30.5	+	.	Motif 527_gi;Alias=;ID=527-6645-E_coli_genome;pvalue=0.000886;qvalue= 0.991;sequence=AGTATTAA;
E_coli_genome	fimo	Nucleotide motif (loose)	2700115	2700122	30.5	+	.	Motif 527_gi;Alias=;ID=527-6646-E_coli_genome;pvalue=0.000886;qvalue= 0.991;sequence=TGTTATAA;
E_coli_genome	fimo	Nucleotide motif (loose)	2700706	2700713	30.5	+	.	Motif 527_gi;Alias=;ID=527-6647-E_coli_genome;pvalue=0.000886;qvalue= 0.991;sequence=AGTTTTAA;
E_coli_genome	fimo	Nucleotide motif (loose)	2703369	2703376	30.5	+	.	Motif 527_gi;Alias=;ID=527-6648-E_coli_genome;pvalue=0.000886;qvalue= 0.991;sequence=ACTTTTAT;
E_coli_genome	fimo	Nucleotide motif (loose)	2704271	2704278	30.5	+	.	Motif 527_gi;Alias=;ID=527-6649-E_coli_genome;pvalue=0.000886;qvalue= 0.991;sequence=AGATTTAT;
E_coli_genome	fimo	Nucleotide motif (loose)	2707196	2707203	30.5	+	.	Motif 527_gi;Alias=;ID=527-6650-E_coli_genome;pvalue=0.000886;qvalue= 0.991;sequence=TGTATTAA;
E_coli_genome	fimo	Nucleotide motif (loose)	2707552	2707559	30.5	+	.	Motif 527_gi;Alias=;ID=527-6651-E_coli_genome;pvalue=0.000886;qvalue= 0.991;sequence=ACATATAA;
E_coli_genome	fimo	Nucleotide motif (loose)	2708660	2708667	30.5	+	.	Motif 527_gi;Alias=;ID=527-6652-E_coli_genome;pvalue=0.000886;qvalue= 0.991;sequence=TGTAATAA;
E_coli_genome	fimo	Nucleotide motif (loose)	2708991	2708998	30.5	+	.	Motif 527_gi;Alias=;ID=527-6653-E_coli_genome;pvalue=0.000886;qvalue= 0.991;sequence=TGTATTAA;
E_coli_genome	fimo	Nucleotide motif (loose)	2710337	2710344	30.5	+	.	Motif 527_gi;Alias=;ID=527-6654-E_coli_genome;pvalue=0.000886;qvalue= 0.991;sequence=ACAAATAT;
E_coli_genome	fimo	Nucleotide motif (loose)	2711399	2711406	30.5	+	.	Motif 527_gi;Alias=;ID=527-6655-E_coli_genome;pvalue=0.000886;qvalue= 0.991;sequence=TGATTTAT;
E_coli_genome	fimo	Nucleotide motif (loose)	2711869	2711876	30.5	+	.	Motif 527_gi;Alias=;ID=527-6656-E_coli_genome;pvalue=0.000886;qvalue= 0.991;sequence=TCAAATAA;
E_coli_genome	fimo	Nucleotide motif (loose)	2714563	2714570	30.5	+	.	Motif 527_gi;Alias=;ID=527-6657-E_coli_genome;pvalue=0.000886;qvalue= 0.991;sequence=TCAATTAA;
E_coli_genome	fimo	Nucleotide motif (loose)	2714661	2714668	30.5	+	.	Motif 527_gi;Alias=;ID=527-6658-E_coli_genome;pvalue=0.000886;qvalue= 0.991;sequence=ACTTATAA;
E_coli_genome	fimo	Nucleotide motif (loose)	2714716	2714723	30.5	+	.	Motif 527_gi;Alias=;ID=527-6659-E_coli_genome;pvalue=0.000886;qvalue= 0.991;sequence=TCAAATAT;
E_coli_genome	fimo	Nucleotide motif (loose)	2715175	2715182	30.5	+	.	Motif 527_gi;Alias=;ID=527-6660-E_coli_genome;pvalue=0.000886;qvalue= 0.991;sequence=TCAAATAA;
E_coli_genome	fimo	Nucleotide motif (loose)	2716003	2716010	30.5	+	.	Motif 527_gi;Alias=;ID=527-6661-E_coli_genome;pvalue=0.000886;qvalue= 0.991;sequence=TCTATTAA;
E_coli_genome	fimo	Nucleotide motif (loose)	2716558	2716565	30.5	+	.	Motif 527_gi;Alias=;ID=527-6662-E_coli_genome;pvalue=0.000886;qvalue= 0.991;sequence=TGATTTAA;
E_coli_genome	fimo	Nucleotide motif (loose)	2717484	2717491	30.5	+	.	Motif 527_gi;Alias=;ID=527-6663-E_coli_genome;pvalue=0.000886;qvalue= 0.991;sequence=TGATTTAT;
E_coli_genome	fimo	Nucleotide motif (loose)	2721104	2721111	30.5	+	.	Motif 527_gi;Alias=;ID=527-6664-E_coli_genome;pvalue=0.000886;qvalue= 0.991;sequence=AGTATTAA;
E_coli_genome	fimo	Nucleotide motif (loose)	2725055	2725062	30.5	+	.	Motif 527_gi;Alias=;ID=527-6665-E_coli_genome;pvalue=0.000886;qvalue= 0.991;sequence=TCTTTTAA;
E_coli_genome	fimo	Nucleotide motif (loose)	2725346	2725353	30.5	+	.	Motif 527_gi;Alias=;ID=527-6666-E_coli_genome;pvalue=0.000886;qvalue= 0.991;sequence=TGAAATAA;
E_coli_genome	fimo	Nucleotide motif (loose)	2726194	2726201	30.5	+	.	Motif 527_gi;Alias=;ID=527-6667-E_coli_genome;pvalue=0.000886;qvalue= 0.991;sequence=TGTTTTAT;
E_coli_genome	fimo	Nucleotide motif (loose)	2726220	2726227	30.5	+	.	Motif 527_gi;Alias=;ID=527-6668-E_coli_genome;pvalue=0.000886;qvalue= 0.991;sequence=TGATTTAA;
E_coli_genome	fimo	Nucleotide motif (loose)	2727327	2727334	30.5	+	.	Motif 527_gi;Alias=;ID=527-6669-E_coli_genome;pvalue=0.000886;qvalue= 0.991;sequence=TCAATTAA;
E_coli_genome	fimo	Nucleotide motif (loose)	2730247	2730254	30.5	+	.	Motif 527_gi;Alias=;ID=527-6670-E_coli_genome;pvalue=0.000886;qvalue= 0.991;sequence=AGTTTTAA;
E_coli_genome	fimo	Nucleotide motif (loose)	2731175	2731182	30.5	+	.	Motif 527_gi;Alias=;ID=527-6671-E_coli_genome;pvalue=0.000886;qvalue= 0.991;sequence=AGAATTAA;
E_coli_genome	fimo	Nucleotide motif (loose)	2734228	2734235	30.5	+	.	Motif 527_gi;Alias=;ID=527-6672-E_coli_genome;pvalue=0.000886;qvalue= 0.991;sequence=TCAATTAT;
E_coli_genome	fimo	Nucleotide motif (loose)	2735899	2735906	30.5	+	.	Motif 527_gi;Alias=;ID=527-6673-E_coli_genome;pvalue=0.000886;qvalue= 0.991;sequence=TCTTTTAT;
E_coli_genome	fimo	Nucleotide motif (loose)	2736156	2736163	30.5	+	.	Motif 527_gi;Alias=;ID=527-6674-E_coli_genome;pvalue=0.000886;qvalue= 0.991;sequence=TGAAATAT;
E_coli_genome	fimo	Nucleotide motif (loose)	2736978	2736985	30.5	+	.	Motif 527_gi;Alias=;ID=527-6675-E_coli_genome;pvalue=0.000886;qvalue= 0.991;sequence=TCAAATAT;
E_coli_genome	fimo	Nucleotide motif (loose)	2738338	2738345	30.5	+	.	Motif 527_gi;Alias=;ID=527-6676-E_coli_genome;pvalue=0.000886;qvalue= 0.991;sequence=TGATTTAT;
E_coli_genome	fimo	Nucleotide motif (loose)	2739791	2739798	30.5	+	.	Motif 527_gi;Alias=;ID=527-6677-E_coli_genome;pvalue=0.000886;qvalue= 0.991;sequence=TGTTTTAA;
E_coli_genome	fimo	Nucleotide motif (loose)	2741736	2741743	30.5	+	.	Motif 527_gi;Alias=;ID=527-6678-E_coli_genome;pvalue=0.000886;qvalue= 0.991;sequence=ACAAATAA;
E_coli_genome	fimo	Nucleotide motif (loose)	2741769	2741776	30.5	+	.	Motif 527_gi;Alias=;ID=527-6679-E_coli_genome;pvalue=0.000886;qvalue= 0.991;sequence=TGTTTTAT;
E_coli_genome	fimo	Nucleotide motif (loose)	2750093	2750100	30.5	+	.	Motif 527_gi;Alias=;ID=527-6680-E_coli_genome;pvalue=0.000886;qvalue= 0.991;sequence=TGAATTAT;
E_coli_genome	fimo	Nucleotide motif (loose)	2753538	2753545	30.5	+	.	Motif 527_gi;Alias=;ID=527-6681-E_coli_genome;pvalue=0.000886;qvalue= 0.991;sequence=TCTATTAT;
E_coli_genome	fimo	Nucleotide motif (loose)	2753942	2753949	30.5	+	.	Motif 527_gi;Alias=;ID=527-6682-E_coli_genome;pvalue=0.000886;qvalue= 0.991;sequence=ACTAATAA;
E_coli_genome	fimo	Nucleotide motif (loose)	2754751	2754758	30.5	+	.	Motif 527_gi;Alias=;ID=527-6683-E_coli_genome;pvalue=0.000886;qvalue= 0.991;sequence=ACAAATAA;
E_coli_genome	fimo	Nucleotide motif (loose)	2754761	2754768	30.5	+	.	Motif 527_gi;Alias=;ID=527-6684-E_coli_genome;pvalue=0.000886;qvalue= 0.991;sequence=TCATTTAT;
E_coli_genome	fimo	Nucleotide motif (loose)	2756395	2756402	30.5	+	.	Motif 527_gi;Alias=;ID=527-6685-E_coli_genome;pvalue=0.000886;qvalue= 0.991;sequence=AGTTTTAT;
E_coli_genome	fimo	Nucleotide motif (loose)	2756703	2756710	30.5	+	.	Motif 527_gi;Alias=;ID=527-6686-E_coli_genome;pvalue=0.000886;qvalue= 0.991;sequence=TGATTTAT;
E_coli_genome	fimo	Nucleotide motif (loose)	2757717	2757724	30.5	+	.	Motif 527_gi;Alias=;ID=527-6687-E_coli_genome;pvalue=0.000886;qvalue= 0.991;sequence=TGATTTAA;
E_coli_genome	fimo	Nucleotide motif (loose)	2758035	2758042	30.5	+	.	Motif 527_gi;Alias=;ID=527-6688-E_coli_genome;pvalue=0.000886;qvalue= 0.991;sequence=TCAAATAA;
E_coli_genome	fimo	Nucleotide motif (loose)	2758242	2758249	30.5	+	.	Motif 527_gi;Alias=;ID=527-6689-E_coli_genome;pvalue=0.000886;qvalue= 0.991;sequence=TCATATAA;
E_coli_genome	fimo	Nucleotide motif (loose)	2760301	2760308	30.5	+	.	Motif 527_gi;Alias=;ID=527-6690-E_coli_genome;pvalue=0.000886;qvalue= 0.991;sequence=TGAATTAA;
E_coli_genome	fimo	Nucleotide motif (loose)	2761226	2761233	30.5	+	.	Motif 527_gi;Alias=;ID=527-6691-E_coli_genome;pvalue=0.000886;qvalue= 0.991;sequence=TGTATTAA;
E_coli_genome	fimo	Nucleotide motif (loose)	2765101	2765108	30.5	+	.	Motif 527_gi;Alias=;ID=527-6692-E_coli_genome;pvalue=0.000886;qvalue= 0.991;sequence=TGAAATAA;
E_coli_genome	fimo	Nucleotide motif (loose)	2765289	2765296	30.5	+	.	Motif 527_gi;Alias=;ID=527-6693-E_coli_genome;pvalue=0.000886;qvalue= 0.991;sequence=ACAAATAT;
E_coli_genome	fimo	Nucleotide motif (loose)	2766975	2766982	30.5	+	.	Motif 527_gi;Alias=;ID=527-6694-E_coli_genome;pvalue=0.000886;qvalue= 0.991;sequence=ACTTATAT;
E_coli_genome	fimo	Nucleotide motif (loose)	2767186	2767193	30.5	+	.	Motif 527_gi;Alias=;ID=527-6695-E_coli_genome;pvalue=0.000886;qvalue= 0.991;sequence=TGAAATAT;
E_coli_genome	fimo	Nucleotide motif (loose)	2769602	2769609	30.5	+	.	Motif 527_gi;Alias=;ID=527-6696-E_coli_genome;pvalue=0.000886;qvalue= 0.991;sequence=AGAAATAA;
E_coli_genome	fimo	Nucleotide motif (loose)	2771742	2771749	30.5	+	.	Motif 527_gi;Alias=;ID=527-6697-E_coli_genome;pvalue=0.000886;qvalue= 0.991;sequence=AGATATAT;
E_coli_genome	fimo	Nucleotide motif (loose)	2772008	2772015	30.5	+	.	Motif 527_gi;Alias=;ID=527-6698-E_coli_genome;pvalue=0.000886;qvalue= 0.991;sequence=TGAAATAA;
E_coli_genome	fimo	Nucleotide motif (loose)	2772250	2772257	30.5	+	.	Motif 527_gi;Alias=;ID=527-6699-E_coli_genome;pvalue=0.000886;qvalue= 0.991;sequence=AGTAATAT;
E_coli_genome	fimo	Nucleotide motif (loose)	2773591	2773598	30.5	+	.	Motif 527_gi;Alias=;ID=527-6700-E_coli_genome;pvalue=0.000886;qvalue= 0.991;sequence=AGAATTAA;
E_coli_genome	fimo	Nucleotide motif (loose)	2773863	2773870	30.5	+	.	Motif 527_gi;Alias=;ID=527-6701-E_coli_genome;pvalue=0.000886;qvalue= 0.991;sequence=TGTTATAT;
E_coli_genome	fimo	Nucleotide motif (loose)	2774033	2774040	30.5	+	.	Motif 527_gi;Alias=;ID=527-6702-E_coli_genome;pvalue=0.000886;qvalue= 0.991;sequence=TGATATAT;
E_coli_genome	fimo	Nucleotide motif (loose)	2774298	2774305	30.5	+	.	Motif 527_gi;Alias=;ID=527-6703-E_coli_genome;pvalue=0.000886;qvalue= 0.991;sequence=TCAAATAA;
E_coli_genome	fimo	Nucleotide motif (loose)	2774911	2774918	30.5	+	.	Motif 527_gi;Alias=;ID=527-6704-E_coli_genome;pvalue=0.000886;qvalue= 0.991;sequence=TCTATTAT;
E_coli_genome	fimo	Nucleotide motif (loose)	2775206	2775213	30.5	+	.	Motif 527_gi;Alias=;ID=527-6705-E_coli_genome;pvalue=0.000886;qvalue= 0.991;sequence=AGAAATAT;
E_coli_genome	fimo	Nucleotide motif (loose)	2775457	2775464	30.5	+	.	Motif 527_gi;Alias=;ID=527-6706-E_coli_genome;pvalue=0.000886;qvalue= 0.991;sequence=AGATATAT;
E_coli_genome	fimo	Nucleotide motif (loose)	2776880	2776887	30.5	+	.	Motif 527_gi;Alias=;ID=527-6707-E_coli_genome;pvalue=0.000886;qvalue= 0.991;sequence=AGAATTAT;
E_coli_genome	fimo	Nucleotide motif (loose)	2777775	2777782	30.5	+	.	Motif 527_gi;Alias=;ID=527-6708-E_coli_genome;pvalue=0.000886;qvalue= 0.991;sequence=TGAAATAA;
E_coli_genome	fimo	Nucleotide motif (loose)	2778289	2778296	30.5	+	.	Motif 527_gi;Alias=;ID=527-6709-E_coli_genome;pvalue=0.000886;qvalue= 0.991;sequence=ACAAATAA;
E_coli_genome	fimo	Nucleotide motif (loose)	2778650	2778657	30.5	+	.	Motif 527_gi;Alias=;ID=527-6710-E_coli_genome;pvalue=0.000886;qvalue= 0.991;sequence=ACTTTTAA;
E_coli_genome	fimo	Nucleotide motif (loose)	2779519	2779526	30.5	+	.	Motif 527_gi;Alias=;ID=527-6711-E_coli_genome;pvalue=0.000886;qvalue= 0.991;sequence=ACAAATAA;
E_coli_genome	fimo	Nucleotide motif (loose)	2782427	2782434	30.5	+	.	Motif 527_gi;Alias=;ID=527-6712-E_coli_genome;pvalue=0.000886;qvalue= 0.991;sequence=TGTATTAT;
E_coli_genome	fimo	Nucleotide motif (loose)	2783431	2783438	30.5	+	.	Motif 527_gi;Alias=;ID=527-6713-E_coli_genome;pvalue=0.000886;qvalue= 0.991;sequence=TGAAATAT;
E_coli_genome	fimo	Nucleotide motif (loose)	2783780	2783787	30.5	+	.	Motif 527_gi;Alias=;ID=527-6714-E_coli_genome;pvalue=0.000886;qvalue= 0.991;sequence=AGTTTTAT;
E_coli_genome	fimo	Nucleotide motif (loose)	2784196	2784203	30.5	+	.	Motif 527_gi;Alias=;ID=527-6715-E_coli_genome;pvalue=0.000886;qvalue= 0.991;sequence=TGAATTAT;
E_coli_genome	fimo	Nucleotide motif (loose)	2784299	2784306	30.5	+	.	Motif 527_gi;Alias=;ID=527-6716-E_coli_genome;pvalue=0.000886;qvalue= 0.991;sequence=TCAAATAA;
E_coli_genome	fimo	Nucleotide motif (loose)	2784508	2784515	30.5	+	.	Motif 527_gi;Alias=;ID=527-6717-E_coli_genome;pvalue=0.000886;qvalue= 0.991;sequence=TCTTATAT;
E_coli_genome	fimo	Nucleotide motif (loose)	2784815	2784822	30.5	+	.	Motif 527_gi;Alias=;ID=527-6718-E_coli_genome;pvalue=0.000886;qvalue= 0.991;sequence=TGATATAT;
E_coli_genome	fimo	Nucleotide motif (loose)	2784937	2784944	30.5	+	.	Motif 527_gi;Alias=;ID=527-6719-E_coli_genome;pvalue=0.000886;qvalue= 0.991;sequence=AGATTTAT;
E_coli_genome	fimo	Nucleotide motif (loose)	2785022	2785029	30.5	+	.	Motif 527_gi;Alias=;ID=527-6720-E_coli_genome;pvalue=0.000886;qvalue= 0.991;sequence=TCAATTAA;
E_coli_genome	fimo	Nucleotide motif (loose)	2785132	2785139	30.5	+	.	Motif 527_gi;Alias=;ID=527-6721-E_coli_genome;pvalue=0.000886;qvalue= 0.991;sequence=ACTTTTAA;
E_coli_genome	fimo	Nucleotide motif (loose)	2785696	2785703	30.5	+	.	Motif 527_gi;Alias=;ID=527-6722-E_coli_genome;pvalue=0.000886;qvalue= 0.991;sequence=TGAAATAT;
E_coli_genome	fimo	Nucleotide motif (loose)	2785857	2785864	30.5	+	.	Motif 527_gi;Alias=;ID=527-6723-E_coli_genome;pvalue=0.000886;qvalue= 0.991;sequence=ACTTATAA;
E_coli_genome	fimo	Nucleotide motif (loose)	2786070	2786077	30.5	+	.	Motif 527_gi;Alias=;ID=527-6724-E_coli_genome;pvalue=0.000886;qvalue= 0.991;sequence=TCTAATAA;
E_coli_genome	fimo	Nucleotide motif (loose)	2786262	2786269	30.5	+	.	Motif 527_gi;Alias=;ID=527-6725-E_coli_genome;pvalue=0.000886;qvalue= 0.991;sequence=AGATTTAA;
E_coli_genome	fimo	Nucleotide motif (loose)	2786334	2786341	30.5	+	.	Motif 527_gi;Alias=;ID=527-6726-E_coli_genome;pvalue=0.000886;qvalue= 0.991;sequence=ACAATTAA;
E_coli_genome	fimo	Nucleotide motif (loose)	2786520	2786527	30.5	+	.	Motif 527_gi;Alias=;ID=527-6727-E_coli_genome;pvalue=0.000886;qvalue= 0.991;sequence=ACAAATAT;
E_coli_genome	fimo	Nucleotide motif (loose)	2786934	2786941	30.5	+	.	Motif 527_gi;Alias=;ID=527-6728-E_coli_genome;pvalue=0.000886;qvalue= 0.991;sequence=ACATTTAA;
E_coli_genome	fimo	Nucleotide motif (loose)	2787899	2787906	30.5	+	.	Motif 527_gi;Alias=;ID=527-6729-E_coli_genome;pvalue=0.000886;qvalue= 0.991;sequence=TGATTTAA;
E_coli_genome	fimo	Nucleotide motif (loose)	2788172	2788179	30.5	+	.	Motif 527_gi;Alias=;ID=527-6730-E_coli_genome;pvalue=0.000886;qvalue= 0.991;sequence=AGTATTAA;
E_coli_genome	fimo	Nucleotide motif (loose)	2788409	2788416	30.5	+	.	Motif 527_gi;Alias=;ID=527-6731-E_coli_genome;pvalue=0.000886;qvalue= 0.991;sequence=AGTTATAA;
E_coli_genome	fimo	Nucleotide motif (loose)	2788655	2788662	30.5	+	.	Motif 527_gi;Alias=;ID=527-6732-E_coli_genome;pvalue=0.000886;qvalue= 0.991;sequence=TGTTATAT;
E_coli_genome	fimo	Nucleotide motif (loose)	2792535	2792542	30.5	+	.	Motif 527_gi;Alias=;ID=527-6733-E_coli_genome;pvalue=0.000886;qvalue= 0.991;sequence=TGATTTAA;
E_coli_genome	fimo	Nucleotide motif (loose)	2792696	2792703	30.5	+	.	Motif 527_gi;Alias=;ID=527-6734-E_coli_genome;pvalue=0.000886;qvalue= 0.991;sequence=TCAAATAT;
E_coli_genome	fimo	Nucleotide motif (loose)	2794178	2794185	30.5	+	.	Motif 527_gi;Alias=;ID=527-6735-E_coli_genome;pvalue=0.000886;qvalue= 0.991;sequence=ACAATTAT;
E_coli_genome	fimo	Nucleotide motif (loose)	2797555	2797562	30.5	+	.	Motif 527_gi;Alias=;ID=527-6736-E_coli_genome;pvalue=0.000886;qvalue= 0.991;sequence=AGAATTAA;
E_coli_genome	fimo	Nucleotide motif (loose)	2797730	2797737	30.5	+	.	Motif 527_gi;Alias=;ID=527-6737-E_coli_genome;pvalue=0.000886;qvalue= 0.991;sequence=AGTAATAA;
E_coli_genome	fimo	Nucleotide motif (loose)	2798939	2798946	30.5	+	.	Motif 527_gi;Alias=;ID=527-6738-E_coli_genome;pvalue=0.000886;qvalue= 0.991;sequence=TGATTTAA;
E_coli_genome	fimo	Nucleotide motif (loose)	2799676	2799683	30.5	+	.	Motif 527_gi;Alias=;ID=527-6739-E_coli_genome;pvalue=0.000886;qvalue= 0.991;sequence=TCAAATAA;
E_coli_genome	fimo	Nucleotide motif (loose)	2799782	2799789	30.5	+	.	Motif 527_gi;Alias=;ID=527-6740-E_coli_genome;pvalue=0.000886;qvalue= 0.991;sequence=AGTTTTAA;
E_coli_genome	fimo	Nucleotide motif (loose)	2799825	2799832	30.5	+	.	Motif 527_gi;Alias=;ID=527-6741-E_coli_genome;pvalue=0.000886;qvalue= 0.991;sequence=TCTTTTAA;
E_coli_genome	fimo	Nucleotide motif (loose)	2803124	2803131	30.5	+	.	Motif 527_gi;Alias=;ID=527-6742-E_coli_genome;pvalue=0.000886;qvalue= 0.991;sequence=TCTTATAT;
E_coli_genome	fimo	Nucleotide motif (loose)	2804790	2804797	30.5	+	.	Motif 527_gi;Alias=;ID=527-6743-E_coli_genome;pvalue=0.000886;qvalue= 0.991;sequence=ACAAATAA;
E_coli_genome	fimo	Nucleotide motif (loose)	2804879	2804886	30.5	+	.	Motif 527_gi;Alias=;ID=527-6744-E_coli_genome;pvalue=0.000886;qvalue= 0.991;sequence=TCAAATAT;
E_coli_genome	fimo	Nucleotide motif (loose)	2807742	2807749	30.5	+	.	Motif 527_gi;Alias=;ID=527-6745-E_coli_genome;pvalue=0.000886;qvalue= 0.991;sequence=TGTTTTAT;
E_coli_genome	fimo	Nucleotide motif (loose)	2808720	2808727	30.5	+	.	Motif 527_gi;Alias=;ID=527-6746-E_coli_genome;pvalue=0.000886;qvalue= 0.991;sequence=ACTATTAT;
E_coli_genome	fimo	Nucleotide motif (loose)	2809523	2809530	30.5	+	.	Motif 527_gi;Alias=;ID=527-6747-E_coli_genome;pvalue=0.000886;qvalue= 0.991;sequence=ACTTATAA;
E_coli_genome	fimo	Nucleotide motif (loose)	2809698	2809705	30.5	+	.	Motif 527_gi;Alias=;ID=527-6748-E_coli_genome;pvalue=0.000886;qvalue= 0.991;sequence=AGTTATAT;
E_coli_genome	fimo	Nucleotide motif (loose)	2809783	2809790	30.5	+	.	Motif 527_gi;Alias=;ID=527-6749-E_coli_genome;pvalue=0.000886;qvalue= 0.991;sequence=TCATTTAT;
E_coli_genome	fimo	Nucleotide motif (loose)	2810994	2811001	30.5	+	.	Motif 527_gi;Alias=;ID=527-6750-E_coli_genome;pvalue=0.000886;qvalue= 0.991;sequence=TGAATTAA;
E_coli_genome	fimo	Nucleotide motif (loose)	2811324	2811331	30.5	+	.	Motif 527_gi;Alias=;ID=527-6751-E_coli_genome;pvalue=0.000886;qvalue= 0.991;sequence=AGATTTAT;
E_coli_genome	fimo	Nucleotide motif (loose)	2814190	2814197	30.5	+	.	Motif 527_gi;Alias=;ID=527-6752-E_coli_genome;pvalue=0.000886;qvalue= 0.991;sequence=TCAATTAA;
E_coli_genome	fimo	Nucleotide motif (loose)	2814466	2814473	30.5	+	.	Motif 527_gi;Alias=;ID=527-6753-E_coli_genome;pvalue=0.000886;qvalue= 0.991;sequence=TCATATAA;
E_coli_genome	fimo	Nucleotide motif (loose)	2817912	2817919	30.5	+	.	Motif 527_gi;Alias=;ID=527-6754-E_coli_genome;pvalue=0.000886;qvalue= 0.991;sequence=TCAATTAA;
E_coli_genome	fimo	Nucleotide motif (loose)	2818723	2818730	30.5	+	.	Motif 527_gi;Alias=;ID=527-6755-E_coli_genome;pvalue=0.000886;qvalue= 0.991;sequence=ACTTATAA;
E_coli_genome	fimo	Nucleotide motif (loose)	2818750	2818757	30.5	+	.	Motif 527_gi;Alias=;ID=527-6756-E_coli_genome;pvalue=0.000886;qvalue= 0.991;sequence=ACTTTTAT;
E_coli_genome	fimo	Nucleotide motif (loose)	2818806	2818813	30.5	+	.	Motif 527_gi;Alias=;ID=527-6757-E_coli_genome;pvalue=0.000886;qvalue= 0.991;sequence=TGTTTTAT;
E_coli_genome	fimo	Nucleotide motif (loose)	2819204	2819211	30.5	+	.	Motif 527_gi;Alias=;ID=527-6758-E_coli_genome;pvalue=0.000886;qvalue= 0.991;sequence=TCATATAA;
E_coli_genome	fimo	Nucleotide motif (loose)	2825757	2825764	30.5	+	.	Motif 527_gi;Alias=;ID=527-6759-E_coli_genome;pvalue=0.000886;qvalue= 0.991;sequence=ACTTTTAA;
E_coli_genome	fimo	Nucleotide motif (loose)	2826907	2826914	30.5	+	.	Motif 527_gi;Alias=;ID=527-6760-E_coli_genome;pvalue=0.000886;qvalue= 0.991;sequence=TGTATTAA;
E_coli_genome	fimo	Nucleotide motif (loose)	2829305	2829312	30.5	+	.	Motif 527_gi;Alias=;ID=527-6761-E_coli_genome;pvalue=0.000886;qvalue= 0.991;sequence=AGTTTTAT;
E_coli_genome	fimo	Nucleotide motif (loose)	2837322	2837329	30.5	+	.	Motif 527_gi;Alias=;ID=527-6762-E_coli_genome;pvalue=0.000886;qvalue= 0.991;sequence=AGATTTAA;
E_coli_genome	fimo	Nucleotide motif (loose)	2839363	2839370	30.5	+	.	Motif 527_gi;Alias=;ID=527-6763-E_coli_genome;pvalue=0.000886;qvalue= 0.991;sequence=ACAAATAT;
E_coli_genome	fimo	Nucleotide motif (loose)	2840094	2840101	30.5	+	.	Motif 527_gi;Alias=;ID=527-6764-E_coli_genome;pvalue=0.000886;qvalue= 0.991;sequence=AGTTTTAT;
E_coli_genome	fimo	Nucleotide motif (loose)	2840217	2840224	30.5	+	.	Motif 527_gi;Alias=;ID=527-6765-E_coli_genome;pvalue=0.000886;qvalue= 0.991;sequence=TCATATAT;
E_coli_genome	fimo	Nucleotide motif (loose)	2841165	2841172	30.5	+	.	Motif 527_gi;Alias=;ID=527-6766-E_coli_genome;pvalue=0.000886;qvalue= 0.991;sequence=AGTTTTAT;
E_coli_genome	fimo	Nucleotide motif (loose)	2841603	2841610	30.5	+	.	Motif 527_gi;Alias=;ID=527-6767-E_coli_genome;pvalue=0.000886;qvalue= 0.991;sequence=TGAAATAT;
E_coli_genome	fimo	Nucleotide motif (loose)	2846555	2846562	30.5	+	.	Motif 527_gi;Alias=;ID=527-6768-E_coli_genome;pvalue=0.000886;qvalue= 0.991;sequence=AGTAATAT;
E_coli_genome	fimo	Nucleotide motif (loose)	2847387	2847394	30.5	+	.	Motif 527_gi;Alias=;ID=527-6769-E_coli_genome;pvalue=0.000886;qvalue= 0.991;sequence=TGAATTAA;
E_coli_genome	fimo	Nucleotide motif (loose)	2850488	2850495	30.5	+	.	Motif 527_gi;Alias=;ID=527-6770-E_coli_genome;pvalue=0.000886;qvalue= 0.991;sequence=ACTTTTAA;
E_coli_genome	fimo	Nucleotide motif (loose)	2850605	2850612	30.5	+	.	Motif 527_gi;Alias=;ID=527-6771-E_coli_genome;pvalue=0.000886;qvalue= 0.991;sequence=ACAATTAT;
E_coli_genome	fimo	Nucleotide motif (loose)	2851668	2851675	30.5	+	.	Motif 527_gi;Alias=;ID=527-6772-E_coli_genome;pvalue=0.000886;qvalue= 0.991;sequence=TGAAATAT;
E_coli_genome	fimo	Nucleotide motif (loose)	2856409	2856416	30.5	+	.	Motif 527_gi;Alias=;ID=527-6773-E_coli_genome;pvalue=0.000886;qvalue= 0.991;sequence=TGATTTAA;
E_coli_genome	fimo	Nucleotide motif (loose)	2856663	2856670	30.5	+	.	Motif 527_gi;Alias=;ID=527-6774-E_coli_genome;pvalue=0.000886;qvalue= 0.991;sequence=ACATTTAT;
E_coli_genome	fimo	Nucleotide motif (loose)	2857208	2857215	30.5	+	.	Motif 527_gi;Alias=;ID=527-6775-E_coli_genome;pvalue=0.000886;qvalue= 0.991;sequence=TGTTTTAT;
E_coli_genome	fimo	Nucleotide motif (loose)	2859650	2859657	30.5	+	.	Motif 527_gi;Alias=;ID=527-6776-E_coli_genome;pvalue=0.000886;qvalue= 0.991;sequence=TGTAATAA;
E_coli_genome	fimo	Nucleotide motif (loose)	2860284	2860291	30.5	+	.	Motif 527_gi;Alias=;ID=527-6777-E_coli_genome;pvalue=0.000886;qvalue= 0.991;sequence=ACAAATAA;
E_coli_genome	fimo	Nucleotide motif (loose)	2860355	2860362	30.5	+	.	Motif 527_gi;Alias=;ID=527-6778-E_coli_genome;pvalue=0.000886;qvalue= 0.991;sequence=AGATTTAT;
E_coli_genome	fimo	Nucleotide motif (loose)	2860545	2860552	30.5	+	.	Motif 527_gi;Alias=;ID=527-6779-E_coli_genome;pvalue=0.000886;qvalue= 0.991;sequence=TGTAATAA;
E_coli_genome	fimo	Nucleotide motif (loose)	2860719	2860726	30.5	+	.	Motif 527_gi;Alias=;ID=527-6780-E_coli_genome;pvalue=0.000886;qvalue= 0.991;sequence=AGAAATAA;
E_coli_genome	fimo	Nucleotide motif (loose)	2865296	2865303	30.5	+	.	Motif 527_gi;Alias=;ID=527-6781-E_coli_genome;pvalue=0.000886;qvalue= 0.991;sequence=ACTATTAT;
E_coli_genome	fimo	Nucleotide motif (loose)	2867514	2867521	30.5	+	.	Motif 527_gi;Alias=;ID=527-6782-E_coli_genome;pvalue=0.000886;qvalue= 0.991;sequence=TCATTTAA;
E_coli_genome	fimo	Nucleotide motif (loose)	2868750	2868757	30.5	+	.	Motif 527_gi;Alias=;ID=527-6783-E_coli_genome;pvalue=0.000886;qvalue= 0.991;sequence=TCATTTAT;
E_coli_genome	fimo	Nucleotide motif (loose)	2872505	2872512	30.5	+	.	Motif 527_gi;Alias=;ID=527-6784-E_coli_genome;pvalue=0.000886;qvalue= 0.991;sequence=TGATTTAT;
E_coli_genome	fimo	Nucleotide motif (loose)	2872980	2872987	30.5	+	.	Motif 527_gi;Alias=;ID=527-6785-E_coli_genome;pvalue=0.000886;qvalue= 0.991;sequence=TGAATTAT;
E_coli_genome	fimo	Nucleotide motif (loose)	2873421	2873428	30.5	+	.	Motif 527_gi;Alias=;ID=527-6786-E_coli_genome;pvalue=0.000886;qvalue= 0.991;sequence=TCTAATAA;
E_coli_genome	fimo	Nucleotide motif (loose)	2873545	2873552	30.5	+	.	Motif 527_gi;Alias=;ID=527-6787-E_coli_genome;pvalue=0.000886;qvalue= 0.991;sequence=TCTTATAT;
E_coli_genome	fimo	Nucleotide motif (loose)	2874855	2874862	30.5	+	.	Motif 527_gi;Alias=;ID=527-6788-E_coli_genome;pvalue=0.000886;qvalue= 0.991;sequence=TCAAATAA;
E_coli_genome	fimo	Nucleotide motif (loose)	2876806	2876813	30.5	+	.	Motif 527_gi;Alias=;ID=527-6789-E_coli_genome;pvalue=0.000886;qvalue= 0.991;sequence=ACATTTAA;
E_coli_genome	fimo	Nucleotide motif (loose)	2877369	2877376	30.5	+	.	Motif 527_gi;Alias=;ID=527-6790-E_coli_genome;pvalue=0.000886;qvalue= 0.991;sequence=AGAAATAT;
E_coli_genome	fimo	Nucleotide motif (loose)	2879858	2879865	30.5	+	.	Motif 527_gi;Alias=;ID=527-6791-E_coli_genome;pvalue=0.000886;qvalue= 0.991;sequence=TCTATTAA;
E_coli_genome	fimo	Nucleotide motif (loose)	2880032	2880039	30.5	+	.	Motif 527_gi;Alias=;ID=527-6792-E_coli_genome;pvalue=0.000886;qvalue= 0.991;sequence=TCTTTTAT;
E_coli_genome	fimo	Nucleotide motif (loose)	2880175	2880182	30.5	+	.	Motif 527_gi;Alias=;ID=527-6793-E_coli_genome;pvalue=0.000886;qvalue= 0.991;sequence=AGTTTTAA;
E_coli_genome	fimo	Nucleotide motif (loose)	2881033	2881040	30.5	+	.	Motif 527_gi;Alias=;ID=527-6794-E_coli_genome;pvalue=0.000886;qvalue= 0.991;sequence=TCAAATAA;
E_coli_genome	fimo	Nucleotide motif (loose)	2882969	2882976	30.5	+	.	Motif 527_gi;Alias=;ID=527-6795-E_coli_genome;pvalue=0.000886;qvalue= 0.991;sequence=TGTTTTAT;
E_coli_genome	fimo	Nucleotide motif (loose)	2884068	2884075	30.5	+	.	Motif 527_gi;Alias=;ID=527-6796-E_coli_genome;pvalue=0.000886;qvalue= 0.991;sequence=AGATTTAT;
E_coli_genome	fimo	Nucleotide motif (loose)	2884281	2884288	30.5	+	.	Motif 527_gi;Alias=;ID=527-6797-E_coli_genome;pvalue=0.000886;qvalue= 0.991;sequence=ACAATTAA;
E_coli_genome	fimo	Nucleotide motif (loose)	2884294	2884301	30.5	+	.	Motif 527_gi;Alias=;ID=527-6798-E_coli_genome;pvalue=0.000886;qvalue= 0.991;sequence=ACATATAT;
E_coli_genome	fimo	Nucleotide motif (loose)	2884385	2884392	30.5	+	.	Motif 527_gi;Alias=;ID=527-6799-E_coli_genome;pvalue=0.000886;qvalue= 0.991;sequence=AGTTATAA;
E_coli_genome	fimo	Nucleotide motif (loose)	2885868	2885875	30.5	+	.	Motif 527_gi;Alias=;ID=527-6800-E_coli_genome;pvalue=0.000886;qvalue= 0.991;sequence=ACAATTAA;
E_coli_genome	fimo	Nucleotide motif (loose)	2886726	2886733	30.5	+	.	Motif 527_gi;Alias=;ID=527-6801-E_coli_genome;pvalue=0.000886;qvalue= 0.991;sequence=TGTAATAT;
E_coli_genome	fimo	Nucleotide motif (loose)	2886959	2886966	30.5	+	.	Motif 527_gi;Alias=;ID=527-6802-E_coli_genome;pvalue=0.000886;qvalue= 0.991;sequence=TGATTTAT;
E_coli_genome	fimo	Nucleotide motif (loose)	2887241	2887248	30.5	+	.	Motif 527_gi;Alias=;ID=527-6803-E_coli_genome;pvalue=0.000886;qvalue= 0.991;sequence=AGTATTAT;
E_coli_genome	fimo	Nucleotide motif (loose)	2887384	2887391	30.5	+	.	Motif 527_gi;Alias=;ID=527-6804-E_coli_genome;pvalue=0.000886;qvalue= 0.991;sequence=AGAAATAT;
E_coli_genome	fimo	Nucleotide motif (loose)	2892015	2892022	30.5	+	.	Motif 527_gi;Alias=;ID=527-6805-E_coli_genome;pvalue=0.000886;qvalue= 0.991;sequence=ACTAATAA;
E_coli_genome	fimo	Nucleotide motif (loose)	2894325	2894332	30.5	+	.	Motif 527_gi;Alias=;ID=527-6806-E_coli_genome;pvalue=0.000886;qvalue= 0.991;sequence=AGTAATAT;
E_coli_genome	fimo	Nucleotide motif (loose)	2894397	2894404	30.5	+	.	Motif 527_gi;Alias=;ID=527-6807-E_coli_genome;pvalue=0.000886;qvalue= 0.991;sequence=TCAAATAA;
E_coli_genome	fimo	Nucleotide motif (loose)	2895751	2895758	30.5	+	.	Motif 527_gi;Alias=;ID=527-6808-E_coli_genome;pvalue=0.000886;qvalue= 0.991;sequence=TGATTTAT;
E_coli_genome	fimo	Nucleotide motif (loose)	2896987	2896994	30.5	+	.	Motif 527_gi;Alias=;ID=527-6809-E_coli_genome;pvalue=0.000886;qvalue= 0.991;sequence=ACAATTAA;
E_coli_genome	fimo	Nucleotide motif (loose)	2899516	2899523	30.5	+	.	Motif 527_gi;Alias=;ID=527-6810-E_coli_genome;pvalue=0.000886;qvalue= 0.991;sequence=ACTAATAA;
E_coli_genome	fimo	Nucleotide motif (loose)	2900431	2900438	30.5	+	.	Motif 527_gi;Alias=;ID=527-6811-E_coli_genome;pvalue=0.000886;qvalue= 0.991;sequence=TCAAATAA;
E_coli_genome	fimo	Nucleotide motif (loose)	2903726	2903733	30.5	+	.	Motif 527_gi;Alias=;ID=527-6812-E_coli_genome;pvalue=0.000886;qvalue= 0.991;sequence=AGATTTAT;
E_coli_genome	fimo	Nucleotide motif (loose)	2903855	2903862	30.5	+	.	Motif 527_gi;Alias=;ID=527-6813-E_coli_genome;pvalue=0.000886;qvalue= 0.991;sequence=ACAAATAA;
E_coli_genome	fimo	Nucleotide motif (loose)	2905690	2905697	30.5	+	.	Motif 527_gi;Alias=;ID=527-6814-E_coli_genome;pvalue=0.000886;qvalue= 0.991;sequence=AGATTTAA;
E_coli_genome	fimo	Nucleotide motif (loose)	2906358	2906365	30.5	+	.	Motif 527_gi;Alias=;ID=527-6815-E_coli_genome;pvalue=0.000886;qvalue= 0.991;sequence=AGATTTAT;
E_coli_genome	fimo	Nucleotide motif (loose)	2908504	2908511	30.5	+	.	Motif 527_gi;Alias=;ID=527-6816-E_coli_genome;pvalue=0.000886;qvalue= 0.991;sequence=TCAATTAA;
E_coli_genome	fimo	Nucleotide motif (loose)	2908746	2908753	30.5	+	.	Motif 527_gi;Alias=;ID=527-6817-E_coli_genome;pvalue=0.000886;qvalue= 0.991;sequence=TGATTTAT;
E_coli_genome	fimo	Nucleotide motif (loose)	2908884	2908891	30.5	+	.	Motif 527_gi;Alias=;ID=527-6818-E_coli_genome;pvalue=0.000886;qvalue= 0.991;sequence=ACAAATAT;
E_coli_genome	fimo	Nucleotide motif (loose)	2908956	2908963	30.5	+	.	Motif 527_gi;Alias=;ID=527-6819-E_coli_genome;pvalue=0.000886;qvalue= 0.991;sequence=AGAAATAA;
E_coli_genome	fimo	Nucleotide motif (loose)	2909850	2909857	30.5	+	.	Motif 527_gi;Alias=;ID=527-6820-E_coli_genome;pvalue=0.000886;qvalue= 0.991;sequence=TCATTTAA;
E_coli_genome	fimo	Nucleotide motif (loose)	2913865	2913872	30.5	+	.	Motif 527_gi;Alias=;ID=527-6821-E_coli_genome;pvalue=0.000886;qvalue= 0.991;sequence=AGTTTTAT;
E_coli_genome	fimo	Nucleotide motif (loose)	2916019	2916026	30.5	+	.	Motif 527_gi;Alias=;ID=527-6822-E_coli_genome;pvalue=0.000886;qvalue= 0.991;sequence=AGAATTAA;
E_coli_genome	fimo	Nucleotide motif (loose)	2917940	2917947	30.5	+	.	Motif 527_gi;Alias=;ID=527-6823-E_coli_genome;pvalue=0.000886;qvalue= 0.991;sequence=TGAATTAA;
E_coli_genome	fimo	Nucleotide motif (loose)	2919245	2919252	30.5	+	.	Motif 527_gi;Alias=;ID=527-6824-E_coli_genome;pvalue=0.000886;qvalue= 0.991;sequence=AGAATTAT;
E_coli_genome	fimo	Nucleotide motif (loose)	2920641	2920648	30.5	+	.	Motif 527_gi;Alias=;ID=527-6825-E_coli_genome;pvalue=0.000886;qvalue= 0.991;sequence=TGAAATAT;
E_coli_genome	fimo	Nucleotide motif (loose)	2920717	2920724	30.5	+	.	Motif 527_gi;Alias=;ID=527-6826-E_coli_genome;pvalue=0.000886;qvalue= 0.991;sequence=AGTAATAA;
E_coli_genome	fimo	Nucleotide motif (loose)	2922389	2922396	30.5	+	.	Motif 527_gi;Alias=;ID=527-6827-E_coli_genome;pvalue=0.000886;qvalue= 0.991;sequence=AGAAATAA;
E_coli_genome	fimo	Nucleotide motif (loose)	2924006	2924013	30.5	+	.	Motif 527_gi;Alias=;ID=527-6828-E_coli_genome;pvalue=0.000886;qvalue= 0.991;sequence=ACTATTAA;
E_coli_genome	fimo	Nucleotide motif (loose)	2924605	2924612	30.5	+	.	Motif 527_gi;Alias=;ID=527-6829-E_coli_genome;pvalue=0.000886;qvalue= 0.991;sequence=AGAATTAA;
E_coli_genome	fimo	Nucleotide motif (loose)	2925152	2925159	30.5	+	.	Motif 527_gi;Alias=;ID=527-6830-E_coli_genome;pvalue=0.000886;qvalue= 0.991;sequence=TGAAATAA;
E_coli_genome	fimo	Nucleotide motif (loose)	2925621	2925628	30.5	+	.	Motif 527_gi;Alias=;ID=527-6831-E_coli_genome;pvalue=0.000886;qvalue= 0.991;sequence=AGTTTTAA;
E_coli_genome	fimo	Nucleotide motif (loose)	2925642	2925649	30.5	+	.	Motif 527_gi;Alias=;ID=527-6832-E_coli_genome;pvalue=0.000886;qvalue= 0.991;sequence=AGTTTTAA;
E_coli_genome	fimo	Nucleotide motif (loose)	2926779	2926786	30.5	+	.	Motif 527_gi;Alias=;ID=527-6833-E_coli_genome;pvalue=0.000886;qvalue= 0.991;sequence=TCAATTAA;
E_coli_genome	fimo	Nucleotide motif (loose)	2927746	2927753	30.5	+	.	Motif 527_gi;Alias=;ID=527-6834-E_coli_genome;pvalue=0.000886;qvalue= 0.991;sequence=TGTTATAT;
E_coli_genome	fimo	Nucleotide motif (loose)	2927779	2927786	30.5	+	.	Motif 527_gi;Alias=;ID=527-6835-E_coli_genome;pvalue=0.000886;qvalue= 0.991;sequence=ACAAATAT;
E_coli_genome	fimo	Nucleotide motif (loose)	2927922	2927929	30.5	+	.	Motif 527_gi;Alias=;ID=527-6836-E_coli_genome;pvalue=0.000886;qvalue= 0.991;sequence=ACATATAT;
E_coli_genome	fimo	Nucleotide motif (loose)	2928198	2928205	30.5	+	.	Motif 527_gi;Alias=;ID=527-6837-E_coli_genome;pvalue=0.000886;qvalue= 0.991;sequence=TGAATTAT;
E_coli_genome	fimo	Nucleotide motif (loose)	2929828	2929835	30.5	+	.	Motif 527_gi;Alias=;ID=527-6838-E_coli_genome;pvalue=0.000886;qvalue= 0.991;sequence=AGTTTTAT;
E_coli_genome	fimo	Nucleotide motif (loose)	2932194	2932201	30.5	+	.	Motif 527_gi;Alias=;ID=527-6839-E_coli_genome;pvalue=0.000886;qvalue= 0.991;sequence=TGTTATAA;
E_coli_genome	fimo	Nucleotide motif (loose)	2933956	2933963	30.5	+	.	Motif 527_gi;Alias=;ID=527-6840-E_coli_genome;pvalue=0.000886;qvalue= 0.991;sequence=ACAATTAA;
E_coli_genome	fimo	Nucleotide motif (loose)	2933990	2933997	30.5	+	.	Motif 527_gi;Alias=;ID=527-6841-E_coli_genome;pvalue=0.000886;qvalue= 0.991;sequence=TGATTTAT;
E_coli_genome	fimo	Nucleotide motif (loose)	2934499	2934506	30.5	+	.	Motif 527_gi;Alias=;ID=527-6842-E_coli_genome;pvalue=0.000886;qvalue= 0.991;sequence=AGTTATAA;
E_coli_genome	fimo	Nucleotide motif (loose)	2934570	2934577	30.5	+	.	Motif 527_gi;Alias=;ID=527-6843-E_coli_genome;pvalue=0.000886;qvalue= 0.991;sequence=AGAAATAA;
E_coli_genome	fimo	Nucleotide motif (loose)	2934712	2934719	30.5	+	.	Motif 527_gi;Alias=;ID=527-6844-E_coli_genome;pvalue=0.000886;qvalue= 0.991;sequence=ACATTTAA;
E_coli_genome	fimo	Nucleotide motif (loose)	2938496	2938503	30.5	+	.	Motif 527_gi;Alias=;ID=527-6845-E_coli_genome;pvalue=0.000886;qvalue= 0.991;sequence=TGATTTAT;
E_coli_genome	fimo	Nucleotide motif (loose)	2938646	2938653	30.5	+	.	Motif 527_gi;Alias=;ID=527-6846-E_coli_genome;pvalue=0.000886;qvalue= 0.991;sequence=TGAATTAT;
E_coli_genome	fimo	Nucleotide motif (loose)	2939283	2939290	30.5	+	.	Motif 527_gi;Alias=;ID=527-6847-E_coli_genome;pvalue=0.000886;qvalue= 0.991;sequence=TCTTTTAA;
E_coli_genome	fimo	Nucleotide motif (loose)	2941936	2941943	30.5	+	.	Motif 527_gi;Alias=;ID=527-6848-E_coli_genome;pvalue=0.000886;qvalue= 0.991;sequence=TGATTTAA;
E_coli_genome	fimo	Nucleotide motif (loose)	2941990	2941997	30.5	+	.	Motif 527_gi;Alias=;ID=527-6849-E_coli_genome;pvalue=0.000886;qvalue= 0.991;sequence=TGTAATAA;
E_coli_genome	fimo	Nucleotide motif (loose)	2942214	2942221	30.5	+	.	Motif 527_gi;Alias=;ID=527-6850-E_coli_genome;pvalue=0.000886;qvalue= 0.991;sequence=TGAATTAA;
E_coli_genome	fimo	Nucleotide motif (loose)	2942717	2942724	30.5	+	.	Motif 527_gi;Alias=;ID=527-6851-E_coli_genome;pvalue=0.000886;qvalue= 0.991;sequence=AGTTTTAT;
E_coli_genome	fimo	Nucleotide motif (loose)	2943119	2943126	30.5	+	.	Motif 527_gi;Alias=;ID=527-6852-E_coli_genome;pvalue=0.000886;qvalue= 0.991;sequence=AGAAATAA;
E_coli_genome	fimo	Nucleotide motif (loose)	2945741	2945748	30.5	+	.	Motif 527_gi;Alias=;ID=527-6853-E_coli_genome;pvalue=0.000886;qvalue= 0.991;sequence=ACAAATAT;
E_coli_genome	fimo	Nucleotide motif (loose)	2945851	2945858	30.5	+	.	Motif 527_gi;Alias=;ID=527-6854-E_coli_genome;pvalue=0.000886;qvalue= 0.991;sequence=AGAATTAA;
E_coli_genome	fimo	Nucleotide motif (loose)	2946812	2946819	30.5	+	.	Motif 527_gi;Alias=;ID=527-6855-E_coli_genome;pvalue=0.000886;qvalue= 0.991;sequence=TGTAATAA;
E_coli_genome	fimo	Nucleotide motif (loose)	2949100	2949107	30.5	+	.	Motif 527_gi;Alias=;ID=527-6856-E_coli_genome;pvalue=0.000886;qvalue= 0.991;sequence=TCTAATAA;
E_coli_genome	fimo	Nucleotide motif (loose)	2950036	2950043	30.5	+	.	Motif 527_gi;Alias=;ID=527-6857-E_coli_genome;pvalue=0.000886;qvalue= 0.991;sequence=TCATTTAA;
E_coli_genome	fimo	Nucleotide motif (loose)	2951893	2951900	30.5	+	.	Motif 527_gi;Alias=;ID=527-6858-E_coli_genome;pvalue=0.000886;qvalue= 0.991;sequence=TGAATTAA;
E_coli_genome	fimo	Nucleotide motif (loose)	2952134	2952141	30.5	+	.	Motif 527_gi;Alias=;ID=527-6859-E_coli_genome;pvalue=0.000886;qvalue= 0.991;sequence=TCAAATAA;
E_coli_genome	fimo	Nucleotide motif (loose)	2954710	2954717	30.5	+	.	Motif 527_gi;Alias=;ID=527-6860-E_coli_genome;pvalue=0.000886;qvalue= 0.991;sequence=TCATATAA;
E_coli_genome	fimo	Nucleotide motif (loose)	2956189	2956196	30.5	+	.	Motif 527_gi;Alias=;ID=527-6861-E_coli_genome;pvalue=0.000886;qvalue= 0.991;sequence=AGTTTTAT;
E_coli_genome	fimo	Nucleotide motif (loose)	2961687	2961694	30.5	+	.	Motif 527_gi;Alias=;ID=527-6862-E_coli_genome;pvalue=0.000886;qvalue= 0.991;sequence=AGTAATAA;
E_coli_genome	fimo	Nucleotide motif (loose)	2967125	2967132	30.5	+	.	Motif 527_gi;Alias=;ID=527-6863-E_coli_genome;pvalue=0.000886;qvalue= 0.991;sequence=ACTTTTAT;
E_coli_genome	fimo	Nucleotide motif (loose)	2969065	2969072	30.5	+	.	Motif 527_gi;Alias=;ID=527-6864-E_coli_genome;pvalue=0.000886;qvalue= 0.991;sequence=ACTAATAA;
E_coli_genome	fimo	Nucleotide motif (loose)	2969101	2969108	30.5	+	.	Motif 527_gi;Alias=;ID=527-6865-E_coli_genome;pvalue=0.000886;qvalue= 0.991;sequence=AGTTATAA;
E_coli_genome	fimo	Nucleotide motif (loose)	2970138	2970145	30.5	+	.	Motif 527_gi;Alias=;ID=527-6866-E_coli_genome;pvalue=0.000886;qvalue= 0.991;sequence=AGAATTAA;
E_coli_genome	fimo	Nucleotide motif (loose)	2971208	2971215	30.5	+	.	Motif 527_gi;Alias=;ID=527-6867-E_coli_genome;pvalue=0.000886;qvalue= 0.991;sequence=AGATATAT;
E_coli_genome	fimo	Nucleotide motif (loose)	2971235	2971242	30.5	+	.	Motif 527_gi;Alias=;ID=527-6868-E_coli_genome;pvalue=0.000886;qvalue= 0.991;sequence=ACTATTAT;
E_coli_genome	fimo	Nucleotide motif (loose)	2971285	2971292	30.5	+	.	Motif 527_gi;Alias=;ID=527-6869-E_coli_genome;pvalue=0.000886;qvalue= 0.991;sequence=AGTAATAA;
E_coli_genome	fimo	Nucleotide motif (loose)	2971489	2971496	30.5	+	.	Motif 527_gi;Alias=;ID=527-6870-E_coli_genome;pvalue=0.000886;qvalue= 0.991;sequence=ACAAATAA;
E_coli_genome	fimo	Nucleotide motif (loose)	2977105	2977112	30.5	+	.	Motif 527_gi;Alias=;ID=527-6871-E_coli_genome;pvalue=0.000886;qvalue= 0.991;sequence=TCATTTAA;
E_coli_genome	fimo	Nucleotide motif (loose)	2977325	2977332	30.5	+	.	Motif 527_gi;Alias=;ID=527-6872-E_coli_genome;pvalue=0.000886;qvalue= 0.991;sequence=TGTTATAA;
E_coli_genome	fimo	Nucleotide motif (loose)	2980565	2980572	30.5	+	.	Motif 527_gi;Alias=;ID=527-6873-E_coli_genome;pvalue=0.000886;qvalue= 0.991;sequence=TCATTTAT;
E_coli_genome	fimo	Nucleotide motif (loose)	2980715	2980722	30.5	+	.	Motif 527_gi;Alias=;ID=527-6874-E_coli_genome;pvalue=0.000886;qvalue= 0.991;sequence=TCTATTAA;
E_coli_genome	fimo	Nucleotide motif (loose)	2981455	2981462	30.5	+	.	Motif 527_gi;Alias=;ID=527-6875-E_coli_genome;pvalue=0.000886;qvalue= 0.991;sequence=TGTTTTAA;
E_coli_genome	fimo	Nucleotide motif (loose)	2982326	2982333	30.5	+	.	Motif 527_gi;Alias=;ID=527-6876-E_coli_genome;pvalue=0.000886;qvalue= 0.991;sequence=TGAATTAT;
E_coli_genome	fimo	Nucleotide motif (loose)	2982493	2982500	30.5	+	.	Motif 527_gi;Alias=;ID=527-6877-E_coli_genome;pvalue=0.000886;qvalue= 0.991;sequence=TGAATTAA;
E_coli_genome	fimo	Nucleotide motif (loose)	2983506	2983513	30.5	+	.	Motif 527_gi;Alias=;ID=527-6878-E_coli_genome;pvalue=0.000886;qvalue= 0.991;sequence=AGAAATAA;
E_coli_genome	fimo	Nucleotide motif (loose)	2983740	2983747	30.5	+	.	Motif 527_gi;Alias=;ID=527-6879-E_coli_genome;pvalue=0.000886;qvalue= 0.991;sequence=TGTAATAA;
E_coli_genome	fimo	Nucleotide motif (loose)	2984226	2984233	30.5	+	.	Motif 527_gi;Alias=;ID=527-6880-E_coli_genome;pvalue=0.000886;qvalue= 0.991;sequence=TCAATTAA;
E_coli_genome	fimo	Nucleotide motif (loose)	2985477	2985484	30.5	+	.	Motif 527_gi;Alias=;ID=527-6881-E_coli_genome;pvalue=0.000886;qvalue= 0.991;sequence=TCTATTAA;
E_coli_genome	fimo	Nucleotide motif (loose)	2985850	2985857	30.5	+	.	Motif 527_gi;Alias=;ID=527-6882-E_coli_genome;pvalue=0.000886;qvalue= 0.991;sequence=TCTAATAT;
E_coli_genome	fimo	Nucleotide motif (loose)	2986151	2986158	30.5	+	.	Motif 527_gi;Alias=;ID=527-6883-E_coli_genome;pvalue=0.000886;qvalue= 0.991;sequence=TGATATAT;
E_coli_genome	fimo	Nucleotide motif (loose)	2986248	2986255	30.5	+	.	Motif 527_gi;Alias=;ID=527-6884-E_coli_genome;pvalue=0.000886;qvalue= 0.991;sequence=TGTATTAA;
E_coli_genome	fimo	Nucleotide motif (loose)	2986380	2986387	30.5	+	.	Motif 527_gi;Alias=;ID=527-6885-E_coli_genome;pvalue=0.000886;qvalue= 0.991;sequence=TCTATTAA;
E_coli_genome	fimo	Nucleotide motif (loose)	2986852	2986859	30.5	+	.	Motif 527_gi;Alias=;ID=527-6886-E_coli_genome;pvalue=0.000886;qvalue= 0.991;sequence=TCAATTAT;
E_coli_genome	fimo	Nucleotide motif (loose)	2987181	2987188	30.5	+	.	Motif 527_gi;Alias=;ID=527-6887-E_coli_genome;pvalue=0.000886;qvalue= 0.991;sequence=AGTATTAT;
E_coli_genome	fimo	Nucleotide motif (loose)	2987413	2987420	30.5	+	.	Motif 527_gi;Alias=;ID=527-6888-E_coli_genome;pvalue=0.000886;qvalue= 0.991;sequence=AGAATTAT;
E_coli_genome	fimo	Nucleotide motif (loose)	2987897	2987904	30.5	+	.	Motif 527_gi;Alias=;ID=527-6889-E_coli_genome;pvalue=0.000886;qvalue= 0.991;sequence=TCATATAT;
E_coli_genome	fimo	Nucleotide motif (loose)	2988837	2988844	30.5	+	.	Motif 527_gi;Alias=;ID=527-6890-E_coli_genome;pvalue=0.000886;qvalue= 0.991;sequence=TGTAATAA;
E_coli_genome	fimo	Nucleotide motif (loose)	2988954	2988961	30.5	+	.	Motif 527_gi;Alias=;ID=527-6891-E_coli_genome;pvalue=0.000886;qvalue= 0.991;sequence=ACATATAA;
E_coli_genome	fimo	Nucleotide motif (loose)	2989395	2989402	30.5	+	.	Motif 527_gi;Alias=;ID=527-6892-E_coli_genome;pvalue=0.000886;qvalue= 0.991;sequence=TGATATAT;
E_coli_genome	fimo	Nucleotide motif (loose)	2990144	2990151	30.5	+	.	Motif 527_gi;Alias=;ID=527-6893-E_coli_genome;pvalue=0.000886;qvalue= 0.991;sequence=AGATATAA;
E_coli_genome	fimo	Nucleotide motif (loose)	2990190	2990197	30.5	+	.	Motif 527_gi;Alias=;ID=527-6894-E_coli_genome;pvalue=0.000886;qvalue= 0.991;sequence=AGAATTAA;
E_coli_genome	fimo	Nucleotide motif (loose)	2990452	2990459	30.5	+	.	Motif 527_gi;Alias=;ID=527-6895-E_coli_genome;pvalue=0.000886;qvalue= 0.991;sequence=ACAAATAT;
E_coli_genome	fimo	Nucleotide motif (loose)	2990817	2990824	30.5	+	.	Motif 527_gi;Alias=;ID=527-6896-E_coli_genome;pvalue=0.000886;qvalue= 0.991;sequence=TGATTTAA;
E_coli_genome	fimo	Nucleotide motif (loose)	2991073	2991080	30.5	+	.	Motif 527_gi;Alias=;ID=527-6897-E_coli_genome;pvalue=0.000886;qvalue= 0.991;sequence=ACTAATAA;
E_coli_genome	fimo	Nucleotide motif (loose)	2991285	2991292	30.5	+	.	Motif 527_gi;Alias=;ID=527-6898-E_coli_genome;pvalue=0.000886;qvalue= 0.991;sequence=TGAAATAT;
E_coli_genome	fimo	Nucleotide motif (loose)	2991530	2991537	30.5	+	.	Motif 527_gi;Alias=;ID=527-6899-E_coli_genome;pvalue=0.000886;qvalue= 0.991;sequence=AGAAATAT;
E_coli_genome	fimo	Nucleotide motif (loose)	2992207	2992214	30.5	+	.	Motif 527_gi;Alias=;ID=527-6900-E_coli_genome;pvalue=0.000886;qvalue= 0.991;sequence=TGTATTAA;
E_coli_genome	fimo	Nucleotide motif (loose)	2992529	2992536	30.5	+	.	Motif 527_gi;Alias=;ID=527-6901-E_coli_genome;pvalue=0.000886;qvalue= 0.991;sequence=TCAAATAA;
E_coli_genome	fimo	Nucleotide motif (loose)	2993413	2993420	30.5	+	.	Motif 527_gi;Alias=;ID=527-6902-E_coli_genome;pvalue=0.000886;qvalue= 0.991;sequence=AGTTATAA;
E_coli_genome	fimo	Nucleotide motif (loose)	2993617	2993624	30.5	+	.	Motif 527_gi;Alias=;ID=527-6903-E_coli_genome;pvalue=0.000886;qvalue= 0.991;sequence=ACAATTAA;
E_coli_genome	fimo	Nucleotide motif (loose)	2993677	2993684	30.5	+	.	Motif 527_gi;Alias=;ID=527-6904-E_coli_genome;pvalue=0.000886;qvalue= 0.991;sequence=TCAAATAT;
E_coli_genome	fimo	Nucleotide motif (loose)	2993886	2993893	30.5	+	.	Motif 527_gi;Alias=;ID=527-6905-E_coli_genome;pvalue=0.000886;qvalue= 0.991;sequence=ACTTTTAT;
E_coli_genome	fimo	Nucleotide motif (loose)	2994323	2994330	30.5	+	.	Motif 527_gi;Alias=;ID=527-6906-E_coli_genome;pvalue=0.000886;qvalue= 0.991;sequence=ACTTATAA;
E_coli_genome	fimo	Nucleotide motif (loose)	2994623	2994630	30.5	+	.	Motif 527_gi;Alias=;ID=527-6907-E_coli_genome;pvalue=0.000886;qvalue= 0.991;sequence=TGTAATAT;
E_coli_genome	fimo	Nucleotide motif (loose)	2994844	2994851	30.5	+	.	Motif 527_gi;Alias=;ID=527-6908-E_coli_genome;pvalue=0.000886;qvalue= 0.991;sequence=TGTAATAA;
E_coli_genome	fimo	Nucleotide motif (loose)	2995001	2995008	30.5	+	.	Motif 527_gi;Alias=;ID=527-6909-E_coli_genome;pvalue=0.000886;qvalue= 0.991;sequence=TCATATAA;
E_coli_genome	fimo	Nucleotide motif (loose)	2995126	2995133	30.5	+	.	Motif 527_gi;Alias=;ID=527-6910-E_coli_genome;pvalue=0.000886;qvalue= 0.991;sequence=TCATTTAT;
E_coli_genome	fimo	Nucleotide motif (loose)	2995183	2995190	30.5	+	.	Motif 527_gi;Alias=;ID=527-6911-E_coli_genome;pvalue=0.000886;qvalue= 0.991;sequence=TGAAATAA;
E_coli_genome	fimo	Nucleotide motif (loose)	2995194	2995201	30.5	+	.	Motif 527_gi;Alias=;ID=527-6912-E_coli_genome;pvalue=0.000886;qvalue= 0.991;sequence=TGAAATAT;
E_coli_genome	fimo	Nucleotide motif (loose)	2995341	2995348	30.5	+	.	Motif 527_gi;Alias=;ID=527-6913-E_coli_genome;pvalue=0.000886;qvalue= 0.991;sequence=AGAATTAT;
E_coli_genome	fimo	Nucleotide motif (loose)	2995464	2995471	30.5	+	.	Motif 527_gi;Alias=;ID=527-6914-E_coli_genome;pvalue=0.000886;qvalue= 0.991;sequence=ACAATTAT;
E_coli_genome	fimo	Nucleotide motif (loose)	2995545	2995552	30.5	+	.	Motif 527_gi;Alias=;ID=527-6915-E_coli_genome;pvalue=0.000886;qvalue= 0.991;sequence=TGTAATAT;
E_coli_genome	fimo	Nucleotide motif (loose)	2995958	2995965	30.5	+	.	Motif 527_gi;Alias=;ID=527-6916-E_coli_genome;pvalue=0.000886;qvalue= 0.991;sequence=TCTTTTAA;
E_coli_genome	fimo	Nucleotide motif (loose)	2996215	2996222	30.5	+	.	Motif 527_gi;Alias=;ID=527-6917-E_coli_genome;pvalue=0.000886;qvalue= 0.991;sequence=TCATTTAT;
E_coli_genome	fimo	Nucleotide motif (loose)	2997458	2997465	30.5	+	.	Motif 527_gi;Alias=;ID=527-6918-E_coli_genome;pvalue=0.000886;qvalue= 0.991;sequence=AGAAATAA;
E_coli_genome	fimo	Nucleotide motif (loose)	2997629	2997636	30.5	+	.	Motif 527_gi;Alias=;ID=527-6919-E_coli_genome;pvalue=0.000886;qvalue= 0.991;sequence=AGTATTAA;
E_coli_genome	fimo	Nucleotide motif (loose)	2998360	2998367	30.5	+	.	Motif 527_gi;Alias=;ID=527-6920-E_coli_genome;pvalue=0.000886;qvalue= 0.991;sequence=ACATATAA;
E_coli_genome	fimo	Nucleotide motif (loose)	2998691	2998698	30.5	+	.	Motif 527_gi;Alias=;ID=527-6921-E_coli_genome;pvalue=0.000886;qvalue= 0.991;sequence=ACTTTTAT;
E_coli_genome	fimo	Nucleotide motif (loose)	3000465	3000472	30.5	+	.	Motif 527_gi;Alias=;ID=527-6922-E_coli_genome;pvalue=0.000886;qvalue= 0.991;sequence=AGTATTAA;
E_coli_genome	fimo	Nucleotide motif (loose)	3001937	3001944	30.5	+	.	Motif 527_gi;Alias=;ID=527-6923-E_coli_genome;pvalue=0.000886;qvalue= 0.991;sequence=ACTATTAT;
E_coli_genome	fimo	Nucleotide motif (loose)	3005094	3005101	30.5	+	.	Motif 527_gi;Alias=;ID=527-6924-E_coli_genome;pvalue=0.000886;qvalue= 0.991;sequence=ACTTTTAT;
E_coli_genome	fimo	Nucleotide motif (loose)	3006220	3006227	30.5	+	.	Motif 527_gi;Alias=;ID=527-6925-E_coli_genome;pvalue=0.000886;qvalue= 0.991;sequence=TGAAATAA;
E_coli_genome	fimo	Nucleotide motif (loose)	3007445	3007452	30.5	+	.	Motif 527_gi;Alias=;ID=527-6926-E_coli_genome;pvalue=0.000886;qvalue= 0.991;sequence=TGAAATAA;
E_coli_genome	fimo	Nucleotide motif (loose)	3007767	3007774	30.5	+	.	Motif 527_gi;Alias=;ID=527-6927-E_coli_genome;pvalue=0.000886;qvalue= 0.991;sequence=TCAATTAT;
E_coli_genome	fimo	Nucleotide motif (loose)	3010472	3010479	30.5	+	.	Motif 527_gi;Alias=;ID=527-6928-E_coli_genome;pvalue=0.000886;qvalue= 0.991;sequence=AGTTTTAA;
E_coli_genome	fimo	Nucleotide motif (loose)	3011116	3011123	30.5	+	.	Motif 527_gi;Alias=;ID=527-6929-E_coli_genome;pvalue=0.000886;qvalue= 0.991;sequence=TGAATTAA;
E_coli_genome	fimo	Nucleotide motif (loose)	3011559	3011566	30.5	+	.	Motif 527_gi;Alias=;ID=527-6930-E_coli_genome;pvalue=0.000886;qvalue= 0.991;sequence=TGATTTAA;
E_coli_genome	fimo	Nucleotide motif (loose)	3012610	3012617	30.5	+	.	Motif 527_gi;Alias=;ID=527-6931-E_coli_genome;pvalue=0.000886;qvalue= 0.991;sequence=TCATTTAA;
E_coli_genome	fimo	Nucleotide motif (loose)	3013494	3013501	30.5	+	.	Motif 527_gi;Alias=;ID=527-6932-E_coli_genome;pvalue=0.000886;qvalue= 0.991;sequence=TGTAATAT;
E_coli_genome	fimo	Nucleotide motif (loose)	3015361	3015368	30.5	+	.	Motif 527_gi;Alias=;ID=527-6933-E_coli_genome;pvalue=0.000886;qvalue= 0.991;sequence=ACTATTAT;
E_coli_genome	fimo	Nucleotide motif (loose)	3015669	3015676	30.5	+	.	Motif 527_gi;Alias=;ID=527-6934-E_coli_genome;pvalue=0.000886;qvalue= 0.991;sequence=AGAAATAA;
E_coli_genome	fimo	Nucleotide motif (loose)	3015762	3015769	30.5	+	.	Motif 527_gi;Alias=;ID=527-6935-E_coli_genome;pvalue=0.000886;qvalue= 0.991;sequence=TCAAATAT;
E_coli_genome	fimo	Nucleotide motif (loose)	3020267	3020274	30.5	+	.	Motif 527_gi;Alias=;ID=527-6936-E_coli_genome;pvalue=0.000886;qvalue= 0.991;sequence=TGATTTAA;
E_coli_genome	fimo	Nucleotide motif (loose)	3023719	3023726	30.5	+	.	Motif 527_gi;Alias=;ID=527-6937-E_coli_genome;pvalue=0.000886;qvalue= 0.991;sequence=AGTTATAT;
E_coli_genome	fimo	Nucleotide motif (loose)	3023918	3023925	30.5	+	.	Motif 527_gi;Alias=;ID=527-6938-E_coli_genome;pvalue=0.000886;qvalue= 0.991;sequence=TCATTTAT;
E_coli_genome	fimo	Nucleotide motif (loose)	3024356	3024363	30.5	+	.	Motif 527_gi;Alias=;ID=527-6939-E_coli_genome;pvalue=0.000886;qvalue= 0.991;sequence=TGATATAA;
E_coli_genome	fimo	Nucleotide motif (loose)	3024756	3024763	30.5	+	.	Motif 527_gi;Alias=;ID=527-6940-E_coli_genome;pvalue=0.000886;qvalue= 0.991;sequence=TCATTTAT;
E_coli_genome	fimo	Nucleotide motif (loose)	3025805	3025812	30.5	+	.	Motif 527_gi;Alias=;ID=527-6941-E_coli_genome;pvalue=0.000886;qvalue= 0.991;sequence=AGTTTTAT;
E_coli_genome	fimo	Nucleotide motif (loose)	3027081	3027088	30.5	+	.	Motif 527_gi;Alias=;ID=527-6942-E_coli_genome;pvalue=0.000886;qvalue= 0.991;sequence=ACTAATAA;
E_coli_genome	fimo	Nucleotide motif (loose)	3028342	3028349	30.5	+	.	Motif 527_gi;Alias=;ID=527-6943-E_coli_genome;pvalue=0.000886;qvalue= 0.991;sequence=TGTAATAT;
E_coli_genome	fimo	Nucleotide motif (loose)	3030943	3030950	30.5	+	.	Motif 527_gi;Alias=;ID=527-6944-E_coli_genome;pvalue=0.000886;qvalue= 0.991;sequence=TCATTTAA;
E_coli_genome	fimo	Nucleotide motif (loose)	3031155	3031162	30.5	+	.	Motif 527_gi;Alias=;ID=527-6945-E_coli_genome;pvalue=0.000886;qvalue= 0.991;sequence=TGAAATAT;
E_coli_genome	fimo	Nucleotide motif (loose)	3032743	3032750	30.5	+	.	Motif 527_gi;Alias=;ID=527-6946-E_coli_genome;pvalue=0.000886;qvalue= 0.991;sequence=AGATTTAA;
E_coli_genome	fimo	Nucleotide motif (loose)	3032917	3032924	30.5	+	.	Motif 527_gi;Alias=;ID=527-6947-E_coli_genome;pvalue=0.000886;qvalue= 0.991;sequence=TCAAATAT;
E_coli_genome	fimo	Nucleotide motif (loose)	3033019	3033026	30.5	+	.	Motif 527_gi;Alias=;ID=527-6948-E_coli_genome;pvalue=0.000886;qvalue= 0.991;sequence=TCAATTAT;
E_coli_genome	fimo	Nucleotide motif (loose)	3033196	3033203	30.5	+	.	Motif 527_gi;Alias=;ID=527-6949-E_coli_genome;pvalue=0.000886;qvalue= 0.991;sequence=ACAATTAT;
E_coli_genome	fimo	Nucleotide motif (loose)	3036292	3036299	30.5	+	.	Motif 527_gi;Alias=;ID=527-6950-E_coli_genome;pvalue=0.000886;qvalue= 0.991;sequence=TCTTTTAT;
E_coli_genome	fimo	Nucleotide motif (loose)	3037706	3037713	30.5	+	.	Motif 527_gi;Alias=;ID=527-6951-E_coli_genome;pvalue=0.000886;qvalue= 0.991;sequence=ACAATTAA;
E_coli_genome	fimo	Nucleotide motif (loose)	3038974	3038981	30.5	+	.	Motif 527_gi;Alias=;ID=527-6952-E_coli_genome;pvalue=0.000886;qvalue= 0.991;sequence=TGATTTAA;
E_coli_genome	fimo	Nucleotide motif (loose)	3039376	3039383	30.5	+	.	Motif 527_gi;Alias=;ID=527-6953-E_coli_genome;pvalue=0.000886;qvalue= 0.991;sequence=TGTAATAA;
E_coli_genome	fimo	Nucleotide motif (loose)	3041002	3041009	30.5	+	.	Motif 527_gi;Alias=;ID=527-6954-E_coli_genome;pvalue=0.000886;qvalue= 0.991;sequence=TGAAATAT;
E_coli_genome	fimo	Nucleotide motif (loose)	3041307	3041314	30.5	+	.	Motif 527_gi;Alias=;ID=527-6955-E_coli_genome;pvalue=0.000886;qvalue= 0.991;sequence=TCTATTAT;
E_coli_genome	fimo	Nucleotide motif (loose)	3043318	3043325	30.5	+	.	Motif 527_gi;Alias=;ID=527-6956-E_coli_genome;pvalue=0.000886;qvalue= 0.991;sequence=ACATTTAA;
E_coli_genome	fimo	Nucleotide motif (loose)	3045154	3045161	30.5	+	.	Motif 527_gi;Alias=;ID=527-6957-E_coli_genome;pvalue=0.000886;qvalue= 0.991;sequence=TGTTTTAT;
E_coli_genome	fimo	Nucleotide motif (loose)	3046915	3046922	30.5	+	.	Motif 527_gi;Alias=;ID=527-6958-E_coli_genome;pvalue=0.000886;qvalue= 0.991;sequence=AGTTTTAT;
E_coli_genome	fimo	Nucleotide motif (loose)	3051089	3051096	30.5	+	.	Motif 527_gi;Alias=;ID=527-6959-E_coli_genome;pvalue=0.000886;qvalue= 0.991;sequence=TCAAATAA;
E_coli_genome	fimo	Nucleotide motif (loose)	3057060	3057067	30.5	+	.	Motif 527_gi;Alias=;ID=527-6960-E_coli_genome;pvalue=0.000886;qvalue= 0.991;sequence=TGATTTAT;
E_coli_genome	fimo	Nucleotide motif (loose)	3058265	3058272	30.5	+	.	Motif 527_gi;Alias=;ID=527-6961-E_coli_genome;pvalue=0.000886;qvalue= 0.991;sequence=TCTTTTAA;
E_coli_genome	fimo	Nucleotide motif (loose)	3059628	3059635	30.5	+	.	Motif 527_gi;Alias=;ID=527-6962-E_coli_genome;pvalue=0.000886;qvalue= 0.991;sequence=TCTTTTAA;
E_coli_genome	fimo	Nucleotide motif (loose)	3060651	3060658	30.5	+	.	Motif 527_gi;Alias=;ID=527-6963-E_coli_genome;pvalue=0.000886;qvalue= 0.991;sequence=TCAAATAA;
E_coli_genome	fimo	Nucleotide motif (loose)	3062694	3062701	30.5	+	.	Motif 527_gi;Alias=;ID=527-6964-E_coli_genome;pvalue=0.000886;qvalue= 0.991;sequence=AGATTTAA;
E_coli_genome	fimo	Nucleotide motif (loose)	3063494	3063501	30.5	+	.	Motif 527_gi;Alias=;ID=527-6965-E_coli_genome;pvalue=0.000886;qvalue= 0.991;sequence=TGTTTTAT;
E_coli_genome	fimo	Nucleotide motif (loose)	3066868	3066875	30.5	+	.	Motif 527_gi;Alias=;ID=527-6966-E_coli_genome;pvalue=0.000886;qvalue= 0.991;sequence=AGTATTAT;
E_coli_genome	fimo	Nucleotide motif (loose)	3067333	3067340	30.5	+	.	Motif 527_gi;Alias=;ID=527-6967-E_coli_genome;pvalue=0.000886;qvalue= 0.991;sequence=ACAAATAT;
E_coli_genome	fimo	Nucleotide motif (loose)	3068147	3068154	30.5	+	.	Motif 527_gi;Alias=;ID=527-6968-E_coli_genome;pvalue=0.000886;qvalue= 0.991;sequence=TGTTTTAT;
E_coli_genome	fimo	Nucleotide motif (loose)	3068539	3068546	30.5	+	.	Motif 527_gi;Alias=;ID=527-6969-E_coli_genome;pvalue=0.000886;qvalue= 0.991;sequence=TGTTTTAA;
E_coli_genome	fimo	Nucleotide motif (loose)	3068793	3068800	30.5	+	.	Motif 527_gi;Alias=;ID=527-6970-E_coli_genome;pvalue=0.000886;qvalue= 0.991;sequence=AGTAATAA;
E_coli_genome	fimo	Nucleotide motif (loose)	3068901	3068908	30.5	+	.	Motif 527_gi;Alias=;ID=527-6971-E_coli_genome;pvalue=0.000886;qvalue= 0.991;sequence=ACTAATAA;
E_coli_genome	fimo	Nucleotide motif (loose)	3068923	3068930	30.5	+	.	Motif 527_gi;Alias=;ID=527-6972-E_coli_genome;pvalue=0.000886;qvalue= 0.991;sequence=AGTATTAT;
E_coli_genome	fimo	Nucleotide motif (loose)	3072967	3072974	30.5	+	.	Motif 527_gi;Alias=;ID=527-6973-E_coli_genome;pvalue=0.000886;qvalue= 0.991;sequence=ACATTTAT;
E_coli_genome	fimo	Nucleotide motif (loose)	3073802	3073809	30.5	+	.	Motif 527_gi;Alias=;ID=527-6974-E_coli_genome;pvalue=0.000886;qvalue= 0.991;sequence=ACATTTAA;
E_coli_genome	fimo	Nucleotide motif (loose)	3073879	3073886	30.5	+	.	Motif 527_gi;Alias=;ID=527-6975-E_coli_genome;pvalue=0.000886;qvalue= 0.991;sequence=ACATTTAT;
E_coli_genome	fimo	Nucleotide motif (loose)	3073901	3073908	30.5	+	.	Motif 527_gi;Alias=;ID=527-6976-E_coli_genome;pvalue=0.000886;qvalue= 0.991;sequence=ACTTTTAT;
E_coli_genome	fimo	Nucleotide motif (loose)	3075230	3075237	30.5	+	.	Motif 527_gi;Alias=;ID=527-6977-E_coli_genome;pvalue=0.000886;qvalue= 0.991;sequence=TCTATTAT;
E_coli_genome	fimo	Nucleotide motif (loose)	3077099	3077106	30.5	+	.	Motif 527_gi;Alias=;ID=527-6978-E_coli_genome;pvalue=0.000886;qvalue= 0.991;sequence=TCATATAA;
E_coli_genome	fimo	Nucleotide motif (loose)	3078755	3078762	30.5	+	.	Motif 527_gi;Alias=;ID=527-6979-E_coli_genome;pvalue=0.000886;qvalue= 0.991;sequence=AGTAATAA;
E_coli_genome	fimo	Nucleotide motif (loose)	3079437	3079444	30.5	+	.	Motif 527_gi;Alias=;ID=527-6980-E_coli_genome;pvalue=0.000886;qvalue= 0.991;sequence=TGAATTAT;
E_coli_genome	fimo	Nucleotide motif (loose)	3079450	3079457	30.5	+	.	Motif 527_gi;Alias=;ID=527-6981-E_coli_genome;pvalue=0.000886;qvalue= 0.991;sequence=TCTTATAT;
E_coli_genome	fimo	Nucleotide motif (loose)	3079471	3079478	30.5	+	.	Motif 527_gi;Alias=;ID=527-6982-E_coli_genome;pvalue=0.000886;qvalue= 0.991;sequence=AGATATAA;
E_coli_genome	fimo	Nucleotide motif (loose)	3084552	3084559	30.5	+	.	Motif 527_gi;Alias=;ID=527-6983-E_coli_genome;pvalue=0.000886;qvalue= 0.991;sequence=TCAAATAA;
E_coli_genome	fimo	Nucleotide motif (loose)	3088041	3088048	30.5	+	.	Motif 527_gi;Alias=;ID=527-6984-E_coli_genome;pvalue=0.000886;qvalue= 0.991;sequence=TGTAATAT;
E_coli_genome	fimo	Nucleotide motif (loose)	3088133	3088140	30.5	+	.	Motif 527_gi;Alias=;ID=527-6985-E_coli_genome;pvalue=0.000886;qvalue= 0.991;sequence=TGATATAA;
E_coli_genome	fimo	Nucleotide motif (loose)	3088142	3088149	30.5	+	.	Motif 527_gi;Alias=;ID=527-6986-E_coli_genome;pvalue=0.000886;qvalue= 0.991;sequence=TCAATTAT;
E_coli_genome	fimo	Nucleotide motif (loose)	3094048	3094055	30.5	+	.	Motif 527_gi;Alias=;ID=527-6987-E_coli_genome;pvalue=0.000886;qvalue= 0.991;sequence=ACATTTAT;
E_coli_genome	fimo	Nucleotide motif (loose)	3095356	3095363	30.5	+	.	Motif 527_gi;Alias=;ID=527-6988-E_coli_genome;pvalue=0.000886;qvalue= 0.991;sequence=TCTAATAA;
E_coli_genome	fimo	Nucleotide motif (loose)	3096036	3096043	30.5	+	.	Motif 527_gi;Alias=;ID=527-6989-E_coli_genome;pvalue=0.000886;qvalue= 0.991;sequence=AGTTTTAT;
E_coli_genome	fimo	Nucleotide motif (loose)	3099468	3099475	30.5	+	.	Motif 527_gi;Alias=;ID=527-6990-E_coli_genome;pvalue=0.000886;qvalue= 0.991;sequence=TCTTTTAA;
E_coli_genome	fimo	Nucleotide motif (loose)	3099907	3099914	30.5	+	.	Motif 527_gi;Alias=;ID=527-6991-E_coli_genome;pvalue=0.000886;qvalue= 0.991;sequence=AGATTTAT;
E_coli_genome	fimo	Nucleotide motif (loose)	3100005	3100012	30.5	+	.	Motif 527_gi;Alias=;ID=527-6992-E_coli_genome;pvalue=0.000886;qvalue= 0.991;sequence=AGTTATAA;
E_coli_genome	fimo	Nucleotide motif (loose)	3100857	3100864	30.5	+	.	Motif 527_gi;Alias=;ID=527-6993-E_coli_genome;pvalue=0.000886;qvalue= 0.991;sequence=AGAATTAA;
E_coli_genome	fimo	Nucleotide motif (loose)	3100877	3100884	30.5	+	.	Motif 527_gi;Alias=;ID=527-6994-E_coli_genome;pvalue=0.000886;qvalue= 0.991;sequence=AGTATTAT;
E_coli_genome	fimo	Nucleotide motif (loose)	3104087	3104094	30.5	+	.	Motif 527_gi;Alias=;ID=527-6995-E_coli_genome;pvalue=0.000886;qvalue= 0.991;sequence=TGATTTAT;
E_coli_genome	fimo	Nucleotide motif (loose)	3105001	3105008	30.5	+	.	Motif 527_gi;Alias=;ID=527-6996-E_coli_genome;pvalue=0.000886;qvalue= 0.991;sequence=ACAAATAT;
E_coli_genome	fimo	Nucleotide motif (loose)	3106918	3106925	30.5	+	.	Motif 527_gi;Alias=;ID=527-6997-E_coli_genome;pvalue=0.000886;qvalue= 0.991;sequence=TCAAATAT;
E_coli_genome	fimo	Nucleotide motif (loose)	3107436	3107443	30.5	+	.	Motif 527_gi;Alias=;ID=527-6998-E_coli_genome;pvalue=0.000886;qvalue= 0.991;sequence=TGTTATAA;
E_coli_genome	fimo	Nucleotide motif (loose)	3109853	3109860	30.5	+	.	Motif 527_gi;Alias=;ID=527-6999-E_coli_genome;pvalue=0.000886;qvalue= 0.991;sequence=TCTTTTAT;
E_coli_genome	fimo	Nucleotide motif (loose)	3109863	3109870	30.5	+	.	Motif 527_gi;Alias=;ID=527-7000-E_coli_genome;pvalue=0.000886;qvalue= 0.991;sequence=AGAATTAT;
E_coli_genome	fimo	Nucleotide motif (loose)	3112891	3112898	30.5	+	.	Motif 527_gi;Alias=;ID=527-7001-E_coli_genome;pvalue=0.000886;qvalue= 0.991;sequence=AGAAATAA;
E_coli_genome	fimo	Nucleotide motif (loose)	3112954	3112961	30.5	+	.	Motif 527_gi;Alias=;ID=527-7002-E_coli_genome;pvalue=0.000886;qvalue= 0.991;sequence=TGTATTAA;
E_coli_genome	fimo	Nucleotide motif (loose)	3113325	3113332	30.5	+	.	Motif 527_gi;Alias=;ID=527-7003-E_coli_genome;pvalue=0.000886;qvalue= 0.991;sequence=AGATTTAA;
E_coli_genome	fimo	Nucleotide motif (loose)	3113464	3113471	30.5	+	.	Motif 527_gi;Alias=;ID=527-7004-E_coli_genome;pvalue=0.000886;qvalue= 0.991;sequence=TGTTTTAT;
E_coli_genome	fimo	Nucleotide motif (loose)	3113627	3113634	30.5	+	.	Motif 527_gi;Alias=;ID=527-7005-E_coli_genome;pvalue=0.000886;qvalue= 0.991;sequence=TGTAATAA;
E_coli_genome	fimo	Nucleotide motif (loose)	3115644	3115651	30.5	+	.	Motif 527_gi;Alias=;ID=527-7006-E_coli_genome;pvalue=0.000886;qvalue= 0.991;sequence=TGATATAA;
E_coli_genome	fimo	Nucleotide motif (loose)	3116578	3116585	30.5	+	.	Motif 527_gi;Alias=;ID=527-7007-E_coli_genome;pvalue=0.000886;qvalue= 0.991;sequence=TGTTTTAT;
E_coli_genome	fimo	Nucleotide motif (loose)	3119088	3119095	30.5	+	.	Motif 527_gi;Alias=;ID=527-7008-E_coli_genome;pvalue=0.000886;qvalue= 0.991;sequence=TCTTATAT;
E_coli_genome	fimo	Nucleotide motif (loose)	3119164	3119171	30.5	+	.	Motif 527_gi;Alias=;ID=527-7009-E_coli_genome;pvalue=0.000886;qvalue= 0.991;sequence=AGTTTTAT;
E_coli_genome	fimo	Nucleotide motif (loose)	3119183	3119190	30.5	+	.	Motif 527_gi;Alias=;ID=527-7010-E_coli_genome;pvalue=0.000886;qvalue= 0.991;sequence=TCTAATAA;
E_coli_genome	fimo	Nucleotide motif (loose)	3119346	3119353	30.5	+	.	Motif 527_gi;Alias=;ID=527-7011-E_coli_genome;pvalue=0.000886;qvalue= 0.991;sequence=AGTTTTAA;
E_coli_genome	fimo	Nucleotide motif (loose)	3119530	3119537	30.5	+	.	Motif 527_gi;Alias=;ID=527-7012-E_coli_genome;pvalue=0.000886;qvalue= 0.991;sequence=TCAATTAA;
E_coli_genome	fimo	Nucleotide motif (loose)	3120521	3120528	30.5	+	.	Motif 527_gi;Alias=;ID=527-7013-E_coli_genome;pvalue=0.000886;qvalue= 0.991;sequence=AGTAATAT;
E_coli_genome	fimo	Nucleotide motif (loose)	3121326	3121333	30.5	+	.	Motif 527_gi;Alias=;ID=527-7014-E_coli_genome;pvalue=0.000886;qvalue= 0.991;sequence=TGTAATAA;
E_coli_genome	fimo	Nucleotide motif (loose)	3121668	3121675	30.5	+	.	Motif 527_gi;Alias=;ID=527-7015-E_coli_genome;pvalue=0.000886;qvalue= 0.991;sequence=TGTAATAA;
E_coli_genome	fimo	Nucleotide motif (loose)	3122676	3122683	30.5	+	.	Motif 527_gi;Alias=;ID=527-7016-E_coli_genome;pvalue=0.000886;qvalue= 0.991;sequence=ACTTTTAA;
E_coli_genome	fimo	Nucleotide motif (loose)	3123557	3123564	30.5	+	.	Motif 527_gi;Alias=;ID=527-7017-E_coli_genome;pvalue=0.000886;qvalue= 0.991;sequence=AGATTTAT;
E_coli_genome	fimo	Nucleotide motif (loose)	3124060	3124067	30.5	+	.	Motif 527_gi;Alias=;ID=527-7018-E_coli_genome;pvalue=0.000886;qvalue= 0.991;sequence=AGATATAA;
E_coli_genome	fimo	Nucleotide motif (loose)	3125256	3125263	30.5	+	.	Motif 527_gi;Alias=;ID=527-7019-E_coli_genome;pvalue=0.000886;qvalue= 0.991;sequence=TGTTTTAA;
E_coli_genome	fimo	Nucleotide motif (loose)	3133180	3133187	30.5	+	.	Motif 527_gi;Alias=;ID=527-7020-E_coli_genome;pvalue=0.000886;qvalue= 0.991;sequence=ACTATTAA;
E_coli_genome	fimo	Nucleotide motif (loose)	3133679	3133686	30.5	+	.	Motif 527_gi;Alias=;ID=527-7021-E_coli_genome;pvalue=0.000886;qvalue= 0.991;sequence=AGTAATAT;
E_coli_genome	fimo	Nucleotide motif (loose)	3136355	3136362	30.5	+	.	Motif 527_gi;Alias=;ID=527-7022-E_coli_genome;pvalue=0.000886;qvalue= 0.991;sequence=ACAAATAA;
E_coli_genome	fimo	Nucleotide motif (loose)	3136441	3136448	30.5	+	.	Motif 527_gi;Alias=;ID=527-7023-E_coli_genome;pvalue=0.000886;qvalue= 0.991;sequence=TGAAATAT;
E_coli_genome	fimo	Nucleotide motif (loose)	3136517	3136524	30.5	+	.	Motif 527_gi;Alias=;ID=527-7024-E_coli_genome;pvalue=0.000886;qvalue= 0.991;sequence=AGAAATAA;
E_coli_genome	fimo	Nucleotide motif (loose)	3136676	3136683	30.5	+	.	Motif 527_gi;Alias=;ID=527-7025-E_coli_genome;pvalue=0.000886;qvalue= 0.991;sequence=ACAATTAA;
E_coli_genome	fimo	Nucleotide motif (loose)	3139429	3139436	30.5	+	.	Motif 527_gi;Alias=;ID=527-7026-E_coli_genome;pvalue=0.000886;qvalue= 0.991;sequence=AGTTATAA;
E_coli_genome	fimo	Nucleotide motif (loose)	3143023	3143030	30.5	+	.	Motif 527_gi;Alias=;ID=527-7027-E_coli_genome;pvalue=0.000886;qvalue= 0.991;sequence=TGTTTTAA;
E_coli_genome	fimo	Nucleotide motif (loose)	3145888	3145895	30.5	+	.	Motif 527_gi;Alias=;ID=527-7028-E_coli_genome;pvalue=0.000886;qvalue= 0.991;sequence=TCTTTTAA;
E_coli_genome	fimo	Nucleotide motif (loose)	3146258	3146265	30.5	+	.	Motif 527_gi;Alias=;ID=527-7029-E_coli_genome;pvalue=0.000886;qvalue= 0.991;sequence=TCATTTAT;
E_coli_genome	fimo	Nucleotide motif (loose)	3146346	3146353	30.5	+	.	Motif 527_gi;Alias=;ID=527-7030-E_coli_genome;pvalue=0.000886;qvalue= 0.991;sequence=ACATTTAT;
E_coli_genome	fimo	Nucleotide motif (loose)	3146763	3146770	30.5	+	.	Motif 527_gi;Alias=;ID=527-7031-E_coli_genome;pvalue=0.000886;qvalue= 0.991;sequence=TCATATAT;
E_coli_genome	fimo	Nucleotide motif (loose)	3149667	3149674	30.5	+	.	Motif 527_gi;Alias=;ID=527-7032-E_coli_genome;pvalue=0.000886;qvalue= 0.991;sequence=TCATTTAA;
E_coli_genome	fimo	Nucleotide motif (loose)	3153818	3153825	30.5	+	.	Motif 527_gi;Alias=;ID=527-7033-E_coli_genome;pvalue=0.000886;qvalue= 0.991;sequence=AGTTATAT;
E_coli_genome	fimo	Nucleotide motif (loose)	3154972	3154979	30.5	+	.	Motif 527_gi;Alias=;ID=527-7034-E_coli_genome;pvalue=0.000886;qvalue= 0.991;sequence=TGATATAA;
E_coli_genome	fimo	Nucleotide motif (loose)	3155001	3155008	30.5	+	.	Motif 527_gi;Alias=;ID=527-7035-E_coli_genome;pvalue=0.000886;qvalue= 0.991;sequence=AGAATTAT;
E_coli_genome	fimo	Nucleotide motif (loose)	3156604	3156611	30.5	+	.	Motif 527_gi;Alias=;ID=527-7036-E_coli_genome;pvalue=0.000886;qvalue= 0.991;sequence=TCATATAA;
E_coli_genome	fimo	Nucleotide motif (loose)	3157503	3157510	30.5	+	.	Motif 527_gi;Alias=;ID=527-7037-E_coli_genome;pvalue=0.000886;qvalue= 0.991;sequence=TCATTTAT;
E_coli_genome	fimo	Nucleotide motif (loose)	3158579	3158586	30.5	+	.	Motif 527_gi;Alias=;ID=527-7038-E_coli_genome;pvalue=0.000886;qvalue= 0.991;sequence=TGAATTAA;
E_coli_genome	fimo	Nucleotide motif (loose)	3159274	3159281	30.5	+	.	Motif 527_gi;Alias=;ID=527-7039-E_coli_genome;pvalue=0.000886;qvalue= 0.991;sequence=TCTTATAA;
E_coli_genome	fimo	Nucleotide motif (loose)	3159755	3159762	30.5	+	.	Motif 527_gi;Alias=;ID=527-7040-E_coli_genome;pvalue=0.000886;qvalue= 0.991;sequence=ACAAATAT;
E_coli_genome	fimo	Nucleotide motif (loose)	3163469	3163476	30.5	+	.	Motif 527_gi;Alias=;ID=527-7041-E_coli_genome;pvalue=0.000886;qvalue= 0.991;sequence=AGATATAT;
E_coli_genome	fimo	Nucleotide motif (loose)	3166836	3166843	30.5	+	.	Motif 527_gi;Alias=;ID=527-7042-E_coli_genome;pvalue=0.000886;qvalue= 0.991;sequence=TGTAATAT;
E_coli_genome	fimo	Nucleotide motif (loose)	3168568	3168575	30.5	+	.	Motif 527_gi;Alias=;ID=527-7043-E_coli_genome;pvalue=0.000886;qvalue= 0.991;sequence=AGTTATAA;
E_coli_genome	fimo	Nucleotide motif (loose)	3168896	3168903	30.5	+	.	Motif 527_gi;Alias=;ID=527-7044-E_coli_genome;pvalue=0.000886;qvalue= 0.991;sequence=TGAAATAT;
E_coli_genome	fimo	Nucleotide motif (loose)	3172141	3172148	30.5	+	.	Motif 527_gi;Alias=;ID=527-7045-E_coli_genome;pvalue=0.000886;qvalue= 0.991;sequence=TCTATTAA;
E_coli_genome	fimo	Nucleotide motif (loose)	3172180	3172187	30.5	+	.	Motif 527_gi;Alias=;ID=527-7046-E_coli_genome;pvalue=0.000886;qvalue= 0.991;sequence=TCAAATAT;
E_coli_genome	fimo	Nucleotide motif (loose)	3172188	3172195	30.5	+	.	Motif 527_gi;Alias=;ID=527-7047-E_coli_genome;pvalue=0.000886;qvalue= 0.991;sequence=TGTTTTAA;
E_coli_genome	fimo	Nucleotide motif (loose)	3172208	3172215	30.5	+	.	Motif 527_gi;Alias=;ID=527-7048-E_coli_genome;pvalue=0.000886;qvalue= 0.991;sequence=ACATATAT;
E_coli_genome	fimo	Nucleotide motif (loose)	3172349	3172356	30.5	+	.	Motif 527_gi;Alias=;ID=527-7049-E_coli_genome;pvalue=0.000886;qvalue= 0.991;sequence=AGAATTAT;
E_coli_genome	fimo	Nucleotide motif (loose)	3173022	3173029	30.5	+	.	Motif 527_gi;Alias=;ID=527-7050-E_coli_genome;pvalue=0.000886;qvalue= 0.991;sequence=ACATTTAT;
E_coli_genome	fimo	Nucleotide motif (loose)	3174982	3174989	30.5	+	.	Motif 527_gi;Alias=;ID=527-7051-E_coli_genome;pvalue=0.000886;qvalue= 0.991;sequence=TGTTATAA;
E_coli_genome	fimo	Nucleotide motif (loose)	3175463	3175470	30.5	+	.	Motif 527_gi;Alias=;ID=527-7052-E_coli_genome;pvalue=0.000886;qvalue= 0.991;sequence=TGAAATAA;
E_coli_genome	fimo	Nucleotide motif (loose)	3177277	3177284	30.5	+	.	Motif 527_gi;Alias=;ID=527-7053-E_coli_genome;pvalue=0.000886;qvalue= 0.991;sequence=TCATTTAT;
E_coli_genome	fimo	Nucleotide motif (loose)	3177934	3177941	30.5	+	.	Motif 527_gi;Alias=;ID=527-7054-E_coli_genome;pvalue=0.000886;qvalue= 0.991;sequence=TGAATTAA;
E_coli_genome	fimo	Nucleotide motif (loose)	3182530	3182537	30.5	+	.	Motif 527_gi;Alias=;ID=527-7055-E_coli_genome;pvalue=0.000886;qvalue= 0.991;sequence=AGATTTAT;
E_coli_genome	fimo	Nucleotide motif (loose)	3183203	3183210	30.5	+	.	Motif 527_gi;Alias=;ID=527-7056-E_coli_genome;pvalue=0.000886;qvalue= 0.991;sequence=TGAATTAA;
E_coli_genome	fimo	Nucleotide motif (loose)	3183647	3183654	30.5	+	.	Motif 527_gi;Alias=;ID=527-7057-E_coli_genome;pvalue=0.000886;qvalue= 0.991;sequence=ACAATTAT;
E_coli_genome	fimo	Nucleotide motif (loose)	3185159	3185166	30.5	+	.	Motif 527_gi;Alias=;ID=527-7058-E_coli_genome;pvalue=0.000886;qvalue= 0.991;sequence=TGAATTAA;
E_coli_genome	fimo	Nucleotide motif (loose)	3185537	3185544	30.5	+	.	Motif 527_gi;Alias=;ID=527-7059-E_coli_genome;pvalue=0.000886;qvalue= 0.991;sequence=TCTATTAA;
E_coli_genome	fimo	Nucleotide motif (loose)	3185557	3185564	30.5	+	.	Motif 527_gi;Alias=;ID=527-7060-E_coli_genome;pvalue=0.000886;qvalue= 0.991;sequence=AGATTTAA;
E_coli_genome	fimo	Nucleotide motif (loose)	3187474	3187481	30.5	+	.	Motif 527_gi;Alias=;ID=527-7061-E_coli_genome;pvalue=0.000886;qvalue= 0.991;sequence=AGATTTAA;
E_coli_genome	fimo	Nucleotide motif (loose)	3188006	3188013	30.5	+	.	Motif 527_gi;Alias=;ID=527-7062-E_coli_genome;pvalue=0.000886;qvalue= 0.991;sequence=TCATTTAA;
E_coli_genome	fimo	Nucleotide motif (loose)	3188554	3188561	30.5	+	.	Motif 527_gi;Alias=;ID=527-7063-E_coli_genome;pvalue=0.000886;qvalue= 0.991;sequence=AGTTTTAA;
E_coli_genome	fimo	Nucleotide motif (loose)	3188837	3188844	30.5	+	.	Motif 527_gi;Alias=;ID=527-7064-E_coli_genome;pvalue=0.000886;qvalue= 0.991;sequence=AGTTATAT;
E_coli_genome	fimo	Nucleotide motif (loose)	3188934	3188941	30.5	+	.	Motif 527_gi;Alias=;ID=527-7065-E_coli_genome;pvalue=0.000886;qvalue= 0.991;sequence=TGAATTAT;
E_coli_genome	fimo	Nucleotide motif (loose)	3189791	3189798	30.5	+	.	Motif 527_gi;Alias=;ID=527-7066-E_coli_genome;pvalue=0.000886;qvalue= 0.991;sequence=TGTTTTAT;
E_coli_genome	fimo	Nucleotide motif (loose)	3190147	3190154	30.5	+	.	Motif 527_gi;Alias=;ID=527-7067-E_coli_genome;pvalue=0.000886;qvalue= 0.991;sequence=TCAAATAA;
E_coli_genome	fimo	Nucleotide motif (loose)	3190567	3190574	30.5	+	.	Motif 527_gi;Alias=;ID=527-7068-E_coli_genome;pvalue=0.000886;qvalue= 0.991;sequence=TGAAATAA;
E_coli_genome	fimo	Nucleotide motif (loose)	3190598	3190605	30.5	+	.	Motif 527_gi;Alias=;ID=527-7069-E_coli_genome;pvalue=0.000886;qvalue= 0.991;sequence=TGTAATAT;
E_coli_genome	fimo	Nucleotide motif (loose)	3190827	3190834	30.5	+	.	Motif 527_gi;Alias=;ID=527-7070-E_coli_genome;pvalue=0.000886;qvalue= 0.991;sequence=TGTAATAA;
E_coli_genome	fimo	Nucleotide motif (loose)	3190915	3190922	30.5	+	.	Motif 527_gi;Alias=;ID=527-7071-E_coli_genome;pvalue=0.000886;qvalue= 0.991;sequence=ACTTTTAT;
E_coli_genome	fimo	Nucleotide motif (loose)	3190950	3190957	30.5	+	.	Motif 527_gi;Alias=;ID=527-7072-E_coli_genome;pvalue=0.000886;qvalue= 0.991;sequence=ACTTATAA;
E_coli_genome	fimo	Nucleotide motif (loose)	3191012	3191019	30.5	+	.	Motif 527_gi;Alias=;ID=527-7073-E_coli_genome;pvalue=0.000886;qvalue= 0.991;sequence=TGATATAA;
E_coli_genome	fimo	Nucleotide motif (loose)	3191352	3191359	30.5	+	.	Motif 527_gi;Alias=;ID=527-7074-E_coli_genome;pvalue=0.000886;qvalue= 0.991;sequence=ACAATTAA;
E_coli_genome	fimo	Nucleotide motif (loose)	3191919	3191926	30.5	+	.	Motif 527_gi;Alias=;ID=527-7075-E_coli_genome;pvalue=0.000886;qvalue= 0.991;sequence=AGAATTAA;
E_coli_genome	fimo	Nucleotide motif (loose)	3192202	3192209	30.5	+	.	Motif 527_gi;Alias=;ID=527-7076-E_coli_genome;pvalue=0.000886;qvalue= 0.991;sequence=TGATATAT;
E_coli_genome	fimo	Nucleotide motif (loose)	3193058	3193065	30.5	+	.	Motif 527_gi;Alias=;ID=527-7077-E_coli_genome;pvalue=0.000886;qvalue= 0.991;sequence=TGAAATAA;
E_coli_genome	fimo	Nucleotide motif (loose)	3201895	3201902	30.5	+	.	Motif 527_gi;Alias=;ID=527-7078-E_coli_genome;pvalue=0.000886;qvalue= 0.991;sequence=AGATTTAT;
E_coli_genome	fimo	Nucleotide motif (loose)	3203306	3203313	30.5	+	.	Motif 527_gi;Alias=;ID=527-7079-E_coli_genome;pvalue=0.000886;qvalue= 0.991;sequence=TCAATTAA;
E_coli_genome	fimo	Nucleotide motif (loose)	3203767	3203774	30.5	+	.	Motif 527_gi;Alias=;ID=527-7080-E_coli_genome;pvalue=0.000886;qvalue= 0.991;sequence=ACATTTAT;
E_coli_genome	fimo	Nucleotide motif (loose)	3205756	3205763	30.5	+	.	Motif 527_gi;Alias=;ID=527-7081-E_coli_genome;pvalue=0.000886;qvalue= 0.991;sequence=TCTTTTAT;
E_coli_genome	fimo	Nucleotide motif (loose)	3206475	3206482	30.5	+	.	Motif 527_gi;Alias=;ID=527-7082-E_coli_genome;pvalue=0.000886;qvalue= 0.991;sequence=AGTAATAA;
E_coli_genome	fimo	Nucleotide motif (loose)	3207969	3207976	30.5	+	.	Motif 527_gi;Alias=;ID=527-7083-E_coli_genome;pvalue=0.000886;qvalue= 0.991;sequence=TCAAATAA;
E_coli_genome	fimo	Nucleotide motif (loose)	3209020	3209027	30.5	+	.	Motif 527_gi;Alias=;ID=527-7084-E_coli_genome;pvalue=0.000886;qvalue= 0.991;sequence=AGTAATAA;
E_coli_genome	fimo	Nucleotide motif (loose)	3209180	3209187	30.5	+	.	Motif 527_gi;Alias=;ID=527-7085-E_coli_genome;pvalue=0.000886;qvalue= 0.991;sequence=TGTTTTAT;
E_coli_genome	fimo	Nucleotide motif (loose)	3210723	3210730	30.5	+	.	Motif 527_gi;Alias=;ID=527-7086-E_coli_genome;pvalue=0.000886;qvalue= 0.991;sequence=TGAAATAA;
E_coli_genome	fimo	Nucleotide motif (loose)	3212634	3212641	30.5	+	.	Motif 527_gi;Alias=;ID=527-7087-E_coli_genome;pvalue=0.000886;qvalue= 0.991;sequence=ACAAATAA;
E_coli_genome	fimo	Nucleotide motif (loose)	3212850	3212857	30.5	+	.	Motif 527_gi;Alias=;ID=527-7088-E_coli_genome;pvalue=0.000886;qvalue= 0.991;sequence=TGATTTAA;
E_coli_genome	fimo	Nucleotide motif (loose)	3213023	3213030	30.5	+	.	Motif 527_gi;Alias=;ID=527-7089-E_coli_genome;pvalue=0.000886;qvalue= 0.991;sequence=TGAAATAA;
E_coli_genome	fimo	Nucleotide motif (loose)	3215346	3215353	30.5	+	.	Motif 527_gi;Alias=;ID=527-7090-E_coli_genome;pvalue=0.000886;qvalue= 0.991;sequence=TGATATAT;
E_coli_genome	fimo	Nucleotide motif (loose)	3216517	3216524	30.5	+	.	Motif 527_gi;Alias=;ID=527-7091-E_coli_genome;pvalue=0.000886;qvalue= 0.991;sequence=AGATATAT;
E_coli_genome	fimo	Nucleotide motif (loose)	3216736	3216743	30.5	+	.	Motif 527_gi;Alias=;ID=527-7092-E_coli_genome;pvalue=0.000886;qvalue= 0.991;sequence=AGATATAA;
E_coli_genome	fimo	Nucleotide motif (loose)	3216747	3216754	30.5	+	.	Motif 527_gi;Alias=;ID=527-7093-E_coli_genome;pvalue=0.000886;qvalue= 0.991;sequence=AGATATAT;
E_coli_genome	fimo	Nucleotide motif (loose)	3217339	3217346	30.5	+	.	Motif 527_gi;Alias=;ID=527-7094-E_coli_genome;pvalue=0.000886;qvalue= 0.991;sequence=ACAAATAA;
E_coli_genome	fimo	Nucleotide motif (loose)	3219208	3219215	30.5	+	.	Motif 527_gi;Alias=;ID=527-7095-E_coli_genome;pvalue=0.000886;qvalue= 0.991;sequence=TGATTTAA;
E_coli_genome	fimo	Nucleotide motif (loose)	3220007	3220014	30.5	+	.	Motif 527_gi;Alias=;ID=527-7096-E_coli_genome;pvalue=0.000886;qvalue= 0.991;sequence=ACTTTTAT;
E_coli_genome	fimo	Nucleotide motif (loose)	3221883	3221890	30.5	+	.	Motif 527_gi;Alias=;ID=527-7097-E_coli_genome;pvalue=0.000886;qvalue= 0.991;sequence=TGTTTTAT;
E_coli_genome	fimo	Nucleotide motif (loose)	3226164	3226171	30.5	+	.	Motif 527_gi;Alias=;ID=527-7098-E_coli_genome;pvalue=0.000886;qvalue= 0.991;sequence=ACAAATAA;
E_coli_genome	fimo	Nucleotide motif (loose)	3227323	3227330	30.5	+	.	Motif 527_gi;Alias=;ID=527-7099-E_coli_genome;pvalue=0.000886;qvalue= 0.991;sequence=ACTATTAT;
E_coli_genome	fimo	Nucleotide motif (loose)	3228964	3228971	30.5	+	.	Motif 527_gi;Alias=;ID=527-7100-E_coli_genome;pvalue=0.000886;qvalue= 0.991;sequence=ACAATTAT;
E_coli_genome	fimo	Nucleotide motif (loose)	3231637	3231644	30.5	+	.	Motif 527_gi;Alias=;ID=527-7101-E_coli_genome;pvalue=0.000886;qvalue= 0.991;sequence=ACAATTAT;
E_coli_genome	fimo	Nucleotide motif (loose)	3231850	3231857	30.5	+	.	Motif 527_gi;Alias=;ID=527-7102-E_coli_genome;pvalue=0.000886;qvalue= 0.991;sequence=AGATTTAA;
E_coli_genome	fimo	Nucleotide motif (loose)	3233676	3233683	30.5	+	.	Motif 527_gi;Alias=;ID=527-7103-E_coli_genome;pvalue=0.000886;qvalue= 0.991;sequence=AGATTTAA;
E_coli_genome	fimo	Nucleotide motif (loose)	3234350	3234357	30.5	+	.	Motif 527_gi;Alias=;ID=527-7104-E_coli_genome;pvalue=0.000886;qvalue= 0.991;sequence=TGAAATAT;
E_coli_genome	fimo	Nucleotide motif (loose)	3234599	3234606	30.5	+	.	Motif 527_gi;Alias=;ID=527-7105-E_coli_genome;pvalue=0.000886;qvalue= 0.991;sequence=TGTTTTAT;
E_coli_genome	fimo	Nucleotide motif (loose)	3237225	3237232	30.5	+	.	Motif 527_gi;Alias=;ID=527-7106-E_coli_genome;pvalue=0.000886;qvalue= 0.991;sequence=AGAAATAA;
E_coli_genome	fimo	Nucleotide motif (loose)	3237836	3237843	30.5	+	.	Motif 527_gi;Alias=;ID=527-7107-E_coli_genome;pvalue=0.000886;qvalue= 0.991;sequence=TCAATTAT;
E_coli_genome	fimo	Nucleotide motif (loose)	3239373	3239380	30.5	+	.	Motif 527_gi;Alias=;ID=527-7108-E_coli_genome;pvalue=0.000886;qvalue= 0.991;sequence=TCAAATAT;
E_coli_genome	fimo	Nucleotide motif (loose)	3239511	3239518	30.5	+	.	Motif 527_gi;Alias=;ID=527-7109-E_coli_genome;pvalue=0.000886;qvalue= 0.991;sequence=TGAATTAT;
E_coli_genome	fimo	Nucleotide motif (loose)	3241009	3241016	30.5	+	.	Motif 527_gi;Alias=;ID=527-7110-E_coli_genome;pvalue=0.000886;qvalue= 0.991;sequence=TGTAATAT;
E_coli_genome	fimo	Nucleotide motif (loose)	3244938	3244945	30.5	+	.	Motif 527_gi;Alias=;ID=527-7111-E_coli_genome;pvalue=0.000886;qvalue= 0.991;sequence=ACAAATAT;
E_coli_genome	fimo	Nucleotide motif (loose)	3245956	3245963	30.5	+	.	Motif 527_gi;Alias=;ID=527-7112-E_coli_genome;pvalue=0.000886;qvalue= 0.991;sequence=ACTTTTAA;
E_coli_genome	fimo	Nucleotide motif (loose)	3246616	3246623	30.5	+	.	Motif 527_gi;Alias=;ID=527-7113-E_coli_genome;pvalue=0.000886;qvalue= 0.991;sequence=ACAAATAT;
E_coli_genome	fimo	Nucleotide motif (loose)	3246967	3246974	30.5	+	.	Motif 527_gi;Alias=;ID=527-7114-E_coli_genome;pvalue=0.000886;qvalue= 0.991;sequence=AGTAATAT;
E_coli_genome	fimo	Nucleotide motif (loose)	3247727	3247734	30.5	+	.	Motif 527_gi;Alias=;ID=527-7115-E_coli_genome;pvalue=0.000886;qvalue= 0.991;sequence=TCTTTTAA;
E_coli_genome	fimo	Nucleotide motif (loose)	3248413	3248420	30.5	+	.	Motif 527_gi;Alias=;ID=527-7116-E_coli_genome;pvalue=0.000886;qvalue= 0.991;sequence=AGAAATAT;
E_coli_genome	fimo	Nucleotide motif (loose)	3252887	3252894	30.5	+	.	Motif 527_gi;Alias=;ID=527-7117-E_coli_genome;pvalue=0.000886;qvalue= 0.991;sequence=ACTTTTAA;
E_coli_genome	fimo	Nucleotide motif (loose)	3254313	3254320	30.5	+	.	Motif 527_gi;Alias=;ID=527-7118-E_coli_genome;pvalue=0.000886;qvalue= 0.991;sequence=AGAATTAT;
E_coli_genome	fimo	Nucleotide motif (loose)	3258156	3258163	30.5	+	.	Motif 527_gi;Alias=;ID=527-7119-E_coli_genome;pvalue=0.000886;qvalue= 0.991;sequence=TGAAATAA;
E_coli_genome	fimo	Nucleotide motif (loose)	3260148	3260155	30.5	+	.	Motif 527_gi;Alias=;ID=527-7120-E_coli_genome;pvalue=0.000886;qvalue= 0.991;sequence=TGAAATAA;
E_coli_genome	fimo	Nucleotide motif (loose)	3262044	3262051	30.5	+	.	Motif 527_gi;Alias=;ID=527-7121-E_coli_genome;pvalue=0.000886;qvalue= 0.991;sequence=ACTTTTAA;
E_coli_genome	fimo	Nucleotide motif (loose)	3263428	3263435	30.5	+	.	Motif 527_gi;Alias=;ID=527-7122-E_coli_genome;pvalue=0.000886;qvalue= 0.991;sequence=TCATTTAA;
E_coli_genome	fimo	Nucleotide motif (loose)	3265205	3265212	30.5	+	.	Motif 527_gi;Alias=;ID=527-7123-E_coli_genome;pvalue=0.000886;qvalue= 0.991;sequence=TGAATTAA;
E_coli_genome	fimo	Nucleotide motif (loose)	3265435	3265442	30.5	+	.	Motif 527_gi;Alias=;ID=527-7124-E_coli_genome;pvalue=0.000886;qvalue= 0.991;sequence=AGATTTAA;
E_coli_genome	fimo	Nucleotide motif (loose)	3265945	3265952	30.5	+	.	Motif 527_gi;Alias=;ID=527-7125-E_coli_genome;pvalue=0.000886;qvalue= 0.991;sequence=TGTTTTAT;
E_coli_genome	fimo	Nucleotide motif (loose)	3266017	3266024	30.5	+	.	Motif 527_gi;Alias=;ID=527-7126-E_coli_genome;pvalue=0.000886;qvalue= 0.991;sequence=TGTAATAT;
E_coli_genome	fimo	Nucleotide motif (loose)	3266046	3266053	30.5	+	.	Motif 527_gi;Alias=;ID=527-7127-E_coli_genome;pvalue=0.000886;qvalue= 0.991;sequence=TGAATTAA;
E_coli_genome	fimo	Nucleotide motif (loose)	3266119	3266126	30.5	+	.	Motif 527_gi;Alias=;ID=527-7128-E_coli_genome;pvalue=0.000886;qvalue= 0.991;sequence=ACAAATAA;
E_coli_genome	fimo	Nucleotide motif (loose)	3266137	3266144	30.5	+	.	Motif 527_gi;Alias=;ID=527-7129-E_coli_genome;pvalue=0.000886;qvalue= 0.991;sequence=TCTATTAA;
E_coli_genome	fimo	Nucleotide motif (loose)	3266283	3266290	30.5	+	.	Motif 527_gi;Alias=;ID=527-7130-E_coli_genome;pvalue=0.000886;qvalue= 0.991;sequence=AGTAATAA;
E_coli_genome	fimo	Nucleotide motif (loose)	3267180	3267187	30.5	+	.	Motif 527_gi;Alias=;ID=527-7131-E_coli_genome;pvalue=0.000886;qvalue= 0.991;sequence=ACAATTAA;
E_coli_genome	fimo	Nucleotide motif (loose)	3267475	3267482	30.5	+	.	Motif 527_gi;Alias=;ID=527-7132-E_coli_genome;pvalue=0.000886;qvalue= 0.991;sequence=ACATTTAT;
E_coli_genome	fimo	Nucleotide motif (loose)	3267817	3267824	30.5	+	.	Motif 527_gi;Alias=;ID=527-7133-E_coli_genome;pvalue=0.000886;qvalue= 0.991;sequence=TCTATTAT;
E_coli_genome	fimo	Nucleotide motif (loose)	3267929	3267936	30.5	+	.	Motif 527_gi;Alias=;ID=527-7134-E_coli_genome;pvalue=0.000886;qvalue= 0.991;sequence=AGAAATAT;
E_coli_genome	fimo	Nucleotide motif (loose)	3268027	3268034	30.5	+	.	Motif 527_gi;Alias=;ID=527-7135-E_coli_genome;pvalue=0.000886;qvalue= 0.991;sequence=AGTATTAT;
E_coli_genome	fimo	Nucleotide motif (loose)	3268238	3268245	30.5	+	.	Motif 527_gi;Alias=;ID=527-7136-E_coli_genome;pvalue=0.000886;qvalue= 0.991;sequence=TGTATTAA;
E_coli_genome	fimo	Nucleotide motif (loose)	3269065	3269072	30.5	+	.	Motif 527_gi;Alias=;ID=527-7137-E_coli_genome;pvalue=0.000886;qvalue= 0.991;sequence=TGTTTTAA;
E_coli_genome	fimo	Nucleotide motif (loose)	3269155	3269162	30.5	+	.	Motif 527_gi;Alias=;ID=527-7138-E_coli_genome;pvalue=0.000886;qvalue= 0.991;sequence=ACAATTAA;
E_coli_genome	fimo	Nucleotide motif (loose)	3269227	3269234	30.5	+	.	Motif 527_gi;Alias=;ID=527-7139-E_coli_genome;pvalue=0.000886;qvalue= 0.991;sequence=TGAATTAA;
E_coli_genome	fimo	Nucleotide motif (loose)	3269239	3269246	30.5	+	.	Motif 527_gi;Alias=;ID=527-7140-E_coli_genome;pvalue=0.000886;qvalue= 0.991;sequence=AGAAATAT;
E_coli_genome	fimo	Nucleotide motif (loose)	3269282	3269289	30.5	+	.	Motif 527_gi;Alias=;ID=527-7141-E_coli_genome;pvalue=0.000886;qvalue= 0.991;sequence=AGAATTAA;
E_coli_genome	fimo	Nucleotide motif (loose)	3269624	3269631	30.5	+	.	Motif 527_gi;Alias=;ID=527-7142-E_coli_genome;pvalue=0.000886;qvalue= 0.991;sequence=TCTATTAT;
E_coli_genome	fimo	Nucleotide motif (loose)	3271217	3271224	30.5	+	.	Motif 527_gi;Alias=;ID=527-7143-E_coli_genome;pvalue=0.000886;qvalue= 0.991;sequence=TCTTTTAA;
E_coli_genome	fimo	Nucleotide motif (loose)	3271261	3271268	30.5	+	.	Motif 527_gi;Alias=;ID=527-7144-E_coli_genome;pvalue=0.000886;qvalue= 0.991;sequence=AGTATTAA;
E_coli_genome	fimo	Nucleotide motif (loose)	3274430	3274437	30.5	+	.	Motif 527_gi;Alias=;ID=527-7145-E_coli_genome;pvalue=0.000886;qvalue= 0.991;sequence=AGAAATAT;
E_coli_genome	fimo	Nucleotide motif (loose)	3274846	3274853	30.5	+	.	Motif 527_gi;Alias=;ID=527-7146-E_coli_genome;pvalue=0.000886;qvalue= 0.991;sequence=AGTAATAT;
E_coli_genome	fimo	Nucleotide motif (loose)	3274971	3274978	30.5	+	.	Motif 527_gi;Alias=;ID=527-7147-E_coli_genome;pvalue=0.000886;qvalue= 0.991;sequence=TCATTTAT;
E_coli_genome	fimo	Nucleotide motif (loose)	3275218	3275225	30.5	+	.	Motif 527_gi;Alias=;ID=527-7148-E_coli_genome;pvalue=0.000886;qvalue= 0.991;sequence=TCATTTAT;
E_coli_genome	fimo	Nucleotide motif (loose)	3276676	3276683	30.5	+	.	Motif 527_gi;Alias=;ID=527-7149-E_coli_genome;pvalue=0.000886;qvalue= 0.991;sequence=TGATTTAA;
E_coli_genome	fimo	Nucleotide motif (loose)	3278720	3278727	30.5	+	.	Motif 527_gi;Alias=;ID=527-7150-E_coli_genome;pvalue=0.000886;qvalue= 0.991;sequence=TCTATTAA;
E_coli_genome	fimo	Nucleotide motif (loose)	3280228	3280235	30.5	+	.	Motif 527_gi;Alias=;ID=527-7151-E_coli_genome;pvalue=0.000886;qvalue= 0.991;sequence=TGTTTTAA;
E_coli_genome	fimo	Nucleotide motif (loose)	3283841	3283848	30.5	+	.	Motif 527_gi;Alias=;ID=527-7152-E_coli_genome;pvalue=0.000886;qvalue= 0.991;sequence=AGAATTAA;
E_coli_genome	fimo	Nucleotide motif (loose)	3283956	3283963	30.5	+	.	Motif 527_gi;Alias=;ID=527-7153-E_coli_genome;pvalue=0.000886;qvalue= 0.991;sequence=AGAAATAA;
E_coli_genome	fimo	Nucleotide motif (loose)	3284018	3284025	30.5	+	.	Motif 527_gi;Alias=;ID=527-7154-E_coli_genome;pvalue=0.000886;qvalue= 0.991;sequence=TGATTTAT;
E_coli_genome	fimo	Nucleotide motif (loose)	3284690	3284697	30.5	+	.	Motif 527_gi;Alias=;ID=527-7155-E_coli_genome;pvalue=0.000886;qvalue= 0.991;sequence=TGAAATAA;
E_coli_genome	fimo	Nucleotide motif (loose)	3285608	3285615	30.5	+	.	Motif 527_gi;Alias=;ID=527-7156-E_coli_genome;pvalue=0.000886;qvalue= 0.991;sequence=AGATTTAT;
E_coli_genome	fimo	Nucleotide motif (loose)	3287161	3287168	30.5	+	.	Motif 527_gi;Alias=;ID=527-7157-E_coli_genome;pvalue=0.000886;qvalue= 0.991;sequence=ACATATAA;
E_coli_genome	fimo	Nucleotide motif (loose)	3287174	3287181	30.5	+	.	Motif 527_gi;Alias=;ID=527-7158-E_coli_genome;pvalue=0.000886;qvalue= 0.991;sequence=TCTATTAA;
E_coli_genome	fimo	Nucleotide motif (loose)	3287281	3287288	30.5	+	.	Motif 527_gi;Alias=;ID=527-7159-E_coli_genome;pvalue=0.000886;qvalue= 0.991;sequence=TCAAATAT;
E_coli_genome	fimo	Nucleotide motif (loose)	3287334	3287341	30.5	+	.	Motif 527_gi;Alias=;ID=527-7160-E_coli_genome;pvalue=0.000886;qvalue= 0.991;sequence=TGAAATAT;
E_coli_genome	fimo	Nucleotide motif (loose)	3287372	3287379	30.5	+	.	Motif 527_gi;Alias=;ID=527-7161-E_coli_genome;pvalue=0.000886;qvalue= 0.991;sequence=ACATATAT;
E_coli_genome	fimo	Nucleotide motif (loose)	3288499	3288506	30.5	+	.	Motif 527_gi;Alias=;ID=527-7162-E_coli_genome;pvalue=0.000886;qvalue= 0.991;sequence=TGTTTTAT;
E_coli_genome	fimo	Nucleotide motif (loose)	3288938	3288945	30.5	+	.	Motif 527_gi;Alias=;ID=527-7163-E_coli_genome;pvalue=0.000886;qvalue= 0.991;sequence=AGTATTAT;
E_coli_genome	fimo	Nucleotide motif (loose)	3290254	3290261	30.5	+	.	Motif 527_gi;Alias=;ID=527-7164-E_coli_genome;pvalue=0.000886;qvalue= 0.991;sequence=AGTTTTAA;
E_coli_genome	fimo	Nucleotide motif (loose)	3290456	3290463	30.5	+	.	Motif 527_gi;Alias=;ID=527-7165-E_coli_genome;pvalue=0.000886;qvalue= 0.991;sequence=TGAATTAT;
E_coli_genome	fimo	Nucleotide motif (loose)	3291355	3291362	30.5	+	.	Motif 527_gi;Alias=;ID=527-7166-E_coli_genome;pvalue=0.000886;qvalue= 0.991;sequence=TCTTATAA;
E_coli_genome	fimo	Nucleotide motif (loose)	3293306	3293313	30.5	+	.	Motif 527_gi;Alias=;ID=527-7167-E_coli_genome;pvalue=0.000886;qvalue= 0.991;sequence=AGAATTAT;
E_coli_genome	fimo	Nucleotide motif (loose)	3295818	3295825	30.5	+	.	Motif 527_gi;Alias=;ID=527-7168-E_coli_genome;pvalue=0.000886;qvalue= 0.991;sequence=AGAATTAA;
E_coli_genome	fimo	Nucleotide motif (loose)	3299924	3299931	30.5	+	.	Motif 527_gi;Alias=;ID=527-7169-E_coli_genome;pvalue=0.000886;qvalue= 0.991;sequence=TCTTTTAT;
E_coli_genome	fimo	Nucleotide motif (loose)	3301864	3301871	30.5	+	.	Motif 527_gi;Alias=;ID=527-7170-E_coli_genome;pvalue=0.000886;qvalue= 0.991;sequence=ACTTTTAT;
E_coli_genome	fimo	Nucleotide motif (loose)	3302490	3302497	30.5	+	.	Motif 527_gi;Alias=;ID=527-7171-E_coli_genome;pvalue=0.000886;qvalue= 0.991;sequence=TGAAATAT;
E_coli_genome	fimo	Nucleotide motif (loose)	3302580	3302587	30.5	+	.	Motif 527_gi;Alias=;ID=527-7172-E_coli_genome;pvalue=0.000886;qvalue= 0.991;sequence=TGATTTAT;
E_coli_genome	fimo	Nucleotide motif (loose)	3303412	3303419	30.5	+	.	Motif 527_gi;Alias=;ID=527-7173-E_coli_genome;pvalue=0.000886;qvalue= 0.991;sequence=AGTATTAA;
E_coli_genome	fimo	Nucleotide motif (loose)	3305494	3305501	30.5	+	.	Motif 527_gi;Alias=;ID=527-7174-E_coli_genome;pvalue=0.000886;qvalue= 0.991;sequence=AGAAATAT;
E_coli_genome	fimo	Nucleotide motif (loose)	3307962	3307969	30.5	+	.	Motif 527_gi;Alias=;ID=527-7175-E_coli_genome;pvalue=0.000886;qvalue= 0.991;sequence=TGTATTAA;
E_coli_genome	fimo	Nucleotide motif (loose)	3308725	3308732	30.5	+	.	Motif 527_gi;Alias=;ID=527-7176-E_coli_genome;pvalue=0.000886;qvalue= 0.991;sequence=TCATATAA;
E_coli_genome	fimo	Nucleotide motif (loose)	3311169	3311176	30.5	+	.	Motif 527_gi;Alias=;ID=527-7177-E_coli_genome;pvalue=0.000886;qvalue= 0.991;sequence=TGTAATAT;
E_coli_genome	fimo	Nucleotide motif (loose)	3317550	3317557	30.5	+	.	Motif 527_gi;Alias=;ID=527-7178-E_coli_genome;pvalue=0.000886;qvalue= 0.991;sequence=ACTATTAA;
E_coli_genome	fimo	Nucleotide motif (loose)	3318560	3318567	30.5	+	.	Motif 527_gi;Alias=;ID=527-7179-E_coli_genome;pvalue=0.000886;qvalue= 0.991;sequence=TCATTTAT;
E_coli_genome	fimo	Nucleotide motif (loose)	3320376	3320383	30.5	+	.	Motif 527_gi;Alias=;ID=527-7180-E_coli_genome;pvalue=0.000886;qvalue= 0.991;sequence=TCTTTTAA;
E_coli_genome	fimo	Nucleotide motif (loose)	3321575	3321582	30.5	+	.	Motif 527_gi;Alias=;ID=527-7181-E_coli_genome;pvalue=0.000886;qvalue= 0.991;sequence=AGATTTAA;
E_coli_genome	fimo	Nucleotide motif (loose)	3321643	3321650	30.5	+	.	Motif 527_gi;Alias=;ID=527-7182-E_coli_genome;pvalue=0.000886;qvalue= 0.991;sequence=ACAATTAT;
E_coli_genome	fimo	Nucleotide motif (loose)	3323063	3323070	30.5	+	.	Motif 527_gi;Alias=;ID=527-7183-E_coli_genome;pvalue=0.000886;qvalue= 0.991;sequence=AGTTTTAT;
E_coli_genome	fimo	Nucleotide motif (loose)	3327661	3327668	30.5	+	.	Motif 527_gi;Alias=;ID=527-7184-E_coli_genome;pvalue=0.000886;qvalue= 0.991;sequence=TCATTTAA;
E_coli_genome	fimo	Nucleotide motif (loose)	3327728	3327735	30.5	+	.	Motif 527_gi;Alias=;ID=527-7185-E_coli_genome;pvalue=0.000886;qvalue= 0.991;sequence=TGATATAT;
E_coli_genome	fimo	Nucleotide motif (loose)	3328975	3328982	30.5	+	.	Motif 527_gi;Alias=;ID=527-7186-E_coli_genome;pvalue=0.000886;qvalue= 0.991;sequence=AGATTTAT;
E_coli_genome	fimo	Nucleotide motif (loose)	3333448	3333455	30.5	+	.	Motif 527_gi;Alias=;ID=527-7187-E_coli_genome;pvalue=0.000886;qvalue= 0.991;sequence=ACATATAA;
E_coli_genome	fimo	Nucleotide motif (loose)	3335433	3335440	30.5	+	.	Motif 527_gi;Alias=;ID=527-7188-E_coli_genome;pvalue=0.000886;qvalue= 0.991;sequence=ACAAATAA;
E_coli_genome	fimo	Nucleotide motif (loose)	3338787	3338794	30.5	+	.	Motif 527_gi;Alias=;ID=527-7189-E_coli_genome;pvalue=0.000886;qvalue= 0.991;sequence=TGAAATAA;
E_coli_genome	fimo	Nucleotide motif (loose)	3338814	3338821	30.5	+	.	Motif 527_gi;Alias=;ID=527-7190-E_coli_genome;pvalue=0.000886;qvalue= 0.991;sequence=AGAAATAA;
E_coli_genome	fimo	Nucleotide motif (loose)	3339791	3339798	30.5	+	.	Motif 527_gi;Alias=;ID=527-7191-E_coli_genome;pvalue=0.000886;qvalue= 0.991;sequence=TGAAATAA;
E_coli_genome	fimo	Nucleotide motif (loose)	3342394	3342401	30.5	+	.	Motif 527_gi;Alias=;ID=527-7192-E_coli_genome;pvalue=0.000886;qvalue= 0.991;sequence=TGATTTAT;
E_coli_genome	fimo	Nucleotide motif (loose)	3343298	3343305	30.5	+	.	Motif 527_gi;Alias=;ID=527-7193-E_coli_genome;pvalue=0.000886;qvalue= 0.991;sequence=ACATTTAA;
E_coli_genome	fimo	Nucleotide motif (loose)	3346581	3346588	30.5	+	.	Motif 527_gi;Alias=;ID=527-7194-E_coli_genome;pvalue=0.000886;qvalue= 0.991;sequence=ACAAATAA;
E_coli_genome	fimo	Nucleotide motif (loose)	3347306	3347313	30.5	+	.	Motif 527_gi;Alias=;ID=527-7195-E_coli_genome;pvalue=0.000886;qvalue= 0.991;sequence=AGAAATAT;
E_coli_genome	fimo	Nucleotide motif (loose)	3348037	3348044	30.5	+	.	Motif 527_gi;Alias=;ID=527-7196-E_coli_genome;pvalue=0.000886;qvalue= 0.991;sequence=TGAATTAA;
E_coli_genome	fimo	Nucleotide motif (loose)	3350525	3350532	30.5	+	.	Motif 527_gi;Alias=;ID=527-7197-E_coli_genome;pvalue=0.000886;qvalue= 0.991;sequence=ACATTTAA;
E_coli_genome	fimo	Nucleotide motif (loose)	3350550	3350557	30.5	+	.	Motif 527_gi;Alias=;ID=527-7198-E_coli_genome;pvalue=0.000886;qvalue= 0.991;sequence=TCATTTAA;
E_coli_genome	fimo	Nucleotide motif (loose)	3352697	3352704	30.5	+	.	Motif 527_gi;Alias=;ID=527-7199-E_coli_genome;pvalue=0.000886;qvalue= 0.991;sequence=TCTTTTAA;
E_coli_genome	fimo	Nucleotide motif (loose)	3353494	3353501	30.5	+	.	Motif 527_gi;Alias=;ID=527-7200-E_coli_genome;pvalue=0.000886;qvalue= 0.991;sequence=ACAATTAA;
E_coli_genome	fimo	Nucleotide motif (loose)	3354420	3354427	30.5	+	.	Motif 527_gi;Alias=;ID=527-7201-E_coli_genome;pvalue=0.000886;qvalue= 0.991;sequence=TCATTTAA;
E_coli_genome	fimo	Nucleotide motif (loose)	3355487	3355494	30.5	+	.	Motif 527_gi;Alias=;ID=527-7202-E_coli_genome;pvalue=0.000886;qvalue= 0.991;sequence=ACTTATAA;
E_coli_genome	fimo	Nucleotide motif (loose)	3361112	3361119	30.5	+	.	Motif 527_gi;Alias=;ID=527-7203-E_coli_genome;pvalue=0.000886;qvalue= 0.991;sequence=AGATATAT;
E_coli_genome	fimo	Nucleotide motif (loose)	3361268	3361275	30.5	+	.	Motif 527_gi;Alias=;ID=527-7204-E_coli_genome;pvalue=0.000886;qvalue= 0.991;sequence=AGAATTAA;
E_coli_genome	fimo	Nucleotide motif (loose)	3361383	3361390	30.5	+	.	Motif 527_gi;Alias=;ID=527-7205-E_coli_genome;pvalue=0.000886;qvalue= 0.991;sequence=AGTAATAA;
E_coli_genome	fimo	Nucleotide motif (loose)	3362053	3362060	30.5	+	.	Motif 527_gi;Alias=;ID=527-7206-E_coli_genome;pvalue=0.000886;qvalue= 0.991;sequence=ACATATAT;
E_coli_genome	fimo	Nucleotide motif (loose)	3362099	3362106	30.5	+	.	Motif 527_gi;Alias=;ID=527-7207-E_coli_genome;pvalue=0.000886;qvalue= 0.991;sequence=AGTTTTAA;
E_coli_genome	fimo	Nucleotide motif (loose)	3362226	3362233	30.5	+	.	Motif 527_gi;Alias=;ID=527-7208-E_coli_genome;pvalue=0.000886;qvalue= 0.991;sequence=AGTATTAA;
E_coli_genome	fimo	Nucleotide motif (loose)	3363634	3363641	30.5	+	.	Motif 527_gi;Alias=;ID=527-7209-E_coli_genome;pvalue=0.000886;qvalue= 0.991;sequence=AGTTTTAA;
E_coli_genome	fimo	Nucleotide motif (loose)	3364035	3364042	30.5	+	.	Motif 527_gi;Alias=;ID=527-7210-E_coli_genome;pvalue=0.000886;qvalue= 0.991;sequence=AGAAATAT;
E_coli_genome	fimo	Nucleotide motif (loose)	3365086	3365093	30.5	+	.	Motif 527_gi;Alias=;ID=527-7211-E_coli_genome;pvalue=0.000886;qvalue= 0.991;sequence=AGATATAA;
E_coli_genome	fimo	Nucleotide motif (loose)	3365245	3365252	30.5	+	.	Motif 527_gi;Alias=;ID=527-7212-E_coli_genome;pvalue=0.000886;qvalue= 0.991;sequence=TGTAATAT;
E_coli_genome	fimo	Nucleotide motif (loose)	3368365	3368372	30.5	+	.	Motif 527_gi;Alias=;ID=527-7213-E_coli_genome;pvalue=0.000886;qvalue= 0.991;sequence=AGTTTTAT;
E_coli_genome	fimo	Nucleotide motif (loose)	3369010	3369017	30.5	+	.	Motif 527_gi;Alias=;ID=527-7214-E_coli_genome;pvalue=0.000886;qvalue= 0.991;sequence=AGTTTTAA;
E_coli_genome	fimo	Nucleotide motif (loose)	3373638	3373645	30.5	+	.	Motif 527_gi;Alias=;ID=527-7215-E_coli_genome;pvalue=0.000886;qvalue= 0.991;sequence=TCAATTAA;
E_coli_genome	fimo	Nucleotide motif (loose)	3374653	3374660	30.5	+	.	Motif 527_gi;Alias=;ID=527-7216-E_coli_genome;pvalue=0.000886;qvalue= 0.991;sequence=TGAATTAT;
E_coli_genome	fimo	Nucleotide motif (loose)	3374755	3374762	30.5	+	.	Motif 527_gi;Alias=;ID=527-7217-E_coli_genome;pvalue=0.000886;qvalue= 0.991;sequence=ACAATTAA;
E_coli_genome	fimo	Nucleotide motif (loose)	3375837	3375844	30.5	+	.	Motif 527_gi;Alias=;ID=527-7218-E_coli_genome;pvalue=0.000886;qvalue= 0.991;sequence=TGAAATAT;
E_coli_genome	fimo	Nucleotide motif (loose)	3379769	3379776	30.5	+	.	Motif 527_gi;Alias=;ID=527-7219-E_coli_genome;pvalue=0.000886;qvalue= 0.991;sequence=ACATATAT;
E_coli_genome	fimo	Nucleotide motif (loose)	3380643	3380650	30.5	+	.	Motif 527_gi;Alias=;ID=527-7220-E_coli_genome;pvalue=0.000886;qvalue= 0.991;sequence=TCATTTAA;
E_coli_genome	fimo	Nucleotide motif (loose)	3381393	3381400	30.5	+	.	Motif 527_gi;Alias=;ID=527-7221-E_coli_genome;pvalue=0.000886;qvalue= 0.991;sequence=ACTATTAA;
E_coli_genome	fimo	Nucleotide motif (loose)	3381484	3381491	30.5	+	.	Motif 527_gi;Alias=;ID=527-7222-E_coli_genome;pvalue=0.000886;qvalue= 0.991;sequence=AGTAATAT;
E_coli_genome	fimo	Nucleotide motif (loose)	3384520	3384527	30.5	+	.	Motif 527_gi;Alias=;ID=527-7223-E_coli_genome;pvalue=0.000886;qvalue= 0.991;sequence=ACAATTAA;
E_coli_genome	fimo	Nucleotide motif (loose)	3384531	3384538	30.5	+	.	Motif 527_gi;Alias=;ID=527-7224-E_coli_genome;pvalue=0.000886;qvalue= 0.991;sequence=ACTTTTAA;
E_coli_genome	fimo	Nucleotide motif (loose)	3385352	3385359	30.5	+	.	Motif 527_gi;Alias=;ID=527-7225-E_coli_genome;pvalue=0.000886;qvalue= 0.991;sequence=AGAATTAA;
E_coli_genome	fimo	Nucleotide motif (loose)	3385794	3385801	30.5	+	.	Motif 527_gi;Alias=;ID=527-7226-E_coli_genome;pvalue=0.000886;qvalue= 0.991;sequence=ACAAATAA;
E_coli_genome	fimo	Nucleotide motif (loose)	3388596	3388603	30.5	+	.	Motif 527_gi;Alias=;ID=527-7227-E_coli_genome;pvalue=0.000886;qvalue= 0.991;sequence=AGTAATAA;
E_coli_genome	fimo	Nucleotide motif (loose)	3389154	3389161	30.5	+	.	Motif 527_gi;Alias=;ID=527-7228-E_coli_genome;pvalue=0.000886;qvalue= 0.991;sequence=TCAAATAA;
E_coli_genome	fimo	Nucleotide motif (loose)	3389499	3389506	30.5	+	.	Motif 527_gi;Alias=;ID=527-7229-E_coli_genome;pvalue=0.000886;qvalue= 0.991;sequence=ACTTTTAA;
E_coli_genome	fimo	Nucleotide motif (loose)	3393366	3393373	30.5	+	.	Motif 527_gi;Alias=;ID=527-7230-E_coli_genome;pvalue=0.000886;qvalue= 0.991;sequence=TGTAATAA;
E_coli_genome	fimo	Nucleotide motif (loose)	3402374	3402381	30.5	+	.	Motif 527_gi;Alias=;ID=527-7231-E_coli_genome;pvalue=0.000886;qvalue= 0.991;sequence=TCTTTTAA;
E_coli_genome	fimo	Nucleotide motif (loose)	3403379	3403386	30.5	+	.	Motif 527_gi;Alias=;ID=527-7232-E_coli_genome;pvalue=0.000886;qvalue= 0.991;sequence=AGATTTAT;
E_coli_genome	fimo	Nucleotide motif (loose)	3408390	3408397	30.5	+	.	Motif 527_gi;Alias=;ID=527-7233-E_coli_genome;pvalue=0.000886;qvalue= 0.991;sequence=TCTTATAA;
E_coli_genome	fimo	Nucleotide motif (loose)	3408609	3408616	30.5	+	.	Motif 527_gi;Alias=;ID=527-7234-E_coli_genome;pvalue=0.000886;qvalue= 0.991;sequence=ACAATTAA;
E_coli_genome	fimo	Nucleotide motif (loose)	3409944	3409951	30.5	+	.	Motif 527_gi;Alias=;ID=527-7235-E_coli_genome;pvalue=0.000886;qvalue= 0.991;sequence=AGAATTAA;
E_coli_genome	fimo	Nucleotide motif (loose)	3410118	3410125	30.5	+	.	Motif 527_gi;Alias=;ID=527-7236-E_coli_genome;pvalue=0.000886;qvalue= 0.991;sequence=TCTAATAT;
E_coli_genome	fimo	Nucleotide motif (loose)	3411082	3411089	30.5	+	.	Motif 527_gi;Alias=;ID=527-7237-E_coli_genome;pvalue=0.000886;qvalue= 0.991;sequence=ACTTTTAT;
E_coli_genome	fimo	Nucleotide motif (loose)	3411248	3411255	30.5	+	.	Motif 527_gi;Alias=;ID=527-7238-E_coli_genome;pvalue=0.000886;qvalue= 0.991;sequence=AGAAATAA;
E_coli_genome	fimo	Nucleotide motif (loose)	3412831	3412838	30.5	+	.	Motif 527_gi;Alias=;ID=527-7239-E_coli_genome;pvalue=0.000886;qvalue= 0.991;sequence=TGAATTAA;
E_coli_genome	fimo	Nucleotide motif (loose)	3413122	3413129	30.5	+	.	Motif 527_gi;Alias=;ID=527-7240-E_coli_genome;pvalue=0.000886;qvalue= 0.991;sequence=TGATATAA;
E_coli_genome	fimo	Nucleotide motif (loose)	3415613	3415620	30.5	+	.	Motif 527_gi;Alias=;ID=527-7241-E_coli_genome;pvalue=0.000886;qvalue= 0.991;sequence=ACAAATAT;
E_coli_genome	fimo	Nucleotide motif (loose)	3418298	3418305	30.5	+	.	Motif 527_gi;Alias=;ID=527-7242-E_coli_genome;pvalue=0.000886;qvalue= 0.991;sequence=AGATTTAT;
E_coli_genome	fimo	Nucleotide motif (loose)	3418780	3418787	30.5	+	.	Motif 527_gi;Alias=;ID=527-7243-E_coli_genome;pvalue=0.000886;qvalue= 0.991;sequence=AGAAATAT;
E_coli_genome	fimo	Nucleotide motif (loose)	3419276	3419283	30.5	+	.	Motif 527_gi;Alias=;ID=527-7244-E_coli_genome;pvalue=0.000886;qvalue= 0.991;sequence=TGAAATAT;
E_coli_genome	fimo	Nucleotide motif (loose)	3422604	3422611	30.5	+	.	Motif 527_gi;Alias=;ID=527-7245-E_coli_genome;pvalue=0.000886;qvalue= 0.991;sequence=TGTATTAA;
E_coli_genome	fimo	Nucleotide motif (loose)	3423412	3423419	30.5	+	.	Motif 527_gi;Alias=;ID=527-7246-E_coli_genome;pvalue=0.000886;qvalue= 0.991;sequence=TGTTTTAT;
E_coli_genome	fimo	Nucleotide motif (loose)	3423793	3423800	30.5	+	.	Motif 527_gi;Alias=;ID=527-7247-E_coli_genome;pvalue=0.000886;qvalue= 0.991;sequence=TGTTTTAT;
E_coli_genome	fimo	Nucleotide motif (loose)	3423819	3423826	30.5	+	.	Motif 527_gi;Alias=;ID=527-7248-E_coli_genome;pvalue=0.000886;qvalue= 0.991;sequence=TGATTTAA;
E_coli_genome	fimo	Nucleotide motif (loose)	3424926	3424933	30.5	+	.	Motif 527_gi;Alias=;ID=527-7249-E_coli_genome;pvalue=0.000886;qvalue= 0.991;sequence=TCAATTAA;
E_coli_genome	fimo	Nucleotide motif (loose)	3427852	3427859	30.5	+	.	Motif 527_gi;Alias=;ID=527-7250-E_coli_genome;pvalue=0.000886;qvalue= 0.991;sequence=AGTTTTAA;
E_coli_genome	fimo	Nucleotide motif (loose)	3428780	3428787	30.5	+	.	Motif 527_gi;Alias=;ID=527-7251-E_coli_genome;pvalue=0.000886;qvalue= 0.991;sequence=AGAATTAA;
E_coli_genome	fimo	Nucleotide motif (loose)	3429215	3429222	30.5	+	.	Motif 527_gi;Alias=;ID=527-7252-E_coli_genome;pvalue=0.000886;qvalue= 0.991;sequence=TCATTTAT;
E_coli_genome	fimo	Nucleotide motif (loose)	3429809	3429816	30.5	+	.	Motif 527_gi;Alias=;ID=527-7253-E_coli_genome;pvalue=0.000886;qvalue= 0.991;sequence=TGAATTAA;
E_coli_genome	fimo	Nucleotide motif (loose)	3431264	3431271	30.5	+	.	Motif 527_gi;Alias=;ID=527-7254-E_coli_genome;pvalue=0.000886;qvalue= 0.991;sequence=TGTTTTAA;
E_coli_genome	fimo	Nucleotide motif (loose)	3431975	3431982	30.5	+	.	Motif 527_gi;Alias=;ID=527-7255-E_coli_genome;pvalue=0.000886;qvalue= 0.991;sequence=TGAATTAA;
E_coli_genome	fimo	Nucleotide motif (loose)	3432758	3432765	30.5	+	.	Motif 527_gi;Alias=;ID=527-7256-E_coli_genome;pvalue=0.000886;qvalue= 0.991;sequence=TGTTTTAT;
E_coli_genome	fimo	Nucleotide motif (loose)	3433648	3433655	30.5	+	.	Motif 527_gi;Alias=;ID=527-7257-E_coli_genome;pvalue=0.000886;qvalue= 0.991;sequence=AGAAATAA;
E_coli_genome	fimo	Nucleotide motif (loose)	3433684	3433691	30.5	+	.	Motif 527_gi;Alias=;ID=527-7258-E_coli_genome;pvalue=0.000886;qvalue= 0.991;sequence=AGATTTAT;
E_coli_genome	fimo	Nucleotide motif (loose)	3440715	3440722	30.5	+	.	Motif 527_gi;Alias=;ID=527-7259-E_coli_genome;pvalue=0.000886;qvalue= 0.991;sequence=AGATTTAT;
E_coli_genome	fimo	Nucleotide motif (loose)	3451347	3451354	30.5	+	.	Motif 527_gi;Alias=;ID=527-7260-E_coli_genome;pvalue=0.000886;qvalue= 0.991;sequence=ACATTTAA;
E_coli_genome	fimo	Nucleotide motif (loose)	3453821	3453828	30.5	+	.	Motif 527_gi;Alias=;ID=527-7261-E_coli_genome;pvalue=0.000886;qvalue= 0.991;sequence=AGTAATAA;
E_coli_genome	fimo	Nucleotide motif (loose)	3453836	3453843	30.5	+	.	Motif 527_gi;Alias=;ID=527-7262-E_coli_genome;pvalue=0.000886;qvalue= 0.991;sequence=ACATATAT;
E_coli_genome	fimo	Nucleotide motif (loose)	3454773	3454780	30.5	+	.	Motif 527_gi;Alias=;ID=527-7263-E_coli_genome;pvalue=0.000886;qvalue= 0.991;sequence=TGTAATAA;
E_coli_genome	fimo	Nucleotide motif (loose)	3455408	3455415	30.5	+	.	Motif 527_gi;Alias=;ID=527-7264-E_coli_genome;pvalue=0.000886;qvalue= 0.991;sequence=TGTTTTAA;
E_coli_genome	fimo	Nucleotide motif (loose)	3455474	3455481	30.5	+	.	Motif 527_gi;Alias=;ID=527-7265-E_coli_genome;pvalue=0.000886;qvalue= 0.991;sequence=ACTAATAT;
E_coli_genome	fimo	Nucleotide motif (loose)	3455681	3455688	30.5	+	.	Motif 527_gi;Alias=;ID=527-7266-E_coli_genome;pvalue=0.000886;qvalue= 0.991;sequence=TGAATTAT;
E_coli_genome	fimo	Nucleotide motif (loose)	3457006	3457013	30.5	+	.	Motif 527_gi;Alias=;ID=527-7267-E_coli_genome;pvalue=0.000886;qvalue= 0.991;sequence=TCAATTAA;
E_coli_genome	fimo	Nucleotide motif (loose)	3457194	3457201	30.5	+	.	Motif 527_gi;Alias=;ID=527-7268-E_coli_genome;pvalue=0.000886;qvalue= 0.991;sequence=TGAAATAT;
E_coli_genome	fimo	Nucleotide motif (loose)	3459818	3459825	30.5	+	.	Motif 527_gi;Alias=;ID=527-7269-E_coli_genome;pvalue=0.000886;qvalue= 0.991;sequence=TGAATTAT;
E_coli_genome	fimo	Nucleotide motif (loose)	3460084	3460091	30.5	+	.	Motif 527_gi;Alias=;ID=527-7270-E_coli_genome;pvalue=0.000886;qvalue= 0.991;sequence=AGTAATAA;
E_coli_genome	fimo	Nucleotide motif (loose)	3463230	3463237	30.5	+	.	Motif 527_gi;Alias=;ID=527-7271-E_coli_genome;pvalue=0.000886;qvalue= 0.991;sequence=TGTTTTAA;
E_coli_genome	fimo	Nucleotide motif (loose)	3467076	3467083	30.5	+	.	Motif 527_gi;Alias=;ID=527-7272-E_coli_genome;pvalue=0.000886;qvalue= 0.991;sequence=AGAAATAT;
E_coli_genome	fimo	Nucleotide motif (loose)	3467156	3467163	30.5	+	.	Motif 527_gi;Alias=;ID=527-7273-E_coli_genome;pvalue=0.000886;qvalue= 0.991;sequence=ACATTTAT;
E_coli_genome	fimo	Nucleotide motif (loose)	3468546	3468553	30.5	+	.	Motif 527_gi;Alias=;ID=527-7274-E_coli_genome;pvalue=0.000886;qvalue= 0.991;sequence=AGTTTTAT;
E_coli_genome	fimo	Nucleotide motif (loose)	3469100	3469107	30.5	+	.	Motif 527_gi;Alias=;ID=527-7275-E_coli_genome;pvalue=0.000886;qvalue= 0.991;sequence=TCTTATAA;
E_coli_genome	fimo	Nucleotide motif (loose)	3469934	3469941	30.5	+	.	Motif 527_gi;Alias=;ID=527-7276-E_coli_genome;pvalue=0.000886;qvalue= 0.991;sequence=TGAATTAA;
E_coli_genome	fimo	Nucleotide motif (loose)	3474136	3474143	30.5	+	.	Motif 527_gi;Alias=;ID=527-7277-E_coli_genome;pvalue=0.000886;qvalue= 0.991;sequence=ACATTTAA;
E_coli_genome	fimo	Nucleotide motif (loose)	3474655	3474662	30.5	+	.	Motif 527_gi;Alias=;ID=527-7278-E_coli_genome;pvalue=0.000886;qvalue= 0.991;sequence=AGAAATAT;
E_coli_genome	fimo	Nucleotide motif (loose)	3476562	3476569	30.5	+	.	Motif 527_gi;Alias=;ID=527-7279-E_coli_genome;pvalue=0.000886;qvalue= 0.991;sequence=TGTAATAA;
E_coli_genome	fimo	Nucleotide motif (loose)	3477458	3477465	30.5	+	.	Motif 527_gi;Alias=;ID=527-7280-E_coli_genome;pvalue=0.000886;qvalue= 0.991;sequence=ACTATTAT;
E_coli_genome	fimo	Nucleotide motif (loose)	3479082	3479089	30.5	+	.	Motif 527_gi;Alias=;ID=527-7281-E_coli_genome;pvalue=0.000886;qvalue= 0.991;sequence=TGTAATAA;
E_coli_genome	fimo	Nucleotide motif (loose)	3482069	3482076	30.5	+	.	Motif 527_gi;Alias=;ID=527-7282-E_coli_genome;pvalue=0.000886;qvalue= 0.991;sequence=AGTTATAT;
E_coli_genome	fimo	Nucleotide motif (loose)	3483962	3483969	30.5	+	.	Motif 527_gi;Alias=;ID=527-7283-E_coli_genome;pvalue=0.000886;qvalue= 0.991;sequence=ACTATTAT;
E_coli_genome	fimo	Nucleotide motif (loose)	3484869	3484876	30.5	+	.	Motif 527_gi;Alias=;ID=527-7284-E_coli_genome;pvalue=0.000886;qvalue= 0.991;sequence=TGTTTTAT;
E_coli_genome	fimo	Nucleotide motif (loose)	3485441	3485448	30.5	+	.	Motif 527_gi;Alias=;ID=527-7285-E_coli_genome;pvalue=0.000886;qvalue= 0.991;sequence=AGTAATAT;
E_coli_genome	fimo	Nucleotide motif (loose)	3486816	3486823	30.5	+	.	Motif 527_gi;Alias=;ID=527-7286-E_coli_genome;pvalue=0.000886;qvalue= 0.991;sequence=TGATTTAT;
E_coli_genome	fimo	Nucleotide motif (loose)	3492099	3492106	30.5	+	.	Motif 527_gi;Alias=;ID=527-7287-E_coli_genome;pvalue=0.000886;qvalue= 0.991;sequence=TGTTATAA;
E_coli_genome	fimo	Nucleotide motif (loose)	3492395	3492402	30.5	+	.	Motif 527_gi;Alias=;ID=527-7288-E_coli_genome;pvalue=0.000886;qvalue= 0.991;sequence=TGAAATAT;
E_coli_genome	fimo	Nucleotide motif (loose)	3492481	3492488	30.5	+	.	Motif 527_gi;Alias=;ID=527-7289-E_coli_genome;pvalue=0.000886;qvalue= 0.991;sequence=ACATTTAA;
E_coli_genome	fimo	Nucleotide motif (loose)	3493858	3493865	30.5	+	.	Motif 527_gi;Alias=;ID=527-7290-E_coli_genome;pvalue=0.000886;qvalue= 0.991;sequence=TGAAATAT;
E_coli_genome	fimo	Nucleotide motif (loose)	3496199	3496206	30.5	+	.	Motif 527_gi;Alias=;ID=527-7291-E_coli_genome;pvalue=0.000886;qvalue= 0.991;sequence=TCAAATAT;
E_coli_genome	fimo	Nucleotide motif (loose)	3496878	3496885	30.5	+	.	Motif 527_gi;Alias=;ID=527-7292-E_coli_genome;pvalue=0.000886;qvalue= 0.991;sequence=TGTTTTAA;
E_coli_genome	fimo	Nucleotide motif (loose)	3496921	3496928	30.5	+	.	Motif 527_gi;Alias=;ID=527-7293-E_coli_genome;pvalue=0.000886;qvalue= 0.991;sequence=TGTAATAA;
E_coli_genome	fimo	Nucleotide motif (loose)	3496964	3496971	30.5	+	.	Motif 527_gi;Alias=;ID=527-7294-E_coli_genome;pvalue=0.000886;qvalue= 0.991;sequence=TGTTTTAT;
E_coli_genome	fimo	Nucleotide motif (loose)	3497015	3497022	30.5	+	.	Motif 527_gi;Alias=;ID=527-7295-E_coli_genome;pvalue=0.000886;qvalue= 0.991;sequence=ACTATTAA;
E_coli_genome	fimo	Nucleotide motif (loose)	3499399	3499406	30.5	+	.	Motif 527_gi;Alias=;ID=527-7296-E_coli_genome;pvalue=0.000886;qvalue= 0.991;sequence=TCATATAA;
E_coli_genome	fimo	Nucleotide motif (loose)	3499822	3499829	30.5	+	.	Motif 527_gi;Alias=;ID=527-7297-E_coli_genome;pvalue=0.000886;qvalue= 0.991;sequence=TGTTATAT;
E_coli_genome	fimo	Nucleotide motif (loose)	3500552	3500559	30.5	+	.	Motif 527_gi;Alias=;ID=527-7298-E_coli_genome;pvalue=0.000886;qvalue= 0.991;sequence=TGTTATAT;
E_coli_genome	fimo	Nucleotide motif (loose)	3501896	3501903	30.5	+	.	Motif 527_gi;Alias=;ID=527-7299-E_coli_genome;pvalue=0.000886;qvalue= 0.991;sequence=TGATTTAT;
E_coli_genome	fimo	Nucleotide motif (loose)	3505670	3505677	30.5	+	.	Motif 527_gi;Alias=;ID=527-7300-E_coli_genome;pvalue=0.000886;qvalue= 0.991;sequence=AGTAATAA;
E_coli_genome	fimo	Nucleotide motif (loose)	3507557	3507564	30.5	+	.	Motif 527_gi;Alias=;ID=527-7301-E_coli_genome;pvalue=0.000886;qvalue= 0.991;sequence=TGTAATAA;
E_coli_genome	fimo	Nucleotide motif (loose)	3511000	3511007	30.5	+	.	Motif 527_gi;Alias=;ID=527-7302-E_coli_genome;pvalue=0.000886;qvalue= 0.991;sequence=TGAATTAA;
E_coli_genome	fimo	Nucleotide motif (loose)	3512284	3512291	30.5	+	.	Motif 527_gi;Alias=;ID=527-7303-E_coli_genome;pvalue=0.000886;qvalue= 0.991;sequence=ACAAATAA;
E_coli_genome	fimo	Nucleotide motif (loose)	3513297	3513304	30.5	+	.	Motif 527_gi;Alias=;ID=527-7304-E_coli_genome;pvalue=0.000886;qvalue= 0.991;sequence=AGATTTAT;
E_coli_genome	fimo	Nucleotide motif (loose)	3513689	3513696	30.5	+	.	Motif 527_gi;Alias=;ID=527-7305-E_coli_genome;pvalue=0.000886;qvalue= 0.991;sequence=TCATTTAT;
E_coli_genome	fimo	Nucleotide motif (loose)	3513744	3513751	30.5	+	.	Motif 527_gi;Alias=;ID=527-7306-E_coli_genome;pvalue=0.000886;qvalue= 0.991;sequence=AGTTATAT;
E_coli_genome	fimo	Nucleotide motif (loose)	3515073	3515080	30.5	+	.	Motif 527_gi;Alias=;ID=527-7307-E_coli_genome;pvalue=0.000886;qvalue= 0.991;sequence=AGAATTAT;
E_coli_genome	fimo	Nucleotide motif (loose)	3515571	3515578	30.5	+	.	Motif 527_gi;Alias=;ID=527-7308-E_coli_genome;pvalue=0.000886;qvalue= 0.991;sequence=TCAAATAT;
E_coli_genome	fimo	Nucleotide motif (loose)	3517486	3517493	30.5	+	.	Motif 527_gi;Alias=;ID=527-7309-E_coli_genome;pvalue=0.000886;qvalue= 0.991;sequence=AGAATTAA;
E_coli_genome	fimo	Nucleotide motif (loose)	3520853	3520860	30.5	+	.	Motif 527_gi;Alias=;ID=527-7310-E_coli_genome;pvalue=0.000886;qvalue= 0.991;sequence=TCTTTTAT;
E_coli_genome	fimo	Nucleotide motif (loose)	3525902	3525909	30.5	+	.	Motif 527_gi;Alias=;ID=527-7311-E_coli_genome;pvalue=0.000886;qvalue= 0.991;sequence=TCAATTAA;
E_coli_genome	fimo	Nucleotide motif (loose)	3526229	3526236	30.5	+	.	Motif 527_gi;Alias=;ID=527-7312-E_coli_genome;pvalue=0.000886;qvalue= 0.991;sequence=ACATTTAT;
E_coli_genome	fimo	Nucleotide motif (loose)	3526285	3526292	30.5	+	.	Motif 527_gi;Alias=;ID=527-7313-E_coli_genome;pvalue=0.000886;qvalue= 0.991;sequence=TGAAATAA;
E_coli_genome	fimo	Nucleotide motif (loose)	3527678	3527685	30.5	+	.	Motif 527_gi;Alias=;ID=527-7314-E_coli_genome;pvalue=0.000886;qvalue= 0.991;sequence=TGTAATAT;
E_coli_genome	fimo	Nucleotide motif (loose)	3529076	3529083	30.5	+	.	Motif 527_gi;Alias=;ID=527-7315-E_coli_genome;pvalue=0.000886;qvalue= 0.991;sequence=TGATTTAT;
E_coli_genome	fimo	Nucleotide motif (loose)	3532003	3532010	30.5	+	.	Motif 527_gi;Alias=;ID=527-7316-E_coli_genome;pvalue=0.000886;qvalue= 0.991;sequence=AGTAATAT;
E_coli_genome	fimo	Nucleotide motif (loose)	3532618	3532625	30.5	+	.	Motif 527_gi;Alias=;ID=527-7317-E_coli_genome;pvalue=0.000886;qvalue= 0.991;sequence=AGATTTAA;
E_coli_genome	fimo	Nucleotide motif (loose)	3532710	3532717	30.5	+	.	Motif 527_gi;Alias=;ID=527-7318-E_coli_genome;pvalue=0.000886;qvalue= 0.991;sequence=TCAAATAT;
E_coli_genome	fimo	Nucleotide motif (loose)	3540268	3540275	30.5	+	.	Motif 527_gi;Alias=;ID=527-7319-E_coli_genome;pvalue=0.000886;qvalue= 0.991;sequence=TCTTTTAA;
E_coli_genome	fimo	Nucleotide motif (loose)	3544157	3544164	30.5	+	.	Motif 527_gi;Alias=;ID=527-7320-E_coli_genome;pvalue=0.000886;qvalue= 0.991;sequence=AGATATAT;
E_coli_genome	fimo	Nucleotide motif (loose)	3551058	3551065	30.5	+	.	Motif 527_gi;Alias=;ID=527-7321-E_coli_genome;pvalue=0.000886;qvalue= 0.991;sequence=TGATTTAT;
E_coli_genome	fimo	Nucleotide motif (loose)	3551343	3551350	30.5	+	.	Motif 527_gi;Alias=;ID=527-7322-E_coli_genome;pvalue=0.000886;qvalue= 0.991;sequence=AGTATTAA;
E_coli_genome	fimo	Nucleotide motif (loose)	3552797	3552804	30.5	+	.	Motif 527_gi;Alias=;ID=527-7323-E_coli_genome;pvalue=0.000886;qvalue= 0.991;sequence=AGATTTAT;
E_coli_genome	fimo	Nucleotide motif (loose)	3556849	3556856	30.5	+	.	Motif 527_gi;Alias=;ID=527-7324-E_coli_genome;pvalue=0.000886;qvalue= 0.991;sequence=TCATTTAT;
E_coli_genome	fimo	Nucleotide motif (loose)	3558169	3558176	30.5	+	.	Motif 527_gi;Alias=;ID=527-7325-E_coli_genome;pvalue=0.000886;qvalue= 0.991;sequence=TGTTTTAA;
E_coli_genome	fimo	Nucleotide motif (loose)	3558237	3558244	30.5	+	.	Motif 527_gi;Alias=;ID=527-7326-E_coli_genome;pvalue=0.000886;qvalue= 0.991;sequence=TGAAATAT;
E_coli_genome	fimo	Nucleotide motif (loose)	3558247	3558254	30.5	+	.	Motif 527_gi;Alias=;ID=527-7327-E_coli_genome;pvalue=0.000886;qvalue= 0.991;sequence=TCTTTTAT;
E_coli_genome	fimo	Nucleotide motif (loose)	3560602	3560609	30.5	+	.	Motif 527_gi;Alias=;ID=527-7328-E_coli_genome;pvalue=0.000886;qvalue= 0.991;sequence=TCATTTAT;
E_coli_genome	fimo	Nucleotide motif (loose)	3561976	3561983	30.5	+	.	Motif 527_gi;Alias=;ID=527-7329-E_coli_genome;pvalue=0.000886;qvalue= 0.991;sequence=ACATTTAT;
E_coli_genome	fimo	Nucleotide motif (loose)	3566256	3566263	30.5	+	.	Motif 527_gi;Alias=;ID=527-7330-E_coli_genome;pvalue=0.000886;qvalue= 0.991;sequence=AGATTTAA;
E_coli_genome	fimo	Nucleotide motif (loose)	3572539	3572546	30.5	+	.	Motif 527_gi;Alias=;ID=527-7331-E_coli_genome;pvalue=0.000886;qvalue= 0.991;sequence=TGAAATAA;
E_coli_genome	fimo	Nucleotide motif (loose)	3573514	3573521	30.5	+	.	Motif 527_gi;Alias=;ID=527-7332-E_coli_genome;pvalue=0.000886;qvalue= 0.991;sequence=TGTTTTAT;
E_coli_genome	fimo	Nucleotide motif (loose)	3573757	3573764	30.5	+	.	Motif 527_gi;Alias=;ID=527-7333-E_coli_genome;pvalue=0.000886;qvalue= 0.991;sequence=AGATTTAA;
E_coli_genome	fimo	Nucleotide motif (loose)	3575094	3575101	30.5	+	.	Motif 527_gi;Alias=;ID=527-7334-E_coli_genome;pvalue=0.000886;qvalue= 0.991;sequence=AGTTTTAT;
E_coli_genome	fimo	Nucleotide motif (loose)	3577613	3577620	30.5	+	.	Motif 527_gi;Alias=;ID=527-7335-E_coli_genome;pvalue=0.000886;qvalue= 0.991;sequence=AGAATTAA;
E_coli_genome	fimo	Nucleotide motif (loose)	3577933	3577940	30.5	+	.	Motif 527_gi;Alias=;ID=527-7336-E_coli_genome;pvalue=0.000886;qvalue= 0.991;sequence=ACTTTTAA;
E_coli_genome	fimo	Nucleotide motif (loose)	3578810	3578817	30.5	+	.	Motif 527_gi;Alias=;ID=527-7337-E_coli_genome;pvalue=0.000886;qvalue= 0.991;sequence=ACAATTAT;
E_coli_genome	fimo	Nucleotide motif (loose)	3578946	3578953	30.5	+	.	Motif 527_gi;Alias=;ID=527-7338-E_coli_genome;pvalue=0.000886;qvalue= 0.991;sequence=AGTTTTAA;
E_coli_genome	fimo	Nucleotide motif (loose)	3580251	3580258	30.5	+	.	Motif 527_gi;Alias=;ID=527-7339-E_coli_genome;pvalue=0.000886;qvalue= 0.991;sequence=AGAAATAA;
E_coli_genome	fimo	Nucleotide motif (loose)	3581708	3581715	30.5	+	.	Motif 527_gi;Alias=;ID=527-7340-E_coli_genome;pvalue=0.000886;qvalue= 0.991;sequence=ACATATAT;
E_coli_genome	fimo	Nucleotide motif (loose)	3581718	3581725	30.5	+	.	Motif 527_gi;Alias=;ID=527-7341-E_coli_genome;pvalue=0.000886;qvalue= 0.991;sequence=AGATTTAA;
E_coli_genome	fimo	Nucleotide motif (loose)	3581746	3581753	30.5	+	.	Motif 527_gi;Alias=;ID=527-7342-E_coli_genome;pvalue=0.000886;qvalue= 0.991;sequence=TGTAATAT;
E_coli_genome	fimo	Nucleotide motif (loose)	3581801	3581808	30.5	+	.	Motif 527_gi;Alias=;ID=527-7343-E_coli_genome;pvalue=0.000886;qvalue= 0.991;sequence=ACAATTAA;
E_coli_genome	fimo	Nucleotide motif (loose)	3581866	3581873	30.5	+	.	Motif 527_gi;Alias=;ID=527-7344-E_coli_genome;pvalue=0.000886;qvalue= 0.991;sequence=AGTAATAT;
E_coli_genome	fimo	Nucleotide motif (loose)	3581973	3581980	30.5	+	.	Motif 527_gi;Alias=;ID=527-7345-E_coli_genome;pvalue=0.000886;qvalue= 0.991;sequence=TGAAATAT;
E_coli_genome	fimo	Nucleotide motif (loose)	3582105	3582112	30.5	+	.	Motif 527_gi;Alias=;ID=527-7346-E_coli_genome;pvalue=0.000886;qvalue= 0.991;sequence=ACAATTAT;
E_coli_genome	fimo	Nucleotide motif (loose)	3582161	3582168	30.5	+	.	Motif 527_gi;Alias=;ID=527-7347-E_coli_genome;pvalue=0.000886;qvalue= 0.991;sequence=AGTATTAT;
E_coli_genome	fimo	Nucleotide motif (loose)	3582361	3582368	30.5	+	.	Motif 527_gi;Alias=;ID=527-7348-E_coli_genome;pvalue=0.000886;qvalue= 0.991;sequence=ACAAATAA;
E_coli_genome	fimo	Nucleotide motif (loose)	3582549	3582556	30.5	+	.	Motif 527_gi;Alias=;ID=527-7349-E_coli_genome;pvalue=0.000886;qvalue= 0.991;sequence=TCTTTTAA;
E_coli_genome	fimo	Nucleotide motif (loose)	3582585	3582592	30.5	+	.	Motif 527_gi;Alias=;ID=527-7350-E_coli_genome;pvalue=0.000886;qvalue= 0.991;sequence=AGAAATAA;
E_coli_genome	fimo	Nucleotide motif (loose)	3582651	3582658	30.5	+	.	Motif 527_gi;Alias=;ID=527-7351-E_coli_genome;pvalue=0.000886;qvalue= 0.991;sequence=AGAAATAA;
E_coli_genome	fimo	Nucleotide motif (loose)	3582882	3582889	30.5	+	.	Motif 527_gi;Alias=;ID=527-7352-E_coli_genome;pvalue=0.000886;qvalue= 0.991;sequence=AGTATTAA;
E_coli_genome	fimo	Nucleotide motif (loose)	3583119	3583126	30.5	+	.	Motif 527_gi;Alias=;ID=527-7353-E_coli_genome;pvalue=0.000886;qvalue= 0.991;sequence=TCATTTAT;
E_coli_genome	fimo	Nucleotide motif (loose)	3583338	3583345	30.5	+	.	Motif 527_gi;Alias=;ID=527-7354-E_coli_genome;pvalue=0.000886;qvalue= 0.991;sequence=AGAAATAA;
E_coli_genome	fimo	Nucleotide motif (loose)	3584513	3584520	30.5	+	.	Motif 527_gi;Alias=;ID=527-7355-E_coli_genome;pvalue=0.000886;qvalue= 0.991;sequence=TGATTTAT;
E_coli_genome	fimo	Nucleotide motif (loose)	3586877	3586884	30.5	+	.	Motif 527_gi;Alias=;ID=527-7356-E_coli_genome;pvalue=0.000886;qvalue= 0.991;sequence=TGAATTAA;
E_coli_genome	fimo	Nucleotide motif (loose)	3590155	3590162	30.5	+	.	Motif 527_gi;Alias=;ID=527-7357-E_coli_genome;pvalue=0.000886;qvalue= 0.991;sequence=TCTTATAA;
E_coli_genome	fimo	Nucleotide motif (loose)	3596259	3596266	30.5	+	.	Motif 527_gi;Alias=;ID=527-7358-E_coli_genome;pvalue=0.000886;qvalue= 0.991;sequence=TCATATAA;
E_coli_genome	fimo	Nucleotide motif (loose)	3597857	3597864	30.5	+	.	Motif 527_gi;Alias=;ID=527-7359-E_coli_genome;pvalue=0.000886;qvalue= 0.991;sequence=TGTTTTAA;
E_coli_genome	fimo	Nucleotide motif (loose)	3597906	3597913	30.5	+	.	Motif 527_gi;Alias=;ID=527-7360-E_coli_genome;pvalue=0.000886;qvalue= 0.991;sequence=AGAAATAA;
E_coli_genome	fimo	Nucleotide motif (loose)	3600169	3600176	30.5	+	.	Motif 527_gi;Alias=;ID=527-7361-E_coli_genome;pvalue=0.000886;qvalue= 0.991;sequence=TGATTTAT;
E_coli_genome	fimo	Nucleotide motif (loose)	3600870	3600877	30.5	+	.	Motif 527_gi;Alias=;ID=527-7362-E_coli_genome;pvalue=0.000886;qvalue= 0.991;sequence=TGTTTTAT;
E_coli_genome	fimo	Nucleotide motif (loose)	3604850	3604857	30.5	+	.	Motif 527_gi;Alias=;ID=527-7363-E_coli_genome;pvalue=0.000886;qvalue= 0.991;sequence=TGATTTAT;
E_coli_genome	fimo	Nucleotide motif (loose)	3605564	3605571	30.5	+	.	Motif 527_gi;Alias=;ID=527-7364-E_coli_genome;pvalue=0.000886;qvalue= 0.991;sequence=ACAATTAA;
E_coli_genome	fimo	Nucleotide motif (loose)	3608768	3608775	30.5	+	.	Motif 527_gi;Alias=;ID=527-7365-E_coli_genome;pvalue=0.000886;qvalue= 0.991;sequence=TCAAATAA;
E_coli_genome	fimo	Nucleotide motif (loose)	3610354	3610361	30.5	+	.	Motif 527_gi;Alias=;ID=527-7366-E_coli_genome;pvalue=0.000886;qvalue= 0.991;sequence=AGTATTAT;
E_coli_genome	fimo	Nucleotide motif (loose)	3610512	3610519	30.5	+	.	Motif 527_gi;Alias=;ID=527-7367-E_coli_genome;pvalue=0.000886;qvalue= 0.991;sequence=AGTTTTAA;
E_coli_genome	fimo	Nucleotide motif (loose)	3610577	3610584	30.5	+	.	Motif 527_gi;Alias=;ID=527-7368-E_coli_genome;pvalue=0.000886;qvalue= 0.991;sequence=AGTAATAA;
E_coli_genome	fimo	Nucleotide motif (loose)	3611384	3611391	30.5	+	.	Motif 527_gi;Alias=;ID=527-7369-E_coli_genome;pvalue=0.000886;qvalue= 0.991;sequence=AGTAATAA;
E_coli_genome	fimo	Nucleotide motif (loose)	3613715	3613722	30.5	+	.	Motif 527_gi;Alias=;ID=527-7370-E_coli_genome;pvalue=0.000886;qvalue= 0.991;sequence=TCTTTTAT;
E_coli_genome	fimo	Nucleotide motif (loose)	3613845	3613852	30.5	+	.	Motif 527_gi;Alias=;ID=527-7371-E_coli_genome;pvalue=0.000886;qvalue= 0.991;sequence=TGAAATAT;
E_coli_genome	fimo	Nucleotide motif (loose)	3618991	3618998	30.5	+	.	Motif 527_gi;Alias=;ID=527-7372-E_coli_genome;pvalue=0.000886;qvalue= 0.991;sequence=TCTATTAT;
E_coli_genome	fimo	Nucleotide motif (loose)	3623495	3623502	30.5	+	.	Motif 527_gi;Alias=;ID=527-7373-E_coli_genome;pvalue=0.000886;qvalue= 0.991;sequence=TGTAATAA;
E_coli_genome	fimo	Nucleotide motif (loose)	3623595	3623602	30.5	+	.	Motif 527_gi;Alias=;ID=527-7374-E_coli_genome;pvalue=0.000886;qvalue= 0.991;sequence=AGATATAT;
E_coli_genome	fimo	Nucleotide motif (loose)	3623964	3623971	30.5	+	.	Motif 527_gi;Alias=;ID=527-7375-E_coli_genome;pvalue=0.000886;qvalue= 0.991;sequence=TGAATTAT;
E_coli_genome	fimo	Nucleotide motif (loose)	3624408	3624415	30.5	+	.	Motif 527_gi;Alias=;ID=527-7376-E_coli_genome;pvalue=0.000886;qvalue= 0.991;sequence=TCTATTAT;
E_coli_genome	fimo	Nucleotide motif (loose)	3625016	3625023	30.5	+	.	Motif 527_gi;Alias=;ID=527-7377-E_coli_genome;pvalue=0.000886;qvalue= 0.991;sequence=AGAATTAA;
E_coli_genome	fimo	Nucleotide motif (loose)	3625241	3625248	30.5	+	.	Motif 527_gi;Alias=;ID=527-7378-E_coli_genome;pvalue=0.000886;qvalue= 0.991;sequence=TGATTTAA;
E_coli_genome	fimo	Nucleotide motif (loose)	3625367	3625374	30.5	+	.	Motif 527_gi;Alias=;ID=527-7379-E_coli_genome;pvalue=0.000886;qvalue= 0.991;sequence=AGAATTAT;
E_coli_genome	fimo	Nucleotide motif (loose)	3628787	3628794	30.5	+	.	Motif 527_gi;Alias=;ID=527-7380-E_coli_genome;pvalue=0.000886;qvalue= 0.991;sequence=AGATTTAT;
E_coli_genome	fimo	Nucleotide motif (loose)	3631203	3631210	30.5	+	.	Motif 527_gi;Alias=;ID=527-7381-E_coli_genome;pvalue=0.000886;qvalue= 0.991;sequence=TGATTTAT;
E_coli_genome	fimo	Nucleotide motif (loose)	3631313	3631320	30.5	+	.	Motif 527_gi;Alias=;ID=527-7382-E_coli_genome;pvalue=0.000886;qvalue= 0.991;sequence=AGTTTTAA;
E_coli_genome	fimo	Nucleotide motif (loose)	3631518	3631525	30.5	+	.	Motif 527_gi;Alias=;ID=527-7383-E_coli_genome;pvalue=0.000886;qvalue= 0.991;sequence=TCTTTTAT;
E_coli_genome	fimo	Nucleotide motif (loose)	3631811	3631818	30.5	+	.	Motif 527_gi;Alias=;ID=527-7384-E_coli_genome;pvalue=0.000886;qvalue= 0.991;sequence=TGTATTAA;
E_coli_genome	fimo	Nucleotide motif (loose)	3632453	3632460	30.5	+	.	Motif 527_gi;Alias=;ID=527-7385-E_coli_genome;pvalue=0.000886;qvalue= 0.991;sequence=TGATATAT;
E_coli_genome	fimo	Nucleotide motif (loose)	3632848	3632855	30.5	+	.	Motif 527_gi;Alias=;ID=527-7386-E_coli_genome;pvalue=0.000886;qvalue= 0.991;sequence=AGTTTTAA;
E_coli_genome	fimo	Nucleotide motif (loose)	3633704	3633711	30.5	+	.	Motif 527_gi;Alias=;ID=527-7387-E_coli_genome;pvalue=0.000886;qvalue= 0.991;sequence=TGTTTTAA;
E_coli_genome	fimo	Nucleotide motif (loose)	3633883	3633890	30.5	+	.	Motif 527_gi;Alias=;ID=527-7388-E_coli_genome;pvalue=0.000886;qvalue= 0.991;sequence=AGATTTAA;
E_coli_genome	fimo	Nucleotide motif (loose)	3634027	3634034	30.5	+	.	Motif 527_gi;Alias=;ID=527-7389-E_coli_genome;pvalue=0.000886;qvalue= 0.991;sequence=TGATTTAT;
E_coli_genome	fimo	Nucleotide motif (loose)	3634168	3634175	30.5	+	.	Motif 527_gi;Alias=;ID=527-7390-E_coli_genome;pvalue=0.000886;qvalue= 0.991;sequence=TCTATTAT;
E_coli_genome	fimo	Nucleotide motif (loose)	3634201	3634208	30.5	+	.	Motif 527_gi;Alias=;ID=527-7391-E_coli_genome;pvalue=0.000886;qvalue= 0.991;sequence=ACTATTAT;
E_coli_genome	fimo	Nucleotide motif (loose)	3634354	3634361	30.5	+	.	Motif 527_gi;Alias=;ID=527-7392-E_coli_genome;pvalue=0.000886;qvalue= 0.991;sequence=TGTTTTAT;
E_coli_genome	fimo	Nucleotide motif (loose)	3634547	3634554	30.5	+	.	Motif 527_gi;Alias=;ID=527-7393-E_coli_genome;pvalue=0.000886;qvalue= 0.991;sequence=ACTTATAT;
E_coli_genome	fimo	Nucleotide motif (loose)	3634650	3634657	30.5	+	.	Motif 527_gi;Alias=;ID=527-7394-E_coli_genome;pvalue=0.000886;qvalue= 0.991;sequence=AGAATTAA;
E_coli_genome	fimo	Nucleotide motif (loose)	3634845	3634852	30.5	+	.	Motif 527_gi;Alias=;ID=527-7395-E_coli_genome;pvalue=0.000886;qvalue= 0.991;sequence=ACATATAT;
E_coli_genome	fimo	Nucleotide motif (loose)	3635090	3635097	30.5	+	.	Motif 527_gi;Alias=;ID=527-7396-E_coli_genome;pvalue=0.000886;qvalue= 0.991;sequence=TCAATTAT;
E_coli_genome	fimo	Nucleotide motif (loose)	3635958	3635965	30.5	+	.	Motif 527_gi;Alias=;ID=527-7397-E_coli_genome;pvalue=0.000886;qvalue= 0.991;sequence=TGAAATAA;
E_coli_genome	fimo	Nucleotide motif (loose)	3636179	3636186	30.5	+	.	Motif 527_gi;Alias=;ID=527-7398-E_coli_genome;pvalue=0.000886;qvalue= 0.991;sequence=TCTAATAA;
E_coli_genome	fimo	Nucleotide motif (loose)	3636885	3636892	30.5	+	.	Motif 527_gi;Alias=;ID=527-7399-E_coli_genome;pvalue=0.000886;qvalue= 0.991;sequence=TCTTATAA;
E_coli_genome	fimo	Nucleotide motif (loose)	3637502	3637509	30.5	+	.	Motif 527_gi;Alias=;ID=527-7400-E_coli_genome;pvalue=0.000886;qvalue= 0.991;sequence=TGAATTAT;
E_coli_genome	fimo	Nucleotide motif (loose)	3638094	3638101	30.5	+	.	Motif 527_gi;Alias=;ID=527-7401-E_coli_genome;pvalue=0.000886;qvalue= 0.991;sequence=AGTATTAA;
E_coli_genome	fimo	Nucleotide motif (loose)	3640683	3640690	30.5	+	.	Motif 527_gi;Alias=;ID=527-7402-E_coli_genome;pvalue=0.000886;qvalue= 0.991;sequence=ACATTTAA;
E_coli_genome	fimo	Nucleotide motif (loose)	3640747	3640754	30.5	+	.	Motif 527_gi;Alias=;ID=527-7403-E_coli_genome;pvalue=0.000886;qvalue= 0.991;sequence=TGTATTAA;
E_coli_genome	fimo	Nucleotide motif (loose)	3642681	3642688	30.5	+	.	Motif 527_gi;Alias=;ID=527-7404-E_coli_genome;pvalue=0.000886;qvalue= 0.991;sequence=TGAATTAA;
E_coli_genome	fimo	Nucleotide motif (loose)	3643113	3643120	30.5	+	.	Motif 527_gi;Alias=;ID=527-7405-E_coli_genome;pvalue=0.000886;qvalue= 0.991;sequence=TCAATTAA;
E_coli_genome	fimo	Nucleotide motif (loose)	3648463	3648470	30.5	+	.	Motif 527_gi;Alias=;ID=527-7406-E_coli_genome;pvalue=0.000886;qvalue= 0.991;sequence=TCATATAT;
E_coli_genome	fimo	Nucleotide motif (loose)	3648915	3648922	30.5	+	.	Motif 527_gi;Alias=;ID=527-7407-E_coli_genome;pvalue=0.000886;qvalue= 0.991;sequence=TGTTTTAT;
E_coli_genome	fimo	Nucleotide motif (loose)	3649931	3649938	30.5	+	.	Motif 527_gi;Alias=;ID=527-7408-E_coli_genome;pvalue=0.000886;qvalue= 0.991;sequence=TCTATTAT;
E_coli_genome	fimo	Nucleotide motif (loose)	3650324	3650331	30.5	+	.	Motif 527_gi;Alias=;ID=527-7409-E_coli_genome;pvalue=0.000886;qvalue= 0.991;sequence=ACTATTAT;
E_coli_genome	fimo	Nucleotide motif (loose)	3650655	3650662	30.5	+	.	Motif 527_gi;Alias=;ID=527-7410-E_coli_genome;pvalue=0.000886;qvalue= 0.991;sequence=TGAAATAA;
E_coli_genome	fimo	Nucleotide motif (loose)	3650934	3650941	30.5	+	.	Motif 527_gi;Alias=;ID=527-7411-E_coli_genome;pvalue=0.000886;qvalue= 0.991;sequence=TGATTTAT;
E_coli_genome	fimo	Nucleotide motif (loose)	3651133	3651140	30.5	+	.	Motif 527_gi;Alias=;ID=527-7412-E_coli_genome;pvalue=0.000886;qvalue= 0.991;sequence=ACAAATAT;
E_coli_genome	fimo	Nucleotide motif (loose)	3651186	3651193	30.5	+	.	Motif 527_gi;Alias=;ID=527-7413-E_coli_genome;pvalue=0.000886;qvalue= 0.991;sequence=AGATATAA;
E_coli_genome	fimo	Nucleotide motif (loose)	3651200	3651207	30.5	+	.	Motif 527_gi;Alias=;ID=527-7414-E_coli_genome;pvalue=0.000886;qvalue= 0.991;sequence=ACATTTAT;
E_coli_genome	fimo	Nucleotide motif (loose)	3651825	3651832	30.5	+	.	Motif 527_gi;Alias=;ID=527-7415-E_coli_genome;pvalue=0.000886;qvalue= 0.991;sequence=ACTAATAT;
E_coli_genome	fimo	Nucleotide motif (loose)	3651868	3651875	30.5	+	.	Motif 527_gi;Alias=;ID=527-7416-E_coli_genome;pvalue=0.000886;qvalue= 0.991;sequence=AGTTATAT;
E_coli_genome	fimo	Nucleotide motif (loose)	3653465	3653472	30.5	+	.	Motif 527_gi;Alias=;ID=527-7417-E_coli_genome;pvalue=0.000886;qvalue= 0.991;sequence=TGTTATAA;
E_coli_genome	fimo	Nucleotide motif (loose)	3653629	3653636	30.5	+	.	Motif 527_gi;Alias=;ID=527-7418-E_coli_genome;pvalue=0.000886;qvalue= 0.991;sequence=AGATATAA;
E_coli_genome	fimo	Nucleotide motif (loose)	3653763	3653770	30.5	+	.	Motif 527_gi;Alias=;ID=527-7419-E_coli_genome;pvalue=0.000886;qvalue= 0.991;sequence=ACTTTTAA;
E_coli_genome	fimo	Nucleotide motif (loose)	3653915	3653922	30.5	+	.	Motif 527_gi;Alias=;ID=527-7420-E_coli_genome;pvalue=0.000886;qvalue= 0.991;sequence=AGAAATAT;
E_coli_genome	fimo	Nucleotide motif (loose)	3653922	3653929	30.5	+	.	Motif 527_gi;Alias=;ID=527-7421-E_coli_genome;pvalue=0.000886;qvalue= 0.991;sequence=TCTATTAT;
E_coli_genome	fimo	Nucleotide motif (loose)	3654520	3654527	30.5	+	.	Motif 527_gi;Alias=;ID=527-7422-E_coli_genome;pvalue=0.000886;qvalue= 0.991;sequence=TCAAATAA;
E_coli_genome	fimo	Nucleotide motif (loose)	3654601	3654608	30.5	+	.	Motif 527_gi;Alias=;ID=527-7423-E_coli_genome;pvalue=0.000886;qvalue= 0.991;sequence=ACTATTAT;
E_coli_genome	fimo	Nucleotide motif (loose)	3654688	3654695	30.5	+	.	Motif 527_gi;Alias=;ID=527-7424-E_coli_genome;pvalue=0.000886;qvalue= 0.991;sequence=TCTTATAA;
E_coli_genome	fimo	Nucleotide motif (loose)	3655899	3655906	30.5	+	.	Motif 527_gi;Alias=;ID=527-7425-E_coli_genome;pvalue=0.000886;qvalue= 0.991;sequence=TCATATAA;
E_coli_genome	fimo	Nucleotide motif (loose)	3656072	3656079	30.5	+	.	Motif 527_gi;Alias=;ID=527-7426-E_coli_genome;pvalue=0.000886;qvalue= 0.991;sequence=TCATTTAA;
E_coli_genome	fimo	Nucleotide motif (loose)	3656281	3656288	30.5	+	.	Motif 527_gi;Alias=;ID=527-7427-E_coli_genome;pvalue=0.000886;qvalue= 0.991;sequence=TGAAATAT;
E_coli_genome	fimo	Nucleotide motif (loose)	3656996	3657003	30.5	+	.	Motif 527_gi;Alias=;ID=527-7428-E_coli_genome;pvalue=0.000886;qvalue= 0.991;sequence=TGTTATAT;
E_coli_genome	fimo	Nucleotide motif (loose)	3657669	3657676	30.5	+	.	Motif 527_gi;Alias=;ID=527-7429-E_coli_genome;pvalue=0.000886;qvalue= 0.991;sequence=TGAAATAA;
E_coli_genome	fimo	Nucleotide motif (loose)	3657791	3657798	30.5	+	.	Motif 527_gi;Alias=;ID=527-7430-E_coli_genome;pvalue=0.000886;qvalue= 0.991;sequence=TGTTTTAA;
E_coli_genome	fimo	Nucleotide motif (loose)	3658066	3658073	30.5	+	.	Motif 527_gi;Alias=;ID=527-7431-E_coli_genome;pvalue=0.000886;qvalue= 0.991;sequence=AGTAATAT;
E_coli_genome	fimo	Nucleotide motif (loose)	3658567	3658574	30.5	+	.	Motif 527_gi;Alias=;ID=527-7432-E_coli_genome;pvalue=0.000886;qvalue= 0.991;sequence=AGAATTAT;
E_coli_genome	fimo	Nucleotide motif (loose)	3658701	3658708	30.5	+	.	Motif 527_gi;Alias=;ID=527-7433-E_coli_genome;pvalue=0.000886;qvalue= 0.991;sequence=ACAATTAT;
E_coli_genome	fimo	Nucleotide motif (loose)	3660813	3660820	30.5	+	.	Motif 527_gi;Alias=;ID=527-7434-E_coli_genome;pvalue=0.000886;qvalue= 0.991;sequence=AGTAATAT;
E_coli_genome	fimo	Nucleotide motif (loose)	3660891	3660898	30.5	+	.	Motif 527_gi;Alias=;ID=527-7435-E_coli_genome;pvalue=0.000886;qvalue= 0.991;sequence=TCTAATAT;
E_coli_genome	fimo	Nucleotide motif (loose)	3664065	3664072	30.5	+	.	Motif 527_gi;Alias=;ID=527-7436-E_coli_genome;pvalue=0.000886;qvalue= 0.991;sequence=AGTAATAT;
E_coli_genome	fimo	Nucleotide motif (loose)	3664849	3664856	30.5	+	.	Motif 527_gi;Alias=;ID=527-7437-E_coli_genome;pvalue=0.000886;qvalue= 0.991;sequence=AGTTATAT;
E_coli_genome	fimo	Nucleotide motif (loose)	3664899	3664906	30.5	+	.	Motif 527_gi;Alias=;ID=527-7438-E_coli_genome;pvalue=0.000886;qvalue= 0.991;sequence=TGTTATAA;
E_coli_genome	fimo	Nucleotide motif (loose)	3665593	3665600	30.5	+	.	Motif 527_gi;Alias=;ID=527-7439-E_coli_genome;pvalue=0.000886;qvalue= 0.991;sequence=AGATTTAA;
E_coli_genome	fimo	Nucleotide motif (loose)	3665623	3665630	30.5	+	.	Motif 527_gi;Alias=;ID=527-7440-E_coli_genome;pvalue=0.000886;qvalue= 0.991;sequence=AGAAATAA;
E_coli_genome	fimo	Nucleotide motif (loose)	3666040	3666047	30.5	+	.	Motif 527_gi;Alias=;ID=527-7441-E_coli_genome;pvalue=0.000886;qvalue= 0.991;sequence=ACATTTAA;
E_coli_genome	fimo	Nucleotide motif (loose)	3666055	3666062	30.5	+	.	Motif 527_gi;Alias=;ID=527-7442-E_coli_genome;pvalue=0.000886;qvalue= 0.991;sequence=TCATATAA;
E_coli_genome	fimo	Nucleotide motif (loose)	3666062	3666069	30.5	+	.	Motif 527_gi;Alias=;ID=527-7443-E_coli_genome;pvalue=0.000886;qvalue= 0.991;sequence=ACATATAT;
E_coli_genome	fimo	Nucleotide motif (loose)	3667426	3667433	30.5	+	.	Motif 527_gi;Alias=;ID=527-7444-E_coli_genome;pvalue=0.000886;qvalue= 0.991;sequence=AGATATAA;
E_coli_genome	fimo	Nucleotide motif (loose)	3667707	3667714	30.5	+	.	Motif 527_gi;Alias=;ID=527-7445-E_coli_genome;pvalue=0.000886;qvalue= 0.991;sequence=ACATTTAA;
E_coli_genome	fimo	Nucleotide motif (loose)	3668136	3668143	30.5	+	.	Motif 527_gi;Alias=;ID=527-7446-E_coli_genome;pvalue=0.000886;qvalue= 0.991;sequence=ACATTTAT;
E_coli_genome	fimo	Nucleotide motif (loose)	3668268	3668275	30.5	+	.	Motif 527_gi;Alias=;ID=527-7447-E_coli_genome;pvalue=0.000886;qvalue= 0.991;sequence=AGTAATAT;
E_coli_genome	fimo	Nucleotide motif (loose)	3668913	3668920	30.5	+	.	Motif 527_gi;Alias=;ID=527-7448-E_coli_genome;pvalue=0.000886;qvalue= 0.991;sequence=AGATTTAT;
E_coli_genome	fimo	Nucleotide motif (loose)	3669672	3669679	30.5	+	.	Motif 527_gi;Alias=;ID=527-7449-E_coli_genome;pvalue=0.000886;qvalue= 0.991;sequence=TGAATTAA;
E_coli_genome	fimo	Nucleotide motif (loose)	3670072	3670079	30.5	+	.	Motif 527_gi;Alias=;ID=527-7450-E_coli_genome;pvalue=0.000886;qvalue= 0.991;sequence=TCATATAT;
E_coli_genome	fimo	Nucleotide motif (loose)	3674587	3674594	30.5	+	.	Motif 527_gi;Alias=;ID=527-7451-E_coli_genome;pvalue=0.000886;qvalue= 0.991;sequence=ACTTTTAT;
E_coli_genome	fimo	Nucleotide motif (loose)	3674608	3674615	30.5	+	.	Motif 527_gi;Alias=;ID=527-7452-E_coli_genome;pvalue=0.000886;qvalue= 0.991;sequence=AGTTTTAT;
E_coli_genome	fimo	Nucleotide motif (loose)	3674724	3674731	30.5	+	.	Motif 527_gi;Alias=;ID=527-7453-E_coli_genome;pvalue=0.000886;qvalue= 0.991;sequence=TGAAATAT;
E_coli_genome	fimo	Nucleotide motif (loose)	3676104	3676111	30.5	+	.	Motif 527_gi;Alias=;ID=527-7454-E_coli_genome;pvalue=0.000886;qvalue= 0.991;sequence=TGTAATAA;
E_coli_genome	fimo	Nucleotide motif (loose)	3679344	3679351	30.5	+	.	Motif 527_gi;Alias=;ID=527-7455-E_coli_genome;pvalue=0.000886;qvalue= 0.991;sequence=TGTTTTAA;
E_coli_genome	fimo	Nucleotide motif (loose)	3680595	3680602	30.5	+	.	Motif 527_gi;Alias=;ID=527-7456-E_coli_genome;pvalue=0.000886;qvalue= 0.991;sequence=AGTATTAA;
E_coli_genome	fimo	Nucleotide motif (loose)	3680637	3680644	30.5	+	.	Motif 527_gi;Alias=;ID=527-7457-E_coli_genome;pvalue=0.000886;qvalue= 0.991;sequence=TGATTTAA;
E_coli_genome	fimo	Nucleotide motif (loose)	3682058	3682065	30.5	+	.	Motif 527_gi;Alias=;ID=527-7458-E_coli_genome;pvalue=0.000886;qvalue= 0.991;sequence=TGAAATAA;
E_coli_genome	fimo	Nucleotide motif (loose)	3682104	3682111	30.5	+	.	Motif 527_gi;Alias=;ID=527-7459-E_coli_genome;pvalue=0.000886;qvalue= 0.991;sequence=TCAATTAT;
E_coli_genome	fimo	Nucleotide motif (loose)	3689990	3689997	30.5	+	.	Motif 527_gi;Alias=;ID=527-7460-E_coli_genome;pvalue=0.000886;qvalue= 0.991;sequence=TCTTTTAA;
E_coli_genome	fimo	Nucleotide motif (loose)	3690298	3690305	30.5	+	.	Motif 527_gi;Alias=;ID=527-7461-E_coli_genome;pvalue=0.000886;qvalue= 0.991;sequence=ACTAATAA;
E_coli_genome	fimo	Nucleotide motif (loose)	3694594	3694601	30.5	+	.	Motif 527_gi;Alias=;ID=527-7462-E_coli_genome;pvalue=0.000886;qvalue= 0.991;sequence=AGATATAA;
E_coli_genome	fimo	Nucleotide motif (loose)	3694844	3694851	30.5	+	.	Motif 527_gi;Alias=;ID=527-7463-E_coli_genome;pvalue=0.000886;qvalue= 0.991;sequence=TGTTTTAT;
E_coli_genome	fimo	Nucleotide motif (loose)	3696201	3696208	30.5	+	.	Motif 527_gi;Alias=;ID=527-7464-E_coli_genome;pvalue=0.000886;qvalue= 0.991;sequence=TGAAATAA;
E_coli_genome	fimo	Nucleotide motif (loose)	3696387	3696394	30.5	+	.	Motif 527_gi;Alias=;ID=527-7465-E_coli_genome;pvalue=0.000886;qvalue= 0.991;sequence=AGTTTTAA;
E_coli_genome	fimo	Nucleotide motif (loose)	3698582	3698589	30.5	+	.	Motif 527_gi;Alias=;ID=527-7466-E_coli_genome;pvalue=0.000886;qvalue= 0.991;sequence=TGTTTTAT;
E_coli_genome	fimo	Nucleotide motif (loose)	3700759	3700766	30.5	+	.	Motif 527_gi;Alias=;ID=527-7467-E_coli_genome;pvalue=0.000886;qvalue= 0.991;sequence=ACATTTAT;
E_coli_genome	fimo	Nucleotide motif (loose)	3701304	3701311	30.5	+	.	Motif 527_gi;Alias=;ID=527-7468-E_coli_genome;pvalue=0.000886;qvalue= 0.991;sequence=AGTTATAT;
E_coli_genome	fimo	Nucleotide motif (loose)	3703832	3703839	30.5	+	.	Motif 527_gi;Alias=;ID=527-7469-E_coli_genome;pvalue=0.000886;qvalue= 0.991;sequence=ACATTTAA;
E_coli_genome	fimo	Nucleotide motif (loose)	3707732	3707739	30.5	+	.	Motif 527_gi;Alias=;ID=527-7470-E_coli_genome;pvalue=0.000886;qvalue= 0.991;sequence=TGTTTTAA;
E_coli_genome	fimo	Nucleotide motif (loose)	3708053	3708060	30.5	+	.	Motif 527_gi;Alias=;ID=527-7471-E_coli_genome;pvalue=0.000886;qvalue= 0.991;sequence=AGTTTTAT;
E_coli_genome	fimo	Nucleotide motif (loose)	3708172	3708179	30.5	+	.	Motif 527_gi;Alias=;ID=527-7472-E_coli_genome;pvalue=0.000886;qvalue= 0.991;sequence=AGATTTAA;
E_coli_genome	fimo	Nucleotide motif (loose)	3709523	3709530	30.5	+	.	Motif 527_gi;Alias=;ID=527-7473-E_coli_genome;pvalue=0.000886;qvalue= 0.991;sequence=TCTTTTAA;
E_coli_genome	fimo	Nucleotide motif (loose)	3709789	3709796	30.5	+	.	Motif 527_gi;Alias=;ID=527-7474-E_coli_genome;pvalue=0.000886;qvalue= 0.991;sequence=TGAATTAT;
E_coli_genome	fimo	Nucleotide motif (loose)	3712022	3712029	30.5	+	.	Motif 527_gi;Alias=;ID=527-7475-E_coli_genome;pvalue=0.000886;qvalue= 0.991;sequence=AGTAATAA;
E_coli_genome	fimo	Nucleotide motif (loose)	3712145	3712152	30.5	+	.	Motif 527_gi;Alias=;ID=527-7476-E_coli_genome;pvalue=0.000886;qvalue= 0.991;sequence=ACAATTAT;
E_coli_genome	fimo	Nucleotide motif (loose)	3712633	3712640	30.5	+	.	Motif 527_gi;Alias=;ID=527-7477-E_coli_genome;pvalue=0.000886;qvalue= 0.991;sequence=TCATATAA;
E_coli_genome	fimo	Nucleotide motif (loose)	3713010	3713017	30.5	+	.	Motif 527_gi;Alias=;ID=527-7478-E_coli_genome;pvalue=0.000886;qvalue= 0.991;sequence=TGTATTAA;
E_coli_genome	fimo	Nucleotide motif (loose)	3714692	3714699	30.5	+	.	Motif 527_gi;Alias=;ID=527-7479-E_coli_genome;pvalue=0.000886;qvalue= 0.991;sequence=TCAATTAA;
E_coli_genome	fimo	Nucleotide motif (loose)	3716003	3716010	30.5	+	.	Motif 527_gi;Alias=;ID=527-7480-E_coli_genome;pvalue=0.000886;qvalue= 0.991;sequence=TGTAATAA;
E_coli_genome	fimo	Nucleotide motif (loose)	3718411	3718418	30.5	+	.	Motif 527_gi;Alias=;ID=527-7481-E_coli_genome;pvalue=0.000886;qvalue= 0.991;sequence=TGTTATAT;
E_coli_genome	fimo	Nucleotide motif (loose)	3719300	3719307	30.5	+	.	Motif 527_gi;Alias=;ID=527-7482-E_coli_genome;pvalue=0.000886;qvalue= 0.991;sequence=AGATATAT;
E_coli_genome	fimo	Nucleotide motif (loose)	3719769	3719776	30.5	+	.	Motif 527_gi;Alias=;ID=527-7483-E_coli_genome;pvalue=0.000886;qvalue= 0.991;sequence=ACTTTTAT;
E_coli_genome	fimo	Nucleotide motif (loose)	3720357	3720364	30.5	+	.	Motif 527_gi;Alias=;ID=527-7484-E_coli_genome;pvalue=0.000886;qvalue= 0.991;sequence=TCTATTAT;
E_coli_genome	fimo	Nucleotide motif (loose)	3720566	3720573	30.5	+	.	Motif 527_gi;Alias=;ID=527-7485-E_coli_genome;pvalue=0.000886;qvalue= 0.991;sequence=ACTATTAA;
E_coli_genome	fimo	Nucleotide motif (loose)	3721223	3721230	30.5	+	.	Motif 527_gi;Alias=;ID=527-7486-E_coli_genome;pvalue=0.000886;qvalue= 0.991;sequence=AGTTTTAT;
E_coli_genome	fimo	Nucleotide motif (loose)	3721343	3721350	30.5	+	.	Motif 527_gi;Alias=;ID=527-7487-E_coli_genome;pvalue=0.000886;qvalue= 0.991;sequence=AGATTTAT;
E_coli_genome	fimo	Nucleotide motif (loose)	3721918	3721925	30.5	+	.	Motif 527_gi;Alias=;ID=527-7488-E_coli_genome;pvalue=0.000886;qvalue= 0.991;sequence=AGTAATAT;
E_coli_genome	fimo	Nucleotide motif (loose)	3722081	3722088	30.5	+	.	Motif 527_gi;Alias=;ID=527-7489-E_coli_genome;pvalue=0.000886;qvalue= 0.991;sequence=TGATTTAT;
E_coli_genome	fimo	Nucleotide motif (loose)	3722192	3722199	30.5	+	.	Motif 527_gi;Alias=;ID=527-7490-E_coli_genome;pvalue=0.000886;qvalue= 0.991;sequence=TGATATAA;
E_coli_genome	fimo	Nucleotide motif (loose)	3722269	3722276	30.5	+	.	Motif 527_gi;Alias=;ID=527-7491-E_coli_genome;pvalue=0.000886;qvalue= 0.991;sequence=TGTATTAT;
E_coli_genome	fimo	Nucleotide motif (loose)	3725553	3725560	30.5	+	.	Motif 527_gi;Alias=;ID=527-7492-E_coli_genome;pvalue=0.000886;qvalue= 0.991;sequence=TGTTATAA;
E_coli_genome	fimo	Nucleotide motif (loose)	3725843	3725850	30.5	+	.	Motif 527_gi;Alias=;ID=527-7493-E_coli_genome;pvalue=0.000886;qvalue= 0.991;sequence=TGATTTAT;
E_coli_genome	fimo	Nucleotide motif (loose)	3726263	3726270	30.5	+	.	Motif 527_gi;Alias=;ID=527-7494-E_coli_genome;pvalue=0.000886;qvalue= 0.991;sequence=TGATTTAT;
E_coli_genome	fimo	Nucleotide motif (loose)	3726404	3726411	30.5	+	.	Motif 527_gi;Alias=;ID=527-7495-E_coli_genome;pvalue=0.000886;qvalue= 0.991;sequence=ACTTATAT;
E_coli_genome	fimo	Nucleotide motif (loose)	3727060	3727067	30.5	+	.	Motif 527_gi;Alias=;ID=527-7496-E_coli_genome;pvalue=0.000886;qvalue= 0.991;sequence=AGTAATAA;
E_coli_genome	fimo	Nucleotide motif (loose)	3727130	3727137	30.5	+	.	Motif 527_gi;Alias=;ID=527-7497-E_coli_genome;pvalue=0.000886;qvalue= 0.991;sequence=TCATATAA;
E_coli_genome	fimo	Nucleotide motif (loose)	3727243	3727250	30.5	+	.	Motif 527_gi;Alias=;ID=527-7498-E_coli_genome;pvalue=0.000886;qvalue= 0.991;sequence=TCATTTAA;
E_coli_genome	fimo	Nucleotide motif (loose)	3727711	3727718	30.5	+	.	Motif 527_gi;Alias=;ID=527-7499-E_coli_genome;pvalue=0.000886;qvalue= 0.991;sequence=ACAAATAA;
E_coli_genome	fimo	Nucleotide motif (loose)	3727867	3727874	30.5	+	.	Motif 527_gi;Alias=;ID=527-7500-E_coli_genome;pvalue=0.000886;qvalue= 0.991;sequence=AGATATAT;
E_coli_genome	fimo	Nucleotide motif (loose)	3727880	3727887	30.5	+	.	Motif 527_gi;Alias=;ID=527-7501-E_coli_genome;pvalue=0.000886;qvalue= 0.991;sequence=TGAATTAT;
E_coli_genome	fimo	Nucleotide motif (loose)	3730425	3730432	30.5	+	.	Motif 527_gi;Alias=;ID=527-7502-E_coli_genome;pvalue=0.000886;qvalue= 0.991;sequence=TCTTTTAA;
E_coli_genome	fimo	Nucleotide motif (loose)	3730839	3730846	30.5	+	.	Motif 527_gi;Alias=;ID=527-7503-E_coli_genome;pvalue=0.000886;qvalue= 0.991;sequence=TCAATTAT;
E_coli_genome	fimo	Nucleotide motif (loose)	3730992	3730999	30.5	+	.	Motif 527_gi;Alias=;ID=527-7504-E_coli_genome;pvalue=0.000886;qvalue= 0.991;sequence=AGAAATAA;
E_coli_genome	fimo	Nucleotide motif (loose)	3732968	3732975	30.5	+	.	Motif 527_gi;Alias=;ID=527-7505-E_coli_genome;pvalue=0.000886;qvalue= 0.991;sequence=TGAAATAT;
E_coli_genome	fimo	Nucleotide motif (loose)	3734131	3734138	30.5	+	.	Motif 527_gi;Alias=;ID=527-7506-E_coli_genome;pvalue=0.000886;qvalue= 0.991;sequence=TCATTTAT;
E_coli_genome	fimo	Nucleotide motif (loose)	3736409	3736416	30.5	+	.	Motif 527_gi;Alias=;ID=527-7507-E_coli_genome;pvalue=0.000886;qvalue= 0.991;sequence=TGTTATAA;
E_coli_genome	fimo	Nucleotide motif (loose)	3737967	3737974	30.5	+	.	Motif 527_gi;Alias=;ID=527-7508-E_coli_genome;pvalue=0.000886;qvalue= 0.991;sequence=TCAAATAA;
E_coli_genome	fimo	Nucleotide motif (loose)	3739262	3739269	30.5	+	.	Motif 527_gi;Alias=;ID=527-7509-E_coli_genome;pvalue=0.000886;qvalue= 0.991;sequence=TCTTTTAT;
E_coli_genome	fimo	Nucleotide motif (loose)	3744076	3744083	30.5	+	.	Motif 527_gi;Alias=;ID=527-7510-E_coli_genome;pvalue=0.000886;qvalue= 0.991;sequence=TCATTTAT;
E_coli_genome	fimo	Nucleotide motif (loose)	3744142	3744149	30.5	+	.	Motif 527_gi;Alias=;ID=527-7511-E_coli_genome;pvalue=0.000886;qvalue= 0.991;sequence=TGTATTAT;
E_coli_genome	fimo	Nucleotide motif (loose)	3744203	3744210	30.5	+	.	Motif 527_gi;Alias=;ID=527-7512-E_coli_genome;pvalue=0.000886;qvalue= 0.991;sequence=TGAATTAA;
E_coli_genome	fimo	Nucleotide motif (loose)	3744294	3744301	30.5	+	.	Motif 527_gi;Alias=;ID=527-7513-E_coli_genome;pvalue=0.000886;qvalue= 0.991;sequence=TGAATTAT;
E_coli_genome	fimo	Nucleotide motif (loose)	3744741	3744748	30.5	+	.	Motif 527_gi;Alias=;ID=527-7514-E_coli_genome;pvalue=0.000886;qvalue= 0.991;sequence=TCATTTAT;
E_coli_genome	fimo	Nucleotide motif (loose)	3746237	3746244	30.5	+	.	Motif 527_gi;Alias=;ID=527-7515-E_coli_genome;pvalue=0.000886;qvalue= 0.991;sequence=TGATTTAT;
E_coli_genome	fimo	Nucleotide motif (loose)	3751124	3751131	30.5	+	.	Motif 527_gi;Alias=;ID=527-7516-E_coli_genome;pvalue=0.000886;qvalue= 0.991;sequence=TGAATTAA;
E_coli_genome	fimo	Nucleotide motif (loose)	3751955	3751962	30.5	+	.	Motif 527_gi;Alias=;ID=527-7517-E_coli_genome;pvalue=0.000886;qvalue= 0.991;sequence=AGTAATAT;
E_coli_genome	fimo	Nucleotide motif (loose)	3752438	3752445	30.5	+	.	Motif 527_gi;Alias=;ID=527-7518-E_coli_genome;pvalue=0.000886;qvalue= 0.991;sequence=TGTTTTAA;
E_coli_genome	fimo	Nucleotide motif (loose)	3752484	3752491	30.5	+	.	Motif 527_gi;Alias=;ID=527-7519-E_coli_genome;pvalue=0.000886;qvalue= 0.991;sequence=AGTTTTAT;
E_coli_genome	fimo	Nucleotide motif (loose)	3753911	3753918	30.5	+	.	Motif 527_gi;Alias=;ID=527-7520-E_coli_genome;pvalue=0.000886;qvalue= 0.991;sequence=AGAAATAA;
E_coli_genome	fimo	Nucleotide motif (loose)	3754455	3754462	30.5	+	.	Motif 527_gi;Alias=;ID=527-7521-E_coli_genome;pvalue=0.000886;qvalue= 0.991;sequence=ACAATTAA;
E_coli_genome	fimo	Nucleotide motif (loose)	3754662	3754669	30.5	+	.	Motif 527_gi;Alias=;ID=527-7522-E_coli_genome;pvalue=0.000886;qvalue= 0.991;sequence=TCAATTAT;
E_coli_genome	fimo	Nucleotide motif (loose)	3754966	3754973	30.5	+	.	Motif 527_gi;Alias=;ID=527-7523-E_coli_genome;pvalue=0.000886;qvalue= 0.991;sequence=TCTTATAT;
E_coli_genome	fimo	Nucleotide motif (loose)	3757718	3757725	30.5	+	.	Motif 527_gi;Alias=;ID=527-7524-E_coli_genome;pvalue=0.000886;qvalue= 0.991;sequence=ACAATTAA;
E_coli_genome	fimo	Nucleotide motif (loose)	3757895	3757902	30.5	+	.	Motif 527_gi;Alias=;ID=527-7525-E_coli_genome;pvalue=0.000886;qvalue= 0.991;sequence=AGTATTAT;
E_coli_genome	fimo	Nucleotide motif (loose)	3757919	3757926	30.5	+	.	Motif 527_gi;Alias=;ID=527-7526-E_coli_genome;pvalue=0.000886;qvalue= 0.991;sequence=TCTAATAA;
E_coli_genome	fimo	Nucleotide motif (loose)	3757980	3757987	30.5	+	.	Motif 527_gi;Alias=;ID=527-7527-E_coli_genome;pvalue=0.000886;qvalue= 0.991;sequence=TGTATTAA;
E_coli_genome	fimo	Nucleotide motif (loose)	3762064	3762071	30.5	+	.	Motif 527_gi;Alias=;ID=527-7528-E_coli_genome;pvalue=0.000886;qvalue= 0.991;sequence=TGATATAA;
E_coli_genome	fimo	Nucleotide motif (loose)	3762119	3762126	30.5	+	.	Motif 527_gi;Alias=;ID=527-7529-E_coli_genome;pvalue=0.000886;qvalue= 0.991;sequence=TCTTATAA;
E_coli_genome	fimo	Nucleotide motif (loose)	3762153	3762160	30.5	+	.	Motif 527_gi;Alias=;ID=527-7530-E_coli_genome;pvalue=0.000886;qvalue= 0.991;sequence=ACAAATAA;
E_coli_genome	fimo	Nucleotide motif (loose)	3766058	3766065	30.5	+	.	Motif 527_gi;Alias=;ID=527-7531-E_coli_genome;pvalue=0.000886;qvalue= 0.991;sequence=TCTAATAT;
E_coli_genome	fimo	Nucleotide motif (loose)	3766088	3766095	30.5	+	.	Motif 527_gi;Alias=;ID=527-7532-E_coli_genome;pvalue=0.000886;qvalue= 0.991;sequence=AGATATAA;
E_coli_genome	fimo	Nucleotide motif (loose)	3766414	3766421	30.5	+	.	Motif 527_gi;Alias=;ID=527-7533-E_coli_genome;pvalue=0.000886;qvalue= 0.991;sequence=TGAATTAT;
E_coli_genome	fimo	Nucleotide motif (loose)	3767014	3767021	30.5	+	.	Motif 527_gi;Alias=;ID=527-7534-E_coli_genome;pvalue=0.000886;qvalue= 0.991;sequence=TGTTTTAT;
E_coli_genome	fimo	Nucleotide motif (loose)	3767679	3767686	30.5	+	.	Motif 527_gi;Alias=;ID=527-7535-E_coli_genome;pvalue=0.000886;qvalue= 0.991;sequence=TGATATAA;
E_coli_genome	fimo	Nucleotide motif (loose)	3768043	3768050	30.5	+	.	Motif 527_gi;Alias=;ID=527-7536-E_coli_genome;pvalue=0.000886;qvalue= 0.991;sequence=TCAAATAA;
E_coli_genome	fimo	Nucleotide motif (loose)	3768121	3768128	30.5	+	.	Motif 527_gi;Alias=;ID=527-7537-E_coli_genome;pvalue=0.000886;qvalue= 0.991;sequence=TCTAATAT;
E_coli_genome	fimo	Nucleotide motif (loose)	3768153	3768160	30.5	+	.	Motif 527_gi;Alias=;ID=527-7538-E_coli_genome;pvalue=0.000886;qvalue= 0.991;sequence=TGATATAA;
E_coli_genome	fimo	Nucleotide motif (loose)	3768210	3768217	30.5	+	.	Motif 527_gi;Alias=;ID=527-7539-E_coli_genome;pvalue=0.000886;qvalue= 0.991;sequence=TCTTTTAT;
E_coli_genome	fimo	Nucleotide motif (loose)	3768290	3768297	30.5	+	.	Motif 527_gi;Alias=;ID=527-7540-E_coli_genome;pvalue=0.000886;qvalue= 0.991;sequence=TGATTTAA;
E_coli_genome	fimo	Nucleotide motif (loose)	3768700	3768707	30.5	+	.	Motif 527_gi;Alias=;ID=527-7541-E_coli_genome;pvalue=0.000886;qvalue= 0.991;sequence=ACTATTAT;
E_coli_genome	fimo	Nucleotide motif (loose)	3768969	3768976	30.5	+	.	Motif 527_gi;Alias=;ID=527-7542-E_coli_genome;pvalue=0.000886;qvalue= 0.991;sequence=ACATTTAT;
E_coli_genome	fimo	Nucleotide motif (loose)	3769086	3769093	30.5	+	.	Motif 527_gi;Alias=;ID=527-7543-E_coli_genome;pvalue=0.000886;qvalue= 0.991;sequence=ACTTATAA;
E_coli_genome	fimo	Nucleotide motif (loose)	3769371	3769378	30.5	+	.	Motif 527_gi;Alias=;ID=527-7544-E_coli_genome;pvalue=0.000886;qvalue= 0.991;sequence=ACTAATAT;
E_coli_genome	fimo	Nucleotide motif (loose)	3769504	3769511	30.5	+	.	Motif 527_gi;Alias=;ID=527-7545-E_coli_genome;pvalue=0.000886;qvalue= 0.991;sequence=TCTAATAT;
E_coli_genome	fimo	Nucleotide motif (loose)	3769678	3769685	30.5	+	.	Motif 527_gi;Alias=;ID=527-7546-E_coli_genome;pvalue=0.000886;qvalue= 0.991;sequence=TGATATAA;
E_coli_genome	fimo	Nucleotide motif (loose)	3769739	3769746	30.5	+	.	Motif 527_gi;Alias=;ID=527-7547-E_coli_genome;pvalue=0.000886;qvalue= 0.991;sequence=ACTATTAT;
E_coli_genome	fimo	Nucleotide motif (loose)	3769843	3769850	30.5	+	.	Motif 527_gi;Alias=;ID=527-7548-E_coli_genome;pvalue=0.000886;qvalue= 0.991;sequence=AGTTTTAT;
E_coli_genome	fimo	Nucleotide motif (loose)	3769893	3769900	30.5	+	.	Motif 527_gi;Alias=;ID=527-7549-E_coli_genome;pvalue=0.000886;qvalue= 0.991;sequence=ACATATAT;
E_coli_genome	fimo	Nucleotide motif (loose)	3770180	3770187	30.5	+	.	Motif 527_gi;Alias=;ID=527-7550-E_coli_genome;pvalue=0.000886;qvalue= 0.991;sequence=AGTAATAT;
E_coli_genome	fimo	Nucleotide motif (loose)	3772018	3772025	30.5	+	.	Motif 527_gi;Alias=;ID=527-7551-E_coli_genome;pvalue=0.000886;qvalue= 0.991;sequence=ACATTTAA;
E_coli_genome	fimo	Nucleotide motif (loose)	3776229	3776236	30.5	+	.	Motif 527_gi;Alias=;ID=527-7552-E_coli_genome;pvalue=0.000886;qvalue= 0.991;sequence=AGATATAA;
E_coli_genome	fimo	Nucleotide motif (loose)	3776762	3776769	30.5	+	.	Motif 527_gi;Alias=;ID=527-7553-E_coli_genome;pvalue=0.000886;qvalue= 0.991;sequence=ACAAATAT;
E_coli_genome	fimo	Nucleotide motif (loose)	3787406	3787413	30.5	+	.	Motif 527_gi;Alias=;ID=527-7554-E_coli_genome;pvalue=0.000886;qvalue= 0.991;sequence=TGTTATAT;
E_coli_genome	fimo	Nucleotide motif (loose)	3788949	3788956	30.5	+	.	Motif 527_gi;Alias=;ID=527-7555-E_coli_genome;pvalue=0.000886;qvalue= 0.991;sequence=AGTATTAA;
E_coli_genome	fimo	Nucleotide motif (loose)	3789935	3789942	30.5	+	.	Motif 527_gi;Alias=;ID=527-7556-E_coli_genome;pvalue=0.000886;qvalue= 0.991;sequence=AGAATTAT;
E_coli_genome	fimo	Nucleotide motif (loose)	3790127	3790134	30.5	+	.	Motif 527_gi;Alias=;ID=527-7557-E_coli_genome;pvalue=0.000886;qvalue= 0.991;sequence=TGTATTAA;
E_coli_genome	fimo	Nucleotide motif (loose)	3790138	3790145	30.5	+	.	Motif 527_gi;Alias=;ID=527-7558-E_coli_genome;pvalue=0.000886;qvalue= 0.991;sequence=ACTATTAA;
E_coli_genome	fimo	Nucleotide motif (loose)	3792741	3792748	30.5	+	.	Motif 527_gi;Alias=;ID=527-7559-E_coli_genome;pvalue=0.000886;qvalue= 0.991;sequence=TGATATAA;
E_coli_genome	fimo	Nucleotide motif (loose)	3793428	3793435	30.5	+	.	Motif 527_gi;Alias=;ID=527-7560-E_coli_genome;pvalue=0.000886;qvalue= 0.991;sequence=TGATATAT;
E_coli_genome	fimo	Nucleotide motif (loose)	3793685	3793692	30.5	+	.	Motif 527_gi;Alias=;ID=527-7561-E_coli_genome;pvalue=0.000886;qvalue= 0.991;sequence=ACTAATAA;
E_coli_genome	fimo	Nucleotide motif (loose)	3793711	3793718	30.5	+	.	Motif 527_gi;Alias=;ID=527-7562-E_coli_genome;pvalue=0.000886;qvalue= 0.991;sequence=AGAATTAT;
E_coli_genome	fimo	Nucleotide motif (loose)	3797020	3797027	30.5	+	.	Motif 527_gi;Alias=;ID=527-7563-E_coli_genome;pvalue=0.000886;qvalue= 0.991;sequence=ACTTATAT;
E_coli_genome	fimo	Nucleotide motif (loose)	3797199	3797206	30.5	+	.	Motif 527_gi;Alias=;ID=527-7564-E_coli_genome;pvalue=0.000886;qvalue= 0.991;sequence=TGATTTAA;
E_coli_genome	fimo	Nucleotide motif (loose)	3797296	3797303	30.5	+	.	Motif 527_gi;Alias=;ID=527-7565-E_coli_genome;pvalue=0.000886;qvalue= 0.991;sequence=TCTTTTAT;
E_coli_genome	fimo	Nucleotide motif (loose)	3797349	3797356	30.5	+	.	Motif 527_gi;Alias=;ID=527-7566-E_coli_genome;pvalue=0.000886;qvalue= 0.991;sequence=TGTATTAT;
E_coli_genome	fimo	Nucleotide motif (loose)	3798196	3798203	30.5	+	.	Motif 527_gi;Alias=;ID=527-7567-E_coli_genome;pvalue=0.000886;qvalue= 0.991;sequence=ACAATTAA;
E_coli_genome	fimo	Nucleotide motif (loose)	3798335	3798342	30.5	+	.	Motif 527_gi;Alias=;ID=527-7568-E_coli_genome;pvalue=0.000886;qvalue= 0.991;sequence=AGATTTAT;
E_coli_genome	fimo	Nucleotide motif (loose)	3798612	3798619	30.5	+	.	Motif 527_gi;Alias=;ID=527-7569-E_coli_genome;pvalue=0.000886;qvalue= 0.991;sequence=TGATATAT;
E_coli_genome	fimo	Nucleotide motif (loose)	3798621	3798628	30.5	+	.	Motif 527_gi;Alias=;ID=527-7570-E_coli_genome;pvalue=0.000886;qvalue= 0.991;sequence=ACTTTTAT;
E_coli_genome	fimo	Nucleotide motif (loose)	3798705	3798712	30.5	+	.	Motif 527_gi;Alias=;ID=527-7571-E_coli_genome;pvalue=0.000886;qvalue= 0.991;sequence=TCTTTTAT;
E_coli_genome	fimo	Nucleotide motif (loose)	3798816	3798823	30.5	+	.	Motif 527_gi;Alias=;ID=527-7572-E_coli_genome;pvalue=0.000886;qvalue= 0.991;sequence=TCTTTTAA;
E_coli_genome	fimo	Nucleotide motif (loose)	3798894	3798901	30.5	+	.	Motif 527_gi;Alias=;ID=527-7573-E_coli_genome;pvalue=0.000886;qvalue= 0.991;sequence=TCTTTTAA;
E_coli_genome	fimo	Nucleotide motif (loose)	3799038	3799045	30.5	+	.	Motif 527_gi;Alias=;ID=527-7574-E_coli_genome;pvalue=0.000886;qvalue= 0.991;sequence=TCAAATAT;
E_coli_genome	fimo	Nucleotide motif (loose)	3799187	3799194	30.5	+	.	Motif 527_gi;Alias=;ID=527-7575-E_coli_genome;pvalue=0.000886;qvalue= 0.991;sequence=TGATTTAA;
E_coli_genome	fimo	Nucleotide motif (loose)	3799627	3799634	30.5	+	.	Motif 527_gi;Alias=;ID=527-7576-E_coli_genome;pvalue=0.000886;qvalue= 0.991;sequence=ACAAATAA;
E_coli_genome	fimo	Nucleotide motif (loose)	3799997	3800004	30.5	+	.	Motif 527_gi;Alias=;ID=527-7577-E_coli_genome;pvalue=0.000886;qvalue= 0.991;sequence=ACATATAT;
E_coli_genome	fimo	Nucleotide motif (loose)	3800182	3800189	30.5	+	.	Motif 527_gi;Alias=;ID=527-7578-E_coli_genome;pvalue=0.000886;qvalue= 0.991;sequence=TCTAATAT;
E_coli_genome	fimo	Nucleotide motif (loose)	3800207	3800214	30.5	+	.	Motif 527_gi;Alias=;ID=527-7579-E_coli_genome;pvalue=0.000886;qvalue= 0.991;sequence=TGAAATAA;
E_coli_genome	fimo	Nucleotide motif (loose)	3800608	3800615	30.5	+	.	Motif 527_gi;Alias=;ID=527-7580-E_coli_genome;pvalue=0.000886;qvalue= 0.991;sequence=TGATATAA;
E_coli_genome	fimo	Nucleotide motif (loose)	3800886	3800893	30.5	+	.	Motif 527_gi;Alias=;ID=527-7581-E_coli_genome;pvalue=0.000886;qvalue= 0.991;sequence=TCATTTAA;
E_coli_genome	fimo	Nucleotide motif (loose)	3801036	3801043	30.5	+	.	Motif 527_gi;Alias=;ID=527-7582-E_coli_genome;pvalue=0.000886;qvalue= 0.991;sequence=AGATATAA;
E_coli_genome	fimo	Nucleotide motif (loose)	3801263	3801270	30.5	+	.	Motif 527_gi;Alias=;ID=527-7583-E_coli_genome;pvalue=0.000886;qvalue= 0.991;sequence=TCTTTTAA;
E_coli_genome	fimo	Nucleotide motif (loose)	3801274	3801281	30.5	+	.	Motif 527_gi;Alias=;ID=527-7584-E_coli_genome;pvalue=0.000886;qvalue= 0.991;sequence=ACTTTTAA;
E_coli_genome	fimo	Nucleotide motif (loose)	3801911	3801918	30.5	+	.	Motif 527_gi;Alias=;ID=527-7585-E_coli_genome;pvalue=0.000886;qvalue= 0.991;sequence=ACATTTAA;
E_coli_genome	fimo	Nucleotide motif (loose)	3802035	3802042	30.5	+	.	Motif 527_gi;Alias=;ID=527-7586-E_coli_genome;pvalue=0.000886;qvalue= 0.991;sequence=AGTTTTAA;
E_coli_genome	fimo	Nucleotide motif (loose)	3802338	3802345	30.5	+	.	Motif 527_gi;Alias=;ID=527-7587-E_coli_genome;pvalue=0.000886;qvalue= 0.991;sequence=TGTTATAT;
E_coli_genome	fimo	Nucleotide motif (loose)	3802486	3802493	30.5	+	.	Motif 527_gi;Alias=;ID=527-7588-E_coli_genome;pvalue=0.000886;qvalue= 0.991;sequence=AGTATTAA;
E_coli_genome	fimo	Nucleotide motif (loose)	3802787	3802794	30.5	+	.	Motif 527_gi;Alias=;ID=527-7589-E_coli_genome;pvalue=0.000886;qvalue= 0.991;sequence=AGATATAT;
E_coli_genome	fimo	Nucleotide motif (loose)	3803017	3803024	30.5	+	.	Motif 527_gi;Alias=;ID=527-7590-E_coli_genome;pvalue=0.000886;qvalue= 0.991;sequence=TGAATTAA;
E_coli_genome	fimo	Nucleotide motif (loose)	3803079	3803086	30.5	+	.	Motif 527_gi;Alias=;ID=527-7591-E_coli_genome;pvalue=0.000886;qvalue= 0.991;sequence=AGAAATAA;
E_coli_genome	fimo	Nucleotide motif (loose)	3803665	3803672	30.5	+	.	Motif 527_gi;Alias=;ID=527-7592-E_coli_genome;pvalue=0.000886;qvalue= 0.991;sequence=ACATTTAT;
E_coli_genome	fimo	Nucleotide motif (loose)	3803750	3803757	30.5	+	.	Motif 527_gi;Alias=;ID=527-7593-E_coli_genome;pvalue=0.000886;qvalue= 0.991;sequence=TGATATAT;
E_coli_genome	fimo	Nucleotide motif (loose)	3803868	3803875	30.5	+	.	Motif 527_gi;Alias=;ID=527-7594-E_coli_genome;pvalue=0.000886;qvalue= 0.991;sequence=ACAAATAA;
E_coli_genome	fimo	Nucleotide motif (loose)	3804063	3804070	30.5	+	.	Motif 527_gi;Alias=;ID=527-7595-E_coli_genome;pvalue=0.000886;qvalue= 0.991;sequence=AGTAATAA;
E_coli_genome	fimo	Nucleotide motif (loose)	3804168	3804175	30.5	+	.	Motif 527_gi;Alias=;ID=527-7596-E_coli_genome;pvalue=0.000886;qvalue= 0.991;sequence=TGTTTTAA;
E_coli_genome	fimo	Nucleotide motif (loose)	3804356	3804363	30.5	+	.	Motif 527_gi;Alias=;ID=527-7597-E_coli_genome;pvalue=0.000886;qvalue= 0.991;sequence=ACATTTAT;
E_coli_genome	fimo	Nucleotide motif (loose)	3804449	3804456	30.5	+	.	Motif 527_gi;Alias=;ID=527-7598-E_coli_genome;pvalue=0.000886;qvalue= 0.991;sequence=ACAATTAT;
E_coli_genome	fimo	Nucleotide motif (loose)	3804475	3804482	30.5	+	.	Motif 527_gi;Alias=;ID=527-7599-E_coli_genome;pvalue=0.000886;qvalue= 0.991;sequence=TCTAATAT;
E_coli_genome	fimo	Nucleotide motif (loose)	3804764	3804771	30.5	+	.	Motif 527_gi;Alias=;ID=527-7600-E_coli_genome;pvalue=0.000886;qvalue= 0.991;sequence=TCATATAT;
E_coli_genome	fimo	Nucleotide motif (loose)	3805008	3805015	30.5	+	.	Motif 527_gi;Alias=;ID=527-7601-E_coli_genome;pvalue=0.000886;qvalue= 0.991;sequence=AGTTATAT;
E_coli_genome	fimo	Nucleotide motif (loose)	3805027	3805034	30.5	+	.	Motif 527_gi;Alias=;ID=527-7602-E_coli_genome;pvalue=0.000886;qvalue= 0.991;sequence=TGTTATAT;
E_coli_genome	fimo	Nucleotide motif (loose)	3805139	3805146	30.5	+	.	Motif 527_gi;Alias=;ID=527-7603-E_coli_genome;pvalue=0.000886;qvalue= 0.991;sequence=ACTAATAA;
E_coli_genome	fimo	Nucleotide motif (loose)	3805317	3805324	30.5	+	.	Motif 527_gi;Alias=;ID=527-7604-E_coli_genome;pvalue=0.000886;qvalue= 0.991;sequence=AGAAATAT;
E_coli_genome	fimo	Nucleotide motif (loose)	3805472	3805479	30.5	+	.	Motif 527_gi;Alias=;ID=527-7605-E_coli_genome;pvalue=0.000886;qvalue= 0.991;sequence=TGATTTAT;
E_coli_genome	fimo	Nucleotide motif (loose)	3805775	3805782	30.5	+	.	Motif 527_gi;Alias=;ID=527-7606-E_coli_genome;pvalue=0.000886;qvalue= 0.991;sequence=TCTTTTAA;
E_coli_genome	fimo	Nucleotide motif (loose)	3805934	3805941	30.5	+	.	Motif 527_gi;Alias=;ID=527-7607-E_coli_genome;pvalue=0.000886;qvalue= 0.991;sequence=TCTTTTAA;
E_coli_genome	fimo	Nucleotide motif (loose)	3806082	3806089	30.5	+	.	Motif 527_gi;Alias=;ID=527-7608-E_coli_genome;pvalue=0.000886;qvalue= 0.991;sequence=TCATTTAA;
E_coli_genome	fimo	Nucleotide motif (loose)	3806244	3806251	30.5	+	.	Motif 527_gi;Alias=;ID=527-7609-E_coli_genome;pvalue=0.000886;qvalue= 0.991;sequence=AGTAATAA;
E_coli_genome	fimo	Nucleotide motif (loose)	3806370	3806377	30.5	+	.	Motif 527_gi;Alias=;ID=527-7610-E_coli_genome;pvalue=0.000886;qvalue= 0.991;sequence=ACAAATAA;
E_coli_genome	fimo	Nucleotide motif (loose)	3806469	3806476	30.5	+	.	Motif 527_gi;Alias=;ID=527-7611-E_coli_genome;pvalue=0.000886;qvalue= 0.991;sequence=AGTAATAA;
E_coli_genome	fimo	Nucleotide motif (loose)	3806487	3806494	30.5	+	.	Motif 527_gi;Alias=;ID=527-7612-E_coli_genome;pvalue=0.000886;qvalue= 0.991;sequence=TCTTTTAT;
E_coli_genome	fimo	Nucleotide motif (loose)	3807353	3807360	30.5	+	.	Motif 527_gi;Alias=;ID=527-7613-E_coli_genome;pvalue=0.000886;qvalue= 0.991;sequence=TCAATTAA;
E_coli_genome	fimo	Nucleotide motif (loose)	3809593	3809600	30.5	+	.	Motif 527_gi;Alias=;ID=527-7614-E_coli_genome;pvalue=0.000886;qvalue= 0.991;sequence=ACTTTTAA;
E_coli_genome	fimo	Nucleotide motif (loose)	3810037	3810044	30.5	+	.	Motif 527_gi;Alias=;ID=527-7615-E_coli_genome;pvalue=0.000886;qvalue= 0.991;sequence=TGATTTAA;
E_coli_genome	fimo	Nucleotide motif (loose)	3811246	3811253	30.5	+	.	Motif 527_gi;Alias=;ID=527-7616-E_coli_genome;pvalue=0.000886;qvalue= 0.991;sequence=AGAATTAT;
E_coli_genome	fimo	Nucleotide motif (loose)	3811417	3811424	30.5	+	.	Motif 527_gi;Alias=;ID=527-7617-E_coli_genome;pvalue=0.000886;qvalue= 0.991;sequence=TGATTTAT;
E_coli_genome	fimo	Nucleotide motif (loose)	3813624	3813631	30.5	+	.	Motif 527_gi;Alias=;ID=527-7618-E_coli_genome;pvalue=0.000886;qvalue= 0.991;sequence=TGAATTAA;
E_coli_genome	fimo	Nucleotide motif (loose)	3813721	3813728	30.5	+	.	Motif 527_gi;Alias=;ID=527-7619-E_coli_genome;pvalue=0.000886;qvalue= 0.991;sequence=ACAAATAA;
E_coli_genome	fimo	Nucleotide motif (loose)	3815086	3815093	30.5	+	.	Motif 527_gi;Alias=;ID=527-7620-E_coli_genome;pvalue=0.000886;qvalue= 0.991;sequence=AGTAATAT;
E_coli_genome	fimo	Nucleotide motif (loose)	3817882	3817889	30.5	+	.	Motif 527_gi;Alias=;ID=527-7621-E_coli_genome;pvalue=0.000886;qvalue= 0.991;sequence=TGTATTAA;
E_coli_genome	fimo	Nucleotide motif (loose)	3818690	3818697	30.5	+	.	Motif 527_gi;Alias=;ID=527-7622-E_coli_genome;pvalue=0.000886;qvalue= 0.991;sequence=AGTTTTAA;
E_coli_genome	fimo	Nucleotide motif (loose)	3820458	3820465	30.5	+	.	Motif 527_gi;Alias=;ID=527-7623-E_coli_genome;pvalue=0.000886;qvalue= 0.991;sequence=TCTTTTAA;
E_coli_genome	fimo	Nucleotide motif (loose)	3820623	3820630	30.5	+	.	Motif 527_gi;Alias=;ID=527-7624-E_coli_genome;pvalue=0.000886;qvalue= 0.991;sequence=AGAAATAT;
E_coli_genome	fimo	Nucleotide motif (loose)	3821043	3821050	30.5	+	.	Motif 527_gi;Alias=;ID=527-7625-E_coli_genome;pvalue=0.000886;qvalue= 0.991;sequence=TGTTTTAT;
E_coli_genome	fimo	Nucleotide motif (loose)	3824509	3824516	30.5	+	.	Motif 527_gi;Alias=;ID=527-7626-E_coli_genome;pvalue=0.000886;qvalue= 0.991;sequence=TGTTTTAT;
E_coli_genome	fimo	Nucleotide motif (loose)	3828827	3828834	30.5	+	.	Motif 527_gi;Alias=;ID=527-7627-E_coli_genome;pvalue=0.000886;qvalue= 0.991;sequence=AGTTATAT;
E_coli_genome	fimo	Nucleotide motif (loose)	3828852	3828859	30.5	+	.	Motif 527_gi;Alias=;ID=527-7628-E_coli_genome;pvalue=0.000886;qvalue= 0.991;sequence=TCATTTAA;
E_coli_genome	fimo	Nucleotide motif (loose)	3831358	3831365	30.5	+	.	Motif 527_gi;Alias=;ID=527-7629-E_coli_genome;pvalue=0.000886;qvalue= 0.991;sequence=TCATTTAT;
E_coli_genome	fimo	Nucleotide motif (loose)	3834087	3834094	30.5	+	.	Motif 527_gi;Alias=;ID=527-7630-E_coli_genome;pvalue=0.000886;qvalue= 0.991;sequence=ACATATAA;
E_coli_genome	fimo	Nucleotide motif (loose)	3834223	3834230	30.5	+	.	Motif 527_gi;Alias=;ID=527-7631-E_coli_genome;pvalue=0.000886;qvalue= 0.991;sequence=ACTTTTAA;
E_coli_genome	fimo	Nucleotide motif (loose)	3835833	3835840	30.5	+	.	Motif 527_gi;Alias=;ID=527-7632-E_coli_genome;pvalue=0.000886;qvalue= 0.991;sequence=TCATATAT;
E_coli_genome	fimo	Nucleotide motif (loose)	3836035	3836042	30.5	+	.	Motif 527_gi;Alias=;ID=527-7633-E_coli_genome;pvalue=0.000886;qvalue= 0.991;sequence=TGTTTTAT;
E_coli_genome	fimo	Nucleotide motif (loose)	3836068	3836075	30.5	+	.	Motif 527_gi;Alias=;ID=527-7634-E_coli_genome;pvalue=0.000886;qvalue= 0.991;sequence=TCATATAT;
E_coli_genome	fimo	Nucleotide motif (loose)	3836696	3836703	30.5	+	.	Motif 527_gi;Alias=;ID=527-7635-E_coli_genome;pvalue=0.000886;qvalue= 0.991;sequence=TCATTTAA;
E_coli_genome	fimo	Nucleotide motif (loose)	3836719	3836726	30.5	+	.	Motif 527_gi;Alias=;ID=527-7636-E_coli_genome;pvalue=0.000886;qvalue= 0.991;sequence=TGTTTTAT;
E_coli_genome	fimo	Nucleotide motif (loose)	3836803	3836810	30.5	+	.	Motif 527_gi;Alias=;ID=527-7637-E_coli_genome;pvalue=0.000886;qvalue= 0.991;sequence=ACTAATAA;
E_coli_genome	fimo	Nucleotide motif (loose)	3836921	3836928	30.5	+	.	Motif 527_gi;Alias=;ID=527-7638-E_coli_genome;pvalue=0.000886;qvalue= 0.991;sequence=AGTTATAT;
E_coli_genome	fimo	Nucleotide motif (loose)	3837460	3837467	30.5	+	.	Motif 527_gi;Alias=;ID=527-7639-E_coli_genome;pvalue=0.000886;qvalue= 0.991;sequence=AGTTTTAA;
E_coli_genome	fimo	Nucleotide motif (loose)	3837544	3837551	30.5	+	.	Motif 527_gi;Alias=;ID=527-7640-E_coli_genome;pvalue=0.000886;qvalue= 0.991;sequence=AGAAATAT;
E_coli_genome	fimo	Nucleotide motif (loose)	3837801	3837808	30.5	+	.	Motif 527_gi;Alias=;ID=527-7641-E_coli_genome;pvalue=0.000886;qvalue= 0.991;sequence=ACTATTAA;
E_coli_genome	fimo	Nucleotide motif (loose)	3838437	3838444	30.5	+	.	Motif 527_gi;Alias=;ID=527-7642-E_coli_genome;pvalue=0.000886;qvalue= 0.991;sequence=TCTATTAT;
E_coli_genome	fimo	Nucleotide motif (loose)	3838967	3838974	30.5	+	.	Motif 527_gi;Alias=;ID=527-7643-E_coli_genome;pvalue=0.000886;qvalue= 0.991;sequence=ACAATTAA;
E_coli_genome	fimo	Nucleotide motif (loose)	3839605	3839612	30.5	+	.	Motif 527_gi;Alias=;ID=527-7644-E_coli_genome;pvalue=0.000886;qvalue= 0.991;sequence=TCTTTTAT;
E_coli_genome	fimo	Nucleotide motif (loose)	3840868	3840875	30.5	+	.	Motif 527_gi;Alias=;ID=527-7645-E_coli_genome;pvalue=0.000886;qvalue= 0.991;sequence=AGTATTAA;
E_coli_genome	fimo	Nucleotide motif (loose)	3841099	3841106	30.5	+	.	Motif 527_gi;Alias=;ID=527-7646-E_coli_genome;pvalue=0.000886;qvalue= 0.991;sequence=TGTAATAA;
E_coli_genome	fimo	Nucleotide motif (loose)	3842939	3842946	30.5	+	.	Motif 527_gi;Alias=;ID=527-7647-E_coli_genome;pvalue=0.000886;qvalue= 0.991;sequence=TCTATTAA;
E_coli_genome	fimo	Nucleotide motif (loose)	3843808	3843815	30.5	+	.	Motif 527_gi;Alias=;ID=527-7648-E_coli_genome;pvalue=0.000886;qvalue= 0.991;sequence=AGATTTAA;
E_coli_genome	fimo	Nucleotide motif (loose)	3843973	3843980	30.5	+	.	Motif 527_gi;Alias=;ID=527-7649-E_coli_genome;pvalue=0.000886;qvalue= 0.991;sequence=TCTATTAA;
E_coli_genome	fimo	Nucleotide motif (loose)	3846111	3846118	30.5	+	.	Motif 527_gi;Alias=;ID=527-7650-E_coli_genome;pvalue=0.000886;qvalue= 0.991;sequence=AGATATAT;
E_coli_genome	fimo	Nucleotide motif (loose)	3846667	3846674	30.5	+	.	Motif 527_gi;Alias=;ID=527-7651-E_coli_genome;pvalue=0.000886;qvalue= 0.991;sequence=AGAAATAT;
E_coli_genome	fimo	Nucleotide motif (loose)	3853179	3853186	30.5	+	.	Motif 527_gi;Alias=;ID=527-7652-E_coli_genome;pvalue=0.000886;qvalue= 0.991;sequence=TGTATTAT;
E_coli_genome	fimo	Nucleotide motif (loose)	3853762	3853769	30.5	+	.	Motif 527_gi;Alias=;ID=527-7653-E_coli_genome;pvalue=0.000886;qvalue= 0.991;sequence=ACATTTAT;
E_coli_genome	fimo	Nucleotide motif (loose)	3854103	3854110	30.5	+	.	Motif 527_gi;Alias=;ID=527-7654-E_coli_genome;pvalue=0.000886;qvalue= 0.991;sequence=TGTTTTAT;
E_coli_genome	fimo	Nucleotide motif (loose)	3854287	3854294	30.5	+	.	Motif 527_gi;Alias=;ID=527-7655-E_coli_genome;pvalue=0.000886;qvalue= 0.991;sequence=AGATTTAT;
E_coli_genome	fimo	Nucleotide motif (loose)	3854516	3854523	30.5	+	.	Motif 527_gi;Alias=;ID=527-7656-E_coli_genome;pvalue=0.000886;qvalue= 0.991;sequence=AGTTATAA;
E_coli_genome	fimo	Nucleotide motif (loose)	3858499	3858506	30.5	+	.	Motif 527_gi;Alias=;ID=527-7657-E_coli_genome;pvalue=0.000886;qvalue= 0.991;sequence=TGAAATAA;
E_coli_genome	fimo	Nucleotide motif (loose)	3860504	3860511	30.5	+	.	Motif 527_gi;Alias=;ID=527-7658-E_coli_genome;pvalue=0.000886;qvalue= 0.991;sequence=TCTTTTAA;
E_coli_genome	fimo	Nucleotide motif (loose)	3860522	3860529	30.5	+	.	Motif 527_gi;Alias=;ID=527-7659-E_coli_genome;pvalue=0.000886;qvalue= 0.991;sequence=ACAAATAA;
E_coli_genome	fimo	Nucleotide motif (loose)	3860544	3860551	30.5	+	.	Motif 527_gi;Alias=;ID=527-7660-E_coli_genome;pvalue=0.000886;qvalue= 0.991;sequence=TGTATTAT;
E_coli_genome	fimo	Nucleotide motif (loose)	3861169	3861176	30.5	+	.	Motif 527_gi;Alias=;ID=527-7661-E_coli_genome;pvalue=0.000886;qvalue= 0.991;sequence=ACAATTAA;
E_coli_genome	fimo	Nucleotide motif (loose)	3862029	3862036	30.5	+	.	Motif 527_gi;Alias=;ID=527-7662-E_coli_genome;pvalue=0.000886;qvalue= 0.991;sequence=AGAATTAA;
E_coli_genome	fimo	Nucleotide motif (loose)	3864533	3864540	30.5	+	.	Motif 527_gi;Alias=;ID=527-7663-E_coli_genome;pvalue=0.000886;qvalue= 0.991;sequence=TGAATTAT;
E_coli_genome	fimo	Nucleotide motif (loose)	3869545	3869552	30.5	+	.	Motif 527_gi;Alias=;ID=527-7664-E_coli_genome;pvalue=0.000886;qvalue= 0.991;sequence=TCTTTTAT;
E_coli_genome	fimo	Nucleotide motif (loose)	3870506	3870513	30.5	+	.	Motif 527_gi;Alias=;ID=527-7665-E_coli_genome;pvalue=0.000886;qvalue= 0.991;sequence=AGATATAA;
E_coli_genome	fimo	Nucleotide motif (loose)	3873966	3873973	30.5	+	.	Motif 527_gi;Alias=;ID=527-7666-E_coli_genome;pvalue=0.000886;qvalue= 0.991;sequence=TGATTTAA;
E_coli_genome	fimo	Nucleotide motif (loose)	3875280	3875287	30.5	+	.	Motif 527_gi;Alias=;ID=527-7667-E_coli_genome;pvalue=0.000886;qvalue= 0.991;sequence=ACTTATAT;
E_coli_genome	fimo	Nucleotide motif (loose)	3875746	3875753	30.5	+	.	Motif 527_gi;Alias=;ID=527-7668-E_coli_genome;pvalue=0.000886;qvalue= 0.991;sequence=TGTTTTAA;
E_coli_genome	fimo	Nucleotide motif (loose)	3877537	3877544	30.5	+	.	Motif 527_gi;Alias=;ID=527-7669-E_coli_genome;pvalue=0.000886;qvalue= 0.991;sequence=AGAAATAA;
E_coli_genome	fimo	Nucleotide motif (loose)	3880133	3880140	30.5	+	.	Motif 527_gi;Alias=;ID=527-7670-E_coli_genome;pvalue=0.000886;qvalue= 0.991;sequence=TCATTTAT;
E_coli_genome	fimo	Nucleotide motif (loose)	3884056	3884063	30.5	+	.	Motif 527_gi;Alias=;ID=527-7671-E_coli_genome;pvalue=0.000886;qvalue= 0.991;sequence=TCTAATAA;
E_coli_genome	fimo	Nucleotide motif (loose)	3884220	3884227	30.5	+	.	Motif 527_gi;Alias=;ID=527-7672-E_coli_genome;pvalue=0.000886;qvalue= 0.991;sequence=ACAATTAT;
E_coli_genome	fimo	Nucleotide motif (loose)	3884472	3884479	30.5	+	.	Motif 527_gi;Alias=;ID=527-7673-E_coli_genome;pvalue=0.000886;qvalue= 0.991;sequence=AGTAATAA;
E_coli_genome	fimo	Nucleotide motif (loose)	3888357	3888364	30.5	+	.	Motif 527_gi;Alias=;ID=527-7674-E_coli_genome;pvalue=0.000886;qvalue= 0.991;sequence=ACATTTAA;
E_coli_genome	fimo	Nucleotide motif (loose)	3888394	3888401	30.5	+	.	Motif 527_gi;Alias=;ID=527-7675-E_coli_genome;pvalue=0.000886;qvalue= 0.991;sequence=TGTAATAA;
E_coli_genome	fimo	Nucleotide motif (loose)	3888446	3888453	30.5	+	.	Motif 527_gi;Alias=;ID=527-7676-E_coli_genome;pvalue=0.000886;qvalue= 0.991;sequence=ACATATAT;
E_coli_genome	fimo	Nucleotide motif (loose)	3888680	3888687	30.5	+	.	Motif 527_gi;Alias=;ID=527-7677-E_coli_genome;pvalue=0.000886;qvalue= 0.991;sequence=TGTAATAT;
E_coli_genome	fimo	Nucleotide motif (loose)	3889502	3889509	30.5	+	.	Motif 527_gi;Alias=;ID=527-7678-E_coli_genome;pvalue=0.000886;qvalue= 0.991;sequence=ACAAATAT;
E_coli_genome	fimo	Nucleotide motif (loose)	3890449	3890456	30.5	+	.	Motif 527_gi;Alias=;ID=527-7679-E_coli_genome;pvalue=0.000886;qvalue= 0.991;sequence=AGTTTTAA;
E_coli_genome	fimo	Nucleotide motif (loose)	3890469	3890476	30.5	+	.	Motif 527_gi;Alias=;ID=527-7680-E_coli_genome;pvalue=0.000886;qvalue= 0.991;sequence=AGATTTAA;
E_coli_genome	fimo	Nucleotide motif (loose)	3890951	3890958	30.5	+	.	Motif 527_gi;Alias=;ID=527-7681-E_coli_genome;pvalue=0.000886;qvalue= 0.991;sequence=TGATTTAT;
E_coli_genome	fimo	Nucleotide motif (loose)	3893774	3893781	30.5	+	.	Motif 527_gi;Alias=;ID=527-7682-E_coli_genome;pvalue=0.000886;qvalue= 0.991;sequence=TGTAATAA;
E_coli_genome	fimo	Nucleotide motif (loose)	3894703	3894710	30.5	+	.	Motif 527_gi;Alias=;ID=527-7683-E_coli_genome;pvalue=0.000886;qvalue= 0.991;sequence=TCATTTAA;
E_coli_genome	fimo	Nucleotide motif (loose)	3898053	3898060	30.5	+	.	Motif 527_gi;Alias=;ID=527-7684-E_coli_genome;pvalue=0.000886;qvalue= 0.991;sequence=TCAAATAT;
E_coli_genome	fimo	Nucleotide motif (loose)	3898438	3898445	30.5	+	.	Motif 527_gi;Alias=;ID=527-7685-E_coli_genome;pvalue=0.000886;qvalue= 0.991;sequence=TGATATAA;
E_coli_genome	fimo	Nucleotide motif (loose)	3898816	3898823	30.5	+	.	Motif 527_gi;Alias=;ID=527-7686-E_coli_genome;pvalue=0.000886;qvalue= 0.991;sequence=ACAATTAT;
E_coli_genome	fimo	Nucleotide motif (loose)	3899321	3899328	30.5	+	.	Motif 527_gi;Alias=;ID=527-7687-E_coli_genome;pvalue=0.000886;qvalue= 0.991;sequence=ACATATAA;
E_coli_genome	fimo	Nucleotide motif (loose)	3901718	3901725	30.5	+	.	Motif 527_gi;Alias=;ID=527-7688-E_coli_genome;pvalue=0.000886;qvalue= 0.991;sequence=TGTTTTAA;
E_coli_genome	fimo	Nucleotide motif (loose)	3902108	3902115	30.5	+	.	Motif 527_gi;Alias=;ID=527-7689-E_coli_genome;pvalue=0.000886;qvalue= 0.991;sequence=TCTAATAA;
E_coli_genome	fimo	Nucleotide motif (loose)	3902245	3902252	30.5	+	.	Motif 527_gi;Alias=;ID=527-7690-E_coli_genome;pvalue=0.000886;qvalue= 0.991;sequence=AGAATTAA;
E_coli_genome	fimo	Nucleotide motif (loose)	3902801	3902808	30.5	+	.	Motif 527_gi;Alias=;ID=527-7691-E_coli_genome;pvalue=0.000886;qvalue= 0.991;sequence=TGTAATAA;
E_coli_genome	fimo	Nucleotide motif (loose)	3902833	3902840	30.5	+	.	Motif 527_gi;Alias=;ID=527-7692-E_coli_genome;pvalue=0.000886;qvalue= 0.991;sequence=TGTTTTAA;
E_coli_genome	fimo	Nucleotide motif (loose)	3904182	3904189	30.5	+	.	Motif 527_gi;Alias=;ID=527-7693-E_coli_genome;pvalue=0.000886;qvalue= 0.991;sequence=TGTAATAA;
E_coli_genome	fimo	Nucleotide motif (loose)	3905038	3905045	30.5	+	.	Motif 527_gi;Alias=;ID=527-7694-E_coli_genome;pvalue=0.000886;qvalue= 0.991;sequence=AGAATTAA;
E_coli_genome	fimo	Nucleotide motif (loose)	3905283	3905290	30.5	+	.	Motif 527_gi;Alias=;ID=527-7695-E_coli_genome;pvalue=0.000886;qvalue= 0.991;sequence=TGAAATAA;
E_coli_genome	fimo	Nucleotide motif (loose)	3905719	3905726	30.5	+	.	Motif 527_gi;Alias=;ID=527-7696-E_coli_genome;pvalue=0.000886;qvalue= 0.991;sequence=AGTAATAA;
E_coli_genome	fimo	Nucleotide motif (loose)	3906279	3906286	30.5	+	.	Motif 527_gi;Alias=;ID=527-7697-E_coli_genome;pvalue=0.000886;qvalue= 0.991;sequence=AGATATAA;
E_coli_genome	fimo	Nucleotide motif (loose)	3906660	3906667	30.5	+	.	Motif 527_gi;Alias=;ID=527-7698-E_coli_genome;pvalue=0.000886;qvalue= 0.991;sequence=TCATTTAT;
E_coli_genome	fimo	Nucleotide motif (loose)	3906801	3906808	30.5	+	.	Motif 527_gi;Alias=;ID=527-7699-E_coli_genome;pvalue=0.000886;qvalue= 0.991;sequence=AGTTATAT;
E_coli_genome	fimo	Nucleotide motif (loose)	3906849	3906856	30.5	+	.	Motif 527_gi;Alias=;ID=527-7700-E_coli_genome;pvalue=0.000886;qvalue= 0.991;sequence=TGAATTAT;
E_coli_genome	fimo	Nucleotide motif (loose)	3906949	3906956	30.5	+	.	Motif 527_gi;Alias=;ID=527-7701-E_coli_genome;pvalue=0.000886;qvalue= 0.991;sequence=ACAAATAT;
E_coli_genome	fimo	Nucleotide motif (loose)	3910478	3910485	30.5	+	.	Motif 527_gi;Alias=;ID=527-7702-E_coli_genome;pvalue=0.000886;qvalue= 0.991;sequence=AGTTTTAT;
E_coli_genome	fimo	Nucleotide motif (loose)	3911597	3911604	30.5	+	.	Motif 527_gi;Alias=;ID=527-7703-E_coli_genome;pvalue=0.000886;qvalue= 0.991;sequence=AGTTATAT;
E_coli_genome	fimo	Nucleotide motif (loose)	3911619	3911626	30.5	+	.	Motif 527_gi;Alias=;ID=527-7704-E_coli_genome;pvalue=0.000886;qvalue= 0.991;sequence=AGTTTTAT;
E_coli_genome	fimo	Nucleotide motif (loose)	3911651	3911658	30.5	+	.	Motif 527_gi;Alias=;ID=527-7705-E_coli_genome;pvalue=0.000886;qvalue= 0.991;sequence=TGATTTAA;
E_coli_genome	fimo	Nucleotide motif (loose)	3912750	3912757	30.5	+	.	Motif 527_gi;Alias=;ID=527-7706-E_coli_genome;pvalue=0.000886;qvalue= 0.991;sequence=AGTTATAA;
E_coli_genome	fimo	Nucleotide motif (loose)	3912991	3912998	30.5	+	.	Motif 527_gi;Alias=;ID=527-7707-E_coli_genome;pvalue=0.000886;qvalue= 0.991;sequence=AGTTTTAT;
E_coli_genome	fimo	Nucleotide motif (loose)	3922789	3922796	30.5	+	.	Motif 527_gi;Alias=;ID=527-7708-E_coli_genome;pvalue=0.000886;qvalue= 0.991;sequence=TGTTTTAA;
E_coli_genome	fimo	Nucleotide motif (loose)	3922844	3922851	30.5	+	.	Motif 527_gi;Alias=;ID=527-7709-E_coli_genome;pvalue=0.000886;qvalue= 0.991;sequence=TGTTTTAA;
E_coli_genome	fimo	Nucleotide motif (loose)	3922983	3922990	30.5	+	.	Motif 527_gi;Alias=;ID=527-7710-E_coli_genome;pvalue=0.000886;qvalue= 0.991;sequence=AGTTATAT;
E_coli_genome	fimo	Nucleotide motif (loose)	3924901	3924908	30.5	+	.	Motif 527_gi;Alias=;ID=527-7711-E_coli_genome;pvalue=0.000886;qvalue= 0.991;sequence=TGATATAA;
E_coli_genome	fimo	Nucleotide motif (loose)	3926672	3926679	30.5	+	.	Motif 527_gi;Alias=;ID=527-7712-E_coli_genome;pvalue=0.000886;qvalue= 0.991;sequence=ACTTTTAT;
E_coli_genome	fimo	Nucleotide motif (loose)	3928143	3928150	30.5	+	.	Motif 527_gi;Alias=;ID=527-7713-E_coli_genome;pvalue=0.000886;qvalue= 0.991;sequence=TGTAATAA;
E_coli_genome	fimo	Nucleotide motif (loose)	3929170	3929177	30.5	+	.	Motif 527_gi;Alias=;ID=527-7714-E_coli_genome;pvalue=0.000886;qvalue= 0.991;sequence=TGATTTAA;
E_coli_genome	fimo	Nucleotide motif (loose)	3929751	3929758	30.5	+	.	Motif 527_gi;Alias=;ID=527-7715-E_coli_genome;pvalue=0.000886;qvalue= 0.991;sequence=TGTTTTAT;
E_coli_genome	fimo	Nucleotide motif (loose)	3929979	3929986	30.5	+	.	Motif 527_gi;Alias=;ID=527-7716-E_coli_genome;pvalue=0.000886;qvalue= 0.991;sequence=AGTTTTAA;
E_coli_genome	fimo	Nucleotide motif (loose)	3930092	3930099	30.5	+	.	Motif 527_gi;Alias=;ID=527-7717-E_coli_genome;pvalue=0.000886;qvalue= 0.991;sequence=TGTTTTAT;
E_coli_genome	fimo	Nucleotide motif (loose)	3930588	3930595	30.5	+	.	Motif 527_gi;Alias=;ID=527-7718-E_coli_genome;pvalue=0.000886;qvalue= 0.991;sequence=TCATATAA;
E_coli_genome	fimo	Nucleotide motif (loose)	3931754	3931761	30.5	+	.	Motif 527_gi;Alias=;ID=527-7719-E_coli_genome;pvalue=0.000886;qvalue= 0.991;sequence=TCAATTAT;
E_coli_genome	fimo	Nucleotide motif (loose)	3931955	3931962	30.5	+	.	Motif 527_gi;Alias=;ID=527-7720-E_coli_genome;pvalue=0.000886;qvalue= 0.991;sequence=TCTTTTAT;
E_coli_genome	fimo	Nucleotide motif (loose)	3933498	3933505	30.5	+	.	Motif 527_gi;Alias=;ID=527-7721-E_coli_genome;pvalue=0.000886;qvalue= 0.991;sequence=TCTTTTAT;
E_coli_genome	fimo	Nucleotide motif (loose)	3936249	3936256	30.5	+	.	Motif 527_gi;Alias=;ID=527-7722-E_coli_genome;pvalue=0.000886;qvalue= 0.991;sequence=AGTAATAA;
E_coli_genome	fimo	Nucleotide motif (loose)	3937167	3937174	30.5	+	.	Motif 527_gi;Alias=;ID=527-7723-E_coli_genome;pvalue=0.000886;qvalue= 0.991;sequence=AGTTTTAA;
E_coli_genome	fimo	Nucleotide motif (loose)	3937226	3937233	30.5	+	.	Motif 527_gi;Alias=;ID=527-7724-E_coli_genome;pvalue=0.000886;qvalue= 0.991;sequence=TGTAATAT;
E_coli_genome	fimo	Nucleotide motif (loose)	3939293	3939300	30.5	+	.	Motif 527_gi;Alias=;ID=527-7725-E_coli_genome;pvalue=0.000886;qvalue= 0.991;sequence=AGTAATAA;
E_coli_genome	fimo	Nucleotide motif (loose)	3940891	3940898	30.5	+	.	Motif 527_gi;Alias=;ID=527-7726-E_coli_genome;pvalue=0.000886;qvalue= 0.991;sequence=TCTTTTAA;
E_coli_genome	fimo	Nucleotide motif (loose)	3941410	3941417	30.5	+	.	Motif 527_gi;Alias=;ID=527-7727-E_coli_genome;pvalue=0.000886;qvalue= 0.991;sequence=TGTTTTAT;
E_coli_genome	fimo	Nucleotide motif (loose)	3941802	3941809	30.5	+	.	Motif 527_gi;Alias=;ID=527-7728-E_coli_genome;pvalue=0.000886;qvalue= 0.991;sequence=ACTTTTAA;
E_coli_genome	fimo	Nucleotide motif (loose)	3944289	3944296	30.5	+	.	Motif 527_gi;Alias=;ID=527-7729-E_coli_genome;pvalue=0.000886;qvalue= 0.991;sequence=ACTTATAT;
E_coli_genome	fimo	Nucleotide motif (loose)	3944781	3944788	30.5	+	.	Motif 527_gi;Alias=;ID=527-7730-E_coli_genome;pvalue=0.000886;qvalue= 0.991;sequence=TCATTTAA;
E_coli_genome	fimo	Nucleotide motif (loose)	3947071	3947078	30.5	+	.	Motif 527_gi;Alias=;ID=527-7731-E_coli_genome;pvalue=0.000886;qvalue= 0.991;sequence=TGAAATAA;
E_coli_genome	fimo	Nucleotide motif (loose)	3947475	3947482	30.5	+	.	Motif 527_gi;Alias=;ID=527-7732-E_coli_genome;pvalue=0.000886;qvalue= 0.991;sequence=TGAAATAT;
E_coli_genome	fimo	Nucleotide motif (loose)	3947997	3948004	30.5	+	.	Motif 527_gi;Alias=;ID=527-7733-E_coli_genome;pvalue=0.000886;qvalue= 0.991;sequence=TGATTTAA;
E_coli_genome	fimo	Nucleotide motif (loose)	3951495	3951502	30.5	+	.	Motif 527_gi;Alias=;ID=527-7734-E_coli_genome;pvalue=0.000886;qvalue= 0.991;sequence=TGATTTAA;
E_coli_genome	fimo	Nucleotide motif (loose)	3959902	3959909	30.5	+	.	Motif 527_gi;Alias=;ID=527-7735-E_coli_genome;pvalue=0.000886;qvalue= 0.991;sequence=ACATATAT;
E_coli_genome	fimo	Nucleotide motif (loose)	3960492	3960499	30.5	+	.	Motif 527_gi;Alias=;ID=527-7736-E_coli_genome;pvalue=0.000886;qvalue= 0.991;sequence=AGTAATAA;
E_coli_genome	fimo	Nucleotide motif (loose)	3960572	3960579	30.5	+	.	Motif 527_gi;Alias=;ID=527-7737-E_coli_genome;pvalue=0.000886;qvalue= 0.991;sequence=TGATTTAA;
E_coli_genome	fimo	Nucleotide motif (loose)	3960842	3960849	30.5	+	.	Motif 527_gi;Alias=;ID=527-7738-E_coli_genome;pvalue=0.000886;qvalue= 0.991;sequence=ACTAATAA;
E_coli_genome	fimo	Nucleotide motif (loose)	3961615	3961622	30.5	+	.	Motif 527_gi;Alias=;ID=527-7739-E_coli_genome;pvalue=0.000886;qvalue= 0.991;sequence=AGTATTAA;
E_coli_genome	fimo	Nucleotide motif (loose)	3965191	3965198	30.5	+	.	Motif 527_gi;Alias=;ID=527-7740-E_coli_genome;pvalue=0.000886;qvalue= 0.991;sequence=TCAATTAA;
E_coli_genome	fimo	Nucleotide motif (loose)	3965679	3965686	30.5	+	.	Motif 527_gi;Alias=;ID=527-7741-E_coli_genome;pvalue=0.000886;qvalue= 0.991;sequence=TGAAATAA;
E_coli_genome	fimo	Nucleotide motif (loose)	3965753	3965760	30.5	+	.	Motif 527_gi;Alias=;ID=527-7742-E_coli_genome;pvalue=0.000886;qvalue= 0.991;sequence=AGTTATAT;
E_coli_genome	fimo	Nucleotide motif (loose)	3966881	3966888	30.5	+	.	Motif 527_gi;Alias=;ID=527-7743-E_coli_genome;pvalue=0.000886;qvalue= 0.991;sequence=AGATTTAA;
E_coli_genome	fimo	Nucleotide motif (loose)	3971146	3971153	30.5	+	.	Motif 527_gi;Alias=;ID=527-7744-E_coli_genome;pvalue=0.000886;qvalue= 0.991;sequence=TCTTTTAA;
E_coli_genome	fimo	Nucleotide motif (loose)	3977466	3977473	30.5	+	.	Motif 527_gi;Alias=;ID=527-7745-E_coli_genome;pvalue=0.000886;qvalue= 0.991;sequence=ACTTATAT;
E_coli_genome	fimo	Nucleotide motif (loose)	3977885	3977892	30.5	+	.	Motif 527_gi;Alias=;ID=527-7746-E_coli_genome;pvalue=0.000886;qvalue= 0.991;sequence=AGATATAA;
E_coli_genome	fimo	Nucleotide motif (loose)	3979186	3979193	30.5	+	.	Motif 527_gi;Alias=;ID=527-7747-E_coli_genome;pvalue=0.000886;qvalue= 0.991;sequence=ACTTATAT;
E_coli_genome	fimo	Nucleotide motif (loose)	3984057	3984064	30.5	+	.	Motif 527_gi;Alias=;ID=527-7748-E_coli_genome;pvalue=0.000886;qvalue= 0.991;sequence=TGAATTAT;
E_coli_genome	fimo	Nucleotide motif (loose)	3984358	3984365	30.5	+	.	Motif 527_gi;Alias=;ID=527-7749-E_coli_genome;pvalue=0.000886;qvalue= 0.991;sequence=AGATTTAA;
E_coli_genome	fimo	Nucleotide motif (loose)	3984991	3984998	30.5	+	.	Motif 527_gi;Alias=;ID=527-7750-E_coli_genome;pvalue=0.000886;qvalue= 0.991;sequence=TGTTTTAT;
E_coli_genome	fimo	Nucleotide motif (loose)	3986237	3986244	30.5	+	.	Motif 527_gi;Alias=;ID=527-7751-E_coli_genome;pvalue=0.000886;qvalue= 0.991;sequence=AGTTTTAA;
E_coli_genome	fimo	Nucleotide motif (loose)	3986368	3986375	30.5	+	.	Motif 527_gi;Alias=;ID=527-7752-E_coli_genome;pvalue=0.000886;qvalue= 0.991;sequence=AGAATTAT;
E_coli_genome	fimo	Nucleotide motif (loose)	3986598	3986605	30.5	+	.	Motif 527_gi;Alias=;ID=527-7753-E_coli_genome;pvalue=0.000886;qvalue= 0.991;sequence=TGTTTTAA;
E_coli_genome	fimo	Nucleotide motif (loose)	3990579	3990586	30.5	+	.	Motif 527_gi;Alias=;ID=527-7754-E_coli_genome;pvalue=0.000886;qvalue= 0.991;sequence=ACAAATAA;
E_coli_genome	fimo	Nucleotide motif (loose)	3990906	3990913	30.5	+	.	Motif 527_gi;Alias=;ID=527-7755-E_coli_genome;pvalue=0.000886;qvalue= 0.991;sequence=TGTAATAA;
E_coli_genome	fimo	Nucleotide motif (loose)	3993266	3993273	30.5	+	.	Motif 527_gi;Alias=;ID=527-7756-E_coli_genome;pvalue=0.000886;qvalue= 0.991;sequence=AGTTTTAT;
E_coli_genome	fimo	Nucleotide motif (loose)	3995836	3995843	30.5	+	.	Motif 527_gi;Alias=;ID=527-7757-E_coli_genome;pvalue=0.000886;qvalue= 0.991;sequence=TGTTTTAT;
E_coli_genome	fimo	Nucleotide motif (loose)	3997382	3997389	30.5	+	.	Motif 527_gi;Alias=;ID=527-7758-E_coli_genome;pvalue=0.000886;qvalue= 0.991;sequence=AGATTTAT;
E_coli_genome	fimo	Nucleotide motif (loose)	3997892	3997899	30.5	+	.	Motif 527_gi;Alias=;ID=527-7759-E_coli_genome;pvalue=0.000886;qvalue= 0.991;sequence=TGATATAA;
E_coli_genome	fimo	Nucleotide motif (loose)	3999560	3999567	30.5	+	.	Motif 527_gi;Alias=;ID=527-7760-E_coli_genome;pvalue=0.000886;qvalue= 0.991;sequence=AGATTTAA;
E_coli_genome	fimo	Nucleotide motif (loose)	4000710	4000717	30.5	+	.	Motif 527_gi;Alias=;ID=527-7761-E_coli_genome;pvalue=0.000886;qvalue= 0.991;sequence=AGATTTAA;
E_coli_genome	fimo	Nucleotide motif (loose)	4000814	4000821	30.5	+	.	Motif 527_gi;Alias=;ID=527-7762-E_coli_genome;pvalue=0.000886;qvalue= 0.991;sequence=ACTATTAA;
E_coli_genome	fimo	Nucleotide motif (loose)	4002597	4002604	30.5	+	.	Motif 527_gi;Alias=;ID=527-7763-E_coli_genome;pvalue=0.000886;qvalue= 0.991;sequence=ACAAATAA;
E_coli_genome	fimo	Nucleotide motif (loose)	4002663	4002670	30.5	+	.	Motif 527_gi;Alias=;ID=527-7764-E_coli_genome;pvalue=0.000886;qvalue= 0.991;sequence=ACTTTTAA;
E_coli_genome	fimo	Nucleotide motif (loose)	4002781	4002788	30.5	+	.	Motif 527_gi;Alias=;ID=527-7765-E_coli_genome;pvalue=0.000886;qvalue= 0.991;sequence=TCATATAT;
E_coli_genome	fimo	Nucleotide motif (loose)	4002941	4002948	30.5	+	.	Motif 527_gi;Alias=;ID=527-7766-E_coli_genome;pvalue=0.000886;qvalue= 0.991;sequence=TGATATAT;
E_coli_genome	fimo	Nucleotide motif (loose)	4004970	4004977	30.5	+	.	Motif 527_gi;Alias=;ID=527-7767-E_coli_genome;pvalue=0.000886;qvalue= 0.991;sequence=AGTATTAT;
E_coli_genome	fimo	Nucleotide motif (loose)	4009689	4009696	30.5	+	.	Motif 527_gi;Alias=;ID=527-7768-E_coli_genome;pvalue=0.000886;qvalue= 0.991;sequence=TCATTTAT;
E_coli_genome	fimo	Nucleotide motif (loose)	4011374	4011381	30.5	+	.	Motif 527_gi;Alias=;ID=527-7769-E_coli_genome;pvalue=0.000886;qvalue= 0.991;sequence=TGATTTAT;
E_coli_genome	fimo	Nucleotide motif (loose)	4012915	4012922	30.5	+	.	Motif 527_gi;Alias=;ID=527-7770-E_coli_genome;pvalue=0.000886;qvalue= 0.991;sequence=TCTTTTAA;
E_coli_genome	fimo	Nucleotide motif (loose)	4013030	4013037	30.5	+	.	Motif 527_gi;Alias=;ID=527-7771-E_coli_genome;pvalue=0.000886;qvalue= 0.991;sequence=ACATATAA;
E_coli_genome	fimo	Nucleotide motif (loose)	4013960	4013967	30.5	+	.	Motif 527_gi;Alias=;ID=527-7772-E_coli_genome;pvalue=0.000886;qvalue= 0.991;sequence=AGAAATAT;
E_coli_genome	fimo	Nucleotide motif (loose)	4016254	4016261	30.5	+	.	Motif 527_gi;Alias=;ID=527-7773-E_coli_genome;pvalue=0.000886;qvalue= 0.991;sequence=TCTTTTAT;
E_coli_genome	fimo	Nucleotide motif (loose)	4016283	4016290	30.5	+	.	Motif 527_gi;Alias=;ID=527-7774-E_coli_genome;pvalue=0.000886;qvalue= 0.991;sequence=TGATTTAT;
E_coli_genome	fimo	Nucleotide motif (loose)	4017552	4017559	30.5	+	.	Motif 527_gi;Alias=;ID=527-7775-E_coli_genome;pvalue=0.000886;qvalue= 0.991;sequence=AGTATTAA;
E_coli_genome	fimo	Nucleotide motif (loose)	4021752	4021759	30.5	+	.	Motif 527_gi;Alias=;ID=527-7776-E_coli_genome;pvalue=0.000886;qvalue= 0.991;sequence=AGTATTAA;
E_coli_genome	fimo	Nucleotide motif (loose)	4023085	4023092	30.5	+	.	Motif 527_gi;Alias=;ID=527-7777-E_coli_genome;pvalue=0.000886;qvalue= 0.991;sequence=TGTTTTAT;
E_coli_genome	fimo	Nucleotide motif (loose)	4023907	4023914	30.5	+	.	Motif 527_gi;Alias=;ID=527-7778-E_coli_genome;pvalue=0.000886;qvalue= 0.991;sequence=AGATTTAA;
E_coli_genome	fimo	Nucleotide motif (loose)	4024998	4025005	30.5	+	.	Motif 527_gi;Alias=;ID=527-7779-E_coli_genome;pvalue=0.000886;qvalue= 0.991;sequence=TGAAATAT;
E_coli_genome	fimo	Nucleotide motif (loose)	4027228	4027235	30.5	+	.	Motif 527_gi;Alias=;ID=527-7780-E_coli_genome;pvalue=0.000886;qvalue= 0.991;sequence=AGATATAA;
E_coli_genome	fimo	Nucleotide motif (loose)	4033527	4033534	30.5	+	.	Motif 527_gi;Alias=;ID=527-7781-E_coli_genome;pvalue=0.000886;qvalue= 0.991;sequence=TCTTTTAT;
E_coli_genome	fimo	Nucleotide motif (loose)	4033704	4033711	30.5	+	.	Motif 527_gi;Alias=;ID=527-7782-E_coli_genome;pvalue=0.000886;qvalue= 0.991;sequence=TGATTTAT;
E_coli_genome	fimo	Nucleotide motif (loose)	4033853	4033860	30.5	+	.	Motif 527_gi;Alias=;ID=527-7783-E_coli_genome;pvalue=0.000886;qvalue= 0.991;sequence=ACTATTAA;
E_coli_genome	fimo	Nucleotide motif (loose)	4034054	4034061	30.5	+	.	Motif 527_gi;Alias=;ID=527-7784-E_coli_genome;pvalue=0.000886;qvalue= 0.991;sequence=ACAATTAA;
E_coli_genome	fimo	Nucleotide motif (loose)	4035146	4035153	30.5	+	.	Motif 527_gi;Alias=;ID=527-7785-E_coli_genome;pvalue=0.000886;qvalue= 0.991;sequence=TGAAATAA;
E_coli_genome	fimo	Nucleotide motif (loose)	4035525	4035532	30.5	+	.	Motif 527_gi;Alias=;ID=527-7786-E_coli_genome;pvalue=0.000886;qvalue= 0.991;sequence=ACTTTTAA;
E_coli_genome	fimo	Nucleotide motif (loose)	4038104	4038111	30.5	+	.	Motif 527_gi;Alias=;ID=527-7787-E_coli_genome;pvalue=0.000886;qvalue= 0.991;sequence=ACTTATAT;
E_coli_genome	fimo	Nucleotide motif (loose)	4038596	4038603	30.5	+	.	Motif 527_gi;Alias=;ID=527-7788-E_coli_genome;pvalue=0.000886;qvalue= 0.991;sequence=TCATTTAA;
E_coli_genome	fimo	Nucleotide motif (loose)	4040636	4040643	30.5	+	.	Motif 527_gi;Alias=;ID=527-7789-E_coli_genome;pvalue=0.000886;qvalue= 0.991;sequence=TCAAATAA;
E_coli_genome	fimo	Nucleotide motif (loose)	4041560	4041567	30.5	+	.	Motif 527_gi;Alias=;ID=527-7790-E_coli_genome;pvalue=0.000886;qvalue= 0.991;sequence=AGTAATAA;
E_coli_genome	fimo	Nucleotide motif (loose)	4042010	4042017	30.5	+	.	Motif 527_gi;Alias=;ID=527-7791-E_coli_genome;pvalue=0.000886;qvalue= 0.991;sequence=TCTTTTAT;
E_coli_genome	fimo	Nucleotide motif (loose)	4043153	4043160	30.5	+	.	Motif 527_gi;Alias=;ID=527-7792-E_coli_genome;pvalue=0.000886;qvalue= 0.991;sequence=ACTATTAT;
E_coli_genome	fimo	Nucleotide motif (loose)	4043339	4043346	30.5	+	.	Motif 527_gi;Alias=;ID=527-7793-E_coli_genome;pvalue=0.000886;qvalue= 0.991;sequence=ACTTTTAT;
E_coli_genome	fimo	Nucleotide motif (loose)	4043394	4043401	30.5	+	.	Motif 527_gi;Alias=;ID=527-7794-E_coli_genome;pvalue=0.000886;qvalue= 0.991;sequence=TGTATTAA;
E_coli_genome	fimo	Nucleotide motif (loose)	4044019	4044026	30.5	+	.	Motif 527_gi;Alias=;ID=527-7795-E_coli_genome;pvalue=0.000886;qvalue= 0.991;sequence=TGAAATAT;
E_coli_genome	fimo	Nucleotide motif (loose)	4044177	4044184	30.5	+	.	Motif 527_gi;Alias=;ID=527-7796-E_coli_genome;pvalue=0.000886;qvalue= 0.991;sequence=TGTTTTAT;
E_coli_genome	fimo	Nucleotide motif (loose)	4044718	4044725	30.5	+	.	Motif 527_gi;Alias=;ID=527-7797-E_coli_genome;pvalue=0.000886;qvalue= 0.991;sequence=ACTTTTAA;
E_coli_genome	fimo	Nucleotide motif (loose)	4046300	4046307	30.5	+	.	Motif 527_gi;Alias=;ID=527-7798-E_coli_genome;pvalue=0.000886;qvalue= 0.991;sequence=ACAAATAA;
E_coli_genome	fimo	Nucleotide motif (loose)	4046722	4046729	30.5	+	.	Motif 527_gi;Alias=;ID=527-7799-E_coli_genome;pvalue=0.000886;qvalue= 0.991;sequence=TCAATTAT;
E_coli_genome	fimo	Nucleotide motif (loose)	4049256	4049263	30.5	+	.	Motif 527_gi;Alias=;ID=527-7800-E_coli_genome;pvalue=0.000886;qvalue= 0.991;sequence=TGATTTAT;
E_coli_genome	fimo	Nucleotide motif (loose)	4050926	4050933	30.5	+	.	Motif 527_gi;Alias=;ID=527-7801-E_coli_genome;pvalue=0.000886;qvalue= 0.991;sequence=TCAAATAA;
E_coli_genome	fimo	Nucleotide motif (loose)	4052085	4052092	30.5	+	.	Motif 527_gi;Alias=;ID=527-7802-E_coli_genome;pvalue=0.000886;qvalue= 0.991;sequence=AGAAATAT;
E_coli_genome	fimo	Nucleotide motif (loose)	4053411	4053418	30.5	+	.	Motif 527_gi;Alias=;ID=527-7803-E_coli_genome;pvalue=0.000886;qvalue= 0.991;sequence=TGATTTAA;
E_coli_genome	fimo	Nucleotide motif (loose)	4053885	4053892	30.5	+	.	Motif 527_gi;Alias=;ID=527-7804-E_coli_genome;pvalue=0.000886;qvalue= 0.991;sequence=TCTTTTAA;
E_coli_genome	fimo	Nucleotide motif (loose)	4058134	4058141	30.5	+	.	Motif 527_gi;Alias=;ID=527-7805-E_coli_genome;pvalue=0.000886;qvalue= 0.991;sequence=ACTTTTAA;
E_coli_genome	fimo	Nucleotide motif (loose)	4060354	4060361	30.5	+	.	Motif 527_gi;Alias=;ID=527-7806-E_coli_genome;pvalue=0.000886;qvalue= 0.991;sequence=ACAATTAT;
E_coli_genome	fimo	Nucleotide motif (loose)	4060876	4060883	30.5	+	.	Motif 527_gi;Alias=;ID=527-7807-E_coli_genome;pvalue=0.000886;qvalue= 0.991;sequence=ACATATAT;
E_coli_genome	fimo	Nucleotide motif (loose)	4061159	4061166	30.5	+	.	Motif 527_gi;Alias=;ID=527-7808-E_coli_genome;pvalue=0.000886;qvalue= 0.991;sequence=TGTTTTAT;
E_coli_genome	fimo	Nucleotide motif (loose)	4061242	4061249	30.5	+	.	Motif 527_gi;Alias=;ID=527-7809-E_coli_genome;pvalue=0.000886;qvalue= 0.991;sequence=TCATTTAA;
E_coli_genome	fimo	Nucleotide motif (loose)	4061626	4061633	30.5	+	.	Motif 527_gi;Alias=;ID=527-7810-E_coli_genome;pvalue=0.000886;qvalue= 0.991;sequence=AGATTTAA;
E_coli_genome	fimo	Nucleotide motif (loose)	4062141	4062148	30.5	+	.	Motif 527_gi;Alias=;ID=527-7811-E_coli_genome;pvalue=0.000886;qvalue= 0.991;sequence=ACTAATAA;
E_coli_genome	fimo	Nucleotide motif (loose)	4062148	4062155	30.5	+	.	Motif 527_gi;Alias=;ID=527-7812-E_coli_genome;pvalue=0.000886;qvalue= 0.991;sequence=AGTTTTAA;
E_coli_genome	fimo	Nucleotide motif (loose)	4062279	4062286	30.5	+	.	Motif 527_gi;Alias=;ID=527-7813-E_coli_genome;pvalue=0.000886;qvalue= 0.991;sequence=TCTATTAA;
E_coli_genome	fimo	Nucleotide motif (loose)	4063765	4063772	30.5	+	.	Motif 527_gi;Alias=;ID=527-7814-E_coli_genome;pvalue=0.000886;qvalue= 0.991;sequence=ACTATTAA;
E_coli_genome	fimo	Nucleotide motif (loose)	4064157	4064164	30.5	+	.	Motif 527_gi;Alias=;ID=527-7815-E_coli_genome;pvalue=0.000886;qvalue= 0.991;sequence=AGTTATAA;
E_coli_genome	fimo	Nucleotide motif (loose)	4064359	4064366	30.5	+	.	Motif 527_gi;Alias=;ID=527-7816-E_coli_genome;pvalue=0.000886;qvalue= 0.991;sequence=ACATTTAT;
E_coli_genome	fimo	Nucleotide motif (loose)	4064806	4064813	30.5	+	.	Motif 527_gi;Alias=;ID=527-7817-E_coli_genome;pvalue=0.000886;qvalue= 0.991;sequence=AGAAATAA;
E_coli_genome	fimo	Nucleotide motif (loose)	4065735	4065742	30.5	+	.	Motif 527_gi;Alias=;ID=527-7818-E_coli_genome;pvalue=0.000886;qvalue= 0.991;sequence=AGTTTTAA;
E_coli_genome	fimo	Nucleotide motif (loose)	4069032	4069039	30.5	+	.	Motif 527_gi;Alias=;ID=527-7819-E_coli_genome;pvalue=0.000886;qvalue= 0.991;sequence=TGAATTAA;
E_coli_genome	fimo	Nucleotide motif (loose)	4069248	4069255	30.5	+	.	Motif 527_gi;Alias=;ID=527-7820-E_coli_genome;pvalue=0.000886;qvalue= 0.991;sequence=TCTAATAA;
E_coli_genome	fimo	Nucleotide motif (loose)	4069356	4069363	30.5	+	.	Motif 527_gi;Alias=;ID=527-7821-E_coli_genome;pvalue=0.000886;qvalue= 0.991;sequence=TGATATAT;
E_coli_genome	fimo	Nucleotide motif (loose)	4069530	4069537	30.5	+	.	Motif 527_gi;Alias=;ID=527-7822-E_coli_genome;pvalue=0.000886;qvalue= 0.991;sequence=AGTAATAA;
E_coli_genome	fimo	Nucleotide motif (loose)	4069550	4069557	30.5	+	.	Motif 527_gi;Alias=;ID=527-7823-E_coli_genome;pvalue=0.000886;qvalue= 0.991;sequence=TGAATTAA;
E_coli_genome	fimo	Nucleotide motif (loose)	4071318	4071325	30.5	+	.	Motif 527_gi;Alias=;ID=527-7824-E_coli_genome;pvalue=0.000886;qvalue= 0.991;sequence=AGAAATAT;
E_coli_genome	fimo	Nucleotide motif (loose)	4072278	4072285	30.5	+	.	Motif 527_gi;Alias=;ID=527-7825-E_coli_genome;pvalue=0.000886;qvalue= 0.991;sequence=AGTTTTAA;
E_coli_genome	fimo	Nucleotide motif (loose)	4072652	4072659	30.5	+	.	Motif 527_gi;Alias=;ID=527-7826-E_coli_genome;pvalue=0.000886;qvalue= 0.991;sequence=TCATTTAT;
E_coli_genome	fimo	Nucleotide motif (loose)	4073606	4073613	30.5	+	.	Motif 527_gi;Alias=;ID=527-7827-E_coli_genome;pvalue=0.000886;qvalue= 0.991;sequence=TCATTTAT;
E_coli_genome	fimo	Nucleotide motif (loose)	4075281	4075288	30.5	+	.	Motif 527_gi;Alias=;ID=527-7828-E_coli_genome;pvalue=0.000886;qvalue= 0.991;sequence=AGAAATAT;
E_coli_genome	fimo	Nucleotide motif (loose)	4076864	4076871	30.5	+	.	Motif 527_gi;Alias=;ID=527-7829-E_coli_genome;pvalue=0.000886;qvalue= 0.991;sequence=TCATTTAT;
E_coli_genome	fimo	Nucleotide motif (loose)	4078476	4078483	30.5	+	.	Motif 527_gi;Alias=;ID=527-7830-E_coli_genome;pvalue=0.000886;qvalue= 0.991;sequence=TCATTTAT;
E_coli_genome	fimo	Nucleotide motif (loose)	4078730	4078737	30.5	+	.	Motif 527_gi;Alias=;ID=527-7831-E_coli_genome;pvalue=0.000886;qvalue= 0.991;sequence=ACAAATAT;
E_coli_genome	fimo	Nucleotide motif (loose)	4079140	4079147	30.5	+	.	Motif 527_gi;Alias=;ID=527-7832-E_coli_genome;pvalue=0.000886;qvalue= 0.991;sequence=AGTAATAA;
E_coli_genome	fimo	Nucleotide motif (loose)	4079267	4079274	30.5	+	.	Motif 527_gi;Alias=;ID=527-7833-E_coli_genome;pvalue=0.000886;qvalue= 0.991;sequence=AGTAATAT;
E_coli_genome	fimo	Nucleotide motif (loose)	4079314	4079321	30.5	+	.	Motif 527_gi;Alias=;ID=527-7834-E_coli_genome;pvalue=0.000886;qvalue= 0.991;sequence=TCATTTAT;
E_coli_genome	fimo	Nucleotide motif (loose)	4079584	4079591	30.5	+	.	Motif 527_gi;Alias=;ID=527-7835-E_coli_genome;pvalue=0.000886;qvalue= 0.991;sequence=ACTTATAA;
E_coli_genome	fimo	Nucleotide motif (loose)	4081376	4081383	30.5	+	.	Motif 527_gi;Alias=;ID=527-7836-E_coli_genome;pvalue=0.000886;qvalue= 0.991;sequence=ACAATTAA;
E_coli_genome	fimo	Nucleotide motif (loose)	4081536	4081543	30.5	+	.	Motif 527_gi;Alias=;ID=527-7837-E_coli_genome;pvalue=0.000886;qvalue= 0.991;sequence=AGTTATAA;
E_coli_genome	fimo	Nucleotide motif (loose)	4084614	4084621	30.5	+	.	Motif 527_gi;Alias=;ID=527-7838-E_coli_genome;pvalue=0.000886;qvalue= 0.991;sequence=AGTTTTAT;
E_coli_genome	fimo	Nucleotide motif (loose)	4086052	4086059	30.5	+	.	Motif 527_gi;Alias=;ID=527-7839-E_coli_genome;pvalue=0.000886;qvalue= 0.991;sequence=ACAAATAT;
E_coli_genome	fimo	Nucleotide motif (loose)	4086954	4086961	30.5	+	.	Motif 527_gi;Alias=;ID=527-7840-E_coli_genome;pvalue=0.000886;qvalue= 0.991;sequence=TCATTTAT;
E_coli_genome	fimo	Nucleotide motif (loose)	4087461	4087468	30.5	+	.	Motif 527_gi;Alias=;ID=527-7841-E_coli_genome;pvalue=0.000886;qvalue= 0.991;sequence=AGTTATAT;
E_coli_genome	fimo	Nucleotide motif (loose)	4088567	4088574	30.5	+	.	Motif 527_gi;Alias=;ID=527-7842-E_coli_genome;pvalue=0.000886;qvalue= 0.991;sequence=TGTTTTAT;
E_coli_genome	fimo	Nucleotide motif (loose)	4089209	4089216	30.5	+	.	Motif 527_gi;Alias=;ID=527-7843-E_coli_genome;pvalue=0.000886;qvalue= 0.991;sequence=TGTTTTAT;
E_coli_genome	fimo	Nucleotide motif (loose)	4089506	4089513	30.5	+	.	Motif 527_gi;Alias=;ID=527-7844-E_coli_genome;pvalue=0.000886;qvalue= 0.991;sequence=TGTTTTAA;
E_coli_genome	fimo	Nucleotide motif (loose)	4089593	4089600	30.5	+	.	Motif 527_gi;Alias=;ID=527-7845-E_coli_genome;pvalue=0.000886;qvalue= 0.991;sequence=AGTAATAA;
E_coli_genome	fimo	Nucleotide motif (loose)	4092248	4092255	30.5	+	.	Motif 527_gi;Alias=;ID=527-7846-E_coli_genome;pvalue=0.000886;qvalue= 0.991;sequence=ACTTTTAT;
E_coli_genome	fimo	Nucleotide motif (loose)	4092393	4092400	30.5	+	.	Motif 527_gi;Alias=;ID=527-7847-E_coli_genome;pvalue=0.000886;qvalue= 0.991;sequence=TGATTTAA;
E_coli_genome	fimo	Nucleotide motif (loose)	4093053	4093060	30.5	+	.	Motif 527_gi;Alias=;ID=527-7848-E_coli_genome;pvalue=0.000886;qvalue= 0.991;sequence=TGTAATAT;
E_coli_genome	fimo	Nucleotide motif (loose)	4093198	4093205	30.5	+	.	Motif 527_gi;Alias=;ID=527-7849-E_coli_genome;pvalue=0.000886;qvalue= 0.991;sequence=TCATATAT;
E_coli_genome	fimo	Nucleotide motif (loose)	4100734	4100741	30.5	+	.	Motif 527_gi;Alias=;ID=527-7850-E_coli_genome;pvalue=0.000886;qvalue= 0.991;sequence=TCATTTAA;
E_coli_genome	fimo	Nucleotide motif (loose)	4101586	4101593	30.5	+	.	Motif 527_gi;Alias=;ID=527-7851-E_coli_genome;pvalue=0.000886;qvalue= 0.991;sequence=ACTTTTAT;
E_coli_genome	fimo	Nucleotide motif (loose)	4102666	4102673	30.5	+	.	Motif 527_gi;Alias=;ID=527-7852-E_coli_genome;pvalue=0.000886;qvalue= 0.991;sequence=TGAAATAA;
E_coli_genome	fimo	Nucleotide motif (loose)	4108507	4108514	30.5	+	.	Motif 527_gi;Alias=;ID=527-7853-E_coli_genome;pvalue=0.000886;qvalue= 0.991;sequence=TGTATTAA;
E_coli_genome	fimo	Nucleotide motif (loose)	4109618	4109625	30.5	+	.	Motif 527_gi;Alias=;ID=527-7854-E_coli_genome;pvalue=0.000886;qvalue= 0.991;sequence=TGAAATAT;
E_coli_genome	fimo	Nucleotide motif (loose)	4111615	4111622	30.5	+	.	Motif 527_gi;Alias=;ID=527-7855-E_coli_genome;pvalue=0.000886;qvalue= 0.991;sequence=TCATTTAT;
E_coli_genome	fimo	Nucleotide motif (loose)	4111734	4111741	30.5	+	.	Motif 527_gi;Alias=;ID=527-7856-E_coli_genome;pvalue=0.000886;qvalue= 0.991;sequence=TGTAATAA;
E_coli_genome	fimo	Nucleotide motif (loose)	4112339	4112346	30.5	+	.	Motif 527_gi;Alias=;ID=527-7857-E_coli_genome;pvalue=0.000886;qvalue= 0.991;sequence=TCATTTAA;
E_coli_genome	fimo	Nucleotide motif (loose)	4113090	4113097	30.5	+	.	Motif 527_gi;Alias=;ID=527-7858-E_coli_genome;pvalue=0.000886;qvalue= 0.991;sequence=TCTTTTAT;
E_coli_genome	fimo	Nucleotide motif (loose)	4113632	4113639	30.5	+	.	Motif 527_gi;Alias=;ID=527-7859-E_coli_genome;pvalue=0.000886;qvalue= 0.991;sequence=TCATTTAT;
E_coli_genome	fimo	Nucleotide motif (loose)	4113904	4113911	30.5	+	.	Motif 527_gi;Alias=;ID=527-7860-E_coli_genome;pvalue=0.000886;qvalue= 0.991;sequence=TCAATTAA;
E_coli_genome	fimo	Nucleotide motif (loose)	4118193	4118200	30.5	+	.	Motif 527_gi;Alias=;ID=527-7861-E_coli_genome;pvalue=0.000886;qvalue= 0.991;sequence=AGAAATAT;
E_coli_genome	fimo	Nucleotide motif (loose)	4123915	4123922	30.5	+	.	Motif 527_gi;Alias=;ID=527-7862-E_coli_genome;pvalue=0.000886;qvalue= 0.991;sequence=TCATATAA;
E_coli_genome	fimo	Nucleotide motif (loose)	4126943	4126950	30.5	+	.	Motif 527_gi;Alias=;ID=527-7863-E_coli_genome;pvalue=0.000886;qvalue= 0.991;sequence=ACTTTTAA;
E_coli_genome	fimo	Nucleotide motif (loose)	4128368	4128375	30.5	+	.	Motif 527_gi;Alias=;ID=527-7864-E_coli_genome;pvalue=0.000886;qvalue= 0.991;sequence=TGATATAT;
E_coli_genome	fimo	Nucleotide motif (loose)	4129781	4129788	30.5	+	.	Motif 527_gi;Alias=;ID=527-7865-E_coli_genome;pvalue=0.000886;qvalue= 0.991;sequence=AGATTTAA;
E_coli_genome	fimo	Nucleotide motif (loose)	4132322	4132329	30.5	+	.	Motif 527_gi;Alias=;ID=527-7866-E_coli_genome;pvalue=0.000886;qvalue= 0.991;sequence=TGAAATAT;
E_coli_genome	fimo	Nucleotide motif (loose)	4132332	4132339	30.5	+	.	Motif 527_gi;Alias=;ID=527-7867-E_coli_genome;pvalue=0.000886;qvalue= 0.991;sequence=TGAATTAT;
E_coli_genome	fimo	Nucleotide motif (loose)	4132583	4132590	30.5	+	.	Motif 527_gi;Alias=;ID=527-7868-E_coli_genome;pvalue=0.000886;qvalue= 0.991;sequence=ACATATAA;
E_coli_genome	fimo	Nucleotide motif (loose)	4133771	4133778	30.5	+	.	Motif 527_gi;Alias=;ID=527-7869-E_coli_genome;pvalue=0.000886;qvalue= 0.991;sequence=TCAATTAT;
E_coli_genome	fimo	Nucleotide motif (loose)	4134286	4134293	30.5	+	.	Motif 527_gi;Alias=;ID=527-7870-E_coli_genome;pvalue=0.000886;qvalue= 0.991;sequence=AGAAATAT;
E_coli_genome	fimo	Nucleotide motif (loose)	4137253	4137260	30.5	+	.	Motif 527_gi;Alias=;ID=527-7871-E_coli_genome;pvalue=0.000886;qvalue= 0.991;sequence=TGTTTTAT;
E_coli_genome	fimo	Nucleotide motif (loose)	4141922	4141929	30.5	+	.	Motif 527_gi;Alias=;ID=527-7872-E_coli_genome;pvalue=0.000886;qvalue= 0.991;sequence=AGATTTAA;
E_coli_genome	fimo	Nucleotide motif (loose)	4142195	4142202	30.5	+	.	Motif 527_gi;Alias=;ID=527-7873-E_coli_genome;pvalue=0.000886;qvalue= 0.991;sequence=ACAAATAA;
E_coli_genome	fimo	Nucleotide motif (loose)	4144554	4144561	30.5	+	.	Motif 527_gi;Alias=;ID=527-7874-E_coli_genome;pvalue=0.000886;qvalue= 0.991;sequence=ACTTTTAT;
E_coli_genome	fimo	Nucleotide motif (loose)	4147186	4147193	30.5	+	.	Motif 527_gi;Alias=;ID=527-7875-E_coli_genome;pvalue=0.000886;qvalue= 0.991;sequence=ACTTATAT;
E_coli_genome	fimo	Nucleotide motif (loose)	4148888	4148895	30.5	+	.	Motif 527_gi;Alias=;ID=527-7876-E_coli_genome;pvalue=0.000886;qvalue= 0.991;sequence=AGAAATAA;
E_coli_genome	fimo	Nucleotide motif (loose)	4150360	4150367	30.5	+	.	Motif 527_gi;Alias=;ID=527-7877-E_coli_genome;pvalue=0.000886;qvalue= 0.991;sequence=AGAAATAT;
E_coli_genome	fimo	Nucleotide motif (loose)	4152620	4152627	30.5	+	.	Motif 527_gi;Alias=;ID=527-7878-E_coli_genome;pvalue=0.000886;qvalue= 0.991;sequence=TGTTTTAA;
E_coli_genome	fimo	Nucleotide motif (loose)	4153189	4153196	30.5	+	.	Motif 527_gi;Alias=;ID=527-7879-E_coli_genome;pvalue=0.000886;qvalue= 0.991;sequence=TCTTTTAT;
E_coli_genome	fimo	Nucleotide motif (loose)	4156095	4156102	30.5	+	.	Motif 527_gi;Alias=;ID=527-7880-E_coli_genome;pvalue=0.000886;qvalue= 0.991;sequence=TGAATTAT;
E_coli_genome	fimo	Nucleotide motif (loose)	4158226	4158233	30.5	+	.	Motif 527_gi;Alias=;ID=527-7881-E_coli_genome;pvalue=0.000886;qvalue= 0.991;sequence=ACATTTAT;
E_coli_genome	fimo	Nucleotide motif (loose)	4159386	4159393	30.5	+	.	Motif 527_gi;Alias=;ID=527-7882-E_coli_genome;pvalue=0.000886;qvalue= 0.991;sequence=AGTTTTAA;
E_coli_genome	fimo	Nucleotide motif (loose)	4160868	4160875	30.5	+	.	Motif 527_gi;Alias=;ID=527-7883-E_coli_genome;pvalue=0.000886;qvalue= 0.991;sequence=TCATTTAT;
E_coli_genome	fimo	Nucleotide motif (loose)	4161021	4161028	30.5	+	.	Motif 527_gi;Alias=;ID=527-7884-E_coli_genome;pvalue=0.000886;qvalue= 0.991;sequence=TGTTTTAT;
E_coli_genome	fimo	Nucleotide motif (loose)	4161403	4161410	30.5	+	.	Motif 527_gi;Alias=;ID=527-7885-E_coli_genome;pvalue=0.000886;qvalue= 0.991;sequence=ACATTTAT;
E_coli_genome	fimo	Nucleotide motif (loose)	4161978	4161985	30.5	+	.	Motif 527_gi;Alias=;ID=527-7886-E_coli_genome;pvalue=0.000886;qvalue= 0.991;sequence=TGTTTTAT;
E_coli_genome	fimo	Nucleotide motif (loose)	4164872	4164879	30.5	+	.	Motif 527_gi;Alias=;ID=527-7887-E_coli_genome;pvalue=0.000886;qvalue= 0.991;sequence=TCTTATAA;
E_coli_genome	fimo	Nucleotide motif (loose)	4165050	4165057	30.5	+	.	Motif 527_gi;Alias=;ID=527-7888-E_coli_genome;pvalue=0.000886;qvalue= 0.991;sequence=TGAAATAT;
E_coli_genome	fimo	Nucleotide motif (loose)	4165573	4165580	30.5	+	.	Motif 527_gi;Alias=;ID=527-7889-E_coli_genome;pvalue=0.000886;qvalue= 0.991;sequence=ACATTTAT;
E_coli_genome	fimo	Nucleotide motif (loose)	4166219	4166226	30.5	+	.	Motif 527_gi;Alias=;ID=527-7890-E_coli_genome;pvalue=0.000886;qvalue= 0.991;sequence=ACAATTAT;
E_coli_genome	fimo	Nucleotide motif (loose)	4166653	4166660	30.5	+	.	Motif 527_gi;Alias=;ID=527-7891-E_coli_genome;pvalue=0.000886;qvalue= 0.991;sequence=ACTTTTAA;
E_coli_genome	fimo	Nucleotide motif (loose)	4168310	4168317	30.5	+	.	Motif 527_gi;Alias=;ID=527-7892-E_coli_genome;pvalue=0.000886;qvalue= 0.991;sequence=TCTATTAA;
E_coli_genome	fimo	Nucleotide motif (loose)	4169226	4169233	30.5	+	.	Motif 527_gi;Alias=;ID=527-7893-E_coli_genome;pvalue=0.000886;qvalue= 0.991;sequence=ACTTATAT;
E_coli_genome	fimo	Nucleotide motif (loose)	4169718	4169725	30.5	+	.	Motif 527_gi;Alias=;ID=527-7894-E_coli_genome;pvalue=0.000886;qvalue= 0.991;sequence=TCATTTAA;
E_coli_genome	fimo	Nucleotide motif (loose)	4171756	4171763	30.5	+	.	Motif 527_gi;Alias=;ID=527-7895-E_coli_genome;pvalue=0.000886;qvalue= 0.991;sequence=TCAAATAA;
E_coli_genome	fimo	Nucleotide motif (loose)	4173470	4173477	30.5	+	.	Motif 527_gi;Alias=;ID=527-7896-E_coli_genome;pvalue=0.000886;qvalue= 0.991;sequence=ACTTATAT;
E_coli_genome	fimo	Nucleotide motif (loose)	4173930	4173937	30.5	+	.	Motif 527_gi;Alias=;ID=527-7897-E_coli_genome;pvalue=0.000886;qvalue= 0.991;sequence=AGAAATAT;
E_coli_genome	fimo	Nucleotide motif (loose)	4174017	4174024	30.5	+	.	Motif 527_gi;Alias=;ID=527-7898-E_coli_genome;pvalue=0.000886;qvalue= 0.991;sequence=TGAAATAT;
E_coli_genome	fimo	Nucleotide motif (loose)	4174341	4174348	30.5	+	.	Motif 527_gi;Alias=;ID=527-7899-E_coli_genome;pvalue=0.000886;qvalue= 0.991;sequence=ACATATAT;
E_coli_genome	fimo	Nucleotide motif (loose)	4174419	4174426	30.5	+	.	Motif 527_gi;Alias=;ID=527-7900-E_coli_genome;pvalue=0.000886;qvalue= 0.991;sequence=ACATTTAA;
E_coli_genome	fimo	Nucleotide motif (loose)	4174434	4174441	30.5	+	.	Motif 527_gi;Alias=;ID=527-7901-E_coli_genome;pvalue=0.000886;qvalue= 0.991;sequence=AGAATTAA;
E_coli_genome	fimo	Nucleotide motif (loose)	4175013	4175020	30.5	+	.	Motif 527_gi;Alias=;ID=527-7902-E_coli_genome;pvalue=0.000886;qvalue= 0.991;sequence=TCTTTTAT;
E_coli_genome	fimo	Nucleotide motif (loose)	4175209	4175216	30.5	+	.	Motif 527_gi;Alias=;ID=527-7903-E_coli_genome;pvalue=0.000886;qvalue= 0.991;sequence=AGAATTAT;
E_coli_genome	fimo	Nucleotide motif (loose)	4179884	4179891	30.5	+	.	Motif 527_gi;Alias=;ID=527-7904-E_coli_genome;pvalue=0.000886;qvalue= 0.991;sequence=TCTTTTAT;
E_coli_genome	fimo	Nucleotide motif (loose)	4185355	4185362	30.5	+	.	Motif 527_gi;Alias=;ID=527-7905-E_coli_genome;pvalue=0.000886;qvalue= 0.991;sequence=AGATTTAT;
E_coli_genome	fimo	Nucleotide motif (loose)	4189698	4189705	30.5	+	.	Motif 527_gi;Alias=;ID=527-7906-E_coli_genome;pvalue=0.000886;qvalue= 0.991;sequence=ACTAATAT;
E_coli_genome	fimo	Nucleotide motif (loose)	4189842	4189849	30.5	+	.	Motif 527_gi;Alias=;ID=527-7907-E_coli_genome;pvalue=0.000886;qvalue= 0.991;sequence=TGATTTAT;
E_coli_genome	fimo	Nucleotide motif (loose)	4190293	4190300	30.5	+	.	Motif 527_gi;Alias=;ID=527-7908-E_coli_genome;pvalue=0.000886;qvalue= 0.991;sequence=AGAAATAA;
E_coli_genome	fimo	Nucleotide motif (loose)	4190356	4190363	30.5	+	.	Motif 527_gi;Alias=;ID=527-7909-E_coli_genome;pvalue=0.000886;qvalue= 0.991;sequence=AGAATTAT;
E_coli_genome	fimo	Nucleotide motif (loose)	4193236	4193243	30.5	+	.	Motif 527_gi;Alias=;ID=527-7910-E_coli_genome;pvalue=0.000886;qvalue= 0.991;sequence=TCTTTTAA;
E_coli_genome	fimo	Nucleotide motif (loose)	4195994	4196001	30.5	+	.	Motif 527_gi;Alias=;ID=527-7911-E_coli_genome;pvalue=0.000886;qvalue= 0.991;sequence=TGATATAA;
E_coli_genome	fimo	Nucleotide motif (loose)	4198944	4198951	30.5	+	.	Motif 527_gi;Alias=;ID=527-7912-E_coli_genome;pvalue=0.000886;qvalue= 0.991;sequence=TGAAATAT;
E_coli_genome	fimo	Nucleotide motif (loose)	4200107	4200114	30.5	+	.	Motif 527_gi;Alias=;ID=527-7913-E_coli_genome;pvalue=0.000886;qvalue= 0.991;sequence=TGATTTAA;
E_coli_genome	fimo	Nucleotide motif (loose)	4200572	4200579	30.5	+	.	Motif 527_gi;Alias=;ID=527-7914-E_coli_genome;pvalue=0.000886;qvalue= 0.991;sequence=AGTTTTAA;
E_coli_genome	fimo	Nucleotide motif (loose)	4206743	4206750	30.5	+	.	Motif 527_gi;Alias=;ID=527-7915-E_coli_genome;pvalue=0.000886;qvalue= 0.991;sequence=TGTTATAA;
E_coli_genome	fimo	Nucleotide motif (loose)	4208141	4208148	30.5	+	.	Motif 527_gi;Alias=;ID=527-7916-E_coli_genome;pvalue=0.000886;qvalue= 0.991;sequence=ACTTTTAA;
E_coli_genome	fimo	Nucleotide motif (loose)	4210628	4210635	30.5	+	.	Motif 527_gi;Alias=;ID=527-7917-E_coli_genome;pvalue=0.000886;qvalue= 0.991;sequence=ACTTATAT;
E_coli_genome	fimo	Nucleotide motif (loose)	4211120	4211127	30.5	+	.	Motif 527_gi;Alias=;ID=527-7918-E_coli_genome;pvalue=0.000886;qvalue= 0.991;sequence=TCATTTAA;
E_coli_genome	fimo	Nucleotide motif (loose)	4213205	4213212	30.5	+	.	Motif 527_gi;Alias=;ID=527-7919-E_coli_genome;pvalue=0.000886;qvalue= 0.991;sequence=TCAATTAT;
E_coli_genome	fimo	Nucleotide motif (loose)	4213535	4213542	30.5	+	.	Motif 527_gi;Alias=;ID=527-7920-E_coli_genome;pvalue=0.000886;qvalue= 0.991;sequence=TGAAATAT;
E_coli_genome	fimo	Nucleotide motif (loose)	4213610	4213617	30.5	+	.	Motif 527_gi;Alias=;ID=527-7921-E_coli_genome;pvalue=0.000886;qvalue= 0.991;sequence=AGAAATAA;
E_coli_genome	fimo	Nucleotide motif (loose)	4214112	4214119	30.5	+	.	Motif 527_gi;Alias=;ID=527-7922-E_coli_genome;pvalue=0.000886;qvalue= 0.991;sequence=ACTAATAA;
E_coli_genome	fimo	Nucleotide motif (loose)	4214143	4214150	30.5	+	.	Motif 527_gi;Alias=;ID=527-7923-E_coli_genome;pvalue=0.000886;qvalue= 0.991;sequence=TCTTATAT;
E_coli_genome	fimo	Nucleotide motif (loose)	4218345	4218352	30.5	+	.	Motif 527_gi;Alias=;ID=527-7924-E_coli_genome;pvalue=0.000886;qvalue= 0.991;sequence=ACTATTAT;
E_coli_genome	fimo	Nucleotide motif (loose)	4220412	4220419	30.5	+	.	Motif 527_gi;Alias=;ID=527-7925-E_coli_genome;pvalue=0.000886;qvalue= 0.991;sequence=TGTATTAA;
E_coli_genome	fimo	Nucleotide motif (loose)	4220628	4220635	30.5	+	.	Motif 527_gi;Alias=;ID=527-7926-E_coli_genome;pvalue=0.000886;qvalue= 0.991;sequence=AGAATTAT;
E_coli_genome	fimo	Nucleotide motif (loose)	4220712	4220719	30.5	+	.	Motif 527_gi;Alias=;ID=527-7927-E_coli_genome;pvalue=0.000886;qvalue= 0.991;sequence=AGTATTAA;
E_coli_genome	fimo	Nucleotide motif (loose)	4221348	4221355	30.5	+	.	Motif 527_gi;Alias=;ID=527-7928-E_coli_genome;pvalue=0.000886;qvalue= 0.991;sequence=ACTATTAT;
E_coli_genome	fimo	Nucleotide motif (loose)	4221769	4221776	30.5	+	.	Motif 527_gi;Alias=;ID=527-7929-E_coli_genome;pvalue=0.000886;qvalue= 0.991;sequence=AGTAATAT;
E_coli_genome	fimo	Nucleotide motif (loose)	4222177	4222184	30.5	+	.	Motif 527_gi;Alias=;ID=527-7930-E_coli_genome;pvalue=0.000886;qvalue= 0.991;sequence=TCAAATAT;
E_coli_genome	fimo	Nucleotide motif (loose)	4222437	4222444	30.5	+	.	Motif 527_gi;Alias=;ID=527-7931-E_coli_genome;pvalue=0.000886;qvalue= 0.991;sequence=TGTATTAT;
E_coli_genome	fimo	Nucleotide motif (loose)	4222484	4222491	30.5	+	.	Motif 527_gi;Alias=;ID=527-7932-E_coli_genome;pvalue=0.000886;qvalue= 0.991;sequence=TCATTTAA;
E_coli_genome	fimo	Nucleotide motif (loose)	4222566	4222573	30.5	+	.	Motif 527_gi;Alias=;ID=527-7933-E_coli_genome;pvalue=0.000886;qvalue= 0.991;sequence=AGAAATAT;
E_coli_genome	fimo	Nucleotide motif (loose)	4223033	4223040	30.5	+	.	Motif 527_gi;Alias=;ID=527-7934-E_coli_genome;pvalue=0.000886;qvalue= 0.991;sequence=TCTTTTAA;
E_coli_genome	fimo	Nucleotide motif (loose)	4225734	4225741	30.5	+	.	Motif 527_gi;Alias=;ID=527-7935-E_coli_genome;pvalue=0.000886;qvalue= 0.991;sequence=AGAAATAT;
E_coli_genome	fimo	Nucleotide motif (loose)	4227702	4227709	30.5	+	.	Motif 527_gi;Alias=;ID=527-7936-E_coli_genome;pvalue=0.000886;qvalue= 0.991;sequence=ACATATAA;
E_coli_genome	fimo	Nucleotide motif (loose)	4229355	4229362	30.5	+	.	Motif 527_gi;Alias=;ID=527-7937-E_coli_genome;pvalue=0.000886;qvalue= 0.991;sequence=AGTATTAA;
E_coli_genome	fimo	Nucleotide motif (loose)	4231569	4231576	30.5	+	.	Motif 527_gi;Alias=;ID=527-7938-E_coli_genome;pvalue=0.000886;qvalue= 0.991;sequence=TGTTTTAA;
E_coli_genome	fimo	Nucleotide motif (loose)	4232355	4232362	30.5	+	.	Motif 527_gi;Alias=;ID=527-7939-E_coli_genome;pvalue=0.000886;qvalue= 0.991;sequence=AGTTTTAT;
E_coli_genome	fimo	Nucleotide motif (loose)	4233538	4233545	30.5	+	.	Motif 527_gi;Alias=;ID=527-7940-E_coli_genome;pvalue=0.000886;qvalue= 0.991;sequence=ACATTTAT;
E_coli_genome	fimo	Nucleotide motif (loose)	4235760	4235767	30.5	+	.	Motif 527_gi;Alias=;ID=527-7941-E_coli_genome;pvalue=0.000886;qvalue= 0.991;sequence=ACTTATAT;
E_coli_genome	fimo	Nucleotide motif (loose)	4236144	4236151	30.5	+	.	Motif 527_gi;Alias=;ID=527-7942-E_coli_genome;pvalue=0.000886;qvalue= 0.991;sequence=AGTAATAA;
E_coli_genome	fimo	Nucleotide motif (loose)	4238640	4238647	30.5	+	.	Motif 527_gi;Alias=;ID=527-7943-E_coli_genome;pvalue=0.000886;qvalue= 0.991;sequence=TGAAATAT;
E_coli_genome	fimo	Nucleotide motif (loose)	4241648	4241655	30.5	+	.	Motif 527_gi;Alias=;ID=527-7944-E_coli_genome;pvalue=0.000886;qvalue= 0.991;sequence=ACATATAA;
E_coli_genome	fimo	Nucleotide motif (loose)	4241961	4241968	30.5	+	.	Motif 527_gi;Alias=;ID=527-7945-E_coli_genome;pvalue=0.000886;qvalue= 0.991;sequence=AGAAATAA;
E_coli_genome	fimo	Nucleotide motif (loose)	4242280	4242287	30.5	+	.	Motif 527_gi;Alias=;ID=527-7946-E_coli_genome;pvalue=0.000886;qvalue= 0.991;sequence=TCTTTTAT;
E_coli_genome	fimo	Nucleotide motif (loose)	4242437	4242444	30.5	+	.	Motif 527_gi;Alias=;ID=527-7947-E_coli_genome;pvalue=0.000886;qvalue= 0.991;sequence=AGAATTAT;
E_coli_genome	fimo	Nucleotide motif (loose)	4242458	4242465	30.5	+	.	Motif 527_gi;Alias=;ID=527-7948-E_coli_genome;pvalue=0.000886;qvalue= 0.991;sequence=ACAAATAA;
E_coli_genome	fimo	Nucleotide motif (loose)	4243469	4243476	30.5	+	.	Motif 527_gi;Alias=;ID=527-7949-E_coli_genome;pvalue=0.000886;qvalue= 0.991;sequence=AGTAATAA;
E_coli_genome	fimo	Nucleotide motif (loose)	4245987	4245994	30.5	+	.	Motif 527_gi;Alias=;ID=527-7950-E_coli_genome;pvalue=0.000886;qvalue= 0.991;sequence=TGTTATAA;
E_coli_genome	fimo	Nucleotide motif (loose)	4248171	4248178	30.5	+	.	Motif 527_gi;Alias=;ID=527-7951-E_coli_genome;pvalue=0.000886;qvalue= 0.991;sequence=TGAATTAA;
E_coli_genome	fimo	Nucleotide motif (loose)	4250859	4250866	30.5	+	.	Motif 527_gi;Alias=;ID=527-7952-E_coli_genome;pvalue=0.000886;qvalue= 0.991;sequence=TCAAATAT;
E_coli_genome	fimo	Nucleotide motif (loose)	4251377	4251384	30.5	+	.	Motif 527_gi;Alias=;ID=527-7953-E_coli_genome;pvalue=0.000886;qvalue= 0.991;sequence=AGAAATAT;
E_coli_genome	fimo	Nucleotide motif (loose)	4251384	4251391	30.5	+	.	Motif 527_gi;Alias=;ID=527-7954-E_coli_genome;pvalue=0.000886;qvalue= 0.991;sequence=TCATTTAT;
E_coli_genome	fimo	Nucleotide motif (loose)	4251494	4251501	30.5	+	.	Motif 527_gi;Alias=;ID=527-7955-E_coli_genome;pvalue=0.000886;qvalue= 0.991;sequence=AGATATAT;
E_coli_genome	fimo	Nucleotide motif (loose)	4251708	4251715	30.5	+	.	Motif 527_gi;Alias=;ID=527-7956-E_coli_genome;pvalue=0.000886;qvalue= 0.991;sequence=AGTTATAT;
E_coli_genome	fimo	Nucleotide motif (loose)	4251813	4251820	30.5	+	.	Motif 527_gi;Alias=;ID=527-7957-E_coli_genome;pvalue=0.000886;qvalue= 0.991;sequence=AGATTTAA;
E_coli_genome	fimo	Nucleotide motif (loose)	4252007	4252014	30.5	+	.	Motif 527_gi;Alias=;ID=527-7958-E_coli_genome;pvalue=0.000886;qvalue= 0.991;sequence=TGAATTAA;
E_coli_genome	fimo	Nucleotide motif (loose)	4255912	4255919	30.5	+	.	Motif 527_gi;Alias=;ID=527-7959-E_coli_genome;pvalue=0.000886;qvalue= 0.991;sequence=AGTTTTAT;
E_coli_genome	fimo	Nucleotide motif (loose)	4260276	4260283	30.5	+	.	Motif 527_gi;Alias=;ID=527-7960-E_coli_genome;pvalue=0.000886;qvalue= 0.991;sequence=AGAATTAT;
E_coli_genome	fimo	Nucleotide motif (loose)	4260967	4260974	30.5	+	.	Motif 527_gi;Alias=;ID=527-7961-E_coli_genome;pvalue=0.000886;qvalue= 0.991;sequence=AGATTTAT;
E_coli_genome	fimo	Nucleotide motif (loose)	4261192	4261199	30.5	+	.	Motif 527_gi;Alias=;ID=527-7962-E_coli_genome;pvalue=0.000886;qvalue= 0.991;sequence=ACAATTAA;
E_coli_genome	fimo	Nucleotide motif (loose)	4261299	4261306	30.5	+	.	Motif 527_gi;Alias=;ID=527-7963-E_coli_genome;pvalue=0.000886;qvalue= 0.991;sequence=AGAAATAA;
E_coli_genome	fimo	Nucleotide motif (loose)	4261399	4261406	30.5	+	.	Motif 527_gi;Alias=;ID=527-7964-E_coli_genome;pvalue=0.000886;qvalue= 0.991;sequence=AGATATAT;
E_coli_genome	fimo	Nucleotide motif (loose)	4261635	4261642	30.5	+	.	Motif 527_gi;Alias=;ID=527-7965-E_coli_genome;pvalue=0.000886;qvalue= 0.991;sequence=TGATATAT;
E_coli_genome	fimo	Nucleotide motif (loose)	4263244	4263251	30.5	+	.	Motif 527_gi;Alias=;ID=527-7966-E_coli_genome;pvalue=0.000886;qvalue= 0.991;sequence=TCTTTTAT;
E_coli_genome	fimo	Nucleotide motif (loose)	4263624	4263631	30.5	+	.	Motif 527_gi;Alias=;ID=527-7967-E_coli_genome;pvalue=0.000886;qvalue= 0.991;sequence=TCTTTTAA;
E_coli_genome	fimo	Nucleotide motif (loose)	4265597	4265604	30.5	+	.	Motif 527_gi;Alias=;ID=527-7968-E_coli_genome;pvalue=0.000886;qvalue= 0.991;sequence=TGATTTAA;
E_coli_genome	fimo	Nucleotide motif (loose)	4266868	4266875	30.5	+	.	Motif 527_gi;Alias=;ID=527-7969-E_coli_genome;pvalue=0.000886;qvalue= 0.991;sequence=TGTAATAT;
E_coli_genome	fimo	Nucleotide motif (loose)	4266961	4266968	30.5	+	.	Motif 527_gi;Alias=;ID=527-7970-E_coli_genome;pvalue=0.000886;qvalue= 0.991;sequence=TCTTATAA;
E_coli_genome	fimo	Nucleotide motif (loose)	4267075	4267082	30.5	+	.	Motif 527_gi;Alias=;ID=527-7971-E_coli_genome;pvalue=0.000886;qvalue= 0.991;sequence=TGTTTTAA;
E_coli_genome	fimo	Nucleotide motif (loose)	4268434	4268441	30.5	+	.	Motif 527_gi;Alias=;ID=527-7972-E_coli_genome;pvalue=0.000886;qvalue= 0.991;sequence=TCTTTTAT;
E_coli_genome	fimo	Nucleotide motif (loose)	4268494	4268501	30.5	+	.	Motif 527_gi;Alias=;ID=527-7973-E_coli_genome;pvalue=0.000886;qvalue= 0.991;sequence=AGTAATAA;
E_coli_genome	fimo	Nucleotide motif (loose)	4268617	4268624	30.5	+	.	Motif 527_gi;Alias=;ID=527-7974-E_coli_genome;pvalue=0.000886;qvalue= 0.991;sequence=TCAATTAT;
E_coli_genome	fimo	Nucleotide motif (loose)	4268703	4268710	30.5	+	.	Motif 527_gi;Alias=;ID=527-7975-E_coli_genome;pvalue=0.000886;qvalue= 0.991;sequence=TCAAATAA;
E_coli_genome	fimo	Nucleotide motif (loose)	4269001	4269008	30.5	+	.	Motif 527_gi;Alias=;ID=527-7976-E_coli_genome;pvalue=0.000886;qvalue= 0.991;sequence=TGATATAT;
E_coli_genome	fimo	Nucleotide motif (loose)	4269031	4269038	30.5	+	.	Motif 527_gi;Alias=;ID=527-7977-E_coli_genome;pvalue=0.000886;qvalue= 0.991;sequence=AGTAATAA;
E_coli_genome	fimo	Nucleotide motif (loose)	4269224	4269231	30.5	+	.	Motif 527_gi;Alias=;ID=527-7978-E_coli_genome;pvalue=0.000886;qvalue= 0.991;sequence=AGTAATAA;
E_coli_genome	fimo	Nucleotide motif (loose)	4270217	4270224	30.5	+	.	Motif 527_gi;Alias=;ID=527-7979-E_coli_genome;pvalue=0.000886;qvalue= 0.991;sequence=AGTTTTAT;
E_coli_genome	fimo	Nucleotide motif (loose)	4270932	4270939	30.5	+	.	Motif 527_gi;Alias=;ID=527-7980-E_coli_genome;pvalue=0.000886;qvalue= 0.991;sequence=TCTATTAT;
E_coli_genome	fimo	Nucleotide motif (loose)	4274688	4274695	30.5	+	.	Motif 527_gi;Alias=;ID=527-7981-E_coli_genome;pvalue=0.000886;qvalue= 0.991;sequence=TGTTTTAA;
E_coli_genome	fimo	Nucleotide motif (loose)	4275219	4275226	30.5	+	.	Motif 527_gi;Alias=;ID=527-7982-E_coli_genome;pvalue=0.000886;qvalue= 0.991;sequence=ACTTTTAT;
E_coli_genome	fimo	Nucleotide motif (loose)	4275319	4275326	30.5	+	.	Motif 527_gi;Alias=;ID=527-7983-E_coli_genome;pvalue=0.000886;qvalue= 0.991;sequence=TGAATTAT;
E_coli_genome	fimo	Nucleotide motif (loose)	4275393	4275400	30.5	+	.	Motif 527_gi;Alias=;ID=527-7984-E_coli_genome;pvalue=0.000886;qvalue= 0.991;sequence=AGATTTAT;
E_coli_genome	fimo	Nucleotide motif (loose)	4275862	4275869	30.5	+	.	Motif 527_gi;Alias=;ID=527-7985-E_coli_genome;pvalue=0.000886;qvalue= 0.991;sequence=TCTATTAT;
E_coli_genome	fimo	Nucleotide motif (loose)	4276172	4276179	30.5	+	.	Motif 527_gi;Alias=;ID=527-7986-E_coli_genome;pvalue=0.000886;qvalue= 0.991;sequence=TCTTATAA;
E_coli_genome	fimo	Nucleotide motif (loose)	4276545	4276552	30.5	+	.	Motif 527_gi;Alias=;ID=527-7987-E_coli_genome;pvalue=0.000886;qvalue= 0.991;sequence=TCTATTAA;
E_coli_genome	fimo	Nucleotide motif (loose)	4280944	4280951	30.5	+	.	Motif 527_gi;Alias=;ID=527-7988-E_coli_genome;pvalue=0.000886;qvalue= 0.991;sequence=TGATATAT;
E_coli_genome	fimo	Nucleotide motif (loose)	4281727	4281734	30.5	+	.	Motif 527_gi;Alias=;ID=527-7989-E_coli_genome;pvalue=0.000886;qvalue= 0.991;sequence=ACAAATAA;
E_coli_genome	fimo	Nucleotide motif (loose)	4281743	4281750	30.5	+	.	Motif 527_gi;Alias=;ID=527-7990-E_coli_genome;pvalue=0.000886;qvalue= 0.991;sequence=TCTTTTAA;
E_coli_genome	fimo	Nucleotide motif (loose)	4281915	4281922	30.5	+	.	Motif 527_gi;Alias=;ID=527-7991-E_coli_genome;pvalue=0.000886;qvalue= 0.991;sequence=ACTATTAA;
E_coli_genome	fimo	Nucleotide motif (loose)	4282104	4282111	30.5	+	.	Motif 527_gi;Alias=;ID=527-7992-E_coli_genome;pvalue=0.000886;qvalue= 0.991;sequence=ACATATAA;
E_coli_genome	fimo	Nucleotide motif (loose)	4282159	4282166	30.5	+	.	Motif 527_gi;Alias=;ID=527-7993-E_coli_genome;pvalue=0.000886;qvalue= 0.991;sequence=TCAATTAA;
E_coli_genome	fimo	Nucleotide motif (loose)	4282470	4282477	30.5	+	.	Motif 527_gi;Alias=;ID=527-7994-E_coli_genome;pvalue=0.000886;qvalue= 0.991;sequence=ACAATTAT;
E_coli_genome	fimo	Nucleotide motif (loose)	4282668	4282675	30.5	+	.	Motif 527_gi;Alias=;ID=527-7995-E_coli_genome;pvalue=0.000886;qvalue= 0.991;sequence=AGTATTAT;
E_coli_genome	fimo	Nucleotide motif (loose)	4282767	4282774	30.5	+	.	Motif 527_gi;Alias=;ID=527-7996-E_coli_genome;pvalue=0.000886;qvalue= 0.991;sequence=ACATTTAT;
E_coli_genome	fimo	Nucleotide motif (loose)	4282939	4282946	30.5	+	.	Motif 527_gi;Alias=;ID=527-7997-E_coli_genome;pvalue=0.000886;qvalue= 0.991;sequence=TCAATTAA;
E_coli_genome	fimo	Nucleotide motif (loose)	4283820	4283827	30.5	+	.	Motif 527_gi;Alias=;ID=527-7998-E_coli_genome;pvalue=0.000886;qvalue= 0.991;sequence=TGAAATAA;
E_coli_genome	fimo	Nucleotide motif (loose)	4285243	4285250	30.5	+	.	Motif 527_gi;Alias=;ID=527-7999-E_coli_genome;pvalue=0.000886;qvalue= 0.991;sequence=TGTTTTAA;
E_coli_genome	fimo	Nucleotide motif (loose)	4290055	4290062	30.5	+	.	Motif 527_gi;Alias=;ID=527-8000-E_coli_genome;pvalue=0.000886;qvalue= 0.991;sequence=TGAAATAT;
E_coli_genome	fimo	Nucleotide motif (loose)	4291663	4291670	30.5	+	.	Motif 527_gi;Alias=;ID=527-8001-E_coli_genome;pvalue=0.000886;qvalue= 0.991;sequence=TCATTTAT;
E_coli_genome	fimo	Nucleotide motif (loose)	4294219	4294226	30.5	+	.	Motif 527_gi;Alias=;ID=527-8002-E_coli_genome;pvalue=0.000886;qvalue= 0.991;sequence=AGTATTAT;
E_coli_genome	fimo	Nucleotide motif (loose)	4294237	4294244	30.5	+	.	Motif 527_gi;Alias=;ID=527-8003-E_coli_genome;pvalue=0.000886;qvalue= 0.991;sequence=ACAAATAA;
E_coli_genome	fimo	Nucleotide motif (loose)	4295408	4295415	30.5	+	.	Motif 527_gi;Alias=;ID=527-8004-E_coli_genome;pvalue=0.000886;qvalue= 0.991;sequence=TCTTTTAA;
E_coli_genome	fimo	Nucleotide motif (loose)	4299422	4299429	30.5	+	.	Motif 527_gi;Alias=;ID=527-8005-E_coli_genome;pvalue=0.000886;qvalue= 0.991;sequence=TCTTTTAT;
E_coli_genome	fimo	Nucleotide motif (loose)	4300445	4300452	30.5	+	.	Motif 527_gi;Alias=;ID=527-8006-E_coli_genome;pvalue=0.000886;qvalue= 0.991;sequence=TGTAATAA;
E_coli_genome	fimo	Nucleotide motif (loose)	4301124	4301131	30.5	+	.	Motif 527_gi;Alias=;ID=527-8007-E_coli_genome;pvalue=0.000886;qvalue= 0.991;sequence=TGTTTTAA;
E_coli_genome	fimo	Nucleotide motif (loose)	4304525	4304532	30.5	+	.	Motif 527_gi;Alias=;ID=527-8008-E_coli_genome;pvalue=0.000886;qvalue= 0.991;sequence=ACTTATAT;
E_coli_genome	fimo	Nucleotide motif (loose)	4306594	4306601	30.5	+	.	Motif 527_gi;Alias=;ID=527-8009-E_coli_genome;pvalue=0.000886;qvalue= 0.991;sequence=TCATATAA;
E_coli_genome	fimo	Nucleotide motif (loose)	4306613	4306620	30.5	+	.	Motif 527_gi;Alias=;ID=527-8010-E_coli_genome;pvalue=0.000886;qvalue= 0.991;sequence=TCATTTAT;
E_coli_genome	fimo	Nucleotide motif (loose)	4306651	4306658	30.5	+	.	Motif 527_gi;Alias=;ID=527-8011-E_coli_genome;pvalue=0.000886;qvalue= 0.991;sequence=TCATTTAA;
E_coli_genome	fimo	Nucleotide motif (loose)	4307510	4307517	30.5	+	.	Motif 527_gi;Alias=;ID=527-8012-E_coli_genome;pvalue=0.000886;qvalue= 0.991;sequence=TCATATAA;
E_coli_genome	fimo	Nucleotide motif (loose)	4307548	4307555	30.5	+	.	Motif 527_gi;Alias=;ID=527-8013-E_coli_genome;pvalue=0.000886;qvalue= 0.991;sequence=AGAAATAA;
E_coli_genome	fimo	Nucleotide motif (loose)	4311025	4311032	30.5	+	.	Motif 527_gi;Alias=;ID=527-8014-E_coli_genome;pvalue=0.000886;qvalue= 0.991;sequence=ACATTTAT;
E_coli_genome	fimo	Nucleotide motif (loose)	4311103	4311110	30.5	+	.	Motif 527_gi;Alias=;ID=527-8015-E_coli_genome;pvalue=0.000886;qvalue= 0.991;sequence=AGTTTTAT;
E_coli_genome	fimo	Nucleotide motif (loose)	4311816	4311823	30.5	+	.	Motif 527_gi;Alias=;ID=527-8016-E_coli_genome;pvalue=0.000886;qvalue= 0.991;sequence=TCAAATAA;
E_coli_genome	fimo	Nucleotide motif (loose)	4312018	4312025	30.5	+	.	Motif 527_gi;Alias=;ID=527-8017-E_coli_genome;pvalue=0.000886;qvalue= 0.991;sequence=TGAAATAT;
E_coli_genome	fimo	Nucleotide motif (loose)	4312222	4312229	30.5	+	.	Motif 527_gi;Alias=;ID=527-8018-E_coli_genome;pvalue=0.000886;qvalue= 0.991;sequence=TGTAATAT;
E_coli_genome	fimo	Nucleotide motif (loose)	4312332	4312339	30.5	+	.	Motif 527_gi;Alias=;ID=527-8019-E_coli_genome;pvalue=0.000886;qvalue= 0.991;sequence=ACAAATAA;
E_coli_genome	fimo	Nucleotide motif (loose)	4313132	4313139	30.5	+	.	Motif 527_gi;Alias=;ID=527-8020-E_coli_genome;pvalue=0.000886;qvalue= 0.991;sequence=TCATTTAA;
E_coli_genome	fimo	Nucleotide motif (loose)	4313888	4313895	30.5	+	.	Motif 527_gi;Alias=;ID=527-8021-E_coli_genome;pvalue=0.000886;qvalue= 0.991;sequence=TCTTTTAT;
E_coli_genome	fimo	Nucleotide motif (loose)	4324236	4324243	30.5	+	.	Motif 527_gi;Alias=;ID=527-8022-E_coli_genome;pvalue=0.000886;qvalue= 0.991;sequence=TGAAATAA;
E_coli_genome	fimo	Nucleotide motif (loose)	4324989	4324996	30.5	+	.	Motif 527_gi;Alias=;ID=527-8023-E_coli_genome;pvalue=0.000886;qvalue= 0.991;sequence=AGATTTAT;
E_coli_genome	fimo	Nucleotide motif (loose)	4329861	4329868	30.5	+	.	Motif 527_gi;Alias=;ID=527-8024-E_coli_genome;pvalue=0.000886;qvalue= 0.991;sequence=TGTTTTAT;
E_coli_genome	fimo	Nucleotide motif (loose)	4335314	4335321	30.5	+	.	Motif 527_gi;Alias=;ID=527-8025-E_coli_genome;pvalue=0.000886;qvalue= 0.991;sequence=TGAAATAT;
E_coli_genome	fimo	Nucleotide motif (loose)	4335518	4335525	30.5	+	.	Motif 527_gi;Alias=;ID=527-8026-E_coli_genome;pvalue=0.000886;qvalue= 0.991;sequence=AGATATAA;
E_coli_genome	fimo	Nucleotide motif (loose)	4337102	4337109	30.5	+	.	Motif 527_gi;Alias=;ID=527-8027-E_coli_genome;pvalue=0.000886;qvalue= 0.991;sequence=TGAATTAT;
E_coli_genome	fimo	Nucleotide motif (loose)	4337240	4337247	30.5	+	.	Motif 527_gi;Alias=;ID=527-8028-E_coli_genome;pvalue=0.000886;qvalue= 0.991;sequence=AGAAATAA;
E_coli_genome	fimo	Nucleotide motif (loose)	4337753	4337760	30.5	+	.	Motif 527_gi;Alias=;ID=527-8029-E_coli_genome;pvalue=0.000886;qvalue= 0.991;sequence=ACTAATAT;
E_coli_genome	fimo	Nucleotide motif (loose)	4340505	4340512	30.5	+	.	Motif 527_gi;Alias=;ID=527-8030-E_coli_genome;pvalue=0.000886;qvalue= 0.991;sequence=ACAATTAA;
E_coli_genome	fimo	Nucleotide motif (loose)	4340613	4340620	30.5	+	.	Motif 527_gi;Alias=;ID=527-8031-E_coli_genome;pvalue=0.000886;qvalue= 0.991;sequence=TGAAATAT;
E_coli_genome	fimo	Nucleotide motif (loose)	4340623	4340630	30.5	+	.	Motif 527_gi;Alias=;ID=527-8032-E_coli_genome;pvalue=0.000886;qvalue= 0.991;sequence=AGTTTTAT;
E_coli_genome	fimo	Nucleotide motif (loose)	4340855	4340862	30.5	+	.	Motif 527_gi;Alias=;ID=527-8033-E_coli_genome;pvalue=0.000886;qvalue= 0.991;sequence=ACTTTTAT;
E_coli_genome	fimo	Nucleotide motif (loose)	4341654	4341661	30.5	+	.	Motif 527_gi;Alias=;ID=527-8034-E_coli_genome;pvalue=0.000886;qvalue= 0.991;sequence=AGAATTAT;
E_coli_genome	fimo	Nucleotide motif (loose)	4341932	4341939	30.5	+	.	Motif 527_gi;Alias=;ID=527-8035-E_coli_genome;pvalue=0.000886;qvalue= 0.991;sequence=ACATTTAT;
E_coli_genome	fimo	Nucleotide motif (loose)	4344132	4344139	30.5	+	.	Motif 527_gi;Alias=;ID=527-8036-E_coli_genome;pvalue=0.000886;qvalue= 0.991;sequence=TCTATTAT;
E_coli_genome	fimo	Nucleotide motif (loose)	4345530	4345537	30.5	+	.	Motif 527_gi;Alias=;ID=527-8037-E_coli_genome;pvalue=0.000886;qvalue= 0.991;sequence=AGAATTAA;
E_coli_genome	fimo	Nucleotide motif (loose)	4347574	4347581	30.5	+	.	Motif 527_gi;Alias=;ID=527-8038-E_coli_genome;pvalue=0.000886;qvalue= 0.991;sequence=TGTAATAA;
E_coli_genome	fimo	Nucleotide motif (loose)	4348713	4348720	30.5	+	.	Motif 527_gi;Alias=;ID=527-8039-E_coli_genome;pvalue=0.000886;qvalue= 0.991;sequence=AGTATTAT;
E_coli_genome	fimo	Nucleotide motif (loose)	4352784	4352791	30.5	+	.	Motif 527_gi;Alias=;ID=527-8040-E_coli_genome;pvalue=0.000886;qvalue= 0.991;sequence=AGATTTAA;
E_coli_genome	fimo	Nucleotide motif (loose)	4354777	4354784	30.5	+	.	Motif 527_gi;Alias=;ID=527-8041-E_coli_genome;pvalue=0.000886;qvalue= 0.991;sequence=TGTATTAT;
E_coli_genome	fimo	Nucleotide motif (loose)	4354849	4354856	30.5	+	.	Motif 527_gi;Alias=;ID=527-8042-E_coli_genome;pvalue=0.000886;qvalue= 0.991;sequence=ACTAATAA;
E_coli_genome	fimo	Nucleotide motif (loose)	4354904	4354911	30.5	+	.	Motif 527_gi;Alias=;ID=527-8043-E_coli_genome;pvalue=0.000886;qvalue= 0.991;sequence=TGTTATAA;
E_coli_genome	fimo	Nucleotide motif (loose)	4356079	4356086	30.5	+	.	Motif 527_gi;Alias=;ID=527-8044-E_coli_genome;pvalue=0.000886;qvalue= 0.991;sequence=ACAAATAA;
E_coli_genome	fimo	Nucleotide motif (loose)	4358242	4358249	30.5	+	.	Motif 527_gi;Alias=;ID=527-8045-E_coli_genome;pvalue=0.000886;qvalue= 0.991;sequence=TGATATAT;
E_coli_genome	fimo	Nucleotide motif (loose)	4358484	4358491	30.5	+	.	Motif 527_gi;Alias=;ID=527-8046-E_coli_genome;pvalue=0.000886;qvalue= 0.991;sequence=AGTTTTAA;
E_coli_genome	fimo	Nucleotide motif (loose)	4358689	4358696	30.5	+	.	Motif 527_gi;Alias=;ID=527-8047-E_coli_genome;pvalue=0.000886;qvalue= 0.991;sequence=ACTTTTAA;
E_coli_genome	fimo	Nucleotide motif (loose)	4359456	4359463	30.5	+	.	Motif 527_gi;Alias=;ID=527-8048-E_coli_genome;pvalue=0.000886;qvalue= 0.991;sequence=ACTTTTAA;
E_coli_genome	fimo	Nucleotide motif (loose)	4359682	4359689	30.5	+	.	Motif 527_gi;Alias=;ID=527-8049-E_coli_genome;pvalue=0.000886;qvalue= 0.991;sequence=TCATTTAA;
E_coli_genome	fimo	Nucleotide motif (loose)	4360153	4360160	30.5	+	.	Motif 527_gi;Alias=;ID=527-8050-E_coli_genome;pvalue=0.000886;qvalue= 0.991;sequence=TGAAATAA;
E_coli_genome	fimo	Nucleotide motif (loose)	4360240	4360247	30.5	+	.	Motif 527_gi;Alias=;ID=527-8051-E_coli_genome;pvalue=0.000886;qvalue= 0.991;sequence=ACATTTAA;
E_coli_genome	fimo	Nucleotide motif (loose)	4360288	4360295	30.5	+	.	Motif 527_gi;Alias=;ID=527-8052-E_coli_genome;pvalue=0.000886;qvalue= 0.991;sequence=TGTAATAA;
E_coli_genome	fimo	Nucleotide motif (loose)	4360360	4360367	30.5	+	.	Motif 527_gi;Alias=;ID=527-8053-E_coli_genome;pvalue=0.000886;qvalue= 0.991;sequence=ACAAATAT;
E_coli_genome	fimo	Nucleotide motif (loose)	4360673	4360680	30.5	+	.	Motif 527_gi;Alias=;ID=527-8054-E_coli_genome;pvalue=0.000886;qvalue= 0.991;sequence=TGATATAT;
E_coli_genome	fimo	Nucleotide motif (loose)	4360873	4360880	30.5	+	.	Motif 527_gi;Alias=;ID=527-8055-E_coli_genome;pvalue=0.000886;qvalue= 0.991;sequence=TGATTTAT;
E_coli_genome	fimo	Nucleotide motif (loose)	4361314	4361321	30.5	+	.	Motif 527_gi;Alias=;ID=527-8056-E_coli_genome;pvalue=0.000886;qvalue= 0.991;sequence=ACTTTTAT;
E_coli_genome	fimo	Nucleotide motif (loose)	4361693	4361700	30.5	+	.	Motif 527_gi;Alias=;ID=527-8057-E_coli_genome;pvalue=0.000886;qvalue= 0.991;sequence=TCTTTTAA;
E_coli_genome	fimo	Nucleotide motif (loose)	4362106	4362113	30.5	+	.	Motif 527_gi;Alias=;ID=527-8058-E_coli_genome;pvalue=0.000886;qvalue= 0.991;sequence=AGTAATAT;
E_coli_genome	fimo	Nucleotide motif (loose)	4363265	4363272	30.5	+	.	Motif 527_gi;Alias=;ID=527-8059-E_coli_genome;pvalue=0.000886;qvalue= 0.991;sequence=TCTAATAA;
E_coli_genome	fimo	Nucleotide motif (loose)	4363661	4363668	30.5	+	.	Motif 527_gi;Alias=;ID=527-8060-E_coli_genome;pvalue=0.000886;qvalue= 0.991;sequence=TGATTTAA;
E_coli_genome	fimo	Nucleotide motif (loose)	4368957	4368964	30.5	+	.	Motif 527_gi;Alias=;ID=527-8061-E_coli_genome;pvalue=0.000886;qvalue= 0.991;sequence=ACTTTTAT;
E_coli_genome	fimo	Nucleotide motif (loose)	4372688	4372695	30.5	+	.	Motif 527_gi;Alias=;ID=527-8062-E_coli_genome;pvalue=0.000886;qvalue= 0.991;sequence=AGAAATAA;
E_coli_genome	fimo	Nucleotide motif (loose)	4373065	4373072	30.5	+	.	Motif 527_gi;Alias=;ID=527-8063-E_coli_genome;pvalue=0.000886;qvalue= 0.991;sequence=TGATTTAT;
E_coli_genome	fimo	Nucleotide motif (loose)	4374257	4374264	30.5	+	.	Motif 527_gi;Alias=;ID=527-8064-E_coli_genome;pvalue=0.000886;qvalue= 0.991;sequence=TCAATTAA;
E_coli_genome	fimo	Nucleotide motif (loose)	4376496	4376503	30.5	+	.	Motif 527_gi;Alias=;ID=527-8065-E_coli_genome;pvalue=0.000886;qvalue= 0.991;sequence=TCTATTAT;
E_coli_genome	fimo	Nucleotide motif (loose)	4376603	4376610	30.5	+	.	Motif 527_gi;Alias=;ID=527-8066-E_coli_genome;pvalue=0.000886;qvalue= 0.991;sequence=AGTATTAA;
E_coli_genome	fimo	Nucleotide motif (loose)	4376933	4376940	30.5	+	.	Motif 527_gi;Alias=;ID=527-8067-E_coli_genome;pvalue=0.000886;qvalue= 0.991;sequence=TGAAATAT;
E_coli_genome	fimo	Nucleotide motif (loose)	4377949	4377956	30.5	+	.	Motif 527_gi;Alias=;ID=527-8068-E_coli_genome;pvalue=0.000886;qvalue= 0.991;sequence=TGTTTTAT;
E_coli_genome	fimo	Nucleotide motif (loose)	4378776	4378783	30.5	+	.	Motif 527_gi;Alias=;ID=527-8069-E_coli_genome;pvalue=0.000886;qvalue= 0.991;sequence=AGTAATAA;
E_coli_genome	fimo	Nucleotide motif (loose)	4382633	4382640	30.5	+	.	Motif 527_gi;Alias=;ID=527-8070-E_coli_genome;pvalue=0.000886;qvalue= 0.991;sequence=AGATTTAA;
E_coli_genome	fimo	Nucleotide motif (loose)	4383635	4383642	30.5	+	.	Motif 527_gi;Alias=;ID=527-8071-E_coli_genome;pvalue=0.000886;qvalue= 0.991;sequence=TGAATTAA;
E_coli_genome	fimo	Nucleotide motif (loose)	4384118	4384125	30.5	+	.	Motif 527_gi;Alias=;ID=527-8072-E_coli_genome;pvalue=0.000886;qvalue= 0.991;sequence=TCTTATAT;
E_coli_genome	fimo	Nucleotide motif (loose)	4388910	4388917	30.5	+	.	Motif 527_gi;Alias=;ID=527-8073-E_coli_genome;pvalue=0.000886;qvalue= 0.991;sequence=TCATTTAA;
E_coli_genome	fimo	Nucleotide motif (loose)	4393193	4393200	30.5	+	.	Motif 527_gi;Alias=;ID=527-8074-E_coli_genome;pvalue=0.000886;qvalue= 0.991;sequence=ACTTTTAA;
E_coli_genome	fimo	Nucleotide motif (loose)	4394639	4394646	30.5	+	.	Motif 527_gi;Alias=;ID=527-8075-E_coli_genome;pvalue=0.000886;qvalue= 0.991;sequence=ACTTTTAT;
E_coli_genome	fimo	Nucleotide motif (loose)	4396188	4396195	30.5	+	.	Motif 527_gi;Alias=;ID=527-8076-E_coli_genome;pvalue=0.000886;qvalue= 0.991;sequence=AGTTTTAT;
E_coli_genome	fimo	Nucleotide motif (loose)	4398779	4398786	30.5	+	.	Motif 527_gi;Alias=;ID=527-8077-E_coli_genome;pvalue=0.000886;qvalue= 0.991;sequence=ACTTTTAT;
E_coli_genome	fimo	Nucleotide motif (loose)	4400260	4400267	30.5	+	.	Motif 527_gi;Alias=;ID=527-8078-E_coli_genome;pvalue=0.000886;qvalue= 0.991;sequence=ACAAATAA;
E_coli_genome	fimo	Nucleotide motif (loose)	4402019	4402026	30.5	+	.	Motif 527_gi;Alias=;ID=527-8079-E_coli_genome;pvalue=0.000886;qvalue= 0.991;sequence=ACAAATAT;
E_coli_genome	fimo	Nucleotide motif (loose)	4406107	4406114	30.5	+	.	Motif 527_gi;Alias=;ID=527-8080-E_coli_genome;pvalue=0.000886;qvalue= 0.991;sequence=TGAAATAA;
E_coli_genome	fimo	Nucleotide motif (loose)	4406731	4406738	30.5	+	.	Motif 527_gi;Alias=;ID=527-8081-E_coli_genome;pvalue=0.000886;qvalue= 0.991;sequence=ACATTTAA;
E_coli_genome	fimo	Nucleotide motif (loose)	4410013	4410020	30.5	+	.	Motif 527_gi;Alias=;ID=527-8082-E_coli_genome;pvalue=0.000886;qvalue= 0.991;sequence=AGAATTAT;
E_coli_genome	fimo	Nucleotide motif (loose)	4411872	4411879	30.5	+	.	Motif 527_gi;Alias=;ID=527-8083-E_coli_genome;pvalue=0.000886;qvalue= 0.991;sequence=TCTTTTAA;
E_coli_genome	fimo	Nucleotide motif (loose)	4412408	4412415	30.5	+	.	Motif 527_gi;Alias=;ID=527-8084-E_coli_genome;pvalue=0.000886;qvalue= 0.991;sequence=AGAAATAA;
E_coli_genome	fimo	Nucleotide motif (loose)	4413814	4413821	30.5	+	.	Motif 527_gi;Alias=;ID=527-8085-E_coli_genome;pvalue=0.000886;qvalue= 0.991;sequence=AGTAATAA;
E_coli_genome	fimo	Nucleotide motif (loose)	4414475	4414482	30.5	+	.	Motif 527_gi;Alias=;ID=527-8086-E_coli_genome;pvalue=0.000886;qvalue= 0.991;sequence=TGAATTAT;
E_coli_genome	fimo	Nucleotide motif (loose)	4415770	4415777	30.5	+	.	Motif 527_gi;Alias=;ID=527-8087-E_coli_genome;pvalue=0.000886;qvalue= 0.991;sequence=TGAAATAT;
E_coli_genome	fimo	Nucleotide motif (loose)	4415861	4415868	30.5	+	.	Motif 527_gi;Alias=;ID=527-8088-E_coli_genome;pvalue=0.000886;qvalue= 0.991;sequence=TGATTTAT;
E_coli_genome	fimo	Nucleotide motif (loose)	4415941	4415948	30.5	+	.	Motif 527_gi;Alias=;ID=527-8089-E_coli_genome;pvalue=0.000886;qvalue= 0.991;sequence=TGAAATAT;
E_coli_genome	fimo	Nucleotide motif (loose)	4416152	4416159	30.5	+	.	Motif 527_gi;Alias=;ID=527-8090-E_coli_genome;pvalue=0.000886;qvalue= 0.991;sequence=TGAAATAT;
E_coli_genome	fimo	Nucleotide motif (loose)	4416437	4416444	30.5	+	.	Motif 527_gi;Alias=;ID=527-8091-E_coli_genome;pvalue=0.000886;qvalue= 0.991;sequence=TGATTTAT;
E_coli_genome	fimo	Nucleotide motif (loose)	4419765	4419772	30.5	+	.	Motif 527_gi;Alias=;ID=527-8092-E_coli_genome;pvalue=0.000886;qvalue= 0.991;sequence=AGATTTAA;
E_coli_genome	fimo	Nucleotide motif (loose)	4419786	4419793	30.5	+	.	Motif 527_gi;Alias=;ID=527-8093-E_coli_genome;pvalue=0.000886;qvalue= 0.991;sequence=TCAATTAA;
E_coli_genome	fimo	Nucleotide motif (loose)	4419872	4419879	30.5	+	.	Motif 527_gi;Alias=;ID=527-8094-E_coli_genome;pvalue=0.000886;qvalue= 0.991;sequence=ACATTTAA;
E_coli_genome	fimo	Nucleotide motif (loose)	4424616	4424623	30.5	+	.	Motif 527_gi;Alias=;ID=527-8095-E_coli_genome;pvalue=0.000886;qvalue= 0.991;sequence=TCATTTAA;
E_coli_genome	fimo	Nucleotide motif (loose)	4424662	4424669	30.5	+	.	Motif 527_gi;Alias=;ID=527-8096-E_coli_genome;pvalue=0.000886;qvalue= 0.991;sequence=TGATATAA;
E_coli_genome	fimo	Nucleotide motif (loose)	4424843	4424850	30.5	+	.	Motif 527_gi;Alias=;ID=527-8097-E_coli_genome;pvalue=0.000886;qvalue= 0.991;sequence=TGATTTAA;
E_coli_genome	fimo	Nucleotide motif (loose)	4424970	4424977	30.5	+	.	Motif 527_gi;Alias=;ID=527-8098-E_coli_genome;pvalue=0.000886;qvalue= 0.991;sequence=AGATTTAT;
E_coli_genome	fimo	Nucleotide motif (loose)	4427168	4427175	30.5	+	.	Motif 527_gi;Alias=;ID=527-8099-E_coli_genome;pvalue=0.000886;qvalue= 0.991;sequence=AGAATTAT;
E_coli_genome	fimo	Nucleotide motif (loose)	4432352	4432359	30.5	+	.	Motif 527_gi;Alias=;ID=527-8100-E_coli_genome;pvalue=0.000886;qvalue= 0.991;sequence=ACTAATAA;
E_coli_genome	fimo	Nucleotide motif (loose)	4434595	4434602	30.5	+	.	Motif 527_gi;Alias=;ID=527-8101-E_coli_genome;pvalue=0.000886;qvalue= 0.991;sequence=TGATTTAT;
E_coli_genome	fimo	Nucleotide motif (loose)	4435101	4435108	30.5	+	.	Motif 527_gi;Alias=;ID=527-8102-E_coli_genome;pvalue=0.000886;qvalue= 0.991;sequence=AGTTATAA;
E_coli_genome	fimo	Nucleotide motif (loose)	4436439	4436446	30.5	+	.	Motif 527_gi;Alias=;ID=527-8103-E_coli_genome;pvalue=0.000886;qvalue= 0.991;sequence=TGTAATAA;
E_coli_genome	fimo	Nucleotide motif (loose)	4437558	4437565	30.5	+	.	Motif 527_gi;Alias=;ID=527-8104-E_coli_genome;pvalue=0.000886;qvalue= 0.991;sequence=AGTTATAA;
E_coli_genome	fimo	Nucleotide motif (loose)	4438560	4438567	30.5	+	.	Motif 527_gi;Alias=;ID=527-8105-E_coli_genome;pvalue=0.000886;qvalue= 0.991;sequence=AGAAATAT;
E_coli_genome	fimo	Nucleotide motif (loose)	4439005	4439012	30.5	+	.	Motif 527_gi;Alias=;ID=527-8106-E_coli_genome;pvalue=0.000886;qvalue= 0.991;sequence=TGATTTAA;
E_coli_genome	fimo	Nucleotide motif (loose)	4439310	4439317	30.5	+	.	Motif 527_gi;Alias=;ID=527-8107-E_coli_genome;pvalue=0.000886;qvalue= 0.991;sequence=AGTTTTAA;
E_coli_genome	fimo	Nucleotide motif (loose)	4439825	4439832	30.5	+	.	Motif 527_gi;Alias=;ID=527-8108-E_coli_genome;pvalue=0.000886;qvalue= 0.991;sequence=AGTAATAA;
E_coli_genome	fimo	Nucleotide motif (loose)	4442163	4442170	30.5	+	.	Motif 527_gi;Alias=;ID=527-8109-E_coli_genome;pvalue=0.000886;qvalue= 0.991;sequence=TCAAATAA;
E_coli_genome	fimo	Nucleotide motif (loose)	4442276	4442283	30.5	+	.	Motif 527_gi;Alias=;ID=527-8110-E_coli_genome;pvalue=0.000886;qvalue= 0.991;sequence=AGAAATAT;
E_coli_genome	fimo	Nucleotide motif (loose)	4443535	4443542	30.5	+	.	Motif 527_gi;Alias=;ID=527-8111-E_coli_genome;pvalue=0.000886;qvalue= 0.991;sequence=TGTTTTAT;
E_coli_genome	fimo	Nucleotide motif (loose)	4444106	4444113	30.5	+	.	Motif 527_gi;Alias=;ID=527-8112-E_coli_genome;pvalue=0.000886;qvalue= 0.991;sequence=AGAATTAT;
E_coli_genome	fimo	Nucleotide motif (loose)	4444385	4444392	30.5	+	.	Motif 527_gi;Alias=;ID=527-8113-E_coli_genome;pvalue=0.000886;qvalue= 0.991;sequence=TGTATTAA;
E_coli_genome	fimo	Nucleotide motif (loose)	4445636	4445643	30.5	+	.	Motif 527_gi;Alias=;ID=527-8114-E_coli_genome;pvalue=0.000886;qvalue= 0.991;sequence=AGTTATAT;
E_coli_genome	fimo	Nucleotide motif (loose)	4448343	4448350	30.5	+	.	Motif 527_gi;Alias=;ID=527-8115-E_coli_genome;pvalue=0.000886;qvalue= 0.991;sequence=TCTATTAA;
E_coli_genome	fimo	Nucleotide motif (loose)	4449691	4449698	30.5	+	.	Motif 527_gi;Alias=;ID=527-8116-E_coli_genome;pvalue=0.000886;qvalue= 0.991;sequence=AGTATTAT;
E_coli_genome	fimo	Nucleotide motif (loose)	4449755	4449762	30.5	+	.	Motif 527_gi;Alias=;ID=527-8117-E_coli_genome;pvalue=0.000886;qvalue= 0.991;sequence=AGTTTTAA;
E_coli_genome	fimo	Nucleotide motif (loose)	4449922	4449929	30.5	+	.	Motif 527_gi;Alias=;ID=527-8118-E_coli_genome;pvalue=0.000886;qvalue= 0.991;sequence=TCTTTTAA;
E_coli_genome	fimo	Nucleotide motif (loose)	4455518	4455525	30.5	+	.	Motif 527_gi;Alias=;ID=527-8119-E_coli_genome;pvalue=0.000886;qvalue= 0.991;sequence=AGTTTTAT;
E_coli_genome	fimo	Nucleotide motif (loose)	4455659	4455666	30.5	+	.	Motif 527_gi;Alias=;ID=527-8120-E_coli_genome;pvalue=0.000886;qvalue= 0.991;sequence=ACAAATAA;
E_coli_genome	fimo	Nucleotide motif (loose)	4455815	4455822	30.5	+	.	Motif 527_gi;Alias=;ID=527-8121-E_coli_genome;pvalue=0.000886;qvalue= 0.991;sequence=ACATTTAT;
E_coli_genome	fimo	Nucleotide motif (loose)	4457450	4457457	30.5	+	.	Motif 527_gi;Alias=;ID=527-8122-E_coli_genome;pvalue=0.000886;qvalue= 0.991;sequence=AGATTTAA;
E_coli_genome	fimo	Nucleotide motif (loose)	4459255	4459262	30.5	+	.	Motif 527_gi;Alias=;ID=527-8123-E_coli_genome;pvalue=0.000886;qvalue= 0.991;sequence=AGTAATAT;
E_coli_genome	fimo	Nucleotide motif (loose)	4459955	4459962	30.5	+	.	Motif 527_gi;Alias=;ID=527-8124-E_coli_genome;pvalue=0.000886;qvalue= 0.991;sequence=TCTTTTAA;
E_coli_genome	fimo	Nucleotide motif (loose)	4461521	4461528	30.5	+	.	Motif 527_gi;Alias=;ID=527-8125-E_coli_genome;pvalue=0.000886;qvalue= 0.991;sequence=AGTTTTAA;
E_coli_genome	fimo	Nucleotide motif (loose)	4462610	4462617	30.5	+	.	Motif 527_gi;Alias=;ID=527-8126-E_coli_genome;pvalue=0.000886;qvalue= 0.991;sequence=TGATTTAA;
E_coli_genome	fimo	Nucleotide motif (loose)	4464325	4464332	30.5	+	.	Motif 527_gi;Alias=;ID=527-8127-E_coli_genome;pvalue=0.000886;qvalue= 0.991;sequence=AGATATAA;
E_coli_genome	fimo	Nucleotide motif (loose)	4467897	4467904	30.5	+	.	Motif 527_gi;Alias=;ID=527-8128-E_coli_genome;pvalue=0.000886;qvalue= 0.991;sequence=ACATTTAT;
E_coli_genome	fimo	Nucleotide motif (loose)	4467972	4467979	30.5	+	.	Motif 527_gi;Alias=;ID=527-8129-E_coli_genome;pvalue=0.000886;qvalue= 0.991;sequence=AGATTTAT;
E_coli_genome	fimo	Nucleotide motif (loose)	4468342	4468349	30.5	+	.	Motif 527_gi;Alias=;ID=527-8130-E_coli_genome;pvalue=0.000886;qvalue= 0.991;sequence=TGTTTTAT;
E_coli_genome	fimo	Nucleotide motif (loose)	4470692	4470699	30.5	+	.	Motif 527_gi;Alias=;ID=527-8131-E_coli_genome;pvalue=0.000886;qvalue= 0.991;sequence=AGTTTTAA;
E_coli_genome	fimo	Nucleotide motif (loose)	4470966	4470973	30.5	+	.	Motif 527_gi;Alias=;ID=527-8132-E_coli_genome;pvalue=0.000886;qvalue= 0.991;sequence=ACTTTTAT;
E_coli_genome	fimo	Nucleotide motif (loose)	4472395	4472402	30.5	+	.	Motif 527_gi;Alias=;ID=527-8133-E_coli_genome;pvalue=0.000886;qvalue= 0.991;sequence=TCTTTTAT;
E_coli_genome	fimo	Nucleotide motif (loose)	4472626	4472633	30.5	+	.	Motif 527_gi;Alias=;ID=527-8134-E_coli_genome;pvalue=0.000886;qvalue= 0.991;sequence=TGAATTAA;
E_coli_genome	fimo	Nucleotide motif (loose)	4474064	4474071	30.5	+	.	Motif 527_gi;Alias=;ID=527-8135-E_coli_genome;pvalue=0.000886;qvalue= 0.991;sequence=TGATTTAT;
E_coli_genome	fimo	Nucleotide motif (loose)	4474094	4474101	30.5	+	.	Motif 527_gi;Alias=;ID=527-8136-E_coli_genome;pvalue=0.000886;qvalue= 0.991;sequence=TGTTTTAA;
E_coli_genome	fimo	Nucleotide motif (loose)	4474838	4474845	30.5	+	.	Motif 527_gi;Alias=;ID=527-8137-E_coli_genome;pvalue=0.000886;qvalue= 0.991;sequence=TGTTTTAA;
E_coli_genome	fimo	Nucleotide motif (loose)	4474992	4474999	30.5	+	.	Motif 527_gi;Alias=;ID=527-8138-E_coli_genome;pvalue=0.000886;qvalue= 0.991;sequence=TGTTTTAT;
E_coli_genome	fimo	Nucleotide motif (loose)	4475223	4475230	30.5	+	.	Motif 527_gi;Alias=;ID=527-8139-E_coli_genome;pvalue=0.000886;qvalue= 0.991;sequence=TGTTTTAT;
E_coli_genome	fimo	Nucleotide motif (loose)	4475451	4475458	30.5	+	.	Motif 527_gi;Alias=;ID=527-8140-E_coli_genome;pvalue=0.000886;qvalue= 0.991;sequence=AGATTTAA;
E_coli_genome	fimo	Nucleotide motif (loose)	4475508	4475515	30.5	+	.	Motif 527_gi;Alias=;ID=527-8141-E_coli_genome;pvalue=0.000886;qvalue= 0.991;sequence=AGTTTTAA;
E_coli_genome	fimo	Nucleotide motif (loose)	4475671	4475678	30.5	+	.	Motif 527_gi;Alias=;ID=527-8142-E_coli_genome;pvalue=0.000886;qvalue= 0.991;sequence=AGAAATAT;
E_coli_genome	fimo	Nucleotide motif (loose)	4475988	4475995	30.5	+	.	Motif 527_gi;Alias=;ID=527-8143-E_coli_genome;pvalue=0.000886;qvalue= 0.991;sequence=TCTATTAA;
E_coli_genome	fimo	Nucleotide motif (loose)	4476592	4476599	30.5	+	.	Motif 527_gi;Alias=;ID=527-8144-E_coli_genome;pvalue=0.000886;qvalue= 0.991;sequence=TGTTTTAA;
E_coli_genome	fimo	Nucleotide motif (loose)	4476980	4476987	30.5	+	.	Motif 527_gi;Alias=;ID=527-8145-E_coli_genome;pvalue=0.000886;qvalue= 0.991;sequence=AGATTTAT;
E_coli_genome	fimo	Nucleotide motif (loose)	4477005	4477012	30.5	+	.	Motif 527_gi;Alias=;ID=527-8146-E_coli_genome;pvalue=0.000886;qvalue= 0.991;sequence=TGATTTAA;
E_coli_genome	fimo	Nucleotide motif (loose)	4477030	4477037	30.5	+	.	Motif 527_gi;Alias=;ID=527-8147-E_coli_genome;pvalue=0.000886;qvalue= 0.991;sequence=TCTAATAA;
E_coli_genome	fimo	Nucleotide motif (loose)	4478339	4478346	30.5	+	.	Motif 527_gi;Alias=;ID=527-8148-E_coli_genome;pvalue=0.000886;qvalue= 0.991;sequence=TGAATTAA;
E_coli_genome	fimo	Nucleotide motif (loose)	4479608	4479615	30.5	+	.	Motif 527_gi;Alias=;ID=527-8149-E_coli_genome;pvalue=0.000886;qvalue= 0.991;sequence=ACTTATAA;
E_coli_genome	fimo	Nucleotide motif (loose)	4479616	4479623	30.5	+	.	Motif 527_gi;Alias=;ID=527-8150-E_coli_genome;pvalue=0.000886;qvalue= 0.991;sequence=AGTAATAA;
E_coli_genome	fimo	Nucleotide motif (loose)	4479693	4479700	30.5	+	.	Motif 527_gi;Alias=;ID=527-8151-E_coli_genome;pvalue=0.000886;qvalue= 0.991;sequence=AGTTATAT;
E_coli_genome	fimo	Nucleotide motif (loose)	4480129	4480136	30.5	+	.	Motif 527_gi;Alias=;ID=527-8152-E_coli_genome;pvalue=0.000886;qvalue= 0.991;sequence=AGTTTTAA;
E_coli_genome	fimo	Nucleotide motif (loose)	4480479	4480486	30.5	+	.	Motif 527_gi;Alias=;ID=527-8153-E_coli_genome;pvalue=0.000886;qvalue= 0.991;sequence=TCAAATAT;
E_coli_genome	fimo	Nucleotide motif (loose)	4480583	4480590	30.5	+	.	Motif 527_gi;Alias=;ID=527-8154-E_coli_genome;pvalue=0.000886;qvalue= 0.991;sequence=TCTATTAT;
E_coli_genome	fimo	Nucleotide motif (loose)	4484773	4484780	30.5	+	.	Motif 527_gi;Alias=;ID=527-8155-E_coli_genome;pvalue=0.000886;qvalue= 0.991;sequence=AGTAATAT;
E_coli_genome	fimo	Nucleotide motif (loose)	4486796	4486803	30.5	+	.	Motif 527_gi;Alias=;ID=527-8156-E_coli_genome;pvalue=0.000886;qvalue= 0.991;sequence=ACATTTAA;
E_coli_genome	fimo	Nucleotide motif (loose)	4487224	4487231	30.5	+	.	Motif 527_gi;Alias=;ID=527-8157-E_coli_genome;pvalue=0.000886;qvalue= 0.991;sequence=TGATTTAT;
E_coli_genome	fimo	Nucleotide motif (loose)	4490782	4490789	30.5	+	.	Motif 527_gi;Alias=;ID=527-8158-E_coli_genome;pvalue=0.000886;qvalue= 0.991;sequence=TGTTATAA;
E_coli_genome	fimo	Nucleotide motif (loose)	4491254	4491261	30.5	+	.	Motif 527_gi;Alias=;ID=527-8159-E_coli_genome;pvalue=0.000886;qvalue= 0.991;sequence=AGAAATAA;
E_coli_genome	fimo	Nucleotide motif (loose)	4491548	4491555	30.5	+	.	Motif 527_gi;Alias=;ID=527-8160-E_coli_genome;pvalue=0.000886;qvalue= 0.991;sequence=TGAAATAT;
E_coli_genome	fimo	Nucleotide motif (loose)	4493226	4493233	30.5	+	.	Motif 527_gi;Alias=;ID=527-8161-E_coli_genome;pvalue=0.000886;qvalue= 0.991;sequence=AGTAATAT;
E_coli_genome	fimo	Nucleotide motif (loose)	4493352	4493359	30.5	+	.	Motif 527_gi;Alias=;ID=527-8162-E_coli_genome;pvalue=0.000886;qvalue= 0.991;sequence=TGTATTAT;
E_coli_genome	fimo	Nucleotide motif (loose)	4494547	4494554	30.5	+	.	Motif 527_gi;Alias=;ID=527-8163-E_coli_genome;pvalue=0.000886;qvalue= 0.991;sequence=AGAAATAA;
E_coli_genome	fimo	Nucleotide motif (loose)	4495650	4495657	30.5	+	.	Motif 527_gi;Alias=;ID=527-8164-E_coli_genome;pvalue=0.000886;qvalue= 0.991;sequence=AGTTTTAT;
E_coli_genome	fimo	Nucleotide motif (loose)	4497103	4497110	30.5	+	.	Motif 527_gi;Alias=;ID=527-8165-E_coli_genome;pvalue=0.000886;qvalue= 0.991;sequence=AGATTTAT;
E_coli_genome	fimo	Nucleotide motif (loose)	4497286	4497293	30.5	+	.	Motif 527_gi;Alias=;ID=527-8166-E_coli_genome;pvalue=0.000886;qvalue= 0.991;sequence=TGAATTAA;
E_coli_genome	fimo	Nucleotide motif (loose)	4497570	4497577	30.5	+	.	Motif 527_gi;Alias=;ID=527-8167-E_coli_genome;pvalue=0.000886;qvalue= 0.991;sequence=AGTTTTAT;
E_coli_genome	fimo	Nucleotide motif (loose)	4500471	4500478	30.5	+	.	Motif 527_gi;Alias=;ID=527-8168-E_coli_genome;pvalue=0.000886;qvalue= 0.991;sequence=ACATATAA;
E_coli_genome	fimo	Nucleotide motif (loose)	4500518	4500525	30.5	+	.	Motif 527_gi;Alias=;ID=527-8169-E_coli_genome;pvalue=0.000886;qvalue= 0.991;sequence=TCATATAA;
E_coli_genome	fimo	Nucleotide motif (loose)	4502467	4502474	30.5	+	.	Motif 527_gi;Alias=;ID=527-8170-E_coli_genome;pvalue=0.000886;qvalue= 0.991;sequence=TGTTTTAT;
E_coli_genome	fimo	Nucleotide motif (loose)	4502792	4502799	30.5	+	.	Motif 527_gi;Alias=;ID=527-8171-E_coli_genome;pvalue=0.000886;qvalue= 0.991;sequence=AGTAATAA;
E_coli_genome	fimo	Nucleotide motif (loose)	4503697	4503704	30.5	+	.	Motif 527_gi;Alias=;ID=527-8172-E_coli_genome;pvalue=0.000886;qvalue= 0.991;sequence=AGTAATAA;
E_coli_genome	fimo	Nucleotide motif (loose)	4503735	4503742	30.5	+	.	Motif 527_gi;Alias=;ID=527-8173-E_coli_genome;pvalue=0.000886;qvalue= 0.991;sequence=AGTTTTAT;
E_coli_genome	fimo	Nucleotide motif (loose)	4503875	4503882	30.5	+	.	Motif 527_gi;Alias=;ID=527-8174-E_coli_genome;pvalue=0.000886;qvalue= 0.991;sequence=AGTTTTAT;
E_coli_genome	fimo	Nucleotide motif (loose)	4503894	4503901	30.5	+	.	Motif 527_gi;Alias=;ID=527-8175-E_coli_genome;pvalue=0.000886;qvalue= 0.991;sequence=TGAAATAT;
E_coli_genome	fimo	Nucleotide motif (loose)	4504052	4504059	30.5	+	.	Motif 527_gi;Alias=;ID=527-8176-E_coli_genome;pvalue=0.000886;qvalue= 0.991;sequence=ACAAATAT;
E_coli_genome	fimo	Nucleotide motif (loose)	4504362	4504369	30.5	+	.	Motif 527_gi;Alias=;ID=527-8177-E_coli_genome;pvalue=0.000886;qvalue= 0.991;sequence=ACTTATAT;
E_coli_genome	fimo	Nucleotide motif (loose)	4504525	4504532	30.5	+	.	Motif 527_gi;Alias=;ID=527-8178-E_coli_genome;pvalue=0.000886;qvalue= 0.991;sequence=ACAAATAA;
E_coli_genome	fimo	Nucleotide motif (loose)	4504918	4504925	30.5	+	.	Motif 527_gi;Alias=;ID=527-8179-E_coli_genome;pvalue=0.000886;qvalue= 0.991;sequence=TCTAATAA;
E_coli_genome	fimo	Nucleotide motif (loose)	4504928	4504935	30.5	+	.	Motif 527_gi;Alias=;ID=527-8180-E_coli_genome;pvalue=0.000886;qvalue= 0.991;sequence=TCATTTAT;
E_coli_genome	fimo	Nucleotide motif (loose)	4506028	4506035	30.5	+	.	Motif 527_gi;Alias=;ID=527-8181-E_coli_genome;pvalue=0.000886;qvalue= 0.991;sequence=TCTATTAA;
E_coli_genome	fimo	Nucleotide motif (loose)	4506421	4506428	30.5	+	.	Motif 527_gi;Alias=;ID=527-8182-E_coli_genome;pvalue=0.000886;qvalue= 0.991;sequence=TGATTTAA;
E_coli_genome	fimo	Nucleotide motif (loose)	4507439	4507446	30.5	+	.	Motif 527_gi;Alias=;ID=527-8183-E_coli_genome;pvalue=0.000886;qvalue= 0.991;sequence=TGAAATAT;
E_coli_genome	fimo	Nucleotide motif (loose)	4507491	4507498	30.5	+	.	Motif 527_gi;Alias=;ID=527-8184-E_coli_genome;pvalue=0.000886;qvalue= 0.991;sequence=TCAATTAT;
E_coli_genome	fimo	Nucleotide motif (loose)	4508716	4508723	30.5	+	.	Motif 527_gi;Alias=;ID=527-8185-E_coli_genome;pvalue=0.000886;qvalue= 0.991;sequence=TCATTTAA;
E_coli_genome	fimo	Nucleotide motif (loose)	4510272	4510279	30.5	+	.	Motif 527_gi;Alias=;ID=527-8186-E_coli_genome;pvalue=0.000886;qvalue= 0.991;sequence=TGATTTAT;
E_coli_genome	fimo	Nucleotide motif (loose)	4511454	4511461	30.5	+	.	Motif 527_gi;Alias=;ID=527-8187-E_coli_genome;pvalue=0.000886;qvalue= 0.991;sequence=TCATTTAT;
E_coli_genome	fimo	Nucleotide motif (loose)	4511834	4511841	30.5	+	.	Motif 527_gi;Alias=;ID=527-8188-E_coli_genome;pvalue=0.000886;qvalue= 0.991;sequence=AGAAATAA;
E_coli_genome	fimo	Nucleotide motif (loose)	4513393	4513400	30.5	+	.	Motif 527_gi;Alias=;ID=527-8189-E_coli_genome;pvalue=0.000886;qvalue= 0.991;sequence=TGTTTTAT;
E_coli_genome	fimo	Nucleotide motif (loose)	4516751	4516758	30.5	+	.	Motif 527_gi;Alias=;ID=527-8190-E_coli_genome;pvalue=0.000886;qvalue= 0.991;sequence=AGAATTAT;
E_coli_genome	fimo	Nucleotide motif (loose)	4518352	4518359	30.5	+	.	Motif 527_gi;Alias=;ID=527-8191-E_coli_genome;pvalue=0.000886;qvalue= 0.991;sequence=TGTTATAA;
E_coli_genome	fimo	Nucleotide motif (loose)	4520336	4520343	30.5	+	.	Motif 527_gi;Alias=;ID=527-8192-E_coli_genome;pvalue=0.000886;qvalue= 0.991;sequence=TGTATTAA;
E_coli_genome	fimo	Nucleotide motif (loose)	4520437	4520444	30.5	+	.	Motif 527_gi;Alias=;ID=527-8193-E_coli_genome;pvalue=0.000886;qvalue= 0.991;sequence=TGAAATAA;
E_coli_genome	fimo	Nucleotide motif (loose)	4521662	4521669	30.5	+	.	Motif 527_gi;Alias=;ID=527-8194-E_coli_genome;pvalue=0.000886;qvalue= 0.991;sequence=AGAATTAA;
E_coli_genome	fimo	Nucleotide motif (loose)	4522392	4522399	30.5	+	.	Motif 527_gi;Alias=;ID=527-8195-E_coli_genome;pvalue=0.000886;qvalue= 0.991;sequence=TCAATTAA;
E_coli_genome	fimo	Nucleotide motif (loose)	4525556	4525563	30.5	+	.	Motif 527_gi;Alias=;ID=527-8196-E_coli_genome;pvalue=0.000886;qvalue= 0.991;sequence=TCAAATAT;
E_coli_genome	fimo	Nucleotide motif (loose)	4529297	4529304	30.5	+	.	Motif 527_gi;Alias=;ID=527-8197-E_coli_genome;pvalue=0.000886;qvalue= 0.991;sequence=AGAATTAA;
E_coli_genome	fimo	Nucleotide motif (loose)	4529397	4529404	30.5	+	.	Motif 527_gi;Alias=;ID=527-8198-E_coli_genome;pvalue=0.000886;qvalue= 0.991;sequence=TGAAATAT;
E_coli_genome	fimo	Nucleotide motif (loose)	4530283	4530290	30.5	+	.	Motif 527_gi;Alias=;ID=527-8199-E_coli_genome;pvalue=0.000886;qvalue= 0.991;sequence=TGTTTTAA;
E_coli_genome	fimo	Nucleotide motif (loose)	4531755	4531762	30.5	+	.	Motif 527_gi;Alias=;ID=527-8200-E_coli_genome;pvalue=0.000886;qvalue= 0.991;sequence=ACAAATAA;
E_coli_genome	fimo	Nucleotide motif (loose)	4531841	4531848	30.5	+	.	Motif 527_gi;Alias=;ID=527-8201-E_coli_genome;pvalue=0.000886;qvalue= 0.991;sequence=TGAAATAA;
E_coli_genome	fimo	Nucleotide motif (loose)	4533743	4533750	30.5	+	.	Motif 527_gi;Alias=;ID=527-8202-E_coli_genome;pvalue=0.000886;qvalue= 0.991;sequence=ACTTTTAT;
E_coli_genome	fimo	Nucleotide motif (loose)	4534536	4534543	30.5	+	.	Motif 527_gi;Alias=;ID=527-8203-E_coli_genome;pvalue=0.000886;qvalue= 0.991;sequence=TCTTTTAT;
E_coli_genome	fimo	Nucleotide motif (loose)	4535900	4535907	30.5	+	.	Motif 527_gi;Alias=;ID=527-8204-E_coli_genome;pvalue=0.000886;qvalue= 0.991;sequence=TCTTTTAA;
E_coli_genome	fimo	Nucleotide motif (loose)	4535986	4535993	30.5	+	.	Motif 527_gi;Alias=;ID=527-8205-E_coli_genome;pvalue=0.000886;qvalue= 0.991;sequence=TGAAATAA;
E_coli_genome	fimo	Nucleotide motif (loose)	4536294	4536301	30.5	+	.	Motif 527_gi;Alias=;ID=527-8206-E_coli_genome;pvalue=0.000886;qvalue= 0.991;sequence=ACTTATAA;
E_coli_genome	fimo	Nucleotide motif (loose)	4536413	4536420	30.5	+	.	Motif 527_gi;Alias=;ID=527-8207-E_coli_genome;pvalue=0.000886;qvalue= 0.991;sequence=TCTATTAA;
E_coli_genome	fimo	Nucleotide motif (loose)	4536659	4536666	30.5	+	.	Motif 527_gi;Alias=;ID=527-8208-E_coli_genome;pvalue=0.000886;qvalue= 0.991;sequence=AGAAATAA;
E_coli_genome	fimo	Nucleotide motif (loose)	4536941	4536948	30.5	+	.	Motif 527_gi;Alias=;ID=527-8209-E_coli_genome;pvalue=0.000886;qvalue= 0.991;sequence=AGTAATAT;
E_coli_genome	fimo	Nucleotide motif (loose)	4537564	4537571	30.5	+	.	Motif 527_gi;Alias=;ID=527-8210-E_coli_genome;pvalue=0.000886;qvalue= 0.991;sequence=AGTAATAA;
E_coli_genome	fimo	Nucleotide motif (loose)	4537591	4537598	30.5	+	.	Motif 527_gi;Alias=;ID=527-8211-E_coli_genome;pvalue=0.000886;qvalue= 0.991;sequence=TCATATAA;
E_coli_genome	fimo	Nucleotide motif (loose)	4537755	4537762	30.5	+	.	Motif 527_gi;Alias=;ID=527-8212-E_coli_genome;pvalue=0.000886;qvalue= 0.991;sequence=ACTATTAT;
E_coli_genome	fimo	Nucleotide motif (loose)	4538213	4538220	30.5	+	.	Motif 527_gi;Alias=;ID=527-8213-E_coli_genome;pvalue=0.000886;qvalue= 0.991;sequence=AGAAATAA;
E_coli_genome	fimo	Nucleotide motif (loose)	4538673	4538680	30.5	+	.	Motif 527_gi;Alias=;ID=527-8214-E_coli_genome;pvalue=0.000886;qvalue= 0.991;sequence=ACTTTTAA;
E_coli_genome	fimo	Nucleotide motif (loose)	4538754	4538761	30.5	+	.	Motif 527_gi;Alias=;ID=527-8215-E_coli_genome;pvalue=0.000886;qvalue= 0.991;sequence=TGTTTTAT;
E_coli_genome	fimo	Nucleotide motif (loose)	4539013	4539020	30.5	+	.	Motif 527_gi;Alias=;ID=527-8216-E_coli_genome;pvalue=0.000886;qvalue= 0.991;sequence=ACTATTAA;
E_coli_genome	fimo	Nucleotide motif (loose)	4539464	4539471	30.5	+	.	Motif 527_gi;Alias=;ID=527-8217-E_coli_genome;pvalue=0.000886;qvalue= 0.991;sequence=AGTAATAA;
E_coli_genome	fimo	Nucleotide motif (loose)	4539570	4539577	30.5	+	.	Motif 527_gi;Alias=;ID=527-8218-E_coli_genome;pvalue=0.000886;qvalue= 0.991;sequence=TGTAATAT;
E_coli_genome	fimo	Nucleotide motif (loose)	4540094	4540101	30.5	+	.	Motif 527_gi;Alias=;ID=527-8219-E_coli_genome;pvalue=0.000886;qvalue= 0.991;sequence=TGTTTTAT;
E_coli_genome	fimo	Nucleotide motif (loose)	4540208	4540215	30.5	+	.	Motif 527_gi;Alias=;ID=527-8220-E_coli_genome;pvalue=0.000886;qvalue= 0.991;sequence=TGAAATAT;
E_coli_genome	fimo	Nucleotide motif (loose)	4540577	4540584	30.5	+	.	Motif 527_gi;Alias=;ID=527-8221-E_coli_genome;pvalue=0.000886;qvalue= 0.991;sequence=ACTAATAA;
E_coli_genome	fimo	Nucleotide motif (loose)	4540671	4540678	30.5	+	.	Motif 527_gi;Alias=;ID=527-8222-E_coli_genome;pvalue=0.000886;qvalue= 0.991;sequence=TGATATAT;
E_coli_genome	fimo	Nucleotide motif (loose)	4541077	4541084	30.5	+	.	Motif 527_gi;Alias=;ID=527-8223-E_coli_genome;pvalue=0.000886;qvalue= 0.991;sequence=TGTTTTAT;
E_coli_genome	fimo	Nucleotide motif (loose)	4541550	4541557	30.5	+	.	Motif 527_gi;Alias=;ID=527-8224-E_coli_genome;pvalue=0.000886;qvalue= 0.991;sequence=TGTTTTAT;
E_coli_genome	fimo	Nucleotide motif (loose)	4541838	4541845	30.5	+	.	Motif 527_gi;Alias=;ID=527-8225-E_coli_genome;pvalue=0.000886;qvalue= 0.991;sequence=TGTTATAT;
E_coli_genome	fimo	Nucleotide motif (loose)	4542005	4542012	30.5	+	.	Motif 527_gi;Alias=;ID=527-8226-E_coli_genome;pvalue=0.000886;qvalue= 0.991;sequence=TCAAATAT;
E_coli_genome	fimo	Nucleotide motif (loose)	4542589	4542596	30.5	+	.	Motif 527_gi;Alias=;ID=527-8227-E_coli_genome;pvalue=0.000886;qvalue= 0.991;sequence=AGAAATAA;
E_coli_genome	fimo	Nucleotide motif (loose)	4542631	4542638	30.5	+	.	Motif 527_gi;Alias=;ID=527-8228-E_coli_genome;pvalue=0.000886;qvalue= 0.991;sequence=TGATTTAA;
E_coli_genome	fimo	Nucleotide motif (loose)	4542663	4542670	30.5	+	.	Motif 527_gi;Alias=;ID=527-8229-E_coli_genome;pvalue=0.000886;qvalue= 0.991;sequence=ACAAATAA;
E_coli_genome	fimo	Nucleotide motif (loose)	4542936	4542943	30.5	+	.	Motif 527_gi;Alias=;ID=527-8230-E_coli_genome;pvalue=0.000886;qvalue= 0.991;sequence=ACAAATAA;
E_coli_genome	fimo	Nucleotide motif (loose)	4544307	4544314	30.5	+	.	Motif 527_gi;Alias=;ID=527-8231-E_coli_genome;pvalue=0.000886;qvalue= 0.991;sequence=AGTAATAA;
E_coli_genome	fimo	Nucleotide motif (loose)	4544478	4544485	30.5	+	.	Motif 527_gi;Alias=;ID=527-8232-E_coli_genome;pvalue=0.000886;qvalue= 0.991;sequence=ACAAATAA;
E_coli_genome	fimo	Nucleotide motif (loose)	4544622	4544629	30.5	+	.	Motif 527_gi;Alias=;ID=527-8233-E_coli_genome;pvalue=0.000886;qvalue= 0.991;sequence=ACAAATAA;
E_coli_genome	fimo	Nucleotide motif (loose)	4545378	4545385	30.5	+	.	Motif 527_gi;Alias=;ID=527-8234-E_coli_genome;pvalue=0.000886;qvalue= 0.991;sequence=ACATTTAA;
E_coli_genome	fimo	Nucleotide motif (loose)	4545655	4545662	30.5	+	.	Motif 527_gi;Alias=;ID=527-8235-E_coli_genome;pvalue=0.000886;qvalue= 0.991;sequence=TCAATTAT;
E_coli_genome	fimo	Nucleotide motif (loose)	4545780	4545787	30.5	+	.	Motif 527_gi;Alias=;ID=527-8236-E_coli_genome;pvalue=0.000886;qvalue= 0.991;sequence=AGTTATAA;
E_coli_genome	fimo	Nucleotide motif (loose)	4546029	4546036	30.5	+	.	Motif 527_gi;Alias=;ID=527-8237-E_coli_genome;pvalue=0.000886;qvalue= 0.991;sequence=ACTATTAA;
E_coli_genome	fimo	Nucleotide motif (loose)	4546051	4546058	30.5	+	.	Motif 527_gi;Alias=;ID=527-8238-E_coli_genome;pvalue=0.000886;qvalue= 0.991;sequence=ACATTTAT;
E_coli_genome	fimo	Nucleotide motif (loose)	4547107	4547114	30.5	+	.	Motif 527_gi;Alias=;ID=527-8239-E_coli_genome;pvalue=0.000886;qvalue= 0.991;sequence=TGAATTAT;
E_coli_genome	fimo	Nucleotide motif (loose)	4550759	4550766	30.5	+	.	Motif 527_gi;Alias=;ID=527-8240-E_coli_genome;pvalue=0.000886;qvalue= 0.991;sequence=AGATATAA;
E_coli_genome	fimo	Nucleotide motif (loose)	4555817	4555824	30.5	+	.	Motif 527_gi;Alias=;ID=527-8241-E_coli_genome;pvalue=0.000886;qvalue= 0.991;sequence=TGAAATAT;
E_coli_genome	fimo	Nucleotide motif (loose)	4556111	4556118	30.5	+	.	Motif 527_gi;Alias=;ID=527-8242-E_coli_genome;pvalue=0.000886;qvalue= 0.991;sequence=ACTAATAT;
E_coli_genome	fimo	Nucleotide motif (loose)	4556276	4556283	30.5	+	.	Motif 527_gi;Alias=;ID=527-8243-E_coli_genome;pvalue=0.000886;qvalue= 0.991;sequence=TGTAATAA;
E_coli_genome	fimo	Nucleotide motif (loose)	4556487	4556494	30.5	+	.	Motif 527_gi;Alias=;ID=527-8244-E_coli_genome;pvalue=0.000886;qvalue= 0.991;sequence=TCATTTAA;
E_coli_genome	fimo	Nucleotide motif (loose)	4556643	4556650	30.5	+	.	Motif 527_gi;Alias=;ID=527-8245-E_coli_genome;pvalue=0.000886;qvalue= 0.991;sequence=TCAAATAA;
E_coli_genome	fimo	Nucleotide motif (loose)	4557778	4557785	30.5	+	.	Motif 527_gi;Alias=;ID=527-8246-E_coli_genome;pvalue=0.000886;qvalue= 0.991;sequence=TCAAATAA;
E_coli_genome	fimo	Nucleotide motif (loose)	4560387	4560394	30.5	+	.	Motif 527_gi;Alias=;ID=527-8247-E_coli_genome;pvalue=0.000886;qvalue= 0.991;sequence=TGAAATAA;
E_coli_genome	fimo	Nucleotide motif (loose)	4561994	4562001	30.5	+	.	Motif 527_gi;Alias=;ID=527-8248-E_coli_genome;pvalue=0.000886;qvalue= 0.991;sequence=TGATATAA;
E_coli_genome	fimo	Nucleotide motif (loose)	4563900	4563907	30.5	+	.	Motif 527_gi;Alias=;ID=527-8249-E_coli_genome;pvalue=0.000886;qvalue= 0.991;sequence=TGAAATAA;
E_coli_genome	fimo	Nucleotide motif (loose)	4566497	4566504	30.5	+	.	Motif 527_gi;Alias=;ID=527-8250-E_coli_genome;pvalue=0.000886;qvalue= 0.991;sequence=ACTAATAT;
E_coli_genome	fimo	Nucleotide motif (loose)	4571648	4571655	30.5	+	.	Motif 527_gi;Alias=;ID=527-8251-E_coli_genome;pvalue=0.000886;qvalue= 0.991;sequence=TGTTTTAA;
E_coli_genome	fimo	Nucleotide motif (loose)	4571677	4571684	30.5	+	.	Motif 527_gi;Alias=;ID=527-8252-E_coli_genome;pvalue=0.000886;qvalue= 0.991;sequence=AGTAATAT;
E_coli_genome	fimo	Nucleotide motif (loose)	4571926	4571933	30.5	+	.	Motif 527_gi;Alias=;ID=527-8253-E_coli_genome;pvalue=0.000886;qvalue= 0.991;sequence=AGATTTAT;
E_coli_genome	fimo	Nucleotide motif (loose)	4571966	4571973	30.5	+	.	Motif 527_gi;Alias=;ID=527-8254-E_coli_genome;pvalue=0.000886;qvalue= 0.991;sequence=AGTTATAA;
E_coli_genome	fimo	Nucleotide motif (loose)	4572142	4572149	30.5	+	.	Motif 527_gi;Alias=;ID=527-8255-E_coli_genome;pvalue=0.000886;qvalue= 0.991;sequence=TGTTTTAT;
E_coli_genome	fimo	Nucleotide motif (loose)	4572197	4572204	30.5	+	.	Motif 527_gi;Alias=;ID=527-8256-E_coli_genome;pvalue=0.000886;qvalue= 0.991;sequence=AGATTTAT;
E_coli_genome	fimo	Nucleotide motif (loose)	4572281	4572288	30.5	+	.	Motif 527_gi;Alias=;ID=527-8257-E_coli_genome;pvalue=0.000886;qvalue= 0.991;sequence=TGATTTAT;
E_coli_genome	fimo	Nucleotide motif (loose)	4572390	4572397	30.5	+	.	Motif 527_gi;Alias=;ID=527-8258-E_coli_genome;pvalue=0.000886;qvalue= 0.991;sequence=TCTTTTAT;
E_coli_genome	fimo	Nucleotide motif (loose)	4572585	4572592	30.5	+	.	Motif 527_gi;Alias=;ID=527-8259-E_coli_genome;pvalue=0.000886;qvalue= 0.991;sequence=TCTAATAT;
E_coli_genome	fimo	Nucleotide motif (loose)	4573854	4573861	30.5	+	.	Motif 527_gi;Alias=;ID=527-8260-E_coli_genome;pvalue=0.000886;qvalue= 0.991;sequence=ACATTTAT;
E_coli_genome	fimo	Nucleotide motif (loose)	4574573	4574580	30.5	+	.	Motif 527_gi;Alias=;ID=527-8261-E_coli_genome;pvalue=0.000886;qvalue= 0.991;sequence=ACTAATAT;
E_coli_genome	fimo	Nucleotide motif (loose)	4577431	4577438	30.5	+	.	Motif 527_gi;Alias=;ID=527-8262-E_coli_genome;pvalue=0.000886;qvalue= 0.991;sequence=AGAATTAT;
E_coli_genome	fimo	Nucleotide motif (loose)	4578014	4578021	30.5	+	.	Motif 527_gi;Alias=;ID=527-8263-E_coli_genome;pvalue=0.000886;qvalue= 0.991;sequence=AGAAATAT;
E_coli_genome	fimo	Nucleotide motif (loose)	4578353	4578360	30.5	+	.	Motif 527_gi;Alias=;ID=527-8264-E_coli_genome;pvalue=0.000886;qvalue= 0.991;sequence=TGATATAA;
E_coli_genome	fimo	Nucleotide motif (loose)	4578811	4578818	30.5	+	.	Motif 527_gi;Alias=;ID=527-8265-E_coli_genome;pvalue=0.000886;qvalue= 0.991;sequence=TCATTTAA;
E_coli_genome	fimo	Nucleotide motif (loose)	4578876	4578883	30.5	+	.	Motif 527_gi;Alias=;ID=527-8266-E_coli_genome;pvalue=0.000886;qvalue= 0.991;sequence=AGAATTAA;
E_coli_genome	fimo	Nucleotide motif (loose)	4579365	4579372	30.5	+	.	Motif 527_gi;Alias=;ID=527-8267-E_coli_genome;pvalue=0.000886;qvalue= 0.991;sequence=TCTATTAT;
E_coli_genome	fimo	Nucleotide motif (loose)	4579987	4579994	30.5	+	.	Motif 527_gi;Alias=;ID=527-8268-E_coli_genome;pvalue=0.000886;qvalue= 0.991;sequence=TGATTTAA;
E_coli_genome	fimo	Nucleotide motif (loose)	4580022	4580029	30.5	+	.	Motif 527_gi;Alias=;ID=527-8269-E_coli_genome;pvalue=0.000886;qvalue= 0.991;sequence=TGAAATAA;
E_coli_genome	fimo	Nucleotide motif (loose)	4583266	4583273	30.5	+	.	Motif 527_gi;Alias=;ID=527-8270-E_coli_genome;pvalue=0.000886;qvalue= 0.991;sequence=AGATATAA;
E_coli_genome	fimo	Nucleotide motif (loose)	4587861	4587868	30.5	+	.	Motif 527_gi;Alias=;ID=527-8271-E_coli_genome;pvalue=0.000886;qvalue= 0.991;sequence=TGAAATAT;
E_coli_genome	fimo	Nucleotide motif (loose)	4596004	4596011	30.5	+	.	Motif 527_gi;Alias=;ID=527-8272-E_coli_genome;pvalue=0.000886;qvalue= 0.991;sequence=TGTTTTAA;
E_coli_genome	fimo	Nucleotide motif (loose)	4596175	4596182	30.5	+	.	Motif 527_gi;Alias=;ID=527-8273-E_coli_genome;pvalue=0.000886;qvalue= 0.991;sequence=TGAAATAT;
E_coli_genome	fimo	Nucleotide motif (loose)	4598940	4598947	30.5	+	.	Motif 527_gi;Alias=;ID=527-8274-E_coli_genome;pvalue=0.000886;qvalue= 0.991;sequence=AGATATAA;
E_coli_genome	fimo	Nucleotide motif (loose)	4599717	4599724	30.5	+	.	Motif 527_gi;Alias=;ID=527-8275-E_coli_genome;pvalue=0.000886;qvalue= 0.991;sequence=TGTTTTAA;
E_coli_genome	fimo	Nucleotide motif (loose)	4601526	4601533	30.5	+	.	Motif 527_gi;Alias=;ID=527-8276-E_coli_genome;pvalue=0.000886;qvalue= 0.991;sequence=TCAAATAT;
E_coli_genome	fimo	Nucleotide motif (loose)	4601559	4601566	30.5	+	.	Motif 527_gi;Alias=;ID=527-8277-E_coli_genome;pvalue=0.000886;qvalue= 0.991;sequence=ACTTTTAT;
E_coli_genome	fimo	Nucleotide motif (loose)	4602800	4602807	30.5	+	.	Motif 527_gi;Alias=;ID=527-8278-E_coli_genome;pvalue=0.000886;qvalue= 0.991;sequence=AGAAATAA;
E_coli_genome	fimo	Nucleotide motif (loose)	4603191	4603198	30.5	+	.	Motif 527_gi;Alias=;ID=527-8279-E_coli_genome;pvalue=0.000886;qvalue= 0.991;sequence=TCATTTAA;
E_coli_genome	fimo	Nucleotide motif (loose)	4603394	4603401	30.5	+	.	Motif 527_gi;Alias=;ID=527-8280-E_coli_genome;pvalue=0.000886;qvalue= 0.991;sequence=TCTATTAA;
E_coli_genome	fimo	Nucleotide motif (loose)	4603412	4603419	30.5	+	.	Motif 527_gi;Alias=;ID=527-8281-E_coli_genome;pvalue=0.000886;qvalue= 0.991;sequence=ACATTTAA;
E_coli_genome	fimo	Nucleotide motif (loose)	4603575	4603582	30.5	+	.	Motif 527_gi;Alias=;ID=527-8282-E_coli_genome;pvalue=0.000886;qvalue= 0.991;sequence=TGAAATAA;
E_coli_genome	fimo	Nucleotide motif (loose)	4604017	4604024	30.5	+	.	Motif 527_gi;Alias=;ID=527-8283-E_coli_genome;pvalue=0.000886;qvalue= 0.991;sequence=AGTAATAA;
E_coli_genome	fimo	Nucleotide motif (loose)	4604495	4604502	30.5	+	.	Motif 527_gi;Alias=;ID=527-8284-E_coli_genome;pvalue=0.000886;qvalue= 0.991;sequence=TGTATTAA;
E_coli_genome	fimo	Nucleotide motif (loose)	4604633	4604640	30.5	+	.	Motif 527_gi;Alias=;ID=527-8285-E_coli_genome;pvalue=0.000886;qvalue= 0.991;sequence=AGAAATAT;
E_coli_genome	fimo	Nucleotide motif (loose)	4605093	4605100	30.5	+	.	Motif 527_gi;Alias=;ID=527-8286-E_coli_genome;pvalue=0.000886;qvalue= 0.991;sequence=TCAAATAA;
E_coli_genome	fimo	Nucleotide motif (loose)	4609408	4609415	30.5	+	.	Motif 527_gi;Alias=;ID=527-8287-E_coli_genome;pvalue=0.000886;qvalue= 0.991;sequence=AGAATTAT;
E_coli_genome	fimo	Nucleotide motif (loose)	4613458	4613465	30.5	+	.	Motif 527_gi;Alias=;ID=527-8288-E_coli_genome;pvalue=0.000886;qvalue= 0.991;sequence=ACATTTAA;
E_coli_genome	fimo	Nucleotide motif (loose)	4617170	4617177	30.5	+	.	Motif 527_gi;Alias=;ID=527-8289-E_coli_genome;pvalue=0.000886;qvalue= 0.991;sequence=TGAATTAT;
E_coli_genome	fimo	Nucleotide motif (loose)	4617960	4617967	30.5	+	.	Motif 527_gi;Alias=;ID=527-8290-E_coli_genome;pvalue=0.000886;qvalue= 0.991;sequence=AGAAATAT;
E_coli_genome	fimo	Nucleotide motif (loose)	4619568	4619575	30.5	+	.	Motif 527_gi;Alias=;ID=527-8291-E_coli_genome;pvalue=0.000886;qvalue= 0.991;sequence=TCATTTAA;
E_coli_genome	fimo	Nucleotide motif (loose)	4623821	4623828	30.5	+	.	Motif 527_gi;Alias=;ID=527-8292-E_coli_genome;pvalue=0.000886;qvalue= 0.991;sequence=AGTTTTAT;
E_coli_genome	fimo	Nucleotide motif (loose)	4627287	4627294	30.5	+	.	Motif 527_gi;Alias=;ID=527-8293-E_coli_genome;pvalue=0.000886;qvalue= 0.991;sequence=ACTTATAA;
E_coli_genome	fimo	Nucleotide motif (loose)	4627702	4627709	30.5	+	.	Motif 527_gi;Alias=;ID=527-8294-E_coli_genome;pvalue=0.000886;qvalue= 0.991;sequence=ACTTTTAA;
E_coli_genome	fimo	Nucleotide motif (loose)	4628210	4628217	30.5	+	.	Motif 527_gi;Alias=;ID=527-8295-E_coli_genome;pvalue=0.000886;qvalue= 0.991;sequence=TGAAATAT;
E_coli_genome	fimo	Nucleotide motif (loose)	4634039	4634046	30.5	+	.	Motif 527_gi;Alias=;ID=527-8296-E_coli_genome;pvalue=0.000886;qvalue= 0.991;sequence=TGAATTAA;
E_coli_genome	fimo	Nucleotide motif (loose)	4638421	4638428	30.5	+	.	Motif 527_gi;Alias=;ID=527-8297-E_coli_genome;pvalue=0.000886;qvalue= 0.991;sequence=AGTTTTAT;
E_coli_genome	fimo	Nucleotide motif (loose)	4638522	4638529	30.5	+	.	Motif 527_gi;Alias=;ID=527-8298-E_coli_genome;pvalue=0.000886;qvalue= 0.991;sequence=TGATTTAA;
E_coli_genome	fimo	Nucleotide motif (loose)	4639093	4639100	30.5	+	.	Motif 527_gi;Alias=;ID=527-8299-E_coli_genome;pvalue=0.000886;qvalue= 0.991;sequence=ACTTTTAT;
E_coli_genome	fimo	Nucleotide motif (loose)	4639181	4639188	30.5	+	.	Motif 527_gi;Alias=;ID=527-8300-E_coli_genome;pvalue=0.000886;qvalue= 0.991;sequence=TGTTTTAT;
E_coli_genome	fimo	Nucleotide motif (loose)	4640587	4640594	30.5	+	.	Motif 527_gi;Alias=;ID=527-8301-E_coli_genome;pvalue=0.000886;qvalue= 0.991;sequence=ACATATAT;
E_coli_genome	fimo	Nucleotide motif (loose)	4640695	4640702	30.5	+	.	Motif 527_gi;Alias=;ID=527-8302-E_coli_genome;pvalue=0.000886;qvalue= 0.991;sequence=ACTAATAA;
E_coli_genome	fimo	Nucleotide motif (loose)	4640724	4640731	30.5	+	.	Motif 527_gi;Alias=;ID=527-8303-E_coli_genome;pvalue=0.000886;qvalue= 0.991;sequence=AGATTTAT;
##gff-version 3
E_coli_genome	fimo	Nucleotide motif (strict)	84071	84087	64.4	+	.	Motif 529_gi;Alias=;ID=529-1-E_coli_genome;pvalue=3.62e-07;qvalue= 0.0437;sequence=ATATAAATTAATTATTA;
E_coli_genome	fimo	Nucleotide motif (strict)	84072	84088	64.4	-	.	Motif 529_gi;Alias=;ID=529-2-E_coli_genome;pvalue=3.62e-07;qvalue= 0.0437;sequence=TTAATAATTAATTTATA;
E_coli_genome	fimo	Nucleotide motif (strict)	240803	240819	64.4	+	.	Motif 529_gi;Alias=;ID=529-3-E_coli_genome;pvalue=3.62e-07;qvalue= 0.0437;sequence=TTAATTTTAAATAATTA;
E_coli_genome	fimo	Nucleotide motif (strict)	537556	537572	64.4	+	.	Motif 529_gi;Alias=;ID=529-4-E_coli_genome;pvalue=3.62e-07;qvalue= 0.0437;sequence=ATAATATTTTTATTTTA;
E_coli_genome	fimo	Nucleotide motif (strict)	537557	537573	64.4	-	.	Motif 529_gi;Alias=;ID=529-5-E_coli_genome;pvalue=3.62e-07;qvalue= 0.0437;sequence=ATAAAATAAAAATATTA;
E_coli_genome	fimo	Nucleotide motif (strict)	563836	563852	64.4	+	.	Motif 529_gi;Alias=;ID=529-6-E_coli_genome;pvalue=3.62e-07;qvalue= 0.0437;sequence=TTATAATTAATATTATA;
E_coli_genome	fimo	Nucleotide motif (strict)	563837	563853	64.4	-	.	Motif 529_gi;Alias=;ID=529-7-E_coli_genome;pvalue=3.62e-07;qvalue= 0.0437;sequence=ATATAATATTAATTATA;
E_coli_genome	fimo	Nucleotide motif (strict)	584458	584474	64.4	+	.	Motif 529_gi;Alias=;ID=529-8-E_coli_genome;pvalue=3.62e-07;qvalue= 0.0437;sequence=TTAATTATAATATTATA;
E_coli_genome	fimo	Nucleotide motif (strict)	954620	954636	64.4	+	.	Motif 529_gi;Alias=;ID=529-9-E_coli_genome;pvalue=3.62e-07;qvalue= 0.0437;sequence=ATAAATTTTAAAAATTA;
E_coli_genome	fimo	Nucleotide motif (strict)	954621	954637	64.4	-	.	Motif 529_gi;Alias=;ID=529-10-E_coli_genome;pvalue=3.62e-07;qvalue= 0.0437;sequence=TTAATTTTTAAAATTTA;
E_coli_genome	fimo	Nucleotide motif (strict)	1064007	1064023	64.4	+	.	Motif 529_gi;Alias=;ID=529-11-E_coli_genome;pvalue=3.62e-07;qvalue= 0.0437;sequence=TTATTTATTAAATTTTA;
E_coli_genome	fimo	Nucleotide motif (strict)	1064008	1064024	64.4	-	.	Motif 529_gi;Alias=;ID=529-12-E_coli_genome;pvalue=3.62e-07;qvalue= 0.0437;sequence=ATAAAATTTAATAAATA;
E_coli_genome	fimo	Nucleotide motif (strict)	1212121	1212137	64.4	+	.	Motif 529_gi;Alias=;ID=529-13-E_coli_genome;pvalue=3.62e-07;qvalue= 0.0437;sequence=ATATAAAATAAAATTTA;
E_coli_genome	fimo	Nucleotide motif (strict)	1212122	1212138	64.4	-	.	Motif 529_gi;Alias=;ID=529-14-E_coli_genome;pvalue=3.62e-07;qvalue= 0.0437;sequence=TTAAATTTTATTTTATA;
E_coli_genome	fimo	Nucleotide motif (strict)	1530076	1530092	64.4	+	.	Motif 529_gi;Alias=;ID=529-15-E_coli_genome;pvalue=3.62e-07;qvalue= 0.0437;sequence=ATATTATTTATAAAATA;
E_coli_genome	fimo	Nucleotide motif (strict)	1530077	1530093	64.4	-	.	Motif 529_gi;Alias=;ID=529-16-E_coli_genome;pvalue=3.62e-07;qvalue= 0.0437;sequence=TTATTTTATAAATAATA;
E_coli_genome	fimo	Nucleotide motif (strict)	1640996	1641012	64.4	-	.	Motif 529_gi;Alias=;ID=529-17-E_coli_genome;pvalue=3.62e-07;qvalue= 0.0437;sequence=TTAAAATATAAAAAATA;
E_coli_genome	fimo	Nucleotide motif (strict)	1806253	1806269	64.4	+	.	Motif 529_gi;Alias=;ID=529-18-E_coli_genome;pvalue=3.62e-07;qvalue= 0.0437;sequence=TTATTTATATATATTTA;
E_coli_genome	fimo	Nucleotide motif (strict)	1806254	1806270	64.4	-	.	Motif 529_gi;Alias=;ID=529-19-E_coli_genome;pvalue=3.62e-07;qvalue= 0.0437;sequence=ATAAATATATATAAATA;
E_coli_genome	fimo	Nucleotide motif (strict)	1996905	1996921	64.4	+	.	Motif 529_gi;Alias=;ID=529-20-E_coli_genome;pvalue=3.62e-07;qvalue= 0.0437;sequence=ATATATAATTTATATTA;
E_coli_genome	fimo	Nucleotide motif (strict)	1996906	1996922	64.4	-	.	Motif 529_gi;Alias=;ID=529-21-E_coli_genome;pvalue=3.62e-07;qvalue= 0.0437;sequence=ATAATATAAATTATATA;
E_coli_genome	fimo	Nucleotide motif (strict)	2056713	2056729	64.4	+	.	Motif 529_gi;Alias=;ID=529-22-E_coli_genome;pvalue=3.62e-07;qvalue= 0.0437;sequence=TTATAAAATTAAATATA;
E_coli_genome	fimo	Nucleotide motif (strict)	2056714	2056730	64.4	-	.	Motif 529_gi;Alias=;ID=529-23-E_coli_genome;pvalue=3.62e-07;qvalue= 0.0437;sequence=TTATATTTAATTTTATA;
E_coli_genome	fimo	Nucleotide motif (strict)	2057630	2057646	64.4	+	.	Motif 529_gi;Alias=;ID=529-24-E_coli_genome;pvalue=3.62e-07;qvalue= 0.0437;sequence=TTATAAAAAATATAATA;
E_coli_genome	fimo	Nucleotide motif (strict)	2057631	2057647	64.4	-	.	Motif 529_gi;Alias=;ID=529-25-E_coli_genome;pvalue=3.62e-07;qvalue= 0.0437;sequence=ATATTATATTTTTTATA;
E_coli_genome	fimo	Nucleotide motif (strict)	2057970	2057986	64.4	+	.	Motif 529_gi;Alias=;ID=529-26-E_coli_genome;pvalue=3.62e-07;qvalue= 0.0437;sequence=ATAATTTTTATTTTTTA;
E_coli_genome	fimo	Nucleotide motif (strict)	2057971	2057987	64.4	-	.	Motif 529_gi;Alias=;ID=529-27-E_coli_genome;pvalue=3.62e-07;qvalue= 0.0437;sequence=TTAAAAAATAAAAATTA;
E_coli_genome	fimo	Nucleotide motif (strict)	2249641	2249657	64.4	+	.	Motif 529_gi;Alias=;ID=529-28-E_coli_genome;pvalue=3.62e-07;qvalue= 0.0437;sequence=TTAATTATAAATATATA;
E_coli_genome	fimo	Nucleotide motif (strict)	2249642	2249658	64.4	-	.	Motif 529_gi;Alias=;ID=529-29-E_coli_genome;pvalue=3.62e-07;qvalue= 0.0437;sequence=TTATATATTTATAATTA;
E_coli_genome	fimo	Nucleotide motif (strict)	2303698	2303714	64.4	+	.	Motif 529_gi;Alias=;ID=529-30-E_coli_genome;pvalue=3.62e-07;qvalue= 0.0437;sequence=TTATAAATATATTTATA;
E_coli_genome	fimo	Nucleotide motif (strict)	2303700	2303716	64.4	+	.	Motif 529_gi;Alias=;ID=529-31-E_coli_genome;pvalue=3.62e-07;qvalue= 0.0437;sequence=ATAAATATATTTATATA;
E_coli_genome	fimo	Nucleotide motif (strict)	2303699	2303715	64.4	-	.	Motif 529_gi;Alias=;ID=529-32-E_coli_genome;pvalue=3.62e-07;qvalue= 0.0437;sequence=ATATAAATATATTTATA;
E_coli_genome	fimo	Nucleotide motif (strict)	2407136	2407152	64.4	+	.	Motif 529_gi;Alias=;ID=529-33-E_coli_genome;pvalue=3.62e-07;qvalue= 0.0437;sequence=ATATTAAATAATAATTA;
E_coli_genome	fimo	Nucleotide motif (strict)	2407137	2407153	64.4	-	.	Motif 529_gi;Alias=;ID=529-34-E_coli_genome;pvalue=3.62e-07;qvalue= 0.0437;sequence=TTAATTATTATTTAATA;
E_coli_genome	fimo	Nucleotide motif (strict)	2575959	2575975	64.4	+	.	Motif 529_gi;Alias=;ID=529-35-E_coli_genome;pvalue=3.62e-07;qvalue= 0.0437;sequence=ATATAAATAAAATAATA;
E_coli_genome	fimo	Nucleotide motif (strict)	2575960	2575976	64.4	-	.	Motif 529_gi;Alias=;ID=529-36-E_coli_genome;pvalue=3.62e-07;qvalue= 0.0437;sequence=ATATTATTTTATTTATA;
E_coli_genome	fimo	Nucleotide motif (strict)	2903807	2903823	64.4	+	.	Motif 529_gi;Alias=;ID=529-37-E_coli_genome;pvalue=3.62e-07;qvalue= 0.0437;sequence=ATATTAAAAAAATAATA;
E_coli_genome	fimo	Nucleotide motif (strict)	3186029	3186045	64.4	+	.	Motif 529_gi;Alias=;ID=529-38-E_coli_genome;pvalue=3.62e-07;qvalue= 0.0437;sequence=ATAAAAAATTAAAATTA;
E_coli_genome	fimo	Nucleotide motif (strict)	3186030	3186046	64.4	-	.	Motif 529_gi;Alias=;ID=529-39-E_coli_genome;pvalue=3.62e-07;qvalue= 0.0437;sequence=TTAATTTTAATTTTTTA;
E_coli_genome	fimo	Nucleotide motif (strict)	3227738	3227754	64.4	+	.	Motif 529_gi;Alias=;ID=529-40-E_coli_genome;pvalue=3.62e-07;qvalue= 0.0437;sequence=TTATATTTTTATAATTA;
E_coli_genome	fimo	Nucleotide motif (strict)	3284127	3284143	64.4	+	.	Motif 529_gi;Alias=;ID=529-41-E_coli_genome;pvalue=3.62e-07;qvalue= 0.0437;sequence=TTAAAAAAATTATATTA;
E_coli_genome	fimo	Nucleotide motif (strict)	3284128	3284144	64.4	-	.	Motif 529_gi;Alias=;ID=529-42-E_coli_genome;pvalue=3.62e-07;qvalue= 0.0437;sequence=ATAATATAATTTTTTTA;
E_coli_genome	fimo	Nucleotide motif (strict)	3413584	3413600	64.4	+	.	Motif 529_gi;Alias=;ID=529-43-E_coli_genome;pvalue=3.62e-07;qvalue= 0.0437;sequence=ATAAATAATATATATTA;
E_coli_genome	fimo	Nucleotide motif (strict)	3413588	3413604	64.4	+	.	Motif 529_gi;Alias=;ID=529-44-E_coli_genome;pvalue=3.62e-07;qvalue= 0.0437;sequence=ATAATATATATTATTTA;
E_coli_genome	fimo	Nucleotide motif (strict)	3413585	3413601	64.4	-	.	Motif 529_gi;Alias=;ID=529-45-E_coli_genome;pvalue=3.62e-07;qvalue= 0.0437;sequence=ATAATATATATTATTTA;
E_coli_genome	fimo	Nucleotide motif (strict)	3499414	3499430	64.4	+	.	Motif 529_gi;Alias=;ID=529-46-E_coli_genome;pvalue=3.62e-07;qvalue= 0.0437;sequence=ATATTAATTAATATATA;
E_coli_genome	fimo	Nucleotide motif (strict)	3499417	3499433	64.4	+	.	Motif 529_gi;Alias=;ID=529-47-E_coli_genome;pvalue=3.62e-07;qvalue= 0.0437;sequence=TTAATTAATATATAATA;
E_coli_genome	fimo	Nucleotide motif (strict)	3499415	3499431	64.4	-	.	Motif 529_gi;Alias=;ID=529-48-E_coli_genome;pvalue=3.62e-07;qvalue= 0.0437;sequence=TTATATATTAATTAATA;
E_coli_genome	fimo	Nucleotide motif (strict)	3581755	3581771	64.4	+	.	Motif 529_gi;Alias=;ID=529-49-E_coli_genome;pvalue=3.62e-07;qvalue= 0.0437;sequence=TTATTTTTTAATATATA;
E_coli_genome	fimo	Nucleotide motif (strict)	3623499	3623515	64.4	+	.	Motif 529_gi;Alias=;ID=529-50-E_coli_genome;pvalue=3.62e-07;qvalue= 0.0437;sequence=ATAATAATATTAAAATA;
E_coli_genome	fimo	Nucleotide motif (strict)	3623500	3623516	64.4	-	.	Motif 529_gi;Alias=;ID=529-51-E_coli_genome;pvalue=3.62e-07;qvalue= 0.0437;sequence=TTATTTTAATATTATTA;
E_coli_genome	fimo	Nucleotide motif (strict)	3632890	3632906	64.4	+	.	Motif 529_gi;Alias=;ID=529-52-E_coli_genome;pvalue=3.62e-07;qvalue= 0.0437;sequence=TTATTTTATTATTTTTA;
E_coli_genome	fimo	Nucleotide motif (strict)	3632891	3632907	64.4	-	.	Motif 529_gi;Alias=;ID=529-53-E_coli_genome;pvalue=3.62e-07;qvalue= 0.0437;sequence=ATAAAAATAATAAAATA;
E_coli_genome	fimo	Nucleotide motif (strict)	3751959	3751975	64.4	+	.	Motif 529_gi;Alias=;ID=529-54-E_coli_genome;pvalue=3.62e-07;qvalue= 0.0437;sequence=ATATATAAAATTATATA;
E_coli_genome	fimo	Nucleotide motif (strict)	3751961	3751977	64.4	+	.	Motif 529_gi;Alias=;ID=529-55-E_coli_genome;pvalue=3.62e-07;qvalue= 0.0437;sequence=ATATAAAATTATATATA;
E_coli_genome	fimo	Nucleotide motif (strict)	3751960	3751976	64.4	-	.	Motif 529_gi;Alias=;ID=529-56-E_coli_genome;pvalue=3.62e-07;qvalue= 0.0437;sequence=ATATATAATTTTATATA;
E_coli_genome	fimo	Nucleotide motif (strict)	3751962	3751978	64.4	-	.	Motif 529_gi;Alias=;ID=529-57-E_coli_genome;pvalue=3.62e-07;qvalue= 0.0437;sequence=TTATATATAATTTTATA;
E_coli_genome	fimo	Nucleotide motif (strict)	3769798	3769814	64.4	+	.	Motif 529_gi;Alias=;ID=529-58-E_coli_genome;pvalue=3.62e-07;qvalue= 0.0437;sequence=TTAAAAATATATTAATA;
E_coli_genome	fimo	Nucleotide motif (strict)	3769799	3769815	64.4	-	.	Motif 529_gi;Alias=;ID=529-59-E_coli_genome;pvalue=3.62e-07;qvalue= 0.0437;sequence=TTATTAATATATTTTTA;
E_coli_genome	fimo	Nucleotide motif (strict)	3799042	3799058	64.4	+	.	Motif 529_gi;Alias=;ID=529-60-E_coli_genome;pvalue=3.62e-07;qvalue= 0.0437;sequence=ATATATTTTTATTATTA;
E_coli_genome	fimo	Nucleotide motif (strict)	3799476	3799492	64.4	+	.	Motif 529_gi;Alias=;ID=529-61-E_coli_genome;pvalue=3.62e-07;qvalue= 0.0437;sequence=ATAAATTATAAATATTA;
E_coli_genome	fimo	Nucleotide motif (strict)	3799477	3799493	64.4	-	.	Motif 529_gi;Alias=;ID=529-62-E_coli_genome;pvalue=3.62e-07;qvalue= 0.0437;sequence=TTAATATTTATAATTTA;
E_coli_genome	fimo	Nucleotide motif (strict)	3923050	3923066	64.4	+	.	Motif 529_gi;Alias=;ID=529-63-E_coli_genome;pvalue=3.62e-07;qvalue= 0.0437;sequence=ATAAAAATTAAATTTTA;
E_coli_genome	fimo	Nucleotide motif (strict)	3923051	3923067	64.4	-	.	Motif 529_gi;Alias=;ID=529-64-E_coli_genome;pvalue=3.62e-07;qvalue= 0.0437;sequence=ATAAAATTTAATTTTTA;
E_coli_genome	fimo	Nucleotide motif (strict)	4044090	4044106	64.4	+	.	Motif 529_gi;Alias=;ID=529-65-E_coli_genome;pvalue=3.62e-07;qvalue= 0.0437;sequence=TTATTATTTAATAAATA;
E_coli_genome	fimo	Nucleotide motif (strict)	4044091	4044107	64.4	-	.	Motif 529_gi;Alias=;ID=529-66-E_coli_genome;pvalue=3.62e-07;qvalue= 0.0437;sequence=ATATTTATTAAATAATA;
E_coli_genome	fimo	Nucleotide motif (strict)	4086906	4086922	64.4	+	.	Motif 529_gi;Alias=;ID=529-67-E_coli_genome;pvalue=3.62e-07;qvalue= 0.0437;sequence=TTATTATTTTATTTATA;
E_coli_genome	fimo	Nucleotide motif (strict)	4086907	4086923	64.4	-	.	Motif 529_gi;Alias=;ID=529-68-E_coli_genome;pvalue=3.62e-07;qvalue= 0.0437;sequence=TTATAAATAAAATAATA;
E_coli_genome	fimo	Nucleotide motif (strict)	4260437	4260453	64.4	-	.	Motif 529_gi;Alias=;ID=529-69-E_coli_genome;pvalue=3.62e-07;qvalue= 0.0437;sequence=ATATATTATTTAATTTA;
E_coli_genome	fimo	Nucleotide motif (strict)	4282265	4282281	64.4	-	.	Motif 529_gi;Alias=;ID=529-70-E_coli_genome;pvalue=3.62e-07;qvalue= 0.0437;sequence=ATATATTAATTTATTTA;
E_coli_genome	fimo	Nucleotide motif (strict)	4304529	4304545	64.4	+	.	Motif 529_gi;Alias=;ID=529-71-E_coli_genome;pvalue=3.62e-07;qvalue= 0.0437;sequence=ATATATTTTATTTATTA;
E_coli_genome	fimo	Nucleotide motif (strict)	4304530	4304546	64.4	-	.	Motif 529_gi;Alias=;ID=529-72-E_coli_genome;pvalue=3.62e-07;qvalue= 0.0437;sequence=TTAATAAATAAAATATA;
E_coli_genome	fimo	Nucleotide motif (strict)	4374261	4374277	64.4	+	.	Motif 529_gi;Alias=;ID=529-73-E_coli_genome;pvalue=3.62e-07;qvalue= 0.0437;sequence=TTAAATAATTAATTTTA;
E_coli_genome	fimo	Nucleotide motif (strict)	4374262	4374278	64.4	-	.	Motif 529_gi;Alias=;ID=529-74-E_coli_genome;pvalue=3.62e-07;qvalue= 0.0437;sequence=TTAAAATTAATTATTTA;
E_coli_genome	fimo	Nucleotide motif (strict)	4540098	4540114	64.4	+	.	Motif 529_gi;Alias=;ID=529-75-E_coli_genome;pvalue=3.62e-07;qvalue= 0.0437;sequence=TTATAAATAATTTATTA;
E_coli_genome	fimo	Nucleotide motif (strict)	4540099	4540115	64.4	-	.	Motif 529_gi;Alias=;ID=529-76-E_coli_genome;pvalue=3.62e-07;qvalue= 0.0437;sequence=TTAATAAATTATTTATA;
E_coli_genome	fimo	Nucleotide motif (strict)	4578880	4578896	64.4	+	.	Motif 529_gi;Alias=;ID=529-77-E_coli_genome;pvalue=3.62e-07;qvalue= 0.0437;sequence=TTAAATATTAATTTATA;
E_coli_genome	fimo	Nucleotide motif (strict)	17147	17163	52.7	+	.	Motif 529_gi;Alias=;ID=529-78-E_coli_genome;pvalue=5.42e-06;qvalue= 0.111;sequence=TTAATTATTTAACTTTA;
E_coli_genome	fimo	Nucleotide motif (strict)	29232	29248	52.7	+	.	Motif 529_gi;Alias=;ID=529-79-E_coli_genome;pvalue=5.42e-06;qvalue= 0.111;sequence=TTAATTTATTGATTATA;
E_coli_genome	fimo	Nucleotide motif (strict)	85412	85428	52.7	+	.	Motif 529_gi;Alias=;ID=529-80-E_coli_genome;pvalue=5.42e-06;qvalue= 0.111;sequence=TTAATTAAAAAAATAGA;
E_coli_genome	fimo	Nucleotide motif (strict)	156239	156255	52.7	+	.	Motif 529_gi;Alias=;ID=529-81-E_coli_genome;pvalue=5.42e-06;qvalue= 0.111;sequence=ATATAAAATAGAAATTA;
E_coli_genome	fimo	Nucleotide motif (strict)	238113	238129	52.7	+	.	Motif 529_gi;Alias=;ID=529-82-E_coli_genome;pvalue=5.42e-06;qvalue= 0.111;sequence=ATCAATAATAAATTATA;
E_coli_genome	fimo	Nucleotide motif (strict)	246621	246637	52.7	+	.	Motif 529_gi;Alias=;ID=529-83-E_coli_genome;pvalue=5.42e-06;qvalue= 0.111;sequence=ATGTTAATTTTATAATA;
E_coli_genome	fimo	Nucleotide motif (strict)	247974	247990	52.7	+	.	Motif 529_gi;Alias=;ID=529-84-E_coli_genome;pvalue=5.42e-06;qvalue= 0.111;sequence=TTGATTATATTTATATA;
E_coli_genome	fimo	Nucleotide motif (strict)	294888	294904	52.7	+	.	Motif 529_gi;Alias=;ID=529-85-E_coli_genome;pvalue=5.42e-06;qvalue= 0.111;sequence=ATAAATCAATAAAATTA;
E_coli_genome	fimo	Nucleotide motif (strict)	321948	321964	52.7	+	.	Motif 529_gi;Alias=;ID=529-86-E_coli_genome;pvalue=5.42e-06;qvalue= 0.111;sequence=TTATTGTTAATAAATTA;
E_coli_genome	fimo	Nucleotide motif (strict)	332079	332095	52.7	+	.	Motif 529_gi;Alias=;ID=529-87-E_coli_genome;pvalue=5.42e-06;qvalue= 0.111;sequence=TTATAAATATTGAAATA;
E_coli_genome	fimo	Nucleotide motif (strict)	348591	348607	52.7	+	.	Motif 529_gi;Alias=;ID=529-88-E_coli_genome;pvalue=5.42e-06;qvalue= 0.111;sequence=TTAAACATTTAATTTTA;
E_coli_genome	fimo	Nucleotide motif (strict)	354816	354832	52.7	+	.	Motif 529_gi;Alias=;ID=529-89-E_coli_genome;pvalue=5.42e-06;qvalue= 0.111;sequence=TTCATATAAAAAATATA;
E_coli_genome	fimo	Nucleotide motif (strict)	384973	384989	52.7	+	.	Motif 529_gi;Alias=;ID=529-90-E_coli_genome;pvalue=5.42e-06;qvalue= 0.111;sequence=ATATAATAGTTTTATTA;
E_coli_genome	fimo	Nucleotide motif (strict)	384975	384991	52.7	+	.	Motif 529_gi;Alias=;ID=529-91-E_coli_genome;pvalue=5.42e-06;qvalue= 0.111;sequence=ATAATAGTTTTATTATA;
E_coli_genome	fimo	Nucleotide motif (strict)	399495	399511	52.7	+	.	Motif 529_gi;Alias=;ID=529-92-E_coli_genome;pvalue=5.42e-06;qvalue= 0.111;sequence=TTAAGTTAAATTTATTA;
E_coli_genome	fimo	Nucleotide motif (strict)	406223	406239	52.7	+	.	Motif 529_gi;Alias=;ID=529-93-E_coli_genome;pvalue=5.42e-06;qvalue= 0.111;sequence=ATGTAATTTATTATTTA;
E_coli_genome	fimo	Nucleotide motif (strict)	440195	440211	52.7	+	.	Motif 529_gi;Alias=;ID=529-94-E_coli_genome;pvalue=5.42e-06;qvalue= 0.111;sequence=TTATTGTTTATTTATTA;
E_coli_genome	fimo	Nucleotide motif (strict)	501528	501544	52.7	+	.	Motif 529_gi;Alias=;ID=529-95-E_coli_genome;pvalue=5.42e-06;qvalue= 0.111;sequence=ATATTTTTCATATTTTA;
E_coli_genome	fimo	Nucleotide motif (strict)	529079	529095	52.7	+	.	Motif 529_gi;Alias=;ID=529-96-E_coli_genome;pvalue=5.42e-06;qvalue= 0.111;sequence=TTATTTTATAACAAATA;
E_coli_genome	fimo	Nucleotide motif (strict)	546516	546532	52.7	+	.	Motif 529_gi;Alias=;ID=529-97-E_coli_genome;pvalue=5.42e-06;qvalue= 0.111;sequence=TTATTAAAAAATAATGA;
E_coli_genome	fimo	Nucleotide motif (strict)	563831	563847	52.7	+	.	Motif 529_gi;Alias=;ID=529-98-E_coli_genome;pvalue=5.42e-06;qvalue= 0.111;sequence=ATCAATTATAATTAATA;
E_coli_genome	fimo	Nucleotide motif (strict)	571608	571624	52.7	+	.	Motif 529_gi;Alias=;ID=529-99-E_coli_genome;pvalue=5.42e-06;qvalue= 0.111;sequence=ATAATAATCAAATAATA;
E_coli_genome	fimo	Nucleotide motif (strict)	571611	571627	52.7	+	.	Motif 529_gi;Alias=;ID=529-100-E_coli_genome;pvalue=5.42e-06;qvalue= 0.111;sequence=ATAATCAAATAATATTA;
E_coli_genome	fimo	Nucleotide motif (strict)	583265	583281	52.7	+	.	Motif 529_gi;Alias=;ID=529-101-E_coli_genome;pvalue=5.42e-06;qvalue= 0.111;sequence=TTAATAAAGAAAAATTA;
E_coli_genome	fimo	Nucleotide motif (strict)	583540	583556	52.7	+	.	Motif 529_gi;Alias=;ID=529-102-E_coli_genome;pvalue=5.42e-06;qvalue= 0.111;sequence=TTAAATGAAATTTATTA;
E_coli_genome	fimo	Nucleotide motif (strict)	612674	612690	52.7	+	.	Motif 529_gi;Alias=;ID=529-103-E_coli_genome;pvalue=5.42e-06;qvalue= 0.111;sequence=ATAATATTATCAATATA;
E_coli_genome	fimo	Nucleotide motif (strict)	661411	661427	52.7	+	.	Motif 529_gi;Alias=;ID=529-104-E_coli_genome;pvalue=5.42e-06;qvalue= 0.111;sequence=ATATTTAAAAAATTACA;
E_coli_genome	fimo	Nucleotide motif (strict)	708027	708043	52.7	+	.	Motif 529_gi;Alias=;ID=529-105-E_coli_genome;pvalue=5.42e-06;qvalue= 0.111;sequence=ATAAATTTAAAATAACA;
E_coli_genome	fimo	Nucleotide motif (strict)	770817	770833	52.7	+	.	Motif 529_gi;Alias=;ID=529-106-E_coli_genome;pvalue=5.42e-06;qvalue= 0.111;sequence=TTATTTTTAACAAAATA;
E_coli_genome	fimo	Nucleotide motif (strict)	800754	800770	52.7	+	.	Motif 529_gi;Alias=;ID=529-107-E_coli_genome;pvalue=5.42e-06;qvalue= 0.111;sequence=TTATTATGAAAAAAATA;
E_coli_genome	fimo	Nucleotide motif (strict)	813216	813232	52.7	+	.	Motif 529_gi;Alias=;ID=529-108-E_coli_genome;pvalue=5.42e-06;qvalue= 0.111;sequence=ATATCTTTTATTTTTTA;
E_coli_genome	fimo	Nucleotide motif (strict)	900671	900687	52.7	+	.	Motif 529_gi;Alias=;ID=529-109-E_coli_genome;pvalue=5.42e-06;qvalue= 0.111;sequence=TTAAATAATTTAAATGA;
E_coli_genome	fimo	Nucleotide motif (strict)	900675	900691	52.7	+	.	Motif 529_gi;Alias=;ID=529-110-E_coli_genome;pvalue=5.42e-06;qvalue= 0.111;sequence=ATAATTTAAATGAAATA;
E_coli_genome	fimo	Nucleotide motif (strict)	954727	954743	52.7	+	.	Motif 529_gi;Alias=;ID=529-111-E_coli_genome;pvalue=5.42e-06;qvalue= 0.111;sequence=TTATTAAATACAAATTA;
E_coli_genome	fimo	Nucleotide motif (strict)	960227	960243	52.7	+	.	Motif 529_gi;Alias=;ID=529-112-E_coli_genome;pvalue=5.42e-06;qvalue= 0.111;sequence=ATAATATTTATATATGA;
E_coli_genome	fimo	Nucleotide motif (strict)	960230	960246	52.7	+	.	Motif 529_gi;Alias=;ID=529-113-E_coli_genome;pvalue=5.42e-06;qvalue= 0.111;sequence=ATATTTATATATGATTA;
E_coli_genome	fimo	Nucleotide motif (strict)	1064011	1064027	52.7	+	.	Motif 529_gi;Alias=;ID=529-114-E_coli_genome;pvalue=5.42e-06;qvalue= 0.111;sequence=TTATTAAATTTTATAGA;
E_coli_genome	fimo	Nucleotide motif (strict)	1084885	1084901	52.7	+	.	Motif 529_gi;Alias=;ID=529-115-E_coli_genome;pvalue=5.42e-06;qvalue= 0.111;sequence=TTAAATATAAGTAAATA;
E_coli_genome	fimo	Nucleotide motif (strict)	1092543	1092559	52.7	+	.	Motif 529_gi;Alias=;ID=529-116-E_coli_genome;pvalue=5.42e-06;qvalue= 0.111;sequence=TTAAAATAATTAAATCA;
E_coli_genome	fimo	Nucleotide motif (strict)	1116691	1116707	52.7	+	.	Motif 529_gi;Alias=;ID=529-117-E_coli_genome;pvalue=5.42e-06;qvalue= 0.111;sequence=ATAACAAATAATTTTTA;
E_coli_genome	fimo	Nucleotide motif (strict)	1119134	1119150	52.7	+	.	Motif 529_gi;Alias=;ID=529-118-E_coli_genome;pvalue=5.42e-06;qvalue= 0.111;sequence=TTATTTTTATTTCAATA;
E_coli_genome	fimo	Nucleotide motif (strict)	1119148	1119164	52.7	+	.	Motif 529_gi;Alias=;ID=529-119-E_coli_genome;pvalue=5.42e-06;qvalue= 0.111;sequence=ATAATTTTGAATTAATA;
E_coli_genome	fimo	Nucleotide motif (strict)	1256116	1256132	52.7	+	.	Motif 529_gi;Alias=;ID=529-120-E_coli_genome;pvalue=5.42e-06;qvalue= 0.111;sequence=TTAATATATATTTAACA;
E_coli_genome	fimo	Nucleotide motif (strict)	1346839	1346855	52.7	+	.	Motif 529_gi;Alias=;ID=529-121-E_coli_genome;pvalue=5.42e-06;qvalue= 0.111;sequence=TTATATATTTATTTGTA;
E_coli_genome	fimo	Nucleotide motif (strict)	1453773	1453789	52.7	+	.	Motif 529_gi;Alias=;ID=529-122-E_coli_genome;pvalue=5.42e-06;qvalue= 0.111;sequence=ATAAATAATGATTTATA;
E_coli_genome	fimo	Nucleotide motif (strict)	1465161	1465177	52.7	+	.	Motif 529_gi;Alias=;ID=529-123-E_coli_genome;pvalue=5.42e-06;qvalue= 0.111;sequence=ATAATTATTTATAATGA;
E_coli_genome	fimo	Nucleotide motif (strict)	1465188	1465204	52.7	+	.	Motif 529_gi;Alias=;ID=529-124-E_coli_genome;pvalue=5.42e-06;qvalue= 0.111;sequence=TTAATTTGTAATTTATA;
E_coli_genome	fimo	Nucleotide motif (strict)	1465193	1465209	52.7	+	.	Motif 529_gi;Alias=;ID=529-125-E_coli_genome;pvalue=5.42e-06;qvalue= 0.111;sequence=TTGTAATTTATATTATA;
E_coli_genome	fimo	Nucleotide motif (strict)	1470740	1470756	52.7	+	.	Motif 529_gi;Alias=;ID=529-126-E_coli_genome;pvalue=5.42e-06;qvalue= 0.111;sequence=TTCATTTATTTTTAATA;
E_coli_genome	fimo	Nucleotide motif (strict)	1500538	1500554	52.7	+	.	Motif 529_gi;Alias=;ID=529-127-E_coli_genome;pvalue=5.42e-06;qvalue= 0.111;sequence=ATATACTTTATAAATTA;
E_coli_genome	fimo	Nucleotide motif (strict)	1526945	1526961	52.7	+	.	Motif 529_gi;Alias=;ID=529-128-E_coli_genome;pvalue=5.42e-06;qvalue= 0.111;sequence=ATGTTTTTTAATTTATA;
E_coli_genome	fimo	Nucleotide motif (strict)	1556393	1556409	52.7	+	.	Motif 529_gi;Alias=;ID=529-129-E_coli_genome;pvalue=5.42e-06;qvalue= 0.111;sequence=ATGATTTTTATATTTTA;
E_coli_genome	fimo	Nucleotide motif (strict)	1582823	1582839	52.7	+	.	Motif 529_gi;Alias=;ID=529-130-E_coli_genome;pvalue=5.42e-06;qvalue= 0.111;sequence=TTATTTCAATAAATATA;
E_coli_genome	fimo	Nucleotide motif (strict)	1597370	1597386	52.7	+	.	Motif 529_gi;Alias=;ID=529-131-E_coli_genome;pvalue=5.42e-06;qvalue= 0.111;sequence=ATCATTATTTTTTATTA;
E_coli_genome	fimo	Nucleotide motif (strict)	1637587	1637603	52.7	+	.	Motif 529_gi;Alias=;ID=529-132-E_coli_genome;pvalue=5.42e-06;qvalue= 0.111;sequence=ATAAATTTTATTATTGA;
E_coli_genome	fimo	Nucleotide motif (strict)	1638763	1638779	52.7	+	.	Motif 529_gi;Alias=;ID=529-133-E_coli_genome;pvalue=5.42e-06;qvalue= 0.111;sequence=ATAATAAAATTATAACA;
E_coli_genome	fimo	Nucleotide motif (strict)	1651798	1651814	52.7	+	.	Motif 529_gi;Alias=;ID=529-134-E_coli_genome;pvalue=5.42e-06;qvalue= 0.111;sequence=TTAATAAAGAAAAATTA;
E_coli_genome	fimo	Nucleotide motif (strict)	1652710	1652726	52.7	+	.	Motif 529_gi;Alias=;ID=529-135-E_coli_genome;pvalue=5.42e-06;qvalue= 0.111;sequence=TTAATATTTATCAAATA;
E_coli_genome	fimo	Nucleotide motif (strict)	1658026	1658042	52.7	+	.	Motif 529_gi;Alias=;ID=529-136-E_coli_genome;pvalue=5.42e-06;qvalue= 0.111;sequence=ATATATAAACTTTTATA;
E_coli_genome	fimo	Nucleotide motif (strict)	1658028	1658044	52.7	+	.	Motif 529_gi;Alias=;ID=529-137-E_coli_genome;pvalue=5.42e-06;qvalue= 0.111;sequence=ATATAAACTTTTATATA;
E_coli_genome	fimo	Nucleotide motif (strict)	1692880	1692896	52.7	+	.	Motif 529_gi;Alias=;ID=529-138-E_coli_genome;pvalue=5.42e-06;qvalue= 0.111;sequence=TTATTGAATATTAATTA;
E_coli_genome	fimo	Nucleotide motif (strict)	1720969	1720985	52.7	+	.	Motif 529_gi;Alias=;ID=529-139-E_coli_genome;pvalue=5.42e-06;qvalue= 0.111;sequence=TTAAAGAATATTTATTA;
E_coli_genome	fimo	Nucleotide motif (strict)	1770571	1770587	52.7	+	.	Motif 529_gi;Alias=;ID=529-140-E_coli_genome;pvalue=5.42e-06;qvalue= 0.111;sequence=ATGTTATTTATATTTTA;
E_coli_genome	fimo	Nucleotide motif (strict)	1770578	1770594	52.7	+	.	Motif 529_gi;Alias=;ID=529-141-E_coli_genome;pvalue=5.42e-06;qvalue= 0.111;sequence=TTATATTTTATTGTTTA;
E_coli_genome	fimo	Nucleotide motif (strict)	1787332	1787348	52.7	+	.	Motif 529_gi;Alias=;ID=529-142-E_coli_genome;pvalue=5.42e-06;qvalue= 0.111;sequence=ATAAAAAATAAAATTGA;
E_coli_genome	fimo	Nucleotide motif (strict)	1812845	1812861	52.7	+	.	Motif 529_gi;Alias=;ID=529-143-E_coli_genome;pvalue=5.42e-06;qvalue= 0.111;sequence=ATAAAGATTATTAATTA;
E_coli_genome	fimo	Nucleotide motif (strict)	1832008	1832024	52.7	+	.	Motif 529_gi;Alias=;ID=529-144-E_coli_genome;pvalue=5.42e-06;qvalue= 0.111;sequence=TTATTTATATGTTAATA;
E_coli_genome	fimo	Nucleotide motif (strict)	1854164	1854180	52.7	+	.	Motif 529_gi;Alias=;ID=529-145-E_coli_genome;pvalue=5.42e-06;qvalue= 0.111;sequence=TTATTATGTAATTAATA;
E_coli_genome	fimo	Nucleotide motif (strict)	1893817	1893833	52.7	+	.	Motif 529_gi;Alias=;ID=529-146-E_coli_genome;pvalue=5.42e-06;qvalue= 0.111;sequence=TTCATTATTTATATTTA;
E_coli_genome	fimo	Nucleotide motif (strict)	1893825	1893841	52.7	+	.	Motif 529_gi;Alias=;ID=529-147-E_coli_genome;pvalue=5.42e-06;qvalue= 0.111;sequence=TTATATTTATAATTTCA;
E_coli_genome	fimo	Nucleotide motif (strict)	1893831	1893847	52.7	+	.	Motif 529_gi;Alias=;ID=529-148-E_coli_genome;pvalue=5.42e-06;qvalue= 0.111;sequence=TTATAATTTCAATTTTA;
E_coli_genome	fimo	Nucleotide motif (strict)	1958169	1958185	52.7	+	.	Motif 529_gi;Alias=;ID=529-149-E_coli_genome;pvalue=5.42e-06;qvalue= 0.111;sequence=TTGTATAATTAAATATA;
E_coli_genome	fimo	Nucleotide motif (strict)	1996909	1996925	52.7	+	.	Motif 529_gi;Alias=;ID=529-150-E_coli_genome;pvalue=5.42e-06;qvalue= 0.111;sequence=ATAATTTATATTATTCA;
E_coli_genome	fimo	Nucleotide motif (strict)	2000466	2000482	52.7	+	.	Motif 529_gi;Alias=;ID=529-151-E_coli_genome;pvalue=5.42e-06;qvalue= 0.111;sequence=TTCTTATTTAATATATA;
E_coli_genome	fimo	Nucleotide motif (strict)	2000469	2000485	52.7	+	.	Motif 529_gi;Alias=;ID=529-152-E_coli_genome;pvalue=5.42e-06;qvalue= 0.111;sequence=TTATTTAATATATATCA;
E_coli_genome	fimo	Nucleotide motif (strict)	2011223	2011239	52.7	+	.	Motif 529_gi;Alias=;ID=529-153-E_coli_genome;pvalue=5.42e-06;qvalue= 0.111;sequence=TTAATATTTAATTATGA;
E_coli_genome	fimo	Nucleotide motif (strict)	2033851	2033867	52.7	+	.	Motif 529_gi;Alias=;ID=529-154-E_coli_genome;pvalue=5.42e-06;qvalue= 0.111;sequence=ATGAATATTTATATTTA;
E_coli_genome	fimo	Nucleotide motif (strict)	2033880	2033896	52.7	+	.	Motif 529_gi;Alias=;ID=529-155-E_coli_genome;pvalue=5.42e-06;qvalue= 0.111;sequence=ATGAATTATATTAAATA;
E_coli_genome	fimo	Nucleotide motif (strict)	2033885	2033901	52.7	+	.	Motif 529_gi;Alias=;ID=529-156-E_coli_genome;pvalue=5.42e-06;qvalue= 0.111;sequence=TTATATTAAATAGATTA;
E_coli_genome	fimo	Nucleotide motif (strict)	2057294	2057310	52.7	+	.	Motif 529_gi;Alias=;ID=529-157-E_coli_genome;pvalue=5.42e-06;qvalue= 0.111;sequence=ATATTTTTGAAATTTTA;
E_coli_genome	fimo	Nucleotide motif (strict)	2057627	2057643	52.7	+	.	Motif 529_gi;Alias=;ID=529-158-E_coli_genome;pvalue=5.42e-06;qvalue= 0.111;sequence=TTCTTATAAAAAATATA;
E_coli_genome	fimo	Nucleotide motif (strict)	2068575	2068591	52.7	+	.	Motif 529_gi;Alias=;ID=529-159-E_coli_genome;pvalue=5.42e-06;qvalue= 0.111;sequence=ATAAATGAAAATAATTA;
E_coli_genome	fimo	Nucleotide motif (strict)	2099755	2099771	52.7	+	.	Motif 529_gi;Alias=;ID=529-160-E_coli_genome;pvalue=5.42e-06;qvalue= 0.111;sequence=TTATTAAGTTAATATTA;
E_coli_genome	fimo	Nucleotide motif (strict)	2101346	2101362	52.7	+	.	Motif 529_gi;Alias=;ID=529-161-E_coli_genome;pvalue=5.42e-06;qvalue= 0.111;sequence=TTATTAAAGTATAAATA;
E_coli_genome	fimo	Nucleotide motif (strict)	2104076	2104092	52.7	+	.	Motif 529_gi;Alias=;ID=529-162-E_coli_genome;pvalue=5.42e-06;qvalue= 0.111;sequence=TTAATGTTTATTTTATA;
E_coli_genome	fimo	Nucleotide motif (strict)	2105330	2105346	52.7	+	.	Motif 529_gi;Alias=;ID=529-163-E_coli_genome;pvalue=5.42e-06;qvalue= 0.111;sequence=TTATTAAACTTTAAATA;
E_coli_genome	fimo	Nucleotide motif (strict)	2107284	2107300	52.7	+	.	Motif 529_gi;Alias=;ID=529-164-E_coli_genome;pvalue=5.42e-06;qvalue= 0.111;sequence=ATATCATAATATTTATA;
E_coli_genome	fimo	Nucleotide motif (strict)	2110177	2110193	52.7	+	.	Motif 529_gi;Alias=;ID=529-165-E_coli_genome;pvalue=5.42e-06;qvalue= 0.111;sequence=ATAATTATTCTTTATTA;
E_coli_genome	fimo	Nucleotide motif (strict)	2137742	2137758	52.7	+	.	Motif 529_gi;Alias=;ID=529-166-E_coli_genome;pvalue=5.42e-06;qvalue= 0.111;sequence=ATAATGTTTTATTATTA;
E_coli_genome	fimo	Nucleotide motif (strict)	2151038	2151054	52.7	+	.	Motif 529_gi;Alias=;ID=529-167-E_coli_genome;pvalue=5.42e-06;qvalue= 0.111;sequence=TTAAAATTATTTCTATA;
E_coli_genome	fimo	Nucleotide motif (strict)	2168472	2168488	52.7	+	.	Motif 529_gi;Alias=;ID=529-168-E_coli_genome;pvalue=5.42e-06;qvalue= 0.111;sequence=TTAATATATTATATTGA;
E_coli_genome	fimo	Nucleotide motif (strict)	2174194	2174210	52.7	+	.	Motif 529_gi;Alias=;ID=529-169-E_coli_genome;pvalue=5.42e-06;qvalue= 0.111;sequence=ATATTTTAGAAAAAATA;
E_coli_genome	fimo	Nucleotide motif (strict)	2177249	2177265	52.7	+	.	Motif 529_gi;Alias=;ID=529-170-E_coli_genome;pvalue=5.42e-06;qvalue= 0.111;sequence=TTATTTGTTTTTAAATA;
E_coli_genome	fimo	Nucleotide motif (strict)	2185519	2185535	52.7	+	.	Motif 529_gi;Alias=;ID=529-171-E_coli_genome;pvalue=5.42e-06;qvalue= 0.111;sequence=ATAAATTATTTGATATA;
E_coli_genome	fimo	Nucleotide motif (strict)	2188160	2188176	52.7	+	.	Motif 529_gi;Alias=;ID=529-172-E_coli_genome;pvalue=5.42e-06;qvalue= 0.111;sequence=ATGTAAATTTAATTTTA;
E_coli_genome	fimo	Nucleotide motif (strict)	2229054	2229070	52.7	+	.	Motif 529_gi;Alias=;ID=529-173-E_coli_genome;pvalue=5.42e-06;qvalue= 0.111;sequence=ATGATATTTTAAAATTA;
E_coli_genome	fimo	Nucleotide motif (strict)	2249645	2249661	52.7	+	.	Motif 529_gi;Alias=;ID=529-174-E_coli_genome;pvalue=5.42e-06;qvalue= 0.111;sequence=TTATAAATATATAATCA;
E_coli_genome	fimo	Nucleotide motif (strict)	2249651	2249667	52.7	+	.	Motif 529_gi;Alias=;ID=529-175-E_coli_genome;pvalue=5.42e-06;qvalue= 0.111;sequence=ATATATAATCAATTTTA;
E_coli_genome	fimo	Nucleotide motif (strict)	2259623	2259639	52.7	+	.	Motif 529_gi;Alias=;ID=529-176-E_coli_genome;pvalue=5.42e-06;qvalue= 0.111;sequence=TTAAATTCATAAAATTA;
E_coli_genome	fimo	Nucleotide motif (strict)	2306839	2306855	52.7	+	.	Motif 529_gi;Alias=;ID=529-177-E_coli_genome;pvalue=5.42e-06;qvalue= 0.111;sequence=ATAATGTTTATAAATTA;
E_coli_genome	fimo	Nucleotide motif (strict)	2344341	2344357	52.7	+	.	Motif 529_gi;Alias=;ID=529-178-E_coli_genome;pvalue=5.42e-06;qvalue= 0.111;sequence=ATATTTAAACTAAATTA;
E_coli_genome	fimo	Nucleotide motif (strict)	2344367	2344383	52.7	+	.	Motif 529_gi;Alias=;ID=529-179-E_coli_genome;pvalue=5.42e-06;qvalue= 0.111;sequence=ATAATTTTCTTATAATA;
E_coli_genome	fimo	Nucleotide motif (strict)	2352503	2352519	52.7	+	.	Motif 529_gi;Alias=;ID=529-180-E_coli_genome;pvalue=5.42e-06;qvalue= 0.111;sequence=TTATTAAATAAGATTTA;
E_coli_genome	fimo	Nucleotide motif (strict)	2365776	2365792	52.7	+	.	Motif 529_gi;Alias=;ID=529-181-E_coli_genome;pvalue=5.42e-06;qvalue= 0.111;sequence=ATATAAAAATTTCAATA;
E_coli_genome	fimo	Nucleotide motif (strict)	2382979	2382995	52.7	+	.	Motif 529_gi;Alias=;ID=529-182-E_coli_genome;pvalue=5.42e-06;qvalue= 0.111;sequence=TTGTTTAAAATTATATA;
E_coli_genome	fimo	Nucleotide motif (strict)	2388446	2388462	52.7	+	.	Motif 529_gi;Alias=;ID=529-183-E_coli_genome;pvalue=5.42e-06;qvalue= 0.111;sequence=TTATGATATTAAATATA;
E_coli_genome	fimo	Nucleotide motif (strict)	2407132	2407148	52.7	+	.	Motif 529_gi;Alias=;ID=529-184-E_coli_genome;pvalue=5.42e-06;qvalue= 0.111;sequence=TTGAATATTAAATAATA;
E_coli_genome	fimo	Nucleotide motif (strict)	2463203	2463219	52.7	+	.	Motif 529_gi;Alias=;ID=529-185-E_coli_genome;pvalue=5.42e-06;qvalue= 0.111;sequence=TTATAGATTTAATATTA;
E_coli_genome	fimo	Nucleotide motif (strict)	2481453	2481469	52.7	+	.	Motif 529_gi;Alias=;ID=529-186-E_coli_genome;pvalue=5.42e-06;qvalue= 0.111;sequence=TTAATATTATTATTGTA;
E_coli_genome	fimo	Nucleotide motif (strict)	2488904	2488920	52.7	+	.	Motif 529_gi;Alias=;ID=529-187-E_coli_genome;pvalue=5.42e-06;qvalue= 0.111;sequence=TTATAAATATACTTTTA;
E_coli_genome	fimo	Nucleotide motif (strict)	2494631	2494647	52.7	+	.	Motif 529_gi;Alias=;ID=529-188-E_coli_genome;pvalue=5.42e-06;qvalue= 0.111;sequence=TTAATTAAATGTAAATA;
E_coli_genome	fimo	Nucleotide motif (strict)	2591115	2591131	52.7	+	.	Motif 529_gi;Alias=;ID=529-189-E_coli_genome;pvalue=5.42e-06;qvalue= 0.111;sequence=ATGTTTAATATTATTTA;
E_coli_genome	fimo	Nucleotide motif (strict)	2668151	2668167	52.7	+	.	Motif 529_gi;Alias=;ID=529-190-E_coli_genome;pvalue=5.42e-06;qvalue= 0.111;sequence=TTAAAATTATTCATATA;
E_coli_genome	fimo	Nucleotide motif (strict)	2757979	2757995	52.7	+	.	Motif 529_gi;Alias=;ID=529-191-E_coli_genome;pvalue=5.42e-06;qvalue= 0.111;sequence=ATAATTTTTTTTGATTA;
E_coli_genome	fimo	Nucleotide motif (strict)	2773691	2773707	52.7	+	.	Motif 529_gi;Alias=;ID=529-192-E_coli_genome;pvalue=5.42e-06;qvalue= 0.111;sequence=ATATTTTGTTAAATATA;
E_coli_genome	fimo	Nucleotide motif (strict)	2774401	2774417	52.7	+	.	Motif 529_gi;Alias=;ID=529-193-E_coli_genome;pvalue=5.42e-06;qvalue= 0.111;sequence=ATAAATGATAAAAAATA;
E_coli_genome	fimo	Nucleotide motif (strict)	2774921	2774937	52.7	+	.	Motif 529_gi;Alias=;ID=529-194-E_coli_genome;pvalue=5.42e-06;qvalue= 0.111;sequence=ATATATTAAAGTATATA;
E_coli_genome	fimo	Nucleotide motif (strict)	2786074	2786090	52.7	+	.	Motif 529_gi;Alias=;ID=529-195-E_coli_genome;pvalue=5.42e-06;qvalue= 0.111;sequence=ATAATATAACTTTATTA;
E_coli_genome	fimo	Nucleotide motif (strict)	2832373	2832389	52.7	+	.	Motif 529_gi;Alias=;ID=529-196-E_coli_genome;pvalue=5.42e-06;qvalue= 0.111;sequence=ATAATTTTATTTATAGA;
E_coli_genome	fimo	Nucleotide motif (strict)	2850492	2850508	52.7	+	.	Motif 529_gi;Alias=;ID=529-197-E_coli_genome;pvalue=5.42e-06;qvalue= 0.111;sequence=TTAATTTATTGTTATTA;
E_coli_genome	fimo	Nucleotide motif (strict)	2982387	2982403	52.7	+	.	Motif 529_gi;Alias=;ID=529-198-E_coli_genome;pvalue=5.42e-06;qvalue= 0.111;sequence=TTAATTGATAATTAATA;
E_coli_genome	fimo	Nucleotide motif (strict)	2989314	2989330	52.7	+	.	Motif 529_gi;Alias=;ID=529-199-E_coli_genome;pvalue=5.42e-06;qvalue= 0.111;sequence=ATAAAAAAAACTTATTA;
E_coli_genome	fimo	Nucleotide motif (strict)	2989825	2989841	52.7	+	.	Motif 529_gi;Alias=;ID=529-200-E_coli_genome;pvalue=5.42e-06;qvalue= 0.111;sequence=ATAAAACAATAAAATTA;
E_coli_genome	fimo	Nucleotide motif (strict)	2995190	2995206	52.7	+	.	Motif 529_gi;Alias=;ID=529-201-E_coli_genome;pvalue=5.42e-06;qvalue= 0.111;sequence=ATAATGAAATATAATTA;
E_coli_genome	fimo	Nucleotide motif (strict)	2995262	2995278	52.7	+	.	Motif 529_gi;Alias=;ID=529-202-E_coli_genome;pvalue=5.42e-06;qvalue= 0.111;sequence=TTAAAATATTACAATTA;
E_coli_genome	fimo	Nucleotide motif (strict)	3032812	3032828	52.7	+	.	Motif 529_gi;Alias=;ID=529-203-E_coli_genome;pvalue=5.42e-06;qvalue= 0.111;sequence=ATAATATGAATTTTTTA;
E_coli_genome	fimo	Nucleotide motif (strict)	3088045	3088061	52.7	+	.	Motif 529_gi;Alias=;ID=529-204-E_coli_genome;pvalue=5.42e-06;qvalue= 0.111;sequence=ATATTTTCATATTATTA;
E_coli_genome	fimo	Nucleotide motif (strict)	3186061	3186077	52.7	+	.	Motif 529_gi;Alias=;ID=529-205-E_coli_genome;pvalue=5.42e-06;qvalue= 0.111;sequence=TTGATTAAAAATATTTA;
E_coli_genome	fimo	Nucleotide motif (strict)	3227740	3227756	52.7	+	.	Motif 529_gi;Alias=;ID=529-206-E_coli_genome;pvalue=5.42e-06;qvalue= 0.111;sequence=ATATTTTTATAATTACA;
E_coli_genome	fimo	Nucleotide motif (strict)	3252745	3252761	52.7	+	.	Motif 529_gi;Alias=;ID=529-207-E_coli_genome;pvalue=5.42e-06;qvalue= 0.111;sequence=TTATTTAAAATATTTCA;
E_coli_genome	fimo	Nucleotide motif (strict)	3266099	3266115	52.7	+	.	Motif 529_gi;Alias=;ID=529-208-E_coli_genome;pvalue=5.42e-06;qvalue= 0.111;sequence=TTATTTATGTTTAAATA;
E_coli_genome	fimo	Nucleotide motif (strict)	3266109	3266125	52.7	+	.	Motif 529_gi;Alias=;ID=529-209-E_coli_genome;pvalue=5.42e-06;qvalue= 0.111;sequence=TTAAATAAAAACAAATA;
E_coli_genome	fimo	Nucleotide motif (strict)	3275050	3275066	52.7	+	.	Motif 529_gi;Alias=;ID=529-210-E_coli_genome;pvalue=5.42e-06;qvalue= 0.111;sequence=TTAATTAATACTATTTA;
E_coli_genome	fimo	Nucleotide motif (strict)	3275054	3275070	52.7	+	.	Motif 529_gi;Alias=;ID=529-211-E_coli_genome;pvalue=5.42e-06;qvalue= 0.111;sequence=TTAATACTATTTAAATA;
E_coli_genome	fimo	Nucleotide motif (strict)	3321212	3321228	52.7	+	.	Motif 529_gi;Alias=;ID=529-212-E_coli_genome;pvalue=5.42e-06;qvalue= 0.111;sequence=ATCATATTTTATTATTA;
E_coli_genome	fimo	Nucleotide motif (strict)	3361038	3361054	52.7	+	.	Motif 529_gi;Alias=;ID=529-213-E_coli_genome;pvalue=5.42e-06;qvalue= 0.111;sequence=ATAAAATTCATTAAATA;
E_coli_genome	fimo	Nucleotide motif (strict)	3413628	3413644	52.7	+	.	Motif 529_gi;Alias=;ID=529-214-E_coli_genome;pvalue=5.42e-06;qvalue= 0.111;sequence=ATATATATTTCAATTTA;
E_coli_genome	fimo	Nucleotide motif (strict)	3499410	3499426	52.7	+	.	Motif 529_gi;Alias=;ID=529-215-E_coli_genome;pvalue=5.42e-06;qvalue= 0.111;sequence=ATGAATATTAATTAATA;
E_coli_genome	fimo	Nucleotide motif (strict)	3582646	3582662	52.7	+	.	Motif 529_gi;Alias=;ID=529-216-E_coli_genome;pvalue=5.42e-06;qvalue= 0.111;sequence=ATAATAGAAATAATATA;
E_coli_genome	fimo	Nucleotide motif (strict)	3631743	3631759	52.7	+	.	Motif 529_gi;Alias=;ID=529-217-E_coli_genome;pvalue=5.42e-06;qvalue= 0.111;sequence=TTATTAATAACTAAATA;
E_coli_genome	fimo	Nucleotide motif (strict)	3632178	3632194	52.7	+	.	Motif 529_gi;Alias=;ID=529-218-E_coli_genome;pvalue=5.42e-06;qvalue= 0.111;sequence=ATATTATTAAGTAAATA;
E_coli_genome	fimo	Nucleotide motif (strict)	3653384	3653400	52.7	+	.	Motif 529_gi;Alias=;ID=529-219-E_coli_genome;pvalue=5.42e-06;qvalue= 0.111;sequence=ATAATTAAATTTTTAGA;
E_coli_genome	fimo	Nucleotide motif (strict)	3656851	3656867	52.7	+	.	Motif 529_gi;Alias=;ID=529-220-E_coli_genome;pvalue=5.42e-06;qvalue= 0.111;sequence=ATATTTTTATTTCAATA;
E_coli_genome	fimo	Nucleotide motif (strict)	3722215	3722231	52.7	+	.	Motif 529_gi;Alias=;ID=529-221-E_coli_genome;pvalue=5.42e-06;qvalue= 0.111;sequence=ATAAAATTAATATATGA;
E_coli_genome	fimo	Nucleotide motif (strict)	3744389	3744405	52.7	+	.	Motif 529_gi;Alias=;ID=529-222-E_coli_genome;pvalue=5.42e-06;qvalue= 0.111;sequence=TTATAAACATTATTTTA;
E_coli_genome	fimo	Nucleotide motif (strict)	3751945	3751961	52.7	+	.	Motif 529_gi;Alias=;ID=529-223-E_coli_genome;pvalue=5.42e-06;qvalue= 0.111;sequence=ATATTTATATAGTAATA;
E_coli_genome	fimo	Nucleotide motif (strict)	3751949	3751965	52.7	+	.	Motif 529_gi;Alias=;ID=529-224-E_coli_genome;pvalue=5.42e-06;qvalue= 0.111;sequence=TTATATAGTAATATATA;
E_coli_genome	fimo	Nucleotide motif (strict)	3754516	3754532	52.7	+	.	Motif 529_gi;Alias=;ID=529-225-E_coli_genome;pvalue=5.42e-06;qvalue= 0.111;sequence=ATATTGTTTTTTATATA;
E_coli_genome	fimo	Nucleotide motif (strict)	3766883	3766899	52.7	+	.	Motif 529_gi;Alias=;ID=529-226-E_coli_genome;pvalue=5.42e-06;qvalue= 0.111;sequence=ATAAATATCAATAAATA;
E_coli_genome	fimo	Nucleotide motif (strict)	3768503	3768519	52.7	+	.	Motif 529_gi;Alias=;ID=529-227-E_coli_genome;pvalue=5.42e-06;qvalue= 0.111;sequence=ATATTATAATTTGAATA;
E_coli_genome	fimo	Nucleotide motif (strict)	3793701	3793717	52.7	+	.	Motif 529_gi;Alias=;ID=529-228-E_coli_genome;pvalue=5.42e-06;qvalue= 0.111;sequence=ATATAAAAAAAGAATTA;
E_coli_genome	fimo	Nucleotide motif (strict)	3793703	3793719	52.7	+	.	Motif 529_gi;Alias=;ID=529-229-E_coli_genome;pvalue=5.42e-06;qvalue= 0.111;sequence=ATAAAAAAAGAATTATA;
E_coli_genome	fimo	Nucleotide motif (strict)	3793715	3793731	52.7	+	.	Motif 529_gi;Alias=;ID=529-230-E_coli_genome;pvalue=5.42e-06;qvalue= 0.111;sequence=TTATATCATAAATATTA;
E_coli_genome	fimo	Nucleotide motif (strict)	3799044	3799060	52.7	+	.	Motif 529_gi;Alias=;ID=529-231-E_coli_genome;pvalue=5.42e-06;qvalue= 0.111;sequence=ATATTTTTATTATTAGA;
E_coli_genome	fimo	Nucleotide motif (strict)	3800859	3800875	52.7	+	.	Motif 529_gi;Alias=;ID=529-232-E_coli_genome;pvalue=5.42e-06;qvalue= 0.111;sequence=ATGATATTTATATTATA;
E_coli_genome	fimo	Nucleotide motif (strict)	3800862	3800878	52.7	+	.	Motif 529_gi;Alias=;ID=529-233-E_coli_genome;pvalue=5.42e-06;qvalue= 0.111;sequence=ATATTTATATTATAAGA;
E_coli_genome	fimo	Nucleotide motif (strict)	3802894	3802910	52.7	+	.	Motif 529_gi;Alias=;ID=529-234-E_coli_genome;pvalue=5.42e-06;qvalue= 0.111;sequence=TTCATTATATTTTAATA;
E_coli_genome	fimo	Nucleotide motif (strict)	3802898	3802914	52.7	+	.	Motif 529_gi;Alias=;ID=529-235-E_coli_genome;pvalue=5.42e-06;qvalue= 0.111;sequence=TTATATTTTAATATTGA;
E_coli_genome	fimo	Nucleotide motif (strict)	3804987	3805003	52.7	+	.	Motif 529_gi;Alias=;ID=529-236-E_coli_genome;pvalue=5.42e-06;qvalue= 0.111;sequence=TTGATATTTTTTTATTA;
E_coli_genome	fimo	Nucleotide motif (strict)	3853890	3853906	52.7	+	.	Motif 529_gi;Alias=;ID=529-237-E_coli_genome;pvalue=5.42e-06;qvalue= 0.111;sequence=TTCTAATTATTTTTATA;
E_coli_genome	fimo	Nucleotide motif (strict)	3905165	3905181	52.7	+	.	Motif 529_gi;Alias=;ID=529-238-E_coli_genome;pvalue=5.42e-06;qvalue= 0.111;sequence=ATAAAATTAAATAAGTA;
E_coli_genome	fimo	Nucleotide motif (strict)	3906795	3906811	52.7	+	.	Motif 529_gi;Alias=;ID=529-239-E_coli_genome;pvalue=5.42e-06;qvalue= 0.111;sequence=TTATAAAGTTATATATA;
E_coli_genome	fimo	Nucleotide motif (strict)	3950205	3950221	52.7	+	.	Motif 529_gi;Alias=;ID=529-240-E_coli_genome;pvalue=5.42e-06;qvalue= 0.111;sequence=TTATATTGAAATTATTA;
E_coli_genome	fimo	Nucleotide motif (strict)	4003126	4003142	52.7	+	.	Motif 529_gi;Alias=;ID=529-241-E_coli_genome;pvalue=5.42e-06;qvalue= 0.111;sequence=ATAAATGAAAATATATA;
E_coli_genome	fimo	Nucleotide motif (strict)	4086975	4086991	52.7	+	.	Motif 529_gi;Alias=;ID=529-242-E_coli_genome;pvalue=5.42e-06;qvalue= 0.111;sequence=TTATCTATATATTTATA;
E_coli_genome	fimo	Nucleotide motif (strict)	4235734	4235750	52.7	+	.	Motif 529_gi;Alias=;ID=529-243-E_coli_genome;pvalue=5.42e-06;qvalue= 0.111;sequence=TTATTGTTATTTAAATA;
E_coli_genome	fimo	Nucleotide motif (strict)	4250851	4250867	52.7	+	.	Motif 529_gi;Alias=;ID=529-244-E_coli_genome;pvalue=5.42e-06;qvalue= 0.111;sequence=ATATTTTTTCAAATATA;
E_coli_genome	fimo	Nucleotide motif (strict)	4260156	4260172	52.7	+	.	Motif 529_gi;Alias=;ID=529-245-E_coli_genome;pvalue=5.42e-06;qvalue= 0.111;sequence=TTAATAATTCATTTTTA;
E_coli_genome	fimo	Nucleotide motif (strict)	4282324	4282340	52.7	+	.	Motif 529_gi;Alias=;ID=529-246-E_coli_genome;pvalue=5.42e-06;qvalue= 0.111;sequence=ATATAAAAATTTGAATA;
E_coli_genome	fimo	Nucleotide motif (strict)	4283168	4283184	52.7	+	.	Motif 529_gi;Alias=;ID=529-247-E_coli_genome;pvalue=5.42e-06;qvalue= 0.111;sequence=TTATTTGTTTAATATTA;
E_coli_genome	fimo	Nucleotide motif (strict)	4304522	4304538	52.7	+	.	Motif 529_gi;Alias=;ID=529-248-E_coli_genome;pvalue=5.42e-06;qvalue= 0.111;sequence=ATAACTTATATATTTTA;
E_coli_genome	fimo	Nucleotide motif (strict)	4306805	4306821	52.7	+	.	Motif 529_gi;Alias=;ID=529-249-E_coli_genome;pvalue=5.42e-06;qvalue= 0.111;sequence=TTATTATATATATTGTA;
E_coli_genome	fimo	Nucleotide motif (strict)	4313081	4313097	52.7	+	.	Motif 529_gi;Alias=;ID=529-250-E_coli_genome;pvalue=5.42e-06;qvalue= 0.111;sequence=TTATAAAGTTTATTTTA;
E_coli_genome	fimo	Nucleotide motif (strict)	4360285	4360301	52.7	+	.	Motif 529_gi;Alias=;ID=529-251-E_coli_genome;pvalue=5.42e-06;qvalue= 0.111;sequence=TTATGTAATAAAAATTA;
E_coli_genome	fimo	Nucleotide motif (strict)	4360912	4360928	52.7	+	.	Motif 529_gi;Alias=;ID=529-252-E_coli_genome;pvalue=5.42e-06;qvalue= 0.111;sequence=ATAAAAATTAGTTAATA;
E_coli_genome	fimo	Nucleotide motif (strict)	4374317	4374333	52.7	+	.	Motif 529_gi;Alias=;ID=529-253-E_coli_genome;pvalue=5.42e-06;qvalue= 0.111;sequence=TTAAAATAACATAAATA;
E_coli_genome	fimo	Nucleotide motif (strict)	4427336	4427352	52.7	+	.	Motif 529_gi;Alias=;ID=529-254-E_coli_genome;pvalue=5.42e-06;qvalue= 0.111;sequence=ATGAAATTTTAATTTTA;
E_coli_genome	fimo	Nucleotide motif (strict)	4478343	4478359	52.7	+	.	Motif 529_gi;Alias=;ID=529-255-E_coli_genome;pvalue=5.42e-06;qvalue= 0.111;sequence=TTAAAATTCAATTTATA;
E_coli_genome	fimo	Nucleotide motif (strict)	4488476	4488492	52.7	+	.	Motif 529_gi;Alias=;ID=529-256-E_coli_genome;pvalue=5.42e-06;qvalue= 0.111;sequence=ATAATTAAAATTCAATA;
E_coli_genome	fimo	Nucleotide motif (strict)	4539623	4539639	52.7	+	.	Motif 529_gi;Alias=;ID=529-257-E_coli_genome;pvalue=5.42e-06;qvalue= 0.111;sequence=TTATATTTTTTTGTATA;
E_coli_genome	fimo	Nucleotide motif (strict)	4571922	4571938	52.7	+	.	Motif 529_gi;Alias=;ID=529-258-E_coli_genome;pvalue=5.42e-06;qvalue= 0.111;sequence=ATATAGATTTATATATA;
E_coli_genome	fimo	Nucleotide motif (strict)	4594740	4594756	52.7	+	.	Motif 529_gi;Alias=;ID=529-259-E_coli_genome;pvalue=5.42e-06;qvalue= 0.111;sequence=ATAATTTTAATTGTTTA;
E_coli_genome	fimo	Nucleotide motif (strict)	17148	17164	52.7	-	.	Motif 529_gi;Alias=;ID=529-260-E_coli_genome;pvalue=5.42e-06;qvalue= 0.111;sequence=TTAAAGTTAAATAATTA;
E_coli_genome	fimo	Nucleotide motif (strict)	29233	29249	52.7	-	.	Motif 529_gi;Alias=;ID=529-261-E_coli_genome;pvalue=5.42e-06;qvalue= 0.111;sequence=TTATAATCAATAAATTA;
E_coli_genome	fimo	Nucleotide motif (strict)	156240	156256	52.7	-	.	Motif 529_gi;Alias=;ID=529-262-E_coli_genome;pvalue=5.42e-06;qvalue= 0.111;sequence=ATAATTTCTATTTTATA;
E_coli_genome	fimo	Nucleotide motif (strict)	238114	238130	52.7	-	.	Motif 529_gi;Alias=;ID=529-263-E_coli_genome;pvalue=5.42e-06;qvalue= 0.111;sequence=ATATAATTTATTATTGA;
E_coli_genome	fimo	Nucleotide motif (strict)	238428	238444	52.7	-	.	Motif 529_gi;Alias=;ID=529-264-E_coli_genome;pvalue=5.42e-06;qvalue= 0.111;sequence=TTATATTTTTACTAATA;
E_coli_genome	fimo	Nucleotide motif (strict)	246622	246638	52.7	-	.	Motif 529_gi;Alias=;ID=529-265-E_coli_genome;pvalue=5.42e-06;qvalue= 0.111;sequence=TTATTATAAAATTAACA;
E_coli_genome	fimo	Nucleotide motif (strict)	247975	247991	52.7	-	.	Motif 529_gi;Alias=;ID=529-266-E_coli_genome;pvalue=5.42e-06;qvalue= 0.111;sequence=TTATATAAATATAATCA;
E_coli_genome	fimo	Nucleotide motif (strict)	294889	294905	52.7	-	.	Motif 529_gi;Alias=;ID=529-267-E_coli_genome;pvalue=5.42e-06;qvalue= 0.111;sequence=TTAATTTTATTGATTTA;
E_coli_genome	fimo	Nucleotide motif (strict)	344041	344057	52.7	-	.	Motif 529_gi;Alias=;ID=529-268-E_coli_genome;pvalue=5.42e-06;qvalue= 0.111;sequence=TTAACAATTTAAATTTA;
E_coli_genome	fimo	Nucleotide motif (strict)	348592	348608	52.7	-	.	Motif 529_gi;Alias=;ID=529-269-E_coli_genome;pvalue=5.42e-06;qvalue= 0.111;sequence=ATAAAATTAAATGTTTA;
E_coli_genome	fimo	Nucleotide motif (strict)	354817	354833	52.7	-	.	Motif 529_gi;Alias=;ID=529-270-E_coli_genome;pvalue=5.42e-06;qvalue= 0.111;sequence=ATATATTTTTTATATGA;
E_coli_genome	fimo	Nucleotide motif (strict)	384697	384713	52.7	-	.	Motif 529_gi;Alias=;ID=529-271-E_coli_genome;pvalue=5.42e-06;qvalue= 0.111;sequence=TTAACATTTATAAATTA;
E_coli_genome	fimo	Nucleotide motif (strict)	384974	384990	52.7	-	.	Motif 529_gi;Alias=;ID=529-272-E_coli_genome;pvalue=5.42e-06;qvalue= 0.111;sequence=ATAATAAAACTATTATA;
E_coli_genome	fimo	Nucleotide motif (strict)	384976	384992	52.7	-	.	Motif 529_gi;Alias=;ID=529-273-E_coli_genome;pvalue=5.42e-06;qvalue= 0.111;sequence=ATATAATAAAACTATTA;
E_coli_genome	fimo	Nucleotide motif (strict)	394445	394461	52.7	-	.	Motif 529_gi;Alias=;ID=529-274-E_coli_genome;pvalue=5.42e-06;qvalue= 0.111;sequence=TTATTTAGATTAAATTA;
E_coli_genome	fimo	Nucleotide motif (strict)	406220	406236	52.7	-	.	Motif 529_gi;Alias=;ID=529-275-E_coli_genome;pvalue=5.42e-06;qvalue= 0.111;sequence=ATAATAAATTACATTTA;
E_coli_genome	fimo	Nucleotide motif (strict)	419501	419517	52.7	-	.	Motif 529_gi;Alias=;ID=529-276-E_coli_genome;pvalue=5.42e-06;qvalue= 0.111;sequence=ATATTTAAACAATTTTA;
E_coli_genome	fimo	Nucleotide motif (strict)	479368	479384	52.7	-	.	Motif 529_gi;Alias=;ID=529-277-E_coli_genome;pvalue=5.42e-06;qvalue= 0.111;sequence=ATAATTAAAAAATTGTA;
E_coli_genome	fimo	Nucleotide motif (strict)	480039	480055	52.7	-	.	Motif 529_gi;Alias=;ID=529-278-E_coli_genome;pvalue=5.42e-06;qvalue= 0.111;sequence=TTATTAAGAATTTTATA;
E_coli_genome	fimo	Nucleotide motif (strict)	481089	481105	52.7	-	.	Motif 529_gi;Alias=;ID=529-279-E_coli_genome;pvalue=5.42e-06;qvalue= 0.111;sequence=TTAATTTATATTAAGTA;
E_coli_genome	fimo	Nucleotide motif (strict)	529080	529096	52.7	-	.	Motif 529_gi;Alias=;ID=529-280-E_coli_genome;pvalue=5.42e-06;qvalue= 0.111;sequence=ATATTTGTTATAAAATA;
E_coli_genome	fimo	Nucleotide motif (strict)	563832	563848	52.7	-	.	Motif 529_gi;Alias=;ID=529-281-E_coli_genome;pvalue=5.42e-06;qvalue= 0.111;sequence=ATATTAATTATAATTGA;
E_coli_genome	fimo	Nucleotide motif (strict)	571609	571625	52.7	-	.	Motif 529_gi;Alias=;ID=529-282-E_coli_genome;pvalue=5.42e-06;qvalue= 0.111;sequence=ATATTATTTGATTATTA;
E_coli_genome	fimo	Nucleotide motif (strict)	571612	571628	52.7	-	.	Motif 529_gi;Alias=;ID=529-283-E_coli_genome;pvalue=5.42e-06;qvalue= 0.111;sequence=ATAATATTATTTGATTA;
E_coli_genome	fimo	Nucleotide motif (strict)	576846	576862	52.7	-	.	Motif 529_gi;Alias=;ID=529-284-E_coli_genome;pvalue=5.42e-06;qvalue= 0.111;sequence=ATCATTTTTTAATAATA;
E_coli_genome	fimo	Nucleotide motif (strict)	583266	583282	52.7	-	.	Motif 529_gi;Alias=;ID=529-285-E_coli_genome;pvalue=5.42e-06;qvalue= 0.111;sequence=TTAATTTTTCTTTATTA;
E_coli_genome	fimo	Nucleotide motif (strict)	583521	583537	52.7	-	.	Motif 529_gi;Alias=;ID=529-286-E_coli_genome;pvalue=5.42e-06;qvalue= 0.111;sequence=TTAAATTATTATATGTA;
E_coli_genome	fimo	Nucleotide motif (strict)	583527	583543	52.7	-	.	Motif 529_gi;Alias=;ID=529-287-E_coli_genome;pvalue=5.42e-06;qvalue= 0.111;sequence=TTAAGATTAAATTATTA;
E_coli_genome	fimo	Nucleotide motif (strict)	583541	583557	52.7	-	.	Motif 529_gi;Alias=;ID=529-288-E_coli_genome;pvalue=5.42e-06;qvalue= 0.111;sequence=TTAATAAATTTCATTTA;
```
