## Supplementary files and data for "Dynamic landscape of protein occupancy across the *Escherichia coli* chromosome": all_inferred_motifs.gff (part 44 of 60)

```
E_coli_genome	fimo	Nucleotide motif (strict)	612675	612691	52.7	-	.	Motif 529_gi;Alias=;ID=529-289-E_coli_genome;pvalue=5.42e-06;qvalue= 0.111;sequence=ATATATTGATAATATTA;
E_coli_genome	fimo	Nucleotide motif (strict)	622269	622285	52.7	-	.	Motif 529_gi;Alias=;ID=529-290-E_coli_genome;pvalue=5.42e-06;qvalue= 0.111;sequence=ATCAAATATTTTAAATA;
E_coli_genome	fimo	Nucleotide motif (strict)	637678	637694	52.7	-	.	Motif 529_gi;Alias=;ID=529-291-E_coli_genome;pvalue=5.42e-06;qvalue= 0.111;sequence=ATCAATAAAAATATATA;
E_coli_genome	fimo	Nucleotide motif (strict)	661412	661428	52.7	-	.	Motif 529_gi;Alias=;ID=529-292-E_coli_genome;pvalue=5.42e-06;qvalue= 0.111;sequence=TTGTAATTTTTTAAATA;
E_coli_genome	fimo	Nucleotide motif (strict)	708028	708044	52.7	-	.	Motif 529_gi;Alias=;ID=529-293-E_coli_genome;pvalue=5.42e-06;qvalue= 0.111;sequence=TTGTTATTTTAAATTTA;
E_coli_genome	fimo	Nucleotide motif (strict)	720949	720965	52.7	-	.	Motif 529_gi;Alias=;ID=529-294-E_coli_genome;pvalue=5.42e-06;qvalue= 0.111;sequence=TTCAATATTTTATATTA;
E_coli_genome	fimo	Nucleotide motif (strict)	721039	721055	52.7	-	.	Motif 529_gi;Alias=;ID=529-295-E_coli_genome;pvalue=5.42e-06;qvalue= 0.111;sequence=ATATTAATTTTAATACA;
E_coli_genome	fimo	Nucleotide motif (strict)	736095	736111	52.7	-	.	Motif 529_gi;Alias=;ID=529-296-E_coli_genome;pvalue=5.42e-06;qvalue= 0.111;sequence=ATCTTTAAAATATTTTA;
E_coli_genome	fimo	Nucleotide motif (strict)	770818	770834	52.7	-	.	Motif 529_gi;Alias=;ID=529-297-E_coli_genome;pvalue=5.42e-06;qvalue= 0.111;sequence=TTATTTTGTTAAAAATA;
E_coli_genome	fimo	Nucleotide motif (strict)	900672	900688	52.7	-	.	Motif 529_gi;Alias=;ID=529-298-E_coli_genome;pvalue=5.42e-06;qvalue= 0.111;sequence=TTCATTTAAATTATTTA;
E_coli_genome	fimo	Nucleotide motif (strict)	900676	900692	52.7	-	.	Motif 529_gi;Alias=;ID=529-299-E_coli_genome;pvalue=5.42e-06;qvalue= 0.111;sequence=TTATTTCATTTAAATTA;
E_coli_genome	fimo	Nucleotide motif (strict)	954764	954780	52.7	-	.	Motif 529_gi;Alias=;ID=529-300-E_coli_genome;pvalue=5.42e-06;qvalue= 0.111;sequence=TTAATAAAATAATTGTA;
E_coli_genome	fimo	Nucleotide motif (strict)	960228	960244	52.7	-	.	Motif 529_gi;Alias=;ID=529-301-E_coli_genome;pvalue=5.42e-06;qvalue= 0.111;sequence=ATCATATATAAATATTA;
E_coli_genome	fimo	Nucleotide motif (strict)	960231	960247	52.7	-	.	Motif 529_gi;Alias=;ID=529-302-E_coli_genome;pvalue=5.42e-06;qvalue= 0.111;sequence=TTAATCATATATAAATA;
E_coli_genome	fimo	Nucleotide motif (strict)	1084886	1084902	52.7	-	.	Motif 529_gi;Alias=;ID=529-303-E_coli_genome;pvalue=5.42e-06;qvalue= 0.111;sequence=ATATTTACTTATATTTA;
E_coli_genome	fimo	Nucleotide motif (strict)	1119135	1119151	52.7	-	.	Motif 529_gi;Alias=;ID=529-304-E_coli_genome;pvalue=5.42e-06;qvalue= 0.111;sequence=TTATTGAAATAAAAATA;
E_coli_genome	fimo	Nucleotide motif (strict)	1119149	1119165	52.7	-	.	Motif 529_gi;Alias=;ID=529-305-E_coli_genome;pvalue=5.42e-06;qvalue= 0.111;sequence=TTATTAATTCAAAATTA;
E_coli_genome	fimo	Nucleotide motif (strict)	1164068	1164084	52.7	-	.	Motif 529_gi;Alias=;ID=529-306-E_coli_genome;pvalue=5.42e-06;qvalue= 0.111;sequence=TTATTGTTTTATTAATA;
E_coli_genome	fimo	Nucleotide motif (strict)	1212089	1212105	52.7	-	.	Motif 529_gi;Alias=;ID=529-307-E_coli_genome;pvalue=5.42e-06;qvalue= 0.111;sequence=TTAATTTATTTTTTTGA;
E_coli_genome	fimo	Nucleotide motif (strict)	1216518	1216534	52.7	-	.	Motif 529_gi;Alias=;ID=529-308-E_coli_genome;pvalue=5.42e-06;qvalue= 0.111;sequence=TTAAGATAATATTTTTA;
E_coli_genome	fimo	Nucleotide motif (strict)	1256117	1256133	52.7	-	.	Motif 529_gi;Alias=;ID=529-309-E_coli_genome;pvalue=5.42e-06;qvalue= 0.111;sequence=ATGTTAAATATATATTA;
E_coli_genome	fimo	Nucleotide motif (strict)	1343475	1343491	52.7	-	.	Motif 529_gi;Alias=;ID=529-310-E_coli_genome;pvalue=5.42e-06;qvalue= 0.111;sequence=ATATAAAATTATTATCA;
E_coli_genome	fimo	Nucleotide motif (strict)	1395728	1395744	52.7	-	.	Motif 529_gi;Alias=;ID=529-311-E_coli_genome;pvalue=5.42e-06;qvalue= 0.111;sequence=TTATTAATTATGTTATA;
E_coli_genome	fimo	Nucleotide motif (strict)	1437072	1437088	52.7	-	.	Motif 529_gi;Alias=;ID=529-312-E_coli_genome;pvalue=5.42e-06;qvalue= 0.111;sequence=ATAATTTTTATTTTGTA;
E_coli_genome	fimo	Nucleotide motif (strict)	1453774	1453790	52.7	-	.	Motif 529_gi;Alias=;ID=529-313-E_coli_genome;pvalue=5.42e-06;qvalue= 0.111;sequence=TTATAAATCATTATTTA;
E_coli_genome	fimo	Nucleotide motif (strict)	1465189	1465205	52.7	-	.	Motif 529_gi;Alias=;ID=529-314-E_coli_genome;pvalue=5.42e-06;qvalue= 0.111;sequence=ATATAAATTACAAATTA;
E_coli_genome	fimo	Nucleotide motif (strict)	1465194	1465210	52.7	-	.	Motif 529_gi;Alias=;ID=529-315-E_coli_genome;pvalue=5.42e-06;qvalue= 0.111;sequence=ATATAATATAAATTACA;
E_coli_genome	fimo	Nucleotide motif (strict)	1470741	1470757	52.7	-	.	Motif 529_gi;Alias=;ID=529-316-E_coli_genome;pvalue=5.42e-06;qvalue= 0.111;sequence=TTATTAAAAATAAATGA;
E_coli_genome	fimo	Nucleotide motif (strict)	1500539	1500555	52.7	-	.	Motif 529_gi;Alias=;ID=529-317-E_coli_genome;pvalue=5.42e-06;qvalue= 0.111;sequence=TTAATTTATAAAGTATA;
E_coli_genome	fimo	Nucleotide motif (strict)	1526925	1526941	52.7	-	.	Motif 529_gi;Alias=;ID=529-318-E_coli_genome;pvalue=5.42e-06;qvalue= 0.111;sequence=ATGAATTTAATTAATTA;
E_coli_genome	fimo	Nucleotide motif (strict)	1526946	1526962	52.7	-	.	Motif 529_gi;Alias=;ID=529-319-E_coli_genome;pvalue=5.42e-06;qvalue= 0.111;sequence=ATATAAATTAAAAAACA;
E_coli_genome	fimo	Nucleotide motif (strict)	1556394	1556410	52.7	-	.	Motif 529_gi;Alias=;ID=529-320-E_coli_genome;pvalue=5.42e-06;qvalue= 0.111;sequence=TTAAAATATAAAAATCA;
E_coli_genome	fimo	Nucleotide motif (strict)	1582824	1582840	52.7	-	.	Motif 529_gi;Alias=;ID=529-321-E_coli_genome;pvalue=5.42e-06;qvalue= 0.111;sequence=ATATATTTATTGAAATA;
E_coli_genome	fimo	Nucleotide motif (strict)	1586602	1586618	52.7	-	.	Motif 529_gi;Alias=;ID=529-322-E_coli_genome;pvalue=5.42e-06;qvalue= 0.111;sequence=ATAATAGATTAAAAATA;
E_coli_genome	fimo	Nucleotide motif (strict)	1637588	1637604	52.7	-	.	Motif 529_gi;Alias=;ID=529-323-E_coli_genome;pvalue=5.42e-06;qvalue= 0.111;sequence=TTCAATAATAAAATTTA;
E_coli_genome	fimo	Nucleotide motif (strict)	1638764	1638780	52.7	-	.	Motif 529_gi;Alias=;ID=529-324-E_coli_genome;pvalue=5.42e-06;qvalue= 0.111;sequence=TTGTTATAATTTTATTA;
E_coli_genome	fimo	Nucleotide motif (strict)	1658027	1658043	52.7	-	.	Motif 529_gi;Alias=;ID=529-325-E_coli_genome;pvalue=5.42e-06;qvalue= 0.111;sequence=ATATAAAAGTTTATATA;
E_coli_genome	fimo	Nucleotide motif (strict)	1658029	1658045	52.7	-	.	Motif 529_gi;Alias=;ID=529-326-E_coli_genome;pvalue=5.42e-06;qvalue= 0.111;sequence=TTATATAAAAGTTTATA;
E_coli_genome	fimo	Nucleotide motif (strict)	1720970	1720986	52.7	-	.	Motif 529_gi;Alias=;ID=529-327-E_coli_genome;pvalue=5.42e-06;qvalue= 0.111;sequence=TTAATAAATATTCTTTA;
E_coli_genome	fimo	Nucleotide motif (strict)	1754812	1754828	52.7	-	.	Motif 529_gi;Alias=;ID=529-328-E_coli_genome;pvalue=5.42e-06;qvalue= 0.111;sequence=ATGTATTTTAATTTATA;
E_coli_genome	fimo	Nucleotide motif (strict)	1770572	1770588	52.7	-	.	Motif 529_gi;Alias=;ID=529-329-E_coli_genome;pvalue=5.42e-06;qvalue= 0.111;sequence=ATAAAATATAAATAACA;
E_coli_genome	fimo	Nucleotide motif (strict)	1770579	1770595	52.7	-	.	Motif 529_gi;Alias=;ID=529-330-E_coli_genome;pvalue=5.42e-06;qvalue= 0.111;sequence=ATAAACAATAAAATATA;
E_coli_genome	fimo	Nucleotide motif (strict)	1787333	1787349	52.7	-	.	Motif 529_gi;Alias=;ID=529-331-E_coli_genome;pvalue=5.42e-06;qvalue= 0.111;sequence=TTCAATTTTATTTTTTA;
E_coli_genome	fimo	Nucleotide motif (strict)	1812846	1812862	52.7	-	.	Motif 529_gi;Alias=;ID=529-332-E_coli_genome;pvalue=5.42e-06;qvalue= 0.111;sequence=ATAATTAATAATCTTTA;
E_coli_genome	fimo	Nucleotide motif (strict)	1832009	1832025	52.7	-	.	Motif 529_gi;Alias=;ID=529-333-E_coli_genome;pvalue=5.42e-06;qvalue= 0.111;sequence=TTATTAACATATAAATA;
E_coli_genome	fimo	Nucleotide motif (strict)	1854165	1854181	52.7	-	.	Motif 529_gi;Alias=;ID=529-334-E_coli_genome;pvalue=5.42e-06;qvalue= 0.111;sequence=ATATTAATTACATAATA;
E_coli_genome	fimo	Nucleotide motif (strict)	1893814	1893830	52.7	-	.	Motif 529_gi;Alias=;ID=529-335-E_coli_genome;pvalue=5.42e-06;qvalue= 0.111;sequence=ATATAAATAATGAATTA;
E_coli_genome	fimo	Nucleotide motif (strict)	1893818	1893834	52.7	-	.	Motif 529_gi;Alias=;ID=529-336-E_coli_genome;pvalue=5.42e-06;qvalue= 0.111;sequence=ATAAATATAAATAATGA;
E_coli_genome	fimo	Nucleotide motif (strict)	1893826	1893842	52.7	-	.	Motif 529_gi;Alias=;ID=529-337-E_coli_genome;pvalue=5.42e-06;qvalue= 0.111;sequence=TTGAAATTATAAATATA;
E_coli_genome	fimo	Nucleotide motif (strict)	1893832	1893848	52.7	-	.	Motif 529_gi;Alias=;ID=529-338-E_coli_genome;pvalue=5.42e-06;qvalue= 0.111;sequence=ATAAAATTGAAATTATA;
E_coli_genome	fimo	Nucleotide motif (strict)	1893862	1893878	52.7	-	.	Motif 529_gi;Alias=;ID=529-339-E_coli_genome;pvalue=5.42e-06;qvalue= 0.111;sequence=TTATGTTTATTTATATA;
E_coli_genome	fimo	Nucleotide motif (strict)	1907977	1907993	52.7	-	.	Motif 529_gi;Alias=;ID=529-340-E_coli_genome;pvalue=5.42e-06;qvalue= 0.111;sequence=TTCTTATTTTAAATTTA;
E_coli_genome	fimo	Nucleotide motif (strict)	1958172	1958188	52.7	-	.	Motif 529_gi;Alias=;ID=529-341-E_coli_genome;pvalue=5.42e-06;qvalue= 0.111;sequence=TTGTATATTTAATTATA;
E_coli_genome	fimo	Nucleotide motif (strict)	1988614	1988630	52.7	-	.	Motif 529_gi;Alias=;ID=529-342-E_coli_genome;pvalue=5.42e-06;qvalue= 0.111;sequence=TTCAATTATTAAAAATA;
E_coli_genome	fimo	Nucleotide motif (strict)	2000467	2000483	52.7	-	.	Motif 529_gi;Alias=;ID=529-343-E_coli_genome;pvalue=5.42e-06;qvalue= 0.111;sequence=ATATATATTAAATAAGA;
E_coli_genome	fimo	Nucleotide motif (strict)	2011210	2011226	52.7	-	.	Motif 529_gi;Alias=;ID=529-344-E_coli_genome;pvalue=5.42e-06;qvalue= 0.111;sequence=TTAAATGTAATTAATTA;
E_coli_genome	fimo	Nucleotide motif (strict)	2012361	2012377	52.7	-	.	Motif 529_gi;Alias=;ID=529-345-E_coli_genome;pvalue=5.42e-06;qvalue= 0.111;sequence=ATATAATTTATTAAACA;
E_coli_genome	fimo	Nucleotide motif (strict)	2057628	2057644	52.7	-	.	Motif 529_gi;Alias=;ID=529-346-E_coli_genome;pvalue=5.42e-06;qvalue= 0.111;sequence=TTATATTTTTTATAAGA;
E_coli_genome	fimo	Nucleotide motif (strict)	2068576	2068592	52.7	-	.	Motif 529_gi;Alias=;ID=529-347-E_coli_genome;pvalue=5.42e-06;qvalue= 0.111;sequence=ATAATTATTTTCATTTA;
E_coli_genome	fimo	Nucleotide motif (strict)	2099756	2099772	52.7	-	.	Motif 529_gi;Alias=;ID=529-348-E_coli_genome;pvalue=5.42e-06;qvalue= 0.111;sequence=TTAATATTAACTTAATA;
E_coli_genome	fimo	Nucleotide motif (strict)	2104077	2104093	52.7	-	.	Motif 529_gi;Alias=;ID=529-349-E_coli_genome;pvalue=5.42e-06;qvalue= 0.111;sequence=ATATAAAATAAACATTA;
E_coli_genome	fimo	Nucleotide motif (strict)	2105621	2105637	52.7	-	.	Motif 529_gi;Alias=;ID=529-350-E_coli_genome;pvalue=5.42e-06;qvalue= 0.111;sequence=ATAAAAATATTTGATTA;
E_coli_genome	fimo	Nucleotide motif (strict)	2106176	2106192	52.7	-	.	Motif 529_gi;Alias=;ID=529-351-E_coli_genome;pvalue=5.42e-06;qvalue= 0.111;sequence=TTCATATTTTATTTATA;
E_coli_genome	fimo	Nucleotide motif (strict)	2151039	2151055	52.7	-	.	Motif 529_gi;Alias=;ID=529-352-E_coli_genome;pvalue=5.42e-06;qvalue= 0.111;sequence=ATATAGAAATAATTTTA;
E_coli_genome	fimo	Nucleotide motif (strict)	2168473	2168489	52.7	-	.	Motif 529_gi;Alias=;ID=529-353-E_coli_genome;pvalue=5.42e-06;qvalue= 0.111;sequence=TTCAATATAATATATTA;
E_coli_genome	fimo	Nucleotide motif (strict)	2174195	2174211	52.7	-	.	Motif 529_gi;Alias=;ID=529-354-E_coli_genome;pvalue=5.42e-06;qvalue= 0.111;sequence=TTATTTTTTCTAAAATA;
E_coli_genome	fimo	Nucleotide motif (strict)	2177250	2177266	52.7	-	.	Motif 529_gi;Alias=;ID=529-355-E_coli_genome;pvalue=5.42e-06;qvalue= 0.111;sequence=ATATTTAAAAACAAATA;
E_coli_genome	fimo	Nucleotide motif (strict)	2185520	2185536	52.7	-	.	Motif 529_gi;Alias=;ID=529-356-E_coli_genome;pvalue=5.42e-06;qvalue= 0.111;sequence=ATATATCAAATAATTTA;
E_coli_genome	fimo	Nucleotide motif (strict)	2188161	2188177	52.7	-	.	Motif 529_gi;Alias=;ID=529-357-E_coli_genome;pvalue=5.42e-06;qvalue= 0.111;sequence=ATAAAATTAAATTTACA;
E_coli_genome	fimo	Nucleotide motif (strict)	2229055	2229071	52.7	-	.	Motif 529_gi;Alias=;ID=529-358-E_coli_genome;pvalue=5.42e-06;qvalue= 0.111;sequence=TTAATTTTAAAATATCA;
E_coli_genome	fimo	Nucleotide motif (strict)	2249646	2249662	52.7	-	.	Motif 529_gi;Alias=;ID=529-359-E_coli_genome;pvalue=5.42e-06;qvalue= 0.111;sequence=TTGATTATATATTTATA;
E_coli_genome	fimo	Nucleotide motif (strict)	2249652	2249668	52.7	-	.	Motif 529_gi;Alias=;ID=529-360-E_coli_genome;pvalue=5.42e-06;qvalue= 0.111;sequence=ATAAAATTGATTATATA;
E_coli_genome	fimo	Nucleotide motif (strict)	2306840	2306856	52.7	-	.	Motif 529_gi;Alias=;ID=529-361-E_coli_genome;pvalue=5.42e-06;qvalue= 0.111;sequence=ATAATTTATAAACATTA;
E_coli_genome	fimo	Nucleotide motif (strict)	2344342	2344358	52.7	-	.	Motif 529_gi;Alias=;ID=529-362-E_coli_genome;pvalue=5.42e-06;qvalue= 0.111;sequence=TTAATTTAGTTTAAATA;
E_coli_genome	fimo	Nucleotide motif (strict)	2344368	2344384	52.7	-	.	Motif 529_gi;Alias=;ID=529-363-E_coli_genome;pvalue=5.42e-06;qvalue= 0.111;sequence=ATATTATAAGAAAATTA;
E_coli_genome	fimo	Nucleotide motif (strict)	2365763	2365779	52.7	-	.	Motif 529_gi;Alias=;ID=529-364-E_coli_genome;pvalue=5.42e-06;qvalue= 0.111;sequence=ATATTTTTTCTTATTTA;
E_coli_genome	fimo	Nucleotide motif (strict)	2365777	2365793	52.7	-	.	Motif 529_gi;Alias=;ID=529-365-E_coli_genome;pvalue=5.42e-06;qvalue= 0.111;sequence=ATATTGAAATTTTTATA;
E_coli_genome	fimo	Nucleotide motif (strict)	2382980	2382996	52.7	-	.	Motif 529_gi;Alias=;ID=529-366-E_coli_genome;pvalue=5.42e-06;qvalue= 0.111;sequence=TTATATAATTTTAAACA;
E_coli_genome	fimo	Nucleotide motif (strict)	2407133	2407149	52.7	-	.	Motif 529_gi;Alias=;ID=529-367-E_coli_genome;pvalue=5.42e-06;qvalue= 0.111;sequence=TTATTATTTAATATTCA;
E_coli_genome	fimo	Nucleotide motif (strict)	2460480	2460496	52.7	-	.	Motif 529_gi;Alias=;ID=529-368-E_coli_genome;pvalue=5.42e-06;qvalue= 0.111;sequence=TTATTTATTTTTTTACA;
E_coli_genome	fimo	Nucleotide motif (strict)	2463204	2463220	52.7	-	.	Motif 529_gi;Alias=;ID=529-369-E_coli_genome;pvalue=5.42e-06;qvalue= 0.111;sequence=TTAATATTAAATCTATA;
E_coli_genome	fimo	Nucleotide motif (strict)	2469679	2469695	52.7	-	.	Motif 529_gi;Alias=;ID=529-370-E_coli_genome;pvalue=5.42e-06;qvalue= 0.111;sequence=ATATAAATTGATTTTTA;
E_coli_genome	fimo	Nucleotide motif (strict)	2488905	2488921	52.7	-	.	Motif 529_gi;Alias=;ID=529-371-E_coli_genome;pvalue=5.42e-06;qvalue= 0.111;sequence=ATAAAAGTATATTTATA;
E_coli_genome	fimo	Nucleotide motif (strict)	2591116	2591132	52.7	-	.	Motif 529_gi;Alias=;ID=529-372-E_coli_genome;pvalue=5.42e-06;qvalue= 0.111;sequence=TTAAATAATATTAAACA;
E_coli_genome	fimo	Nucleotide motif (strict)	2629655	2629671	52.7	-	.	Motif 529_gi;Alias=;ID=529-373-E_coli_genome;pvalue=5.42e-06;qvalue= 0.111;sequence=ATAAAAATATATCATTA;
E_coli_genome	fimo	Nucleotide motif (strict)	2668152	2668168	52.7	-	.	Motif 529_gi;Alias=;ID=529-374-E_coli_genome;pvalue=5.42e-06;qvalue= 0.111;sequence=TTATATGAATAATTTTA;
E_coli_genome	fimo	Nucleotide motif (strict)	2760355	2760371	52.7	-	.	Motif 529_gi;Alias=;ID=529-375-E_coli_genome;pvalue=5.42e-06;qvalue= 0.111;sequence=TTATTATTTTTGTTTTA;
E_coli_genome	fimo	Nucleotide motif (strict)	2761171	2761187	52.7	-	.	Motif 529_gi;Alias=;ID=529-376-E_coli_genome;pvalue=5.42e-06;qvalue= 0.111;sequence=TTGTAAAAAATAAATTA;
E_coli_genome	fimo	Nucleotide motif (strict)	2771884	2771900	52.7	-	.	Motif 529_gi;Alias=;ID=529-377-E_coli_genome;pvalue=5.42e-06;qvalue= 0.111;sequence=ATATCTTTTTAATTTTA;
E_coli_genome	fimo	Nucleotide motif (strict)	2774402	2774418	52.7	-	.	Motif 529_gi;Alias=;ID=529-378-E_coli_genome;pvalue=5.42e-06;qvalue= 0.111;sequence=ATATTTTTTATCATTTA;
E_coli_genome	fimo	Nucleotide motif (strict)	2774922	2774938	52.7	-	.	Motif 529_gi;Alias=;ID=529-379-E_coli_genome;pvalue=5.42e-06;qvalue= 0.111;sequence=ATATATACTTTAATATA;
E_coli_genome	fimo	Nucleotide motif (strict)	2786072	2786088	52.7	-	.	Motif 529_gi;Alias=;ID=529-380-E_coli_genome;pvalue=5.42e-06;qvalue= 0.111;sequence=ATAAAGTTATATTATTA;
E_coli_genome	fimo	Nucleotide motif (strict)	2809579	2809595	52.7	-	.	Motif 529_gi;Alias=;ID=529-381-E_coli_genome;pvalue=5.42e-06;qvalue= 0.111;sequence=TTAATATTATAAATAGA;
E_coli_genome	fimo	Nucleotide motif (strict)	2850493	2850509	52.7	-	.	Motif 529_gi;Alias=;ID=529-382-E_coli_genome;pvalue=5.42e-06;qvalue= 0.111;sequence=TTAATAACAATAAATTA;
E_coli_genome	fimo	Nucleotide motif (strict)	2904421	2904437	52.7	-	.	Motif 529_gi;Alias=;ID=529-383-E_coli_genome;pvalue=5.42e-06;qvalue= 0.111;sequence=ATCATTAATTAATAATA;
E_coli_genome	fimo	Nucleotide motif (strict)	2982388	2982404	52.7	-	.	Motif 529_gi;Alias=;ID=529-384-E_coli_genome;pvalue=5.42e-06;qvalue= 0.111;sequence=ATATTAATTATCAATTA;
E_coli_genome	fimo	Nucleotide motif (strict)	2989315	2989331	52.7	-	.	Motif 529_gi;Alias=;ID=529-385-E_coli_genome;pvalue=5.42e-06;qvalue= 0.111;sequence=ATAATAAGTTTTTTTTA;
E_coli_genome	fimo	Nucleotide motif (strict)	2989475	2989491	52.7	-	.	Motif 529_gi;Alias=;ID=529-386-E_coli_genome;pvalue=5.42e-06;qvalue= 0.111;sequence=TTATTTTTTTTGTTATA;
E_coli_genome	fimo	Nucleotide motif (strict)	2989826	2989842	52.7	-	.	Motif 529_gi;Alias=;ID=529-387-E_coli_genome;pvalue=5.42e-06;qvalue= 0.111;sequence=TTAATTTTATTGTTTTA;
E_coli_genome	fimo	Nucleotide motif (strict)	2991184	2991200	52.7	-	.	Motif 529_gi;Alias=;ID=529-388-E_coli_genome;pvalue=5.42e-06;qvalue= 0.111;sequence=TTATCTTTTTTAAATTA;
E_coli_genome	fimo	Nucleotide motif (strict)	2995191	2995207	52.7	-	.	Motif 529_gi;Alias=;ID=529-389-E_coli_genome;pvalue=5.42e-06;qvalue= 0.111;sequence=TTAATTATATTTCATTA;
E_coli_genome	fimo	Nucleotide motif (strict)	3027083	3027099	52.7	-	.	Motif 529_gi;Alias=;ID=529-390-E_coli_genome;pvalue=5.42e-06;qvalue= 0.111;sequence=TTAAAGTTTTATTATTA;
E_coli_genome	fimo	Nucleotide motif (strict)	3032813	3032829	52.7	-	.	Motif 529_gi;Alias=;ID=529-391-E_coli_genome;pvalue=5.42e-06;qvalue= 0.111;sequence=TTAAAAAATTCATATTA;
E_coli_genome	fimo	Nucleotide motif (strict)	3085920	3085936	52.7	-	.	Motif 529_gi;Alias=;ID=529-392-E_coli_genome;pvalue=5.42e-06;qvalue= 0.111;sequence=TTAATAAAATAATTTGA;
E_coli_genome	fimo	Nucleotide motif (strict)	3088043	3088059	52.7	-	.	Motif 529_gi;Alias=;ID=529-393-E_coli_genome;pvalue=5.42e-06;qvalue= 0.111;sequence=ATAATATGAAAATATTA;
E_coli_genome	fimo	Nucleotide motif (strict)	3088046	3088062	52.7	-	.	Motif 529_gi;Alias=;ID=529-394-E_coli_genome;pvalue=5.42e-06;qvalue= 0.111;sequence=ATAATAATATGAAAATA;
E_coli_genome	fimo	Nucleotide motif (strict)	3186062	3186078	52.7	-	.	Motif 529_gi;Alias=;ID=529-395-E_coli_genome;pvalue=5.42e-06;qvalue= 0.111;sequence=ATAAATATTTTTAATCA;
E_coli_genome	fimo	Nucleotide motif (strict)	3227741	3227757	52.7	-	.	Motif 529_gi;Alias=;ID=529-396-E_coli_genome;pvalue=5.42e-06;qvalue= 0.111;sequence=TTGTAATTATAAAAATA;
E_coli_genome	fimo	Nucleotide motif (strict)	3252746	3252762	52.7	-	.	Motif 529_gi;Alias=;ID=529-397-E_coli_genome;pvalue=5.42e-06;qvalue= 0.111;sequence=TTGAAATATTTTAAATA;
E_coli_genome	fimo	Nucleotide motif (strict)	3266100	3266116	52.7	-	.	Motif 529_gi;Alias=;ID=529-398-E_coli_genome;pvalue=5.42e-06;qvalue= 0.111;sequence=TTATTTAAACATAAATA;
E_coli_genome	fimo	Nucleotide motif (strict)	3266110	3266126	52.7	-	.	Motif 529_gi;Alias=;ID=529-399-E_coli_genome;pvalue=5.42e-06;qvalue= 0.111;sequence=TTATTTGTTTTTATTTA;
E_coli_genome	fimo	Nucleotide motif (strict)	3275051	3275067	52.7	-	.	Motif 529_gi;Alias=;ID=529-400-E_coli_genome;pvalue=5.42e-06;qvalue= 0.111;sequence=TTAAATAGTATTAATTA;
E_coli_genome	fimo	Nucleotide motif (strict)	3275055	3275071	52.7	-	.	Motif 529_gi;Alias=;ID=529-401-E_coli_genome;pvalue=5.42e-06;qvalue= 0.111;sequence=ATATTTAAATAGTATTA;
E_coli_genome	fimo	Nucleotide motif (strict)	3275058	3275074	52.7	-	.	Motif 529_gi;Alias=;ID=529-402-E_coli_genome;pvalue=5.42e-06;qvalue= 0.111;sequence=ATAATATTTAAATAGTA;
E_coli_genome	fimo	Nucleotide motif (strict)	3287294	3287310	52.7	-	.	Motif 529_gi;Alias=;ID=529-403-E_coli_genome;pvalue=5.42e-06;qvalue= 0.111;sequence=TTAAGATTATATTTATA;
E_coli_genome	fimo	Nucleotide motif (strict)	3321758	3321774	52.7	-	.	Motif 529_gi;Alias=;ID=529-404-E_coli_genome;pvalue=5.42e-06;qvalue= 0.111;sequence=ATAATGTTATTTAATTA;
E_coli_genome	fimo	Nucleotide motif (strict)	3361039	3361055	52.7	-	.	Motif 529_gi;Alias=;ID=529-405-E_coli_genome;pvalue=5.42e-06;qvalue= 0.111;sequence=TTATTTAATGAATTTTA;
E_coli_genome	fimo	Nucleotide motif (strict)	3499411	3499427	52.7	-	.	Motif 529_gi;Alias=;ID=529-406-E_coli_genome;pvalue=5.42e-06;qvalue= 0.111;sequence=ATATTAATTAATATTCA;
E_coli_genome	fimo	Nucleotide motif (strict)	3623495	3623511	52.7	-	.	Motif 529_gi;Alias=;ID=529-407-E_coli_genome;pvalue=5.42e-06;qvalue= 0.111;sequence=TTAATATTATTATTACA;
E_coli_genome	fimo	Nucleotide motif (strict)	3631744	3631760	52.7	-	.	Motif 529_gi;Alias=;ID=529-408-E_coli_genome;pvalue=5.42e-06;qvalue= 0.111;sequence=TTATTTAGTTATTAATA;
E_coli_genome	fimo	Nucleotide motif (strict)	3632179	3632195	52.7	-	.	Motif 529_gi;Alias=;ID=529-409-E_coli_genome;pvalue=5.42e-06;qvalue= 0.111;sequence=TTATTTACTTAATAATA;
E_coli_genome	fimo	Nucleotide motif (strict)	3722213	3722229	52.7	-	.	Motif 529_gi;Alias=;ID=529-410-E_coli_genome;pvalue=5.42e-06;qvalue= 0.111;sequence=ATATATTAATTTTATGA;
E_coli_genome	fimo	Nucleotide motif (strict)	3727844	3727860	52.7	-	.	Motif 529_gi;Alias=;ID=529-411-E_coli_genome;pvalue=5.42e-06;qvalue= 0.111;sequence=TTAATTAATATTTAGTA;
E_coli_genome	fimo	Nucleotide motif (strict)	3744390	3744406	52.7	-	.	Motif 529_gi;Alias=;ID=529-412-E_coli_genome;pvalue=5.42e-06;qvalue= 0.111;sequence=TTAAAATAATGTTTATA;
E_coli_genome	fimo	Nucleotide motif (strict)	3751946	3751962	52.7	-	.	Motif 529_gi;Alias=;ID=529-413-E_coli_genome;pvalue=5.42e-06;qvalue= 0.111;sequence=ATATTACTATATAAATA;
E_coli_genome	fimo	Nucleotide motif (strict)	3751950	3751966	52.7	-	.	Motif 529_gi;Alias=;ID=529-414-E_coli_genome;pvalue=5.42e-06;qvalue= 0.111;sequence=TTATATATTACTATATA;
E_coli_genome	fimo	Nucleotide motif (strict)	3766884	3766900	52.7	-	.	Motif 529_gi;Alias=;ID=529-415-E_coli_genome;pvalue=5.42e-06;qvalue= 0.111;sequence=ATATTTATTGATATTTA;
E_coli_genome	fimo	Nucleotide motif (strict)	3769643	3769659	52.7	-	.	Motif 529_gi;Alias=;ID=529-416-E_coli_genome;pvalue=5.42e-06;qvalue= 0.111;sequence=ATCTTTTATTTTATTTA;
E_coli_genome	fimo	Nucleotide motif (strict)	3776635	3776651	52.7	-	.	Motif 529_gi;Alias=;ID=529-417-E_coli_genome;pvalue=5.42e-06;qvalue= 0.111;sequence=ATAAAGATAAATTTATA;
E_coli_genome	fimo	Nucleotide motif (strict)	3793702	3793718	52.7	-	.	Motif 529_gi;Alias=;ID=529-418-E_coli_genome;pvalue=5.42e-06;qvalue= 0.111;sequence=ATAATTCTTTTTTTATA;
E_coli_genome	fimo	Nucleotide motif (strict)	3793704	3793720	52.7	-	.	Motif 529_gi;Alias=;ID=529-419-E_coli_genome;pvalue=5.42e-06;qvalue= 0.111;sequence=ATATAATTCTTTTTTTA;
E_coli_genome	fimo	Nucleotide motif (strict)	3793716	3793732	52.7	-	.	Motif 529_gi;Alias=;ID=529-420-E_coli_genome;pvalue=5.42e-06;qvalue= 0.111;sequence=TTAATATTTATGATATA;
E_coli_genome	fimo	Nucleotide motif (strict)	3799474	3799490	52.7	-	.	Motif 529_gi;Alias=;ID=529-421-E_coli_genome;pvalue=5.42e-06;qvalue= 0.111;sequence=ATATTTATAATTTATCA;
E_coli_genome	fimo	Nucleotide motif (strict)	3800860	3800876	52.7	-	.	Motif 529_gi;Alias=;ID=529-422-E_coli_genome;pvalue=5.42e-06;qvalue= 0.111;sequence=TTATAATATAAATATCA;
E_coli_genome	fimo	Nucleotide motif (strict)	3802895	3802911	52.7	-	.	Motif 529_gi;Alias=;ID=529-423-E_coli_genome;pvalue=5.42e-06;qvalue= 0.111;sequence=ATATTAAAATATAATGA;
E_coli_genome	fimo	Nucleotide motif (strict)	3802899	3802915	52.7	-	.	Motif 529_gi;Alias=;ID=529-424-E_coli_genome;pvalue=5.42e-06;qvalue= 0.111;sequence=TTCAATATTAAAATATA;
E_coli_genome	fimo	Nucleotide motif (strict)	3803178	3803194	52.7	-	.	Motif 529_gi;Alias=;ID=529-425-E_coli_genome;pvalue=5.42e-06;qvalue= 0.111;sequence=TTCTAAATAAATATATA;
E_coli_genome	fimo	Nucleotide motif (strict)	3804988	3805004	52.7	-	.	Motif 529_gi;Alias=;ID=529-426-E_coli_genome;pvalue=5.42e-06;qvalue= 0.111;sequence=TTAATAAAAAAATATCA;
E_coli_genome	fimo	Nucleotide motif (strict)	3836755	3836771	52.7	-	.	Motif 529_gi;Alias=;ID=529-427-E_coli_genome;pvalue=5.42e-06;qvalue= 0.111;sequence=ATATATTAATTATAGTA;
E_coli_genome	fimo	Nucleotide motif (strict)	3853891	3853907	52.7	-	.	Motif 529_gi;Alias=;ID=529-428-E_coli_genome;pvalue=5.42e-06;qvalue= 0.111;sequence=TTATAAAAATAATTAGA;
E_coli_genome	fimo	Nucleotide motif (strict)	3888296	3888312	52.7	-	.	Motif 529_gi;Alias=;ID=529-429-E_coli_genome;pvalue=5.42e-06;qvalue= 0.111;sequence=TTAAAGATTATAAATTA;
E_coli_genome	fimo	Nucleotide motif (strict)	3888703	3888719	52.7	-	.	Motif 529_gi;Alias=;ID=529-430-E_coli_genome;pvalue=5.42e-06;qvalue= 0.111;sequence=TTCATTTATTTTAATTA;
E_coli_genome	fimo	Nucleotide motif (strict)	3905162	3905178	52.7	-	.	Motif 529_gi;Alias=;ID=529-431-E_coli_genome;pvalue=5.42e-06;qvalue= 0.111;sequence=TTATTTAATTTTATTCA;
E_coli_genome	fimo	Nucleotide motif (strict)	3906796	3906812	52.7	-	.	Motif 529_gi;Alias=;ID=529-432-E_coli_genome;pvalue=5.42e-06;qvalue= 0.111;sequence=TTATATATAACTTTATA;
E_coli_genome	fimo	Nucleotide motif (strict)	3950206	3950222	52.7	-	.	Motif 529_gi;Alias=;ID=529-433-E_coli_genome;pvalue=5.42e-06;qvalue= 0.111;sequence=TTAATAATTTCAATATA;
E_coli_genome	fimo	Nucleotide motif (strict)	4003127	4003143	52.7	-	.	Motif 529_gi;Alias=;ID=529-434-E_coli_genome;pvalue=5.42e-06;qvalue= 0.111;sequence=TTATATATTTTCATTTA;
E_coli_genome	fimo	Nucleotide motif (strict)	4235735	4235751	52.7	-	.	Motif 529_gi;Alias=;ID=529-435-E_coli_genome;pvalue=5.42e-06;qvalue= 0.111;sequence=ATATTTAAATAACAATA;
E_coli_genome	fimo	Nucleotide motif (strict)	4250852	4250868	52.7	-	.	Motif 529_gi;Alias=;ID=529-436-E_coli_genome;pvalue=5.42e-06;qvalue= 0.111;sequence=TTATATTTGAAAAAATA;
E_coli_genome	fimo	Nucleotide motif (strict)	4260157	4260173	52.7	-	.	Motif 529_gi;Alias=;ID=529-437-E_coli_genome;pvalue=5.42e-06;qvalue= 0.111;sequence=TTAAAAATGAATTATTA;
E_coli_genome	fimo	Nucleotide motif (strict)	4260986	4261002	52.7	-	.	Motif 529_gi;Alias=;ID=529-438-E_coli_genome;pvalue=5.42e-06;qvalue= 0.111;sequence=TTATTTTCATTAATATA;
E_coli_genome	fimo	Nucleotide motif (strict)	4269226	4269242	52.7	-	.	Motif 529_gi;Alias=;ID=529-439-E_coli_genome;pvalue=5.42e-06;qvalue= 0.111;sequence=ATAAAAAATGTTTATTA;
E_coli_genome	fimo	Nucleotide motif (strict)	4281723	4281739	52.7	-	.	Motif 529_gi;Alias=;ID=529-440-E_coli_genome;pvalue=5.42e-06;qvalue= 0.111;sequence=ATAATTTATTTGTTTTA;
E_coli_genome	fimo	Nucleotide motif (strict)	4282263	4282279	52.7	-	.	Motif 529_gi;Alias=;ID=529-441-E_coli_genome;pvalue=5.42e-06;qvalue= 0.111;sequence=ATATTAATTTATTTAGA;
E_coli_genome	fimo	Nucleotide motif (strict)	4282325	4282341	52.7	-	.	Motif 529_gi;Alias=;ID=529-442-E_coli_genome;pvalue=5.42e-06;qvalue= 0.111;sequence=TTATTCAAATTTTTATA;
E_coli_genome	fimo	Nucleotide motif (strict)	4283169	4283185	52.7	-	.	Motif 529_gi;Alias=;ID=529-443-E_coli_genome;pvalue=5.42e-06;qvalue= 0.111;sequence=ATAATATTAAACAAATA;
E_coli_genome	fimo	Nucleotide motif (strict)	4313082	4313098	52.7	-	.	Motif 529_gi;Alias=;ID=529-444-E_coli_genome;pvalue=5.42e-06;qvalue= 0.111;sequence=ATAAAATAAACTTTATA;
E_coli_genome	fimo	Nucleotide motif (strict)	4326905	4326921	52.7	-	.	Motif 529_gi;Alias=;ID=529-445-E_coli_genome;pvalue=5.42e-06;qvalue= 0.111;sequence=ATCTTAAATAATAAATA;
E_coli_genome	fimo	Nucleotide motif (strict)	4340646	4340662	52.7	-	.	Motif 529_gi;Alias=;ID=529-446-E_coli_genome;pvalue=5.42e-06;qvalue= 0.111;sequence=ATAATTTAAAATAATCA;
E_coli_genome	fimo	Nucleotide motif (strict)	4360913	4360929	52.7	-	.	Motif 529_gi;Alias=;ID=529-447-E_coli_genome;pvalue=5.42e-06;qvalue= 0.111;sequence=TTATTAACTAATTTTTA;
E_coli_genome	fimo	Nucleotide motif (strict)	4437553	4437569	52.7	-	.	Motif 529_gi;Alias=;ID=529-448-E_coli_genome;pvalue=5.42e-06;qvalue= 0.111;sequence=TTATTTATAACTTTTTA;
E_coli_genome	fimo	Nucleotide motif (strict)	4478344	4478360	52.7	-	.	Motif 529_gi;Alias=;ID=529-449-E_coli_genome;pvalue=5.42e-06;qvalue= 0.111;sequence=ATATAAATTGAATTTTA;
E_coli_genome	fimo	Nucleotide motif (strict)	4488477	4488493	52.7	-	.	Motif 529_gi;Alias=;ID=529-450-E_coli_genome;pvalue=5.42e-06;qvalue= 0.111;sequence=ATATTGAATTTTAATTA;
E_coli_genome	fimo	Nucleotide motif (strict)	4539624	4539640	52.7	-	.	Motif 529_gi;Alias=;ID=529-451-E_coli_genome;pvalue=5.42e-06;qvalue= 0.111;sequence=TTATACAAAAAAATATA;
E_coli_genome	fimo	Nucleotide motif (strict)	4571923	4571939	52.7	-	.	Motif 529_gi;Alias=;ID=529-452-E_coli_genome;pvalue=5.42e-06;qvalue= 0.111;sequence=TTATATATAAATCTATA;
E_coli_genome	fimo	Nucleotide motif (strict)	4594733	4594749	52.7	-	.	Motif 529_gi;Alias=;ID=529-453-E_coli_genome;pvalue=5.42e-06;qvalue= 0.111;sequence=TTAAAATTATAAATACA;
##gff-version 3
E_coli_genome	fimo	Nucleotide motif (strict)	41996	42011	61.3	-	.	Motif 533_gi;Alias=;ID=533-1-E_coli_genome;pvalue=7.37e-07;qvalue= 0.0615;sequence=AATAATTATATTAAAT;
E_coli_genome	fimo	Nucleotide motif (strict)	59153	59168	61.3	+	.	Motif 533_gi;Alias=;ID=533-2-E_coli_genome;pvalue=7.37e-07;qvalue= 0.0615;sequence=AATTATTATTAATAAA;
E_coli_genome	fimo	Nucleotide motif (strict)	84068	84083	61.3	+	.	Motif 533_gi;Alias=;ID=533-3-E_coli_genome;pvalue=7.37e-07;qvalue= 0.0615;sequence=AATATATAAATTAATT;
E_coli_genome	fimo	Nucleotide motif (strict)	84076	84091	61.3	+	.	Motif 533_gi;Alias=;ID=533-4-E_coli_genome;pvalue=7.37e-07;qvalue= 0.0615;sequence=AATTAATTATTAAATA;
E_coli_genome	fimo	Nucleotide motif (strict)	84064	84079	61.3	-	.	Motif 533_gi;Alias=;ID=533-5-E_coli_genome;pvalue=7.37e-07;qvalue= 0.0615;sequence=AATTTATATATTTAAT;
E_coli_genome	fimo	Nucleotide motif (strict)	84068	84083	61.3	-	.	Motif 533_gi;Alias=;ID=533-6-E_coli_genome;pvalue=7.37e-07;qvalue= 0.0615;sequence=AATTAATTTATATATT;
E_coli_genome	fimo	Nucleotide motif (strict)	285230	285245	61.3	+	.	Motif 533_gi;Alias=;ID=533-7-E_coli_genome;pvalue=7.37e-07;qvalue= 0.0615;sequence=AATTTATTAATTTAAA;
E_coli_genome	fimo	Nucleotide motif (strict)	537548	537563	61.3	-	.	Motif 533_gi;Alias=;ID=533-8-E_coli_genome;pvalue=7.37e-07;qvalue= 0.0615;sequence=AATATTATTTTTAATA;
E_coli_genome	fimo	Nucleotide motif (strict)	563834	563849	61.3	+	.	Motif 533_gi;Alias=;ID=533-9-E_coli_genome;pvalue=7.37e-07;qvalue= 0.0615;sequence=AATTATAATTAATATT;
E_coli_genome	fimo	Nucleotide motif (strict)	563834	563849	61.3	-	.	Motif 533_gi;Alias=;ID=533-10-E_coli_genome;pvalue=7.37e-07;qvalue= 0.0615;sequence=AATATTAATTATAATT;
E_coli_genome	fimo	Nucleotide motif (strict)	661407	661422	61.3	+	.	Motif 533_gi;Alias=;ID=533-11-E_coli_genome;pvalue=7.37e-07;qvalue= 0.0615;sequence=AATAATATTTAAAAAA;
E_coli_genome	fimo	Nucleotide motif (strict)	708265	708280	61.3	-	.	Motif 533_gi;Alias=;ID=533-12-E_coli_genome;pvalue=7.37e-07;qvalue= 0.0615;sequence=AATAAAAATTAAAAAA;
E_coli_genome	fimo	Nucleotide motif (strict)	721041	721056	61.3	-	.	Motif 533_gi;Alias=;ID=533-13-E_coli_genome;pvalue=7.37e-07;qvalue= 0.0615;sequence=AATATTAATTTTAATA;
E_coli_genome	fimo	Nucleotide motif (strict)	729460	729475	61.3	+	.	Motif 533_gi;Alias=;ID=533-14-E_coli_genome;pvalue=7.37e-07;qvalue= 0.0615;sequence=AATATATATAAATATT;
E_coli_genome	fimo	Nucleotide motif (strict)	729460	729475	61.3	-	.	Motif 533_gi;Alias=;ID=533-15-E_coli_genome;pvalue=7.37e-07;qvalue= 0.0615;sequence=AATATTTATATATATT;
E_coli_genome	fimo	Nucleotide motif (strict)	954619	954634	61.3	+	.	Motif 533_gi;Alias=;ID=533-16-E_coli_genome;pvalue=7.37e-07;qvalue= 0.0615;sequence=AATAAATTTTAAAAAT;
E_coli_genome	fimo	Nucleotide motif (strict)	1211175	1211190	61.3	+	.	Motif 533_gi;Alias=;ID=533-17-E_coli_genome;pvalue=7.37e-07;qvalue= 0.0615;sequence=AATAAAATTATTTATT;
E_coli_genome	fimo	Nucleotide motif (strict)	1211175	1211190	61.3	-	.	Motif 533_gi;Alias=;ID=533-18-E_coli_genome;pvalue=7.37e-07;qvalue= 0.0615;sequence=AATAAATAATTTTATT;
E_coli_genome	fimo	Nucleotide motif (strict)	1212096	1212111	61.3	+	.	Motif 533_gi;Alias=;ID=533-19-E_coli_genome;pvalue=7.37e-07;qvalue= 0.0615;sequence=AATAAATTAATTAAAA;
E_coli_genome	fimo	Nucleotide motif (strict)	1212120	1212135	61.3	-	.	Motif 533_gi;Alias=;ID=533-20-E_coli_genome;pvalue=7.37e-07;qvalue= 0.0615;sequence=AATTTTATTTTATATA;
E_coli_genome	fimo	Nucleotide motif (strict)	1230408	1230423	61.3	-	.	Motif 533_gi;Alias=;ID=533-21-E_coli_genome;pvalue=7.37e-07;qvalue= 0.0615;sequence=AATTTATATATTTAAA;
E_coli_genome	fimo	Nucleotide motif (strict)	1341726	1341741	61.3	+	.	Motif 533_gi;Alias=;ID=533-22-E_coli_genome;pvalue=7.37e-07;qvalue= 0.0615;sequence=AATTTTTAAAAAAAAT;
E_coli_genome	fimo	Nucleotide motif (strict)	1346836	1346851	61.3	-	.	Motif 533_gi;Alias=;ID=533-23-E_coli_genome;pvalue=7.37e-07;qvalue= 0.0615;sequence=AATAAATATATAAAAA;
E_coli_genome	fimo	Nucleotide motif (strict)	1496746	1496761	61.3	-	.	Motif 533_gi;Alias=;ID=533-24-E_coli_genome;pvalue=7.37e-07;qvalue= 0.0615;sequence=AATATTTATTAATAAT;
E_coli_genome	fimo	Nucleotide motif (strict)	1530075	1530090	61.3	+	.	Motif 533_gi;Alias=;ID=533-25-E_coli_genome;pvalue=7.37e-07;qvalue= 0.0615;sequence=AATATTATTTATAAAA;
E_coli_genome	fimo	Nucleotide motif (strict)	1530080	1530095	61.3	-	.	Motif 533_gi;Alias=;ID=533-26-E_coli_genome;pvalue=7.37e-07;qvalue= 0.0615;sequence=AATTATTTTATAAATA;
E_coli_genome	fimo	Nucleotide motif (strict)	1530309	1530324	61.3	-	.	Motif 533_gi;Alias=;ID=533-27-E_coli_genome;pvalue=7.37e-07;qvalue= 0.0615;sequence=AATTAATTATTTTATA;
E_coli_genome	fimo	Nucleotide motif (strict)	1546221	1546236	61.3	+	.	Motif 533_gi;Alias=;ID=533-28-E_coli_genome;pvalue=7.37e-07;qvalue= 0.0615;sequence=AATTTATTTTTTTAAT;
E_coli_genome	fimo	Nucleotide motif (strict)	1582717	1582732	61.3	-	.	Motif 533_gi;Alias=;ID=533-29-E_coli_genome;pvalue=7.37e-07;qvalue= 0.0615;sequence=AATAATTTATTAAATA;
E_coli_genome	fimo	Nucleotide motif (strict)	1641006	1641021	61.3	-	.	Motif 533_gi;Alias=;ID=533-30-E_coli_genome;pvalue=7.37e-07;qvalue= 0.0615;sequence=AATATATTATTAAAAT;
E_coli_genome	fimo	Nucleotide motif (strict)	1775503	1775518	61.3	-	.	Motif 533_gi;Alias=;ID=533-31-E_coli_genome;pvalue=7.37e-07;qvalue= 0.0615;sequence=AATATTTTTATTAAAT;
E_coli_genome	fimo	Nucleotide motif (strict)	1806252	1806267	61.3	-	.	Motif 533_gi;Alias=;ID=533-32-E_coli_genome;pvalue=7.37e-07;qvalue= 0.0615;sequence=AATATATATAAATAAA;
E_coli_genome	fimo	Nucleotide motif (strict)	1893823	1893838	61.3	-	.	Motif 533_gi;Alias=;ID=533-33-E_coli_genome;pvalue=7.37e-07;qvalue= 0.0615;sequence=AATTATAAATATAAAT;
E_coli_genome	fimo	Nucleotide motif (strict)	1996908	1996923	61.3	-	.	Motif 533_gi;Alias=;ID=533-34-E_coli_genome;pvalue=7.37e-07;qvalue= 0.0615;sequence=AATAATATAAATTATA;
E_coli_genome	fimo	Nucleotide motif (strict)	2012363	2012378	61.3	-	.	Motif 533_gi;Alias=;ID=533-35-E_coli_genome;pvalue=7.37e-07;qvalue= 0.0615;sequence=AATATAATTTATTAAA;
E_coli_genome	fimo	Nucleotide motif (strict)	2041236	2041251	61.3	+	.	Motif 533_gi;Alias=;ID=533-36-E_coli_genome;pvalue=7.37e-07;qvalue= 0.0615;sequence=AATAATTTATTTTATT;
E_coli_genome	fimo	Nucleotide motif (strict)	2041236	2041251	61.3	-	.	Motif 533_gi;Alias=;ID=533-37-E_coli_genome;pvalue=7.37e-07;qvalue= 0.0615;sequence=AATAAAATAAATTATT;
E_coli_genome	fimo	Nucleotide motif (strict)	2057688	2057703	61.3	+	.	Motif 533_gi;Alias=;ID=533-38-E_coli_genome;pvalue=7.37e-07;qvalue= 0.0615;sequence=AATAATATTTATTAAA;
E_coli_genome	fimo	Nucleotide motif (strict)	2057691	2057706	61.3	+	.	Motif 533_gi;Alias=;ID=533-39-E_coli_genome;pvalue=7.37e-07;qvalue= 0.0615;sequence=AATATTTATTAAAATT;
E_coli_genome	fimo	Nucleotide motif (strict)	2057691	2057706	61.3	-	.	Motif 533_gi;Alias=;ID=533-40-E_coli_genome;pvalue=7.37e-07;qvalue= 0.0615;sequence=AATTTTAATAAATATT;
E_coli_genome	fimo	Nucleotide motif (strict)	2168471	2168486	61.3	-	.	Motif 533_gi;Alias=;ID=533-41-E_coli_genome;pvalue=7.37e-07;qvalue= 0.0615;sequence=AATATAATATATTAAA;
E_coli_genome	fimo	Nucleotide motif (strict)	2191669	2191684	61.3	+	.	Motif 533_gi;Alias=;ID=533-42-E_coli_genome;pvalue=7.37e-07;qvalue= 0.0615;sequence=AATTTTATTTATTAAT;
E_coli_genome	fimo	Nucleotide motif (strict)	2229058	2229073	61.3	-	.	Motif 533_gi;Alias=;ID=533-43-E_coli_genome;pvalue=7.37e-07;qvalue= 0.0615;sequence=AATTAATTTTAAAATA;
E_coli_genome	fimo	Nucleotide motif (strict)	2383436	2383451	61.3	+	.	Motif 533_gi;Alias=;ID=533-44-E_coli_genome;pvalue=7.37e-07;qvalue= 0.0615;sequence=AATAAAAAAAATAATA;
E_coli_genome	fimo	Nucleotide motif (strict)	2407135	2407150	61.3	+	.	Motif 533_gi;Alias=;ID=533-45-E_coli_genome;pvalue=7.37e-07;qvalue= 0.0615;sequence=AATATTAAATAATAAT;
E_coli_genome	fimo	Nucleotide motif (strict)	2455851	2455866	61.3	-	.	Motif 533_gi;Alias=;ID=533-46-E_coli_genome;pvalue=7.37e-07;qvalue= 0.0615;sequence=AATATATTAATTAAAT;
E_coli_genome	fimo	Nucleotide motif (strict)	2463210	2463225	61.3	-	.	Motif 533_gi;Alias=;ID=533-47-E_coli_genome;pvalue=7.37e-07;qvalue= 0.0615;sequence=AATTATTAATATTAAA;
E_coli_genome	fimo	Nucleotide motif (strict)	2470411	2470426	61.3	+	.	Motif 533_gi;Alias=;ID=533-48-E_coli_genome;pvalue=7.37e-07;qvalue= 0.0615;sequence=AATTTATAAAATAATT;
E_coli_genome	fimo	Nucleotide motif (strict)	2470411	2470426	61.3	-	.	Motif 533_gi;Alias=;ID=533-49-E_coli_genome;pvalue=7.37e-07;qvalue= 0.0615;sequence=AATTATTTTATAAATT;
E_coli_genome	fimo	Nucleotide motif (strict)	2620228	2620243	61.3	-	.	Motif 533_gi;Alias=;ID=533-50-E_coli_genome;pvalue=7.37e-07;qvalue= 0.0615;sequence=AATAAAAATAATTAAA;
E_coli_genome	fimo	Nucleotide motif (strict)	2629661	2629676	61.3	-	.	Motif 533_gi;Alias=;ID=533-51-E_coli_genome;pvalue=7.37e-07;qvalue= 0.0615;sequence=AATTTATAAAAATATA;
E_coli_genome	fimo	Nucleotide motif (strict)	2629664	2629679	61.3	-	.	Motif 533_gi;Alias=;ID=533-52-E_coli_genome;pvalue=7.37e-07;qvalue= 0.0615;sequence=AATAATTTATAAAAAT;
E_coli_genome	fimo	Nucleotide motif (strict)	2784892	2784907	61.3	+	.	Motif 533_gi;Alias=;ID=533-53-E_coli_genome;pvalue=7.37e-07;qvalue= 0.0615;sequence=AATTAATTTTAAAATA;
E_coli_genome	fimo	Nucleotide motif (strict)	2814749	2814764	61.3	+	.	Motif 533_gi;Alias=;ID=533-54-E_coli_genome;pvalue=7.37e-07;qvalue= 0.0615;sequence=AATTTTTTTAAAAATT;
E_coli_genome	fimo	Nucleotide motif (strict)	2814749	2814764	61.3	-	.	Motif 533_gi;Alias=;ID=533-55-E_coli_genome;pvalue=7.37e-07;qvalue= 0.0615;sequence=AATTTTTAAAAAAATT;
E_coli_genome	fimo	Nucleotide motif (strict)	2989832	2989847	61.3	+	.	Motif 533_gi;Alias=;ID=533-56-E_coli_genome;pvalue=7.37e-07;qvalue= 0.0615;sequence=AATAAAATTAAATATT;
E_coli_genome	fimo	Nucleotide motif (strict)	2989832	2989847	61.3	-	.	Motif 533_gi;Alias=;ID=533-57-E_coli_genome;pvalue=7.37e-07;qvalue= 0.0615;sequence=AATATTTAATTTTATT;
E_coli_genome	fimo	Nucleotide motif (strict)	2995197	2995212	61.3	+	.	Motif 533_gi;Alias=;ID=533-58-E_coli_genome;pvalue=7.37e-07;qvalue= 0.0615;sequence=AATATAATTAAAAATA;
E_coli_genome	fimo	Nucleotide motif (strict)	2995202	2995217	61.3	+	.	Motif 533_gi;Alias=;ID=533-59-E_coli_genome;pvalue=7.37e-07;qvalue= 0.0615;sequence=AATTAAAAATAAAATT;
E_coli_genome	fimo	Nucleotide motif (strict)	2995202	2995217	61.3	-	.	Motif 533_gi;Alias=;ID=533-60-E_coli_genome;pvalue=7.37e-07;qvalue= 0.0615;sequence=AATTTTATTTTTAATT;
E_coli_genome	fimo	Nucleotide motif (strict)	3024180	3024195	61.3	+	.	Motif 533_gi;Alias=;ID=533-61-E_coli_genome;pvalue=7.37e-07;qvalue= 0.0615;sequence=AATATAAATAATAAAT;
E_coli_genome	fimo	Nucleotide motif (strict)	3134089	3134104	61.3	+	.	Motif 533_gi;Alias=;ID=533-62-E_coli_genome;pvalue=7.37e-07;qvalue= 0.0615;sequence=AATAAATATTTTTAAT;
E_coli_genome	fimo	Nucleotide motif (strict)	3186064	3186079	61.3	-	.	Motif 533_gi;Alias=;ID=533-63-E_coli_genome;pvalue=7.37e-07;qvalue= 0.0615;sequence=AATAAATATTTTTAAT;
E_coli_genome	fimo	Nucleotide motif (strict)	3253307	3253322	61.3	+	.	Motif 533_gi;Alias=;ID=533-64-E_coli_genome;pvalue=7.37e-07;qvalue= 0.0615;sequence=AATAATAAATATTATT;
E_coli_genome	fimo	Nucleotide motif (strict)	3253307	3253322	61.3	-	.	Motif 533_gi;Alias=;ID=533-65-E_coli_genome;pvalue=7.37e-07;qvalue= 0.0615;sequence=AATAATATTTATTATT;
E_coli_genome	fimo	Nucleotide motif (strict)	3267395	3267410	61.3	+	.	Motif 533_gi;Alias=;ID=533-66-E_coli_genome;pvalue=7.37e-07;qvalue= 0.0615;sequence=AATTTTATTATAAATA;
E_coli_genome	fimo	Nucleotide motif (strict)	3284117	3284132	61.3	+	.	Motif 533_gi;Alias=;ID=533-67-E_coli_genome;pvalue=7.37e-07;qvalue= 0.0615;sequence=AATAATATATTTAAAA;
E_coli_genome	fimo	Nucleotide motif (strict)	3284120	3284135	61.3	+	.	Motif 533_gi;Alias=;ID=533-68-E_coli_genome;pvalue=7.37e-07;qvalue= 0.0615;sequence=AATATATTTAAAAAAA;
E_coli_genome	fimo	Nucleotide motif (strict)	3284122	3284137	61.3	-	.	Motif 533_gi;Alias=;ID=533-69-E_coli_genome;pvalue=7.37e-07;qvalue= 0.0615;sequence=AATTTTTTTAAATATA;
E_coli_genome	fimo	Nucleotide motif (strict)	3288781	3288796	61.3	+	.	Motif 533_gi;Alias=;ID=533-70-E_coli_genome;pvalue=7.37e-07;qvalue= 0.0615;sequence=AATAAAAAATATAAAA;
E_coli_genome	fimo	Nucleotide motif (strict)	3350495	3350510	61.3	+	.	Motif 533_gi;Alias=;ID=533-71-E_coli_genome;pvalue=7.37e-07;qvalue= 0.0615;sequence=AATTTTTTTAATAAAA;
E_coli_genome	fimo	Nucleotide motif (strict)	3361139	3361154	61.3	-	.	Motif 533_gi;Alias=;ID=533-72-E_coli_genome;pvalue=7.37e-07;qvalue= 0.0615;sequence=AATTTATTTTTTAAAA;
E_coli_genome	fimo	Nucleotide motif (strict)	3413587	3413602	61.3	+	.	Motif 533_gi;Alias=;ID=533-73-E_coli_genome;pvalue=7.37e-07;qvalue= 0.0615;sequence=AATAATATATATTATT;
E_coli_genome	fimo	Nucleotide motif (strict)	3413587	3413602	61.3	-	.	Motif 533_gi;Alias=;ID=533-74-E_coli_genome;pvalue=7.37e-07;qvalue= 0.0615;sequence=AATAATATATATTATT;
E_coli_genome	fimo	Nucleotide motif (strict)	3466893	3466908	61.3	+	.	Motif 533_gi;Alias=;ID=533-75-E_coli_genome;pvalue=7.37e-07;qvalue= 0.0615;sequence=AATAAATTTTTTTAAT;
E_coli_genome	fimo	Nucleotide motif (strict)	3499413	3499428	61.3	+	.	Motif 533_gi;Alias=;ID=533-76-E_coli_genome;pvalue=7.37e-07;qvalue= 0.0615;sequence=AATATTAATTAATATA;
E_coli_genome	fimo	Nucleotide motif (strict)	3581998	3582013	61.3	+	.	Motif 533_gi;Alias=;ID=533-77-E_coli_genome;pvalue=7.37e-07;qvalue= 0.0615;sequence=AATAATATTAATAATA;
E_coli_genome	fimo	Nucleotide motif (strict)	3583055	3583070	61.3	+	.	Motif 533_gi;Alias=;ID=533-78-E_coli_genome;pvalue=7.37e-07;qvalue= 0.0615;sequence=AATAAATAAATTAATA;
E_coli_genome	fimo	Nucleotide motif (strict)	3583059	3583074	61.3	+	.	Motif 533_gi;Alias=;ID=533-79-E_coli_genome;pvalue=7.37e-07;qvalue= 0.0615;sequence=AATAAATTAATAAAAA;
E_coli_genome	fimo	Nucleotide motif (strict)	3584740	3584755	61.3	+	.	Motif 533_gi;Alias=;ID=533-80-E_coli_genome;pvalue=7.37e-07;qvalue= 0.0615;sequence=AATAATATTTATTATA;
E_coli_genome	fimo	Nucleotide motif (strict)	3584743	3584758	61.3	+	.	Motif 533_gi;Alias=;ID=533-81-E_coli_genome;pvalue=7.37e-07;qvalue= 0.0615;sequence=AATATTTATTATAATT;
E_coli_genome	fimo	Nucleotide motif (strict)	3584743	3584758	61.3	-	.	Motif 533_gi;Alias=;ID=533-82-E_coli_genome;pvalue=7.37e-07;qvalue= 0.0615;sequence=AATTATAATAAATATT;
E_coli_genome	fimo	Nucleotide motif (strict)	3623498	3623513	61.3	+	.	Motif 533_gi;Alias=;ID=533-83-E_coli_genome;pvalue=7.37e-07;qvalue= 0.0615;sequence=AATAATAATATTAAAA;
E_coli_genome	fimo	Nucleotide motif (strict)	3632884	3632899	61.3	+	.	Motif 533_gi;Alias=;ID=533-84-E_coli_genome;pvalue=7.37e-07;qvalue= 0.0615;sequence=AATAAATTATTTTATT;
E_coli_genome	fimo	Nucleotide motif (strict)	3632884	3632899	61.3	-	.	Motif 533_gi;Alias=;ID=533-85-E_coli_genome;pvalue=7.37e-07;qvalue= 0.0615;sequence=AATAAAATAATTTATT;
E_coli_genome	fimo	Nucleotide motif (strict)	3633175	3633190	61.3	-	.	Motif 533_gi;Alias=;ID=533-86-E_coli_genome;pvalue=7.37e-07;qvalue= 0.0615;sequence=AATATTTTTAATAAAA;
E_coli_genome	fimo	Nucleotide motif (strict)	3634044	3634059	61.3	+	.	Motif 533_gi;Alias=;ID=533-87-E_coli_genome;pvalue=7.37e-07;qvalue= 0.0615;sequence=AATTAATAAAATAATA;
E_coli_genome	fimo	Nucleotide motif (strict)	3751958	3751973	61.3	+	.	Motif 533_gi;Alias=;ID=533-88-E_coli_genome;pvalue=7.37e-07;qvalue= 0.0615;sequence=AATATATAAAATTATA;
E_coli_genome	fimo	Nucleotide motif (strict)	3769790	3769805	61.3	+	.	Motif 533_gi;Alias=;ID=533-89-E_coli_genome;pvalue=7.37e-07;qvalue= 0.0615;sequence=AATTTTATTTAAAAAT;
E_coli_genome	fimo	Nucleotide motif (strict)	3769795	3769810	61.3	-	.	Motif 533_gi;Alias=;ID=533-90-E_coli_genome;pvalue=7.37e-07;qvalue= 0.0615;sequence=AATATATTTTTAAATA;
E_coli_genome	fimo	Nucleotide motif (strict)	3797143	3797158	61.3	+	.	Motif 533_gi;Alias=;ID=533-91-E_coli_genome;pvalue=7.37e-07;qvalue= 0.0615;sequence=AATTATAATATAAAAA;
E_coli_genome	fimo	Nucleotide motif (strict)	3799479	3799494	61.3	+	.	Motif 533_gi;Alias=;ID=533-92-E_coli_genome;pvalue=7.37e-07;qvalue= 0.0615;sequence=AATTATAAATATTAAT;
E_coli_genome	fimo	Nucleotide motif (strict)	3802897	3802912	61.3	-	.	Motif 533_gi;Alias=;ID=533-93-E_coli_genome;pvalue=7.37e-07;qvalue= 0.0615;sequence=AATATTAAAATATAAT;
E_coli_genome	fimo	Nucleotide motif (strict)	3804850	3804865	61.3	+	.	Motif 533_gi;Alias=;ID=533-94-E_coli_genome;pvalue=7.37e-07;qvalue= 0.0615;sequence=AATATTTTTTAATATT;
E_coli_genome	fimo	Nucleotide motif (strict)	3804850	3804865	61.3	-	.	Motif 533_gi;Alias=;ID=533-95-E_coli_genome;pvalue=7.37e-07;qvalue= 0.0615;sequence=AATATTAAAAAATATT;
E_coli_genome	fimo	Nucleotide motif (strict)	3805095	3805110	61.3	+	.	Motif 533_gi;Alias=;ID=533-96-E_coli_genome;pvalue=7.37e-07;qvalue= 0.0615;sequence=AATTTATAAAATAAAT;
E_coli_genome	fimo	Nucleotide motif (strict)	3805142	3805157	61.3	+	.	Motif 533_gi;Alias=;ID=533-97-E_coli_genome;pvalue=7.37e-07;qvalue= 0.0615;sequence=AATAAATATTTTTATA;
E_coli_genome	fimo	Nucleotide motif (strict)	3836761	3836776	61.3	+	.	Motif 533_gi;Alias=;ID=533-98-E_coli_genome;pvalue=7.37e-07;qvalue= 0.0615;sequence=AATTAATATATAAATT;
E_coli_genome	fimo	Nucleotide motif (strict)	3836761	3836776	61.3	-	.	Motif 533_gi;Alias=;ID=533-99-E_coli_genome;pvalue=7.37e-07;qvalue= 0.0615;sequence=AATTTATATATTAATT;
E_coli_genome	fimo	Nucleotide motif (strict)	3853894	3853909	61.3	+	.	Motif 533_gi;Alias=;ID=533-100-E_coli_genome;pvalue=7.37e-07;qvalue= 0.0615;sequence=AATTATTTTTATAAAA;
E_coli_genome	fimo	Nucleotide motif (strict)	3899406	3899421	61.3	-	.	Motif 533_gi;Alias=;ID=533-101-E_coli_genome;pvalue=7.37e-07;qvalue= 0.0615;sequence=AATTATTTAAATAAAA;
E_coli_genome	fimo	Nucleotide motif (strict)	4003115	4003130	61.3	+	.	Motif 533_gi;Alias=;ID=533-102-E_coli_genome;pvalue=7.37e-07;qvalue= 0.0615;sequence=AATTTATTAAAATAAA;
E_coli_genome	fimo	Nucleotide motif (strict)	4086903	4086918	61.3	-	.	Motif 533_gi;Alias=;ID=533-103-E_coli_genome;pvalue=7.37e-07;qvalue= 0.0615;sequence=AATAAAATAATAAAAT;
E_coli_genome	fimo	Nucleotide motif (strict)	4260439	4260454	61.3	+	.	Motif 533_gi;Alias=;ID=533-104-E_coli_genome;pvalue=7.37e-07;qvalue= 0.0615;sequence=AATTAAATAATATATA;
E_coli_genome	fimo	Nucleotide motif (strict)	4304533	4304548	61.3	-	.	Motif 533_gi;Alias=;ID=533-105-E_coli_genome;pvalue=7.37e-07;qvalue= 0.0615;sequence=AATTAATAAATAAAAT;
E_coli_genome	fimo	Nucleotide motif (strict)	4340648	4340663	61.3	-	.	Motif 533_gi;Alias=;ID=533-106-E_coli_genome;pvalue=7.37e-07;qvalue= 0.0615;sequence=AATAATTTAAAATAAT;
E_coli_genome	fimo	Nucleotide motif (strict)	4374259	4374274	61.3	+	.	Motif 533_gi;Alias=;ID=533-107-E_coli_genome;pvalue=7.37e-07;qvalue= 0.0615;sequence=AATTAAATAATTAATT;
E_coli_genome	fimo	Nucleotide motif (strict)	4374264	4374279	61.3	+	.	Motif 533_gi;Alias=;ID=533-108-E_coli_genome;pvalue=7.37e-07;qvalue= 0.0615;sequence=AATAATTAATTTTAAT;
E_coli_genome	fimo	Nucleotide motif (strict)	4374259	4374274	61.3	-	.	Motif 533_gi;Alias=;ID=533-109-E_coli_genome;pvalue=7.37e-07;qvalue= 0.0615;sequence=AATTAATTATTTAATT;
E_coli_genome	fimo	Nucleotide motif (strict)	4594736	4594751	61.3	-	.	Motif 533_gi;Alias=;ID=533-110-E_coli_genome;pvalue=7.37e-07;qvalue= 0.0615;sequence=AATTAAAATTATAAAT;
E_coli_genome	fimo	Nucleotide motif (strict)	4640729	4640744	61.3	-	.	Motif 533_gi;Alias=;ID=533-111-E_coli_genome;pvalue=7.37e-07;qvalue= 0.0615;sequence=AATTTTATAAAAAATA;
E_coli_genome	fimo	Nucleotide motif (strict)	42123	42138	50.2	+	.	Motif 533_gi;Alias=;ID=533-112-E_coli_genome;pvalue=9.48e-06;qvalue= 0.14;sequence=AATTTTGATTAATAAT;
E_coli_genome	fimo	Nucleotide motif (strict)	109877	109892	50.2	+	.	Motif 533_gi;Alias=;ID=533-113-E_coli_genome;pvalue=9.48e-06;qvalue= 0.14;sequence=AATTGAAAAAATTAAA;
E_coli_genome	fimo	Nucleotide motif (strict)	156238	156253	50.2	+	.	Motif 533_gi;Alias=;ID=533-114-E_coli_genome;pvalue=9.48e-06;qvalue= 0.14;sequence=AATATAAAATAGAAAT;
E_coli_genome	fimo	Nucleotide motif (strict)	156245	156260	50.2	+	.	Motif 533_gi;Alias=;ID=533-115-E_coli_genome;pvalue=9.48e-06;qvalue= 0.14;sequence=AATAGAAATTATTATT;
E_coli_genome	fimo	Nucleotide motif (strict)	234099	234114	50.2	+	.	Motif 533_gi;Alias=;ID=533-116-E_coli_genome;pvalue=9.48e-06;qvalue= 0.14;sequence=AATTACATTAATTAAA;
E_coli_genome	fimo	Nucleotide motif (strict)	237446	237461	50.2	+	.	Motif 533_gi;Alias=;ID=533-117-E_coli_genome;pvalue=9.48e-06;qvalue= 0.14;sequence=AATATTAATAAAAACA;
E_coli_genome	fimo	Nucleotide motif (strict)	246252	246267	50.2	+	.	Motif 533_gi;Alias=;ID=533-118-E_coli_genome;pvalue=9.48e-06;qvalue= 0.14;sequence=AATTTATCAAATAAAT;
E_coli_genome	fimo	Nucleotide motif (strict)	246614	246629	50.2	+	.	Motif 533_gi;Alias=;ID=533-119-E_coli_genome;pvalue=9.48e-06;qvalue= 0.14;sequence=AATATATATGTTAATT;
E_coli_genome	fimo	Nucleotide motif (strict)	260203	260218	50.2	+	.	Motif 533_gi;Alias=;ID=533-120-E_coli_genome;pvalue=9.48e-06;qvalue= 0.14;sequence=AATAATATTCTTAAAA;
E_coli_genome	fimo	Nucleotide motif (strict)	270518	270533	50.2	+	.	Motif 533_gi;Alias=;ID=533-121-E_coli_genome;pvalue=9.48e-06;qvalue= 0.14;sequence=AATGAAATATTAAAAA;
E_coli_genome	fimo	Nucleotide motif (strict)	294891	294906	50.2	+	.	Motif 533_gi;Alias=;ID=533-122-E_coli_genome;pvalue=9.48e-06;qvalue= 0.14;sequence=AATCAATAAAATTAAA;
E_coli_genome	fimo	Nucleotide motif (strict)	314024	314039	50.2	+	.	Motif 533_gi;Alias=;ID=533-123-E_coli_genome;pvalue=9.48e-06;qvalue= 0.14;sequence=AATAGTTTTAATTAAA;
E_coli_genome	fimo	Nucleotide motif (strict)	316850	316865	50.2	+	.	Motif 533_gi;Alias=;ID=533-124-E_coli_genome;pvalue=9.48e-06;qvalue= 0.14;sequence=AATAACTTTTTAAATT;
E_coli_genome	fimo	Nucleotide motif (strict)	321433	321448	50.2	+	.	Motif 533_gi;Alias=;ID=533-125-E_coli_genome;pvalue=9.48e-06;qvalue= 0.14;sequence=AATAAAATTAGTTATT;
E_coli_genome	fimo	Nucleotide motif (strict)	329422	329437	50.2	+	.	Motif 533_gi;Alias=;ID=533-126-E_coli_genome;pvalue=9.48e-06;qvalue= 0.14;sequence=AATTTGATTTTAAATA;
E_coli_genome	fimo	Nucleotide motif (strict)	332077	332092	50.2	+	.	Motif 533_gi;Alias=;ID=533-127-E_coli_genome;pvalue=9.48e-06;qvalue= 0.14;sequence=AATTATAAATATTGAA;
E_coli_genome	fimo	Nucleotide motif (strict)	336680	336695	50.2	+	.	Motif 533_gi;Alias=;ID=533-128-E_coli_genome;pvalue=9.48e-06;qvalue= 0.14;sequence=AATAGAAAAAATTAAA;
E_coli_genome	fimo	Nucleotide motif (strict)	344043	344058	50.2	+	.	Motif 533_gi;Alias=;ID=533-129-E_coli_genome;pvalue=9.48e-06;qvalue= 0.14;sequence=AATTTAAATTGTTAAA;
E_coli_genome	fimo	Nucleotide motif (strict)	348589	348604	50.2	+	.	Motif 533_gi;Alias=;ID=533-130-E_coli_genome;pvalue=9.48e-06;qvalue= 0.14;sequence=AATTAAACATTTAATT;
E_coli_genome	fimo	Nucleotide motif (strict)	389948	389963	50.2	+	.	Motif 533_gi;Alias=;ID=533-131-E_coli_genome;pvalue=9.48e-06;qvalue= 0.14;sequence=AATTGAATAATTAAAA;
E_coli_genome	fimo	Nucleotide motif (strict)	401181	401196	50.2	+	.	Motif 533_gi;Alias=;ID=533-132-E_coli_genome;pvalue=9.48e-06;qvalue= 0.14;sequence=ACTTTTATTTATAATA;
E_coli_genome	fimo	Nucleotide motif (strict)	406222	406237	50.2	+	.	Motif 533_gi;Alias=;ID=533-133-E_coli_genome;pvalue=9.48e-06;qvalue= 0.14;sequence=AATGTAATTTATTATT;
E_coli_genome	fimo	Nucleotide motif (strict)	451850	451865	50.2	+	.	Motif 533_gi;Alias=;ID=533-134-E_coli_genome;pvalue=9.48e-06;qvalue= 0.14;sequence=AATTATTTAACAAATA;
E_coli_genome	fimo	Nucleotide motif (strict)	451932	451947	50.2	+	.	Motif 533_gi;Alias=;ID=533-135-E_coli_genome;pvalue=9.48e-06;qvalue= 0.14;sequence=AATAGAATTTATAAAT;
E_coli_genome	fimo	Nucleotide motif (strict)	507232	507247	50.2	+	.	Motif 533_gi;Alias=;ID=533-136-E_coli_genome;pvalue=9.48e-06;qvalue= 0.14;sequence=AATAAAAAAATGAAAT;
E_coli_genome	fimo	Nucleotide motif (strict)	527901	527916	50.2	+	.	Motif 533_gi;Alias=;ID=533-137-E_coli_genome;pvalue=9.48e-06;qvalue= 0.14;sequence=AATTAATAAGAAAAAT;
E_coli_genome	fimo	Nucleotide motif (strict)	536004	536019	50.2	+	.	Motif 533_gi;Alias=;ID=533-138-E_coli_genome;pvalue=9.48e-06;qvalue= 0.14;sequence=AATAAAAAAATTAACT;
E_coli_genome	fimo	Nucleotide motif (strict)	570850	570865	50.2	+	.	Motif 533_gi;Alias=;ID=533-139-E_coli_genome;pvalue=9.48e-06;qvalue= 0.14;sequence=AATATCAAATAAAATA;
E_coli_genome	fimo	Nucleotide motif (strict)	574354	574369	50.2	+	.	Motif 533_gi;Alias=;ID=533-140-E_coli_genome;pvalue=9.48e-06;qvalue= 0.14;sequence=ACTAAAAATTATTAAA;
E_coli_genome	fimo	Nucleotide motif (strict)	576844	576859	50.2	+	.	Motif 533_gi;Alias=;ID=533-141-E_coli_genome;pvalue=9.48e-06;qvalue= 0.14;sequence=ACTATTATTAAAAAAT;
E_coli_genome	fimo	Nucleotide motif (strict)	578986	579001	50.2	+	.	Motif 533_gi;Alias=;ID=533-142-E_coli_genome;pvalue=9.48e-06;qvalue= 0.14;sequence=AATATTTATTAATGTA;
E_coli_genome	fimo	Nucleotide motif (strict)	579563	579578	50.2	+	.	Motif 533_gi;Alias=;ID=533-143-E_coli_genome;pvalue=9.48e-06;qvalue= 0.14;sequence=AATATTTCTTTAAAAA;
E_coli_genome	fimo	Nucleotide motif (strict)	580724	580739	50.2	+	.	Motif 533_gi;Alias=;ID=533-144-E_coli_genome;pvalue=9.48e-06;qvalue= 0.14;sequence=AATGTATTTATTTAAA;
E_coli_genome	fimo	Nucleotide motif (strict)	582512	582527	50.2	+	.	Motif 533_gi;Alias=;ID=533-145-E_coli_genome;pvalue=9.48e-06;qvalue= 0.14;sequence=AATTTTATGTTTAATT;
E_coli_genome	fimo	Nucleotide motif (strict)	583543	583558	50.2	+	.	Motif 533_gi;Alias=;ID=533-146-E_coli_genome;pvalue=9.48e-06;qvalue= 0.14;sequence=AATGAAATTTATTAAA;
E_coli_genome	fimo	Nucleotide motif (strict)	612673	612688	50.2	+	.	Motif 533_gi;Alias=;ID=533-147-E_coli_genome;pvalue=9.48e-06;qvalue= 0.14;sequence=AATAATATTATCAATA;
E_coli_genome	fimo	Nucleotide motif (strict)	678779	678794	50.2	+	.	Motif 533_gi;Alias=;ID=533-148-E_coli_genome;pvalue=9.48e-06;qvalue= 0.14;sequence=AATTATTTTCTATATT;
E_coli_genome	fimo	Nucleotide motif (strict)	679381	679396	50.2	+	.	Motif 533_gi;Alias=;ID=533-149-E_coli_genome;pvalue=9.48e-06;qvalue= 0.14;sequence=AATATATACATTAATT;
E_coli_genome	fimo	Nucleotide motif (strict)	708050	708065	50.2	+	.	Motif 533_gi;Alias=;ID=533-150-E_coli_genome;pvalue=9.48e-06;qvalue= 0.14;sequence=AATTAAATAAAATGTA;
E_coli_genome	fimo	Nucleotide motif (strict)	710769	710784	50.2	+	.	Motif 533_gi;Alias=;ID=533-151-E_coli_genome;pvalue=9.48e-06;qvalue= 0.14;sequence=AATATTGTTAATAAAA;
E_coli_genome	fimo	Nucleotide motif (strict)	720950	720965	50.2	+	.	Motif 533_gi;Alias=;ID=533-152-E_coli_genome;pvalue=9.48e-06;qvalue= 0.14;sequence=AATATAAAATATTGAA;
E_coli_genome	fimo	Nucleotide motif (strict)	733775	733790	50.2	+	.	Motif 533_gi;Alias=;ID=533-153-E_coli_genome;pvalue=9.48e-06;qvalue= 0.14;sequence=AATGAAATATATTATT;
E_coli_genome	fimo	Nucleotide motif (strict)	734098	734113	50.2	+	.	Motif 533_gi;Alias=;ID=533-154-E_coli_genome;pvalue=9.48e-06;qvalue= 0.14;sequence=AATAAATTAAGTTAAT;
E_coli_genome	fimo	Nucleotide motif (strict)	752224	752239	50.2	+	.	Motif 533_gi;Alias=;ID=533-155-E_coli_genome;pvalue=9.48e-06;qvalue= 0.14;sequence=AATACTTATTTATAAT;
E_coli_genome	fimo	Nucleotide motif (strict)	770857	770872	50.2	+	.	Motif 533_gi;Alias=;ID=533-156-E_coli_genome;pvalue=9.48e-06;qvalue= 0.14;sequence=AATATAATTATAAGTT;
E_coli_genome	fimo	Nucleotide motif (strict)	779034	779049	50.2	+	.	Motif 533_gi;Alias=;ID=533-157-E_coli_genome;pvalue=9.48e-06;qvalue= 0.14;sequence=AATAATTAATTGAATA;
E_coli_genome	fimo	Nucleotide motif (strict)	800346	800361	50.2	+	.	Motif 533_gi;Alias=;ID=533-158-E_coli_genome;pvalue=9.48e-06;qvalue= 0.14;sequence=AATTTCTTTATTAATT;
E_coli_genome	fimo	Nucleotide motif (strict)	813009	813024	50.2	+	.	Motif 533_gi;Alias=;ID=533-159-E_coli_genome;pvalue=9.48e-06;qvalue= 0.14;sequence=AATTAAATTCTAAAAT;
E_coli_genome	fimo	Nucleotide motif (strict)	859112	859127	50.2	+	.	Motif 533_gi;Alias=;ID=533-160-E_coli_genome;pvalue=9.48e-06;qvalue= 0.14;sequence=AATATAAGTTATAAAT;
E_coli_genome	fimo	Nucleotide motif (strict)	926048	926063	50.2	+	.	Motif 533_gi;Alias=;ID=533-161-E_coli_genome;pvalue=9.48e-06;qvalue= 0.14;sequence=AATTTTAATGATAATT;
E_coli_genome	fimo	Nucleotide motif (strict)	960229	960244	50.2	+	.	Motif 533_gi;Alias=;ID=533-162-E_coli_genome;pvalue=9.48e-06;qvalue= 0.14;sequence=AATATTTATATATGAT;
E_coli_genome	fimo	Nucleotide motif (strict)	997795	997810	50.2	+	.	Motif 533_gi;Alias=;ID=533-163-E_coli_genome;pvalue=9.48e-06;qvalue= 0.14;sequence=AATTATTGTTATTATT;
E_coli_genome	fimo	Nucleotide motif (strict)	998419	998434	50.2	+	.	Motif 533_gi;Alias=;ID=533-164-E_coli_genome;pvalue=9.48e-06;qvalue= 0.14;sequence=AATTGTTTTATTAATT;
E_coli_genome	fimo	Nucleotide motif (strict)	1084888	1084903	50.2	+	.	Motif 533_gi;Alias=;ID=533-165-E_coli_genome;pvalue=9.48e-06;qvalue= 0.14;sequence=AATATAAGTAAATATA;
E_coli_genome	fimo	Nucleotide motif (strict)	1102142	1102157	50.2	+	.	Motif 533_gi;Alias=;ID=533-166-E_coli_genome;pvalue=9.48e-06;qvalue= 0.14;sequence=AATTTTTTATTTAGAA;
E_coli_genome	fimo	Nucleotide motif (strict)	1108443	1108458	50.2	+	.	Motif 533_gi;Alias=;ID=533-167-E_coli_genome;pvalue=9.48e-06;qvalue= 0.14;sequence=AATTTTCTAAATTATT;
E_coli_genome	fimo	Nucleotide motif (strict)	1165866	1165881	50.2	+	.	Motif 533_gi;Alias=;ID=533-168-E_coli_genome;pvalue=9.48e-06;qvalue= 0.14;sequence=AATAATAAACAATAAA;
E_coli_genome	fimo	Nucleotide motif (strict)	1196450	1196465	50.2	+	.	Motif 533_gi;Alias=;ID=533-169-E_coli_genome;pvalue=9.48e-06;qvalue= 0.14;sequence=AATTTTATCAAAAAAA;
E_coli_genome	fimo	Nucleotide motif (strict)	1197275	1197290	50.2	+	.	Motif 533_gi;Alias=;ID=533-170-E_coli_genome;pvalue=9.48e-06;qvalue= 0.14;sequence=AATTTTAGTTTTAATT;
E_coli_genome	fimo	Nucleotide motif (strict)	1210292	1210307	50.2	+	.	Motif 533_gi;Alias=;ID=533-171-E_coli_genome;pvalue=9.48e-06;qvalue= 0.14;sequence=AATTTTATCAATAAAA;
E_coli_genome	fimo	Nucleotide motif (strict)	1212100	1212115	50.2	+	.	Motif 533_gi;Alias=;ID=533-172-E_coli_genome;pvalue=9.48e-06;qvalue= 0.14;sequence=AATTAATTAAAATGAT;
E_coli_genome	fimo	Nucleotide motif (strict)	1216507	1216522	50.2	+	.	Motif 533_gi;Alias=;ID=533-173-E_coli_genome;pvalue=9.48e-06;qvalue= 0.14;sequence=AATGTTAATAATAAAA;
E_coli_genome	fimo	Nucleotide motif (strict)	1299454	1299469	50.2	+	.	Motif 533_gi;Alias=;ID=533-174-E_coli_genome;pvalue=9.48e-06;qvalue= 0.14;sequence=AATGATATTATTAATT;
E_coli_genome	fimo	Nucleotide motif (strict)	1302898	1302913	50.2	+	.	Motif 533_gi;Alias=;ID=533-175-E_coli_genome;pvalue=9.48e-06;qvalue= 0.14;sequence=AATGTTAAAATTTATT;
E_coli_genome	fimo	Nucleotide motif (strict)	1344370	1344385	50.2	+	.	Motif 533_gi;Alias=;ID=533-176-E_coli_genome;pvalue=9.48e-06;qvalue= 0.14;sequence=AATACTTAATAAAAAA;
E_coli_genome	fimo	Nucleotide motif (strict)	1344373	1344388	50.2	+	.	Motif 533_gi;Alias=;ID=533-177-E_coli_genome;pvalue=9.48e-06;qvalue= 0.14;sequence=ACTTAATAAAAAAATA;
E_coli_genome	fimo	Nucleotide motif (strict)	1433724	1433739	50.2	+	.	Motif 533_gi;Alias=;ID=533-178-E_coli_genome;pvalue=9.48e-06;qvalue= 0.14;sequence=AATAATTATGATTATT;
E_coli_genome	fimo	Nucleotide motif (strict)	1437083	1437098	50.2	+	.	Motif 533_gi;Alias=;ID=533-179-E_coli_genome;pvalue=9.48e-06;qvalue= 0.14;sequence=AATTATACTTTTAATT;
E_coli_genome	fimo	Nucleotide motif (strict)	1442887	1442902	50.2	+	.	Motif 533_gi;Alias=;ID=533-180-E_coli_genome;pvalue=9.48e-06;qvalue= 0.14;sequence=AATATTTTACAAAATT;
E_coli_genome	fimo	Nucleotide motif (strict)	1442899	1442914	50.2	+	.	Motif 533_gi;Alias=;ID=533-181-E_coli_genome;pvalue=9.48e-06;qvalue= 0.14;sequence=AATTTCAAATTTAATT;
E_coli_genome	fimo	Nucleotide motif (strict)	1445459	1445474	50.2	+	.	Motif 533_gi;Alias=;ID=533-182-E_coli_genome;pvalue=9.48e-06;qvalue= 0.14;sequence=AATTAATTTAGATAAT;
E_coli_genome	fimo	Nucleotide motif (strict)	1453776	1453791	50.2	+	.	Motif 533_gi;Alias=;ID=533-183-E_coli_genome;pvalue=9.48e-06;qvalue= 0.14;sequence=AATAATGATTTATAAA;
E_coli_genome	fimo	Nucleotide motif (strict)	1453779	1453794	50.2	+	.	Motif 533_gi;Alias=;ID=533-184-E_coli_genome;pvalue=9.48e-06;qvalue= 0.14;sequence=AATGATTTATAAAAAT;
E_coli_genome	fimo	Nucleotide motif (strict)	1490834	1490849	50.2	+	.	Motif 533_gi;Alias=;ID=533-185-E_coli_genome;pvalue=9.48e-06;qvalue= 0.14;sequence=AATATTTAATGAAATT;
E_coli_genome	fimo	Nucleotide motif (strict)	1495141	1495156	50.2	+	.	Motif 533_gi;Alias=;ID=533-186-E_coli_genome;pvalue=9.48e-06;qvalue= 0.14;sequence=AATATTATTAACAATT;
E_coli_genome	fimo	Nucleotide motif (strict)	1500537	1500552	50.2	+	.	Motif 533_gi;Alias=;ID=533-187-E_coli_genome;pvalue=9.48e-06;qvalue= 0.14;sequence=AATATACTTTATAAAT;
E_coli_genome	fimo	Nucleotide motif (strict)	1527110	1527125	50.2	+	.	Motif 533_gi;Alias=;ID=533-188-E_coli_genome;pvalue=9.48e-06;qvalue= 0.14;sequence=AATTAATATTAATACA;
E_coli_genome	fimo	Nucleotide motif (strict)	1527114	1527129	50.2	+	.	Motif 533_gi;Alias=;ID=533-189-E_coli_genome;pvalue=9.48e-06;qvalue= 0.14;sequence=AATATTAATACAAATA;
E_coli_genome	fimo	Nucleotide motif (strict)	1527120	1527135	50.2	+	.	Motif 533_gi;Alias=;ID=533-190-E_coli_genome;pvalue=9.48e-06;qvalue= 0.14;sequence=AATACAAATAAAAATA;
E_coli_genome	fimo	Nucleotide motif (strict)	1572341	1572356	50.2	+	.	Motif 533_gi;Alias=;ID=533-191-E_coli_genome;pvalue=9.48e-06;qvalue= 0.14;sequence=AATTATTACATAAAAA;
E_coli_genome	fimo	Nucleotide motif (strict)	1633299	1633314	50.2	+	.	Motif 533_gi;Alias=;ID=533-192-E_coli_genome;pvalue=9.48e-06;qvalue= 0.14;sequence=AATGTAATATAATAAA;
E_coli_genome	fimo	Nucleotide motif (strict)	1633557	1633572	50.2	+	.	Motif 533_gi;Alias=;ID=533-193-E_coli_genome;pvalue=9.48e-06;qvalue= 0.14;sequence=AATAATCATAATTATT;
E_coli_genome	fimo	Nucleotide motif (strict)	1634285	1634300	50.2	+	.	Motif 533_gi;Alias=;ID=533-194-E_coli_genome;pvalue=9.48e-06;qvalue= 0.14;sequence=AATTATAGAATTTATA;
E_coli_genome	fimo	Nucleotide motif (strict)	1637714	1637729	50.2	+	.	Motif 533_gi;Alias=;ID=533-195-E_coli_genome;pvalue=9.48e-06;qvalue= 0.14;sequence=AATAATTTTTTTTGTT;
E_coli_genome	fimo	Nucleotide motif (strict)	1637717	1637732	50.2	+	.	Motif 533_gi;Alias=;ID=533-196-E_coli_genome;pvalue=9.48e-06;qvalue= 0.14;sequence=AATTTTTTTTGTTATA;
E_coli_genome	fimo	Nucleotide motif (strict)	1669584	1669599	50.2	+	.	Motif 533_gi;Alias=;ID=533-197-E_coli_genome;pvalue=9.48e-06;qvalue= 0.14;sequence=AATATTCATATTTAAA;
E_coli_genome	fimo	Nucleotide motif (strict)	1692592	1692607	50.2	+	.	Motif 533_gi;Alias=;ID=533-198-E_coli_genome;pvalue=9.48e-06;qvalue= 0.14;sequence=AATTTATAAACATAAT;
E_coli_genome	fimo	Nucleotide motif (strict)	1712295	1712310	50.2	+	.	Motif 533_gi;Alias=;ID=533-199-E_coli_genome;pvalue=9.48e-06;qvalue= 0.14;sequence=AATTGTTTTTTTAATA;
E_coli_genome	fimo	Nucleotide motif (strict)	1757267	1757282	50.2	+	.	Motif 533_gi;Alias=;ID=533-200-E_coli_genome;pvalue=9.48e-06;qvalue= 0.14;sequence=AATTTTTTTATCTAAA;
E_coli_genome	fimo	Nucleotide motif (strict)	1787216	1787231	50.2	+	.	Motif 533_gi;Alias=;ID=533-201-E_coli_genome;pvalue=9.48e-06;qvalue= 0.14;sequence=AATATATTTTTTTACT;
E_coli_genome	fimo	Nucleotide motif (strict)	1799775	1799790	50.2	+	.	Motif 533_gi;Alias=;ID=533-202-E_coli_genome;pvalue=9.48e-06;qvalue= 0.14;sequence=AATTAAAAAGTTAAAA;
E_coli_genome	fimo	Nucleotide motif (strict)	1832182	1832197	50.2	+	.	Motif 533_gi;Alias=;ID=533-203-E_coli_genome;pvalue=9.48e-06;qvalue= 0.14;sequence=AATAAAAAGAATAAAA;
E_coli_genome	fimo	Nucleotide motif (strict)	1893841	1893856	50.2	+	.	Motif 533_gi;Alias=;ID=533-204-E_coli_genome;pvalue=9.48e-06;qvalue= 0.14;sequence=AATTTTATCTATAAAA;
E_coli_genome	fimo	Nucleotide motif (strict)	1905403	1905418	50.2	+	.	Motif 533_gi;Alias=;ID=533-205-E_coli_genome;pvalue=9.48e-06;qvalue= 0.14;sequence=AATGAAATAATATATT;
E_coli_genome	fimo	Nucleotide motif (strict)	1986728	1986743	50.2	+	.	Motif 533_gi;Alias=;ID=533-206-E_coli_genome;pvalue=9.48e-06;qvalue= 0.14;sequence=AATGTAAAAATATATA;
E_coli_genome	fimo	Nucleotide motif (strict)	1988655	1988670	50.2	+	.	Motif 533_gi;Alias=;ID=533-207-E_coli_genome;pvalue=9.48e-06;qvalue= 0.14;sequence=AATAAAATAACAAATT;
E_coli_genome	fimo	Nucleotide motif (strict)	2011215	2011230	50.2	+	.	Motif 533_gi;Alias=;ID=533-208-E_coli_genome;pvalue=9.48e-06;qvalue= 0.14;sequence=AATTACATTTAATATT;
E_coli_genome	fimo	Nucleotide motif (strict)	2033876	2033891	50.2	+	.	Motif 533_gi;Alias=;ID=533-209-E_coli_genome;pvalue=9.48e-06;qvalue= 0.14;sequence=AATTATGAATTATATT;
E_coli_genome	fimo	Nucleotide motif (strict)	2042271	2042286	50.2	+	.	Motif 533_gi;Alias=;ID=533-210-E_coli_genome;pvalue=9.48e-06;qvalue= 0.14;sequence=AATTTTTTAAATAACA;
E_coli_genome	fimo	Nucleotide motif (strict)	2052102	2052117	50.2	+	.	Motif 533_gi;Alias=;ID=533-211-E_coli_genome;pvalue=9.48e-06;qvalue= 0.14;sequence=AATGAATAAATAAAAA;
E_coli_genome	fimo	Nucleotide motif (strict)	2056702	2056717	50.2	+	.	Motif 533_gi;Alias=;ID=533-212-E_coli_genome;pvalue=9.48e-06;qvalue= 0.14;sequence=AATATAAGTTTTTATA;
E_coli_genome	fimo	Nucleotide motif (strict)	2057193	2057208	50.2	+	.	Motif 533_gi;Alias=;ID=533-213-E_coli_genome;pvalue=9.48e-06;qvalue= 0.14;sequence=AATTTTCAATAAAAAA;
E_coli_genome	fimo	Nucleotide motif (strict)	2057625	2057640	50.2	+	.	Motif 533_gi;Alias=;ID=533-214-E_coli_genome;pvalue=9.48e-06;qvalue= 0.14;sequence=AATTCTTATAAAAAAT;
E_coli_genome	fimo	Nucleotide motif (strict)	2059073	2059088	50.2	+	.	Motif 533_gi;Alias=;ID=533-215-E_coli_genome;pvalue=9.48e-06;qvalue= 0.14;sequence=AATAATATTAAGAATA;
E_coli_genome	fimo	Nucleotide motif (strict)	2068552	2068567	50.2	+	.	Motif 533_gi;Alias=;ID=533-216-E_coli_genome;pvalue=9.48e-06;qvalue= 0.14;sequence=AATAATTATAGATATA;
E_coli_genome	fimo	Nucleotide motif (strict)	2068634	2068649	50.2	+	.	Motif 533_gi;Alias=;ID=533-217-E_coli_genome;pvalue=9.48e-06;qvalue= 0.14;sequence=AATGTTATATAATATA;
E_coli_genome	fimo	Nucleotide motif (strict)	2124532	2124547	50.2	+	.	Motif 533_gi;Alias=;ID=533-218-E_coli_genome;pvalue=9.48e-06;qvalue= 0.14;sequence=AATATCATTTATAAAT;
E_coli_genome	fimo	Nucleotide motif (strict)	2168265	2168280	50.2	+	.	Motif 533_gi;Alias=;ID=533-219-E_coli_genome;pvalue=9.48e-06;qvalue= 0.14;sequence=AATAAAAATACTAATT;
E_coli_genome	fimo	Nucleotide motif (strict)	2168474	2168489	50.2	+	.	Motif 533_gi;Alias=;ID=533-220-E_coli_genome;pvalue=9.48e-06;qvalue= 0.14;sequence=AATATATTATATTGAA;
E_coli_genome	fimo	Nucleotide motif (strict)	2174193	2174208	50.2	+	.	Motif 533_gi;Alias=;ID=533-221-E_coli_genome;pvalue=9.48e-06;qvalue= 0.14;sequence=AATATTTTAGAAAAAA;
E_coli_genome	fimo	Nucleotide motif (strict)	2174303	2174318	50.2	+	.	Motif 533_gi;Alias=;ID=533-222-E_coli_genome;pvalue=9.48e-06;qvalue= 0.14;sequence=AATTTTATTTTGTAAT;
E_coli_genome	fimo	Nucleotide motif (strict)	2192355	2192370	50.2	+	.	Motif 533_gi;Alias=;ID=533-223-E_coli_genome;pvalue=9.48e-06;qvalue= 0.14;sequence=AATATAAATACAAAAA;
E_coli_genome	fimo	Nucleotide motif (strict)	2192458	2192473	50.2	+	.	Motif 533_gi;Alias=;ID=533-224-E_coli_genome;pvalue=9.48e-06;qvalue= 0.14;sequence=AATCATTTATATAAAT;
E_coli_genome	fimo	Nucleotide motif (strict)	2246971	2246986	50.2	+	.	Motif 533_gi;Alias=;ID=533-225-E_coli_genome;pvalue=9.48e-06;qvalue= 0.14;sequence=AATGTTAAATTTTATA;
E_coli_genome	fimo	Nucleotide motif (strict)	2268851	2268866	50.2	+	.	Motif 533_gi;Alias=;ID=533-226-E_coli_genome;pvalue=9.48e-06;qvalue= 0.14;sequence=AATATGATTAAAAATT;
E_coli_genome	fimo	Nucleotide motif (strict)	2281507	2281522	50.2	+	.	Motif 533_gi;Alias=;ID=533-227-E_coli_genome;pvalue=9.48e-06;qvalue= 0.14;sequence=AATTGAAAATTTTAAA;
E_coli_genome	fimo	Nucleotide motif (strict)	2306838	2306853	50.2	+	.	Motif 533_gi;Alias=;ID=533-228-E_coli_genome;pvalue=9.48e-06;qvalue= 0.14;sequence=AATAATGTTTATAAAT;
E_coli_genome	fimo	Nucleotide motif (strict)	2308674	2308689	50.2	+	.	Motif 533_gi;Alias=;ID=533-229-E_coli_genome;pvalue=9.48e-06;qvalue= 0.14;sequence=AATAATAATTCTTATT;
E_coli_genome	fimo	Nucleotide motif (strict)	2308680	2308695	50.2	+	.	Motif 533_gi;Alias=;ID=533-230-E_coli_genome;pvalue=9.48e-06;qvalue= 0.14;sequence=AATTCTTATTTTTATT;
E_coli_genome	fimo	Nucleotide motif (strict)	2326101	2326116	50.2	+	.	Motif 533_gi;Alias=;ID=533-231-E_coli_genome;pvalue=9.48e-06;qvalue= 0.14;sequence=AATATAAAATGAAAAA;
E_coli_genome	fimo	Nucleotide motif (strict)	2327288	2327303	50.2	+	.	Motif 533_gi;Alias=;ID=533-232-E_coli_genome;pvalue=9.48e-06;qvalue= 0.14;sequence=AATTAATCAATAAAAA;
E_coli_genome	fimo	Nucleotide motif (strict)	2365765	2365780	50.2	+	.	Motif 533_gi;Alias=;ID=533-233-E_coli_genome;pvalue=9.48e-06;qvalue= 0.14;sequence=AATAAGAAAAAATATA;
E_coli_genome	fimo	Nucleotide motif (strict)	2383429	2383444	50.2	+	.	Motif 533_gi;Alias=;ID=533-234-E_coli_genome;pvalue=9.48e-06;qvalue= 0.14;sequence=AATAGTAAATAAAAAA;
E_coli_genome	fimo	Nucleotide motif (strict)	2455660	2455675	50.2	+	.	Motif 533_gi;Alias=;ID=533-235-E_coli_genome;pvalue=9.48e-06;qvalue= 0.14;sequence=ACTATAAATAATTAAA;
E_coli_genome	fimo	Nucleotide motif (strict)	2455669	2455684	50.2	+	.	Motif 533_gi;Alias=;ID=533-236-E_coli_genome;pvalue=9.48e-06;qvalue= 0.14;sequence=AATTAAAATATAAACA;
E_coli_genome	fimo	Nucleotide motif (strict)	2470187	2470202	50.2	+	.	Motif 533_gi;Alias=;ID=533-237-E_coli_genome;pvalue=9.48e-06;qvalue= 0.14;sequence=AATATATTTAAAAACA;
E_coli_genome	fimo	Nucleotide motif (strict)	2489776	2489791	50.2	+	.	Motif 533_gi;Alias=;ID=533-238-E_coli_genome;pvalue=9.48e-06;qvalue= 0.14;sequence=AATAATAGAAATAATT;
E_coli_genome	fimo	Nucleotide motif (strict)	2498497	2498512	50.2	+	.	Motif 533_gi;Alias=;ID=533-239-E_coli_genome;pvalue=9.48e-06;qvalue= 0.14;sequence=AATAATTTCAATAAAT;
E_coli_genome	fimo	Nucleotide motif (strict)	2560225	2560240	50.2	+	.	Motif 533_gi;Alias=;ID=533-240-E_coli_genome;pvalue=9.48e-06;qvalue= 0.14;sequence=AATAAATTATTCAATA;
E_coli_genome	fimo	Nucleotide motif (strict)	2560420	2560435	50.2	+	.	Motif 533_gi;Alias=;ID=533-241-E_coli_genome;pvalue=9.48e-06;qvalue= 0.14;sequence=AATTTTTAAACAAAAT;
E_coli_genome	fimo	Nucleotide motif (strict)	2562193	2562208	50.2	+	.	Motif 533_gi;Alias=;ID=533-242-E_coli_genome;pvalue=9.48e-06;qvalue= 0.14;sequence=AATATAATGAAAAAAT;
E_coli_genome	fimo	Nucleotide motif (strict)	2591114	2591129	50.2	+	.	Motif 533_gi;Alias=;ID=533-243-E_coli_genome;pvalue=9.48e-06;qvalue= 0.14;sequence=AATGTTTAATATTATT;
E_coli_genome	fimo	Nucleotide motif (strict)	2629150	2629165	50.2	+	.	Motif 533_gi;Alias=;ID=533-244-E_coli_genome;pvalue=9.48e-06;qvalue= 0.14;sequence=AATAATTAAATTAACT;
E_coli_genome	fimo	Nucleotide motif (strict)	2629638	2629653	50.2	+	.	Motif 533_gi;Alias=;ID=533-245-E_coli_genome;pvalue=9.48e-06;qvalue= 0.14;sequence=AATTAATATATATGTT;
E_coli_genome	fimo	Nucleotide motif (strict)	2695799	2695814	50.2	+	.	Motif 533_gi;Alias=;ID=533-246-E_coli_genome;pvalue=9.48e-06;qvalue= 0.14;sequence=AATTGAAAAAATTAAA;
E_coli_genome	fimo	Nucleotide motif (strict)	2758952	2758967	50.2	+	.	Motif 533_gi;Alias=;ID=533-247-E_coli_genome;pvalue=9.48e-06;qvalue= 0.14;sequence=AATTTCTTAATTTAAT;
E_coli_genome	fimo	Nucleotide motif (strict)	2759314	2759329	50.2	+	.	Motif 533_gi;Alias=;ID=533-248-E_coli_genome;pvalue=9.48e-06;qvalue= 0.14;sequence=AATTTTTAATATTGAA;
E_coli_genome	fimo	Nucleotide motif (strict)	2759875	2759890	50.2	+	.	Motif 533_gi;Alias=;ID=533-249-E_coli_genome;pvalue=9.48e-06;qvalue= 0.14;sequence=AATTAATGAAAATAAT;
E_coli_genome	fimo	Nucleotide motif (strict)	2773690	2773705	50.2	+	.	Motif 533_gi;Alias=;ID=533-250-E_coli_genome;pvalue=9.48e-06;qvalue= 0.14;sequence=AATATTTTGTTAAATA;
E_coli_genome	fimo	Nucleotide motif (strict)	2774397	2774412	50.2	+	.	Motif 533_gi;Alias=;ID=533-251-E_coli_genome;pvalue=9.48e-06;qvalue= 0.14;sequence=AATAATAAATGATAAA;
E_coli_genome	fimo	Nucleotide motif (strict)	2774400	2774415	50.2	+	.	Motif 533_gi;Alias=;ID=533-252-E_coli_genome;pvalue=9.48e-06;qvalue= 0.14;sequence=AATAAATGATAAAAAA;
E_coli_genome	fimo	Nucleotide motif (strict)	2774404	2774419	50.2	+	.	Motif 533_gi;Alias=;ID=533-253-E_coli_genome;pvalue=9.48e-06;qvalue= 0.14;sequence=AATGATAAAAAATATA;
E_coli_genome	fimo	Nucleotide motif (strict)	2774414	2774429	50.2	+	.	Motif 533_gi;Alias=;ID=533-254-E_coli_genome;pvalue=9.48e-06;qvalue= 0.14;sequence=AATATAAAATTGAAAA;
E_coli_genome	fimo	Nucleotide motif (strict)	2775053	2775068	50.2	+	.	Motif 533_gi;Alias=;ID=533-255-E_coli_genome;pvalue=9.48e-06;qvalue= 0.14;sequence=ACTATTTATTAAAATA;
E_coli_genome	fimo	Nucleotide motif (strict)	2785155	2785170	50.2	+	.	Motif 533_gi;Alias=;ID=533-256-E_coli_genome;pvalue=9.48e-06;qvalue= 0.14;sequence=AATGTTAAATTTAATA;
E_coli_genome	fimo	Nucleotide motif (strict)	2785162	2785177	50.2	+	.	Motif 533_gi;Alias=;ID=533-257-E_coli_genome;pvalue=9.48e-06;qvalue= 0.14;sequence=AATTTAATAAACAAAA;
E_coli_genome	fimo	Nucleotide motif (strict)	2788193	2788208	50.2	+	.	Motif 533_gi;Alias=;ID=533-258-E_coli_genome;pvalue=9.48e-06;qvalue= 0.14;sequence=AATTAAAAATTATGAT;
E_coli_genome	fimo	Nucleotide motif (strict)	2797196	2797211	50.2	+	.	Motif 533_gi;Alias=;ID=533-259-E_coli_genome;pvalue=9.48e-06;qvalue= 0.14;sequence=AATACTTAAATAAATA;
E_coli_genome	fimo	Nucleotide motif (strict)	2798936	2798951	50.2	+	.	Motif 533_gi;Alias=;ID=533-260-E_coli_genome;pvalue=9.48e-06;qvalue= 0.14;sequence=AATTGATTTAATTAAA;
E_coli_genome	fimo	Nucleotide motif (strict)	2804820	2804835	50.2	+	.	Motif 533_gi;Alias=;ID=533-261-E_coli_genome;pvalue=9.48e-06;qvalue= 0.14;sequence=AATTAAATTAGAAATT;
E_coli_genome	fimo	Nucleotide motif (strict)	2804825	2804840	50.2	+	.	Motif 533_gi;Alias=;ID=533-262-E_coli_genome;pvalue=9.48e-06;qvalue= 0.14;sequence=AATTAGAAATTAAAAA;
E_coli_genome	fimo	Nucleotide motif (strict)	2884404	2884419	50.2	+	.	Motif 533_gi;Alias=;ID=533-263-E_coli_genome;pvalue=9.48e-06;qvalue= 0.14;sequence=AATTTTATTACATAAA;
E_coli_genome	fimo	Nucleotide motif (strict)	2903801	2903816	50.2	+	.	Motif 533_gi;Alias=;ID=533-264-E_coli_genome;pvalue=9.48e-06;qvalue= 0.14;sequence=AATTCAATATTAAAAA;
E_coli_genome	fimo	Nucleotide motif (strict)	2903817	2903832	50.2	+	.	Motif 533_gi;Alias=;ID=533-265-E_coli_genome;pvalue=9.48e-06;qvalue= 0.14;sequence=AATAATAGATTAAAAT;
E_coli_genome	fimo	Nucleotide motif (strict)	2903874	2903889	50.2	+	.	Motif 533_gi;Alias=;ID=533-266-E_coli_genome;pvalue=9.48e-06;qvalue= 0.14;sequence=AATTTAATTTTTTGTA;
E_coli_genome	fimo	Nucleotide motif (strict)	2904533	2904548	50.2	+	.	Motif 533_gi;Alias=;ID=533-267-E_coli_genome;pvalue=9.48e-06;qvalue= 0.14;sequence=AATATTTAAAATAACT;
E_coli_genome	fimo	Nucleotide motif (strict)	2939278	2939293	50.2	+	.	Motif 533_gi;Alias=;ID=533-268-E_coli_genome;pvalue=9.48e-06;qvalue= 0.14;sequence=AATATTCTTTTAAAAA;
E_coli_genome	fimo	Nucleotide motif (strict)	2984228	2984243	50.2	+	.	Motif 533_gi;Alias=;ID=533-269-E_coli_genome;pvalue=9.48e-06;qvalue= 0.14;sequence=AATTAAAAATAAAACA;
E_coli_genome	fimo	Nucleotide motif (strict)	2990419	2990434	50.2	+	.	Motif 533_gi;Alias=;ID=533-270-E_coli_genome;pvalue=9.48e-06;qvalue= 0.14;sequence=AATACTAAAATTAATA;
E_coli_genome	fimo	Nucleotide motif (strict)	2991141	2991156	50.2	+	.	Motif 533_gi;Alias=;ID=533-271-E_coli_genome;pvalue=9.48e-06;qvalue= 0.14;sequence=AATAATGAAAAATATA;
E_coli_genome	fimo	Nucleotide motif (strict)	2995189	2995204	50.2	+	.	Motif 533_gi;Alias=;ID=533-272-E_coli_genome;pvalue=9.48e-06;qvalue= 0.14;sequence=AATAATGAAATATAAT;
E_coli_genome	fimo	Nucleotide motif (strict)	3015672	3015687	50.2	+	.	Motif 533_gi;Alias=;ID=533-273-E_coli_genome;pvalue=9.48e-06;qvalue= 0.14;sequence=AATAATTTTAGATATT;
E_coli_genome	fimo	Nucleotide motif (strict)	3024299	3024314	50.2	+	.	Motif 533_gi;Alias=;ID=533-274-E_coli_genome;pvalue=9.48e-06;qvalue= 0.14;sequence=AATTTATTTTACTAAT;
E_coli_genome	fimo	Nucleotide motif (strict)	3068871	3068886	50.2	+	.	Motif 533_gi;Alias=;ID=533-275-E_coli_genome;pvalue=9.48e-06;qvalue= 0.14;sequence=AATTGATAATATTAAT;
E_coli_genome	fimo	Nucleotide motif (strict)	3074168	3074183	50.2	+	.	Motif 533_gi;Alias=;ID=533-276-E_coli_genome;pvalue=9.48e-06;qvalue= 0.14;sequence=AATAAAAATAGAAAAA;
E_coli_genome	fimo	Nucleotide motif (strict)	3096616	3096631	50.2	+	.	Motif 533_gi;Alias=;ID=533-277-E_coli_genome;pvalue=9.48e-06;qvalue= 0.14;sequence=AATTAAAATCATTAAT;
E_coli_genome	fimo	Nucleotide motif (strict)	3185302	3185317	50.2	+	.	Motif 533_gi;Alias=;ID=533-278-E_coli_genome;pvalue=9.48e-06;qvalue= 0.14;sequence=ACTAATTTTATAAAAA;
E_coli_genome	fimo	Nucleotide motif (strict)	3185305	3185320	50.2	+	.	Motif 533_gi;Alias=;ID=533-279-E_coli_genome;pvalue=9.48e-06;qvalue= 0.14;sequence=AATTTTATAAAAAACA;
E_coli_genome	fimo	Nucleotide motif (strict)	3185324	3185339	50.2	+	.	Motif 533_gi;Alias=;ID=533-280-E_coli_genome;pvalue=9.48e-06;qvalue= 0.14;sequence=AATAAAATATCATATT;
E_coli_genome	fimo	Nucleotide motif (strict)	3191145	3191160	50.2	+	.	Motif 533_gi;Alias=;ID=533-281-E_coli_genome;pvalue=9.48e-06;qvalue= 0.14;sequence=AATAAAGTAAATAAAA;
E_coli_genome	fimo	Nucleotide motif (strict)	3191909	3191924	50.2	+	.	Motif 533_gi;Alias=;ID=533-282-E_coli_genome;pvalue=9.48e-06;qvalue= 0.14;sequence=AATTATTTAAAGAATT;
E_coli_genome	fimo	Nucleotide motif (strict)	3192828	3192843	50.2	+	.	Motif 533_gi;Alias=;ID=533-283-E_coli_genome;pvalue=9.48e-06;qvalue= 0.14;sequence=AATATTGTAATTTATT;
E_coli_genome	fimo	Nucleotide motif (strict)	3192836	3192851	50.2	+	.	Motif 533_gi;Alias=;ID=533-284-E_coli_genome;pvalue=9.48e-06;qvalue= 0.14;sequence=AATTTATTAATCAAAA;
E_coli_genome	fimo	Nucleotide motif (strict)	3227320	3227335	50.2	+	.	Motif 533_gi;Alias=;ID=533-285-E_coli_genome;pvalue=9.48e-06;qvalue= 0.14;sequence=AATACTATTATTAATA;
E_coli_genome	fimo	Nucleotide motif (strict)	3252740	3252755	50.2	+	.	Motif 533_gi;Alias=;ID=533-286-E_coli_genome;pvalue=9.48e-06;qvalue= 0.14;sequence=AATGTTTATTTAAAAT;
E_coli_genome	fimo	Nucleotide motif (strict)	3265828	3265843	50.2	+	.	Motif 533_gi;Alias=;ID=533-287-E_coli_genome;pvalue=9.48e-06;qvalue= 0.14;sequence=ACTTAATTTATTAAAT;
E_coli_genome	fimo	Nucleotide motif (strict)	3268376	3268391	50.2	+	.	Motif 533_gi;Alias=;ID=533-288-E_coli_genome;pvalue=9.48e-06;qvalue= 0.14;sequence=AATAATGATTTTTATT;
E_coli_genome	fimo	Nucleotide motif (strict)	3268778	3268793	50.2	+	.	Motif 533_gi;Alias=;ID=533-289-E_coli_genome;pvalue=9.48e-06;qvalue= 0.14;sequence=AATATCAATATTAATT;
E_coli_genome	fimo	Nucleotide motif (strict)	3269179	3269194	50.2	+	.	Motif 533_gi;Alias=;ID=533-290-E_coli_genome;pvalue=9.48e-06;qvalue= 0.14;sequence=AATTATAAAATCTATA;
E_coli_genome	fimo	Nucleotide motif (strict)	3321655	3321670	50.2	+	.	Motif 533_gi;Alias=;ID=533-291-E_coli_genome;pvalue=9.48e-06;qvalue= 0.14;sequence=AATGTTTAATTTTATA;
E_coli_genome	fimo	Nucleotide motif (strict)	3360900	3360915	50.2	+	.	Motif 533_gi;Alias=;ID=533-292-E_coli_genome;pvalue=9.48e-06;qvalue= 0.14;sequence=AATATGAATATAAAAA;
E_coli_genome	fimo	Nucleotide motif (strict)	3361042	3361057	50.2	+	.	Motif 533_gi;Alias=;ID=533-293-E_coli_genome;pvalue=9.48e-06;qvalue= 0.14;sequence=AATTCATTAAATAAAT;
E_coli_genome	fimo	Nucleotide motif (strict)	3413627	3413642	50.2	+	.	Motif 533_gi;Alias=;ID=533-294-E_coli_genome;pvalue=9.48e-06;qvalue= 0.14;sequence=AATATATATTTCAATT;
E_coli_genome	fimo	Nucleotide motif (strict)	3455474	3455489	50.2	+	.	Motif 533_gi;Alias=;ID=533-295-E_coli_genome;pvalue=9.48e-06;qvalue= 0.14;sequence=ACTAATATAAATAAAT;
E_coli_genome	fimo	Nucleotide motif (strict)	3467079	3467094	50.2	+	.	Motif 533_gi;Alias=;ID=533-296-E_coli_genome;pvalue=9.48e-06;qvalue= 0.14;sequence=AATATGAATAAAAATA;
E_coli_genome	fimo	Nucleotide motif (strict)	3470025	3470040	50.2	+	.	Motif 533_gi;Alias=;ID=533-297-E_coli_genome;pvalue=9.48e-06;qvalue= 0.14;sequence=AATTGATATTTTAAAT;
E_coli_genome	fimo	Nucleotide motif (strict)	3583063	3583078	50.2	+	.	Motif 533_gi;Alias=;ID=533-298-E_coli_genome;pvalue=9.48e-06;qvalue= 0.14;sequence=AATTAATAAAAATGAT;
E_coli_genome	fimo	Nucleotide motif (strict)	3605229	3605244	50.2	+	.	Motif 533_gi;Alias=;ID=533-299-E_coli_genome;pvalue=9.48e-06;qvalue= 0.14;sequence=AATTTAAAGTTAAAAA;
E_coli_genome	fimo	Nucleotide motif (strict)	3623419	3623434	50.2	+	.	Motif 533_gi;Alias=;ID=533-300-E_coli_genome;pvalue=9.48e-06;qvalue= 0.14;sequence=AATATGTAAAAAAATA;
E_coli_genome	fimo	Nucleotide motif (strict)	3634538	3634553	50.2	+	.	Motif 533_gi;Alias=;ID=533-301-E_coli_genome;pvalue=9.48e-06;qvalue= 0.14;sequence=AATAATAATACTTATA;
E_coli_genome	fimo	Nucleotide motif (strict)	3637504	3637519	50.2	+	.	Motif 533_gi;Alias=;ID=533-302-E_coli_genome;pvalue=9.48e-06;qvalue= 0.14;sequence=AATTATATAAGATAAT;
E_coli_genome	fimo	Nucleotide motif (strict)	3651054	3651069	50.2	+	.	Motif 533_gi;Alias=;ID=533-303-E_coli_genome;pvalue=9.48e-06;qvalue= 0.14;sequence=AATAACTTTTTAAAAT;
E_coli_genome	fimo	Nucleotide motif (strict)	3667658	3667673	50.2	+	.	Motif 533_gi;Alias=;ID=533-304-E_coli_genome;pvalue=9.48e-06;qvalue= 0.14;sequence=AATTTAAATAACAAAA;
E_coli_genome	fimo	Nucleotide motif (strict)	3672122	3672137	50.2	+	.	Motif 533_gi;Alias=;ID=533-305-E_coli_genome;pvalue=9.48e-06;qvalue= 0.14;sequence=AATTAAAAATGAAATT;
E_coli_genome	fimo	Nucleotide motif (strict)	3719836	3719851	50.2	+	.	Motif 533_gi;Alias=;ID=533-306-E_coli_genome;pvalue=9.48e-06;qvalue= 0.14;sequence=AATATGAAAAATAATT;
E_coli_genome	fimo	Nucleotide motif (strict)	3720350	3720365	50.2	+	.	Motif 533_gi;Alias=;ID=533-307-E_coli_genome;pvalue=9.48e-06;qvalue= 0.14;sequence=AATAAAATCTATTATT;
E_coli_genome	fimo	Nucleotide motif (strict)	3752237	3752252	50.2	+	.	Motif 533_gi;Alias=;ID=533-308-E_coli_genome;pvalue=9.48e-06;qvalue= 0.14;sequence=ACTTAATAATTTTATT;
E_coli_genome	fimo	Nucleotide motif (strict)	3757913	3757928	50.2	+	.	Motif 533_gi;Alias=;ID=533-309-E_coli_genome;pvalue=9.48e-06;qvalue= 0.14;sequence=AATTAATCTAATAAAA;
E_coli_genome	fimo	Nucleotide motif (strict)	3757986	3758001	50.2	+	.	Motif 533_gi;Alias=;ID=533-310-E_coli_genome;pvalue=9.48e-06;qvalue= 0.14;sequence=AATTTATTTTAAAACT;
E_coli_genome	fimo	Nucleotide motif (strict)	3766882	3766897	50.2	+	.	Motif 533_gi;Alias=;ID=533-311-E_coli_genome;pvalue=9.48e-06;qvalue= 0.14;sequence=AATAAATATCAATAAA;
E_coli_genome	fimo	Nucleotide motif (strict)	3766892	3766907	50.2	+	.	Motif 533_gi;Alias=;ID=533-312-E_coli_genome;pvalue=9.48e-06;qvalue= 0.14;sequence=AATAAATATGATAATA;
E_coli_genome	fimo	Nucleotide motif (strict)	3768502	3768517	50.2	+	.	Motif 533_gi;Alias=;ID=533-313-E_coli_genome;pvalue=9.48e-06;qvalue= 0.14;sequence=AATATTATAATTTGAA;
E_coli_genome	fimo	Nucleotide motif (strict)	3770149	3770164	50.2	+	.	Motif 533_gi;Alias=;ID=533-314-E_coli_genome;pvalue=9.48e-06;qvalue= 0.14;sequence=AATATTAAAGAAAAAT;
E_coli_genome	fimo	Nucleotide motif (strict)	3793713	3793728	50.2	+	.	Motif 533_gi;Alias=;ID=533-315-E_coli_genome;pvalue=9.48e-06;qvalue= 0.14;sequence=AATTATATCATAAATA;
E_coli_genome	fimo	Nucleotide motif (strict)	3798698	3798713	50.2	+	.	Motif 533_gi;Alias=;ID=533-316-E_coli_genome;pvalue=9.48e-06;qvalue= 0.14;sequence=AATAAATTCTTTTATT;
E_coli_genome	fimo	Nucleotide motif (strict)	3799211	3799226	50.2	+	.	Motif 533_gi;Alias=;ID=533-317-E_coli_genome;pvalue=9.48e-06;qvalue= 0.14;sequence=AATTTGATTATTTATT;
E_coli_genome	fimo	Nucleotide motif (strict)	3799532	3799547	50.2	+	.	Motif 533_gi;Alias=;ID=533-318-E_coli_genome;pvalue=9.48e-06;qvalue= 0.14;sequence=AATATTTTGAATAAAT;
E_coli_genome	fimo	Nucleotide motif (strict)	3801775	3801790	50.2	+	.	Motif 533_gi;Alias=;ID=533-319-E_coli_genome;pvalue=9.48e-06;qvalue= 0.14;sequence=AATTTTTTGAAAAAAA;
E_coli_genome	fimo	Nucleotide motif (strict)	3804377	3804392	50.2	+	.	Motif 533_gi;Alias=;ID=533-320-E_coli_genome;pvalue=9.48e-06;qvalue= 0.14;sequence=AATTTTTTATTGAAAA;
E_coli_genome	fimo	Nucleotide motif (strict)	3807037	3807052	50.2	+	.	Motif 533_gi;Alias=;ID=533-321-E_coli_genome;pvalue=9.48e-06;qvalue= 0.14;sequence=AATATTTATATAAACA;
E_coli_genome	fimo	Nucleotide motif (strict)	3813626	3813641	50.2	+	.	Motif 533_gi;Alias=;ID=533-322-E_coli_genome;pvalue=9.48e-06;qvalue= 0.14;sequence=AATTAACAATAAAAAT;
E_coli_genome	fimo	Nucleotide motif (strict)	3860837	3860852	50.2	+	.	Motif 533_gi;Alias=;ID=533-323-E_coli_genome;pvalue=9.48e-06;qvalue= 0.14;sequence=AATTGAAAAATTAATT;
E_coli_genome	fimo	Nucleotide motif (strict)	3888704	3888719	50.2	+	.	Motif 533_gi;Alias=;ID=533-324-E_coli_genome;pvalue=9.48e-06;qvalue= 0.14;sequence=AATTAAAATAAATGAA;
E_coli_genome	fimo	Nucleotide motif (strict)	3893756	3893771	50.2	+	.	Motif 533_gi;Alias=;ID=533-325-E_coli_genome;pvalue=9.48e-06;qvalue= 0.14;sequence=AATAAAATGTAAAAAA;
E_coli_genome	fimo	Nucleotide motif (strict)	3906792	3906807	50.2	+	.	Motif 533_gi;Alias=;ID=533-326-E_coli_genome;pvalue=9.48e-06;qvalue= 0.14;sequence=AATTTATAAAGTTATA;
E_coli_genome	fimo	Nucleotide motif (strict)	3922581	3922596	50.2	+	.	Motif 533_gi;Alias=;ID=533-327-E_coli_genome;pvalue=9.48e-06;qvalue= 0.14;sequence=AATAAATGTTTAAATA;
E_coli_genome	fimo	Nucleotide motif (strict)	3950202	3950217	50.2	+	.	Motif 533_gi;Alias=;ID=533-328-E_coli_genome;pvalue=9.48e-06;qvalue= 0.14;sequence=AATTTATATTGAAATT;
E_coli_genome	fimo	Nucleotide motif (strict)	3953409	3953424	50.2	+	.	Motif 533_gi;Alias=;ID=533-329-E_coli_genome;pvalue=9.48e-06;qvalue= 0.14;sequence=AATAAATACAAAAAAT;
E_coli_genome	fimo	Nucleotide motif (strict)	4003110	4003125	50.2	+	.	Motif 533_gi;Alias=;ID=533-330-E_coli_genome;pvalue=9.48e-06;qvalue= 0.14;sequence=AATGAAATTTATTAAA;
E_coli_genome	fimo	Nucleotide motif (strict)	4003125	4003140	50.2	+	.	Motif 533_gi;Alias=;ID=533-331-E_coli_genome;pvalue=9.48e-06;qvalue= 0.14;sequence=AATAAATGAAAATATA;
E_coli_genome	fimo	Nucleotide motif (strict)	4044099	4044114	50.2	+	.	Motif 533_gi;Alias=;ID=533-332-E_coli_genome;pvalue=9.48e-06;qvalue= 0.14;sequence=AATAAATATAAATACA;
E_coli_genome	fimo	Nucleotide motif (strict)	4101520	4101535	50.2	+	.	Motif 533_gi;Alias=;ID=533-333-E_coli_genome;pvalue=9.48e-06;qvalue= 0.14;sequence=AATTTCAAAATAAAAA;
E_coli_genome	fimo	Nucleotide motif (strict)	4175137	4175152	50.2	+	.	Motif 533_gi;Alias=;ID=533-334-E_coli_genome;pvalue=9.48e-06;qvalue= 0.14;sequence=AATAATAAGAAAAAAT;
E_coli_genome	fimo	Nucleotide motif (strict)	4250850	4250865	50.2	+	.	Motif 533_gi;Alias=;ID=533-335-E_coli_genome;pvalue=9.48e-06;qvalue= 0.14;sequence=AATATTTTTTCAAATA;
E_coli_genome	fimo	Nucleotide motif (strict)	4251380	4251395	50.2	+	.	Motif 533_gi;Alias=;ID=533-336-E_coli_genome;pvalue=9.48e-06;qvalue= 0.14;sequence=AATATCATTTATTAAA;
E_coli_genome	fimo	Nucleotide motif (strict)	4251531	4251546	50.2	+	.	Motif 533_gi;Alias=;ID=533-337-E_coli_genome;pvalue=9.48e-06;qvalue= 0.14;sequence=AATAACATTATAAAAA;
E_coli_genome	fimo	Nucleotide motif (strict)	4251627	4251642	50.2	+	.	Motif 533_gi;Alias=;ID=533-338-E_coli_genome;pvalue=9.48e-06;qvalue= 0.14;sequence=AATATTGTTAATAAAA;
E_coli_genome	fimo	Nucleotide motif (strict)	4260161	4260176	50.2	+	.	Motif 533_gi;Alias=;ID=533-339-E_coli_genome;pvalue=9.48e-06;qvalue= 0.14;sequence=AATTCATTTTTAAATA;
E_coli_genome	fimo	Nucleotide motif (strict)	4265731	4265746	50.2	+	.	Motif 533_gi;Alias=;ID=533-340-E_coli_genome;pvalue=9.48e-06;qvalue= 0.14;sequence=AATTATTTTATGAATT;
E_coli_genome	fimo	Nucleotide motif (strict)	4268526	4268541	50.2	+	.	Motif 533_gi;Alias=;ID=533-341-E_coli_genome;pvalue=9.48e-06;qvalue= 0.14;sequence=AATTTAATAATAAGTA;
E_coli_genome	fimo	Nucleotide motif (strict)	4304525	4304540	50.2	+	.	Motif 533_gi;Alias=;ID=533-342-E_coli_genome;pvalue=9.48e-06;qvalue= 0.14;sequence=ACTTATATATTTTATT;
E_coli_genome	fimo	Nucleotide motif (strict)	4327097	4327112	50.2	+	.	Motif 533_gi;Alias=;ID=533-343-E_coli_genome;pvalue=9.48e-06;qvalue= 0.14;sequence=AATAAAATAACAAAAT;
E_coli_genome	fimo	Nucleotide motif (strict)	4338056	4338071	50.2	+	.	Motif 533_gi;Alias=;ID=533-344-E_coli_genome;pvalue=9.48e-06;qvalue= 0.14;sequence=AATTTTTATAGTAATT;
E_coli_genome	fimo	Nucleotide motif (strict)	4340616	4340631	50.2	+	.	Motif 533_gi;Alias=;ID=533-345-E_coli_genome;pvalue=9.48e-06;qvalue= 0.14;sequence=AATATTTAGTTTTATA;
E_coli_genome	fimo	Nucleotide motif (strict)	4350599	4350614	50.2	+	.	Motif 533_gi;Alias=;ID=533-346-E_coli_genome;pvalue=9.48e-06;qvalue= 0.14;sequence=AATTTATTCATAAATT;
E_coli_genome	fimo	Nucleotide motif (strict)	4358686	4358701	50.2	+	.	Motif 533_gi;Alias=;ID=533-347-E_coli_genome;pvalue=9.48e-06;qvalue= 0.14;sequence=AATACTTTTAATTAAT;
E_coli_genome	fimo	Nucleotide motif (strict)	4360282	4360297	50.2	+	.	Motif 533_gi;Alias=;ID=533-348-E_coli_genome;pvalue=9.48e-06;qvalue= 0.14;sequence=AATTTATGTAATAAAA;
E_coli_genome	fimo	Nucleotide motif (strict)	4410101	4410116	50.2	+	.	Motif 533_gi;Alias=;ID=533-349-E_coli_genome;pvalue=9.48e-06;qvalue= 0.14;sequence=AATATTTAAACTTAAT;
E_coli_genome	fimo	Nucleotide motif (strict)	4427440	4427455	50.2	+	.	Motif 533_gi;Alias=;ID=533-350-E_coli_genome;pvalue=9.48e-06;qvalue= 0.14;sequence=AATGTTTTTATAAATA;
E_coli_genome	fimo	Nucleotide motif (strict)	4462956	4462971	50.2	+	.	Motif 533_gi;Alias=;ID=533-351-E_coli_genome;pvalue=9.48e-06;qvalue= 0.14;sequence=AATTTTTTAATGAATT;
E_coli_genome	fimo	Nucleotide motif (strict)	4475488	4475503	50.2	+	.	Motif 533_gi;Alias=;ID=533-352-E_coli_genome;pvalue=9.48e-06;qvalue= 0.14;sequence=AATTTTAAACAAAAAA;
E_coli_genome	fimo	Nucleotide motif (strict)	4476654	4476669	50.2	+	.	Motif 533_gi;Alias=;ID=533-353-E_coli_genome;pvalue=9.48e-06;qvalue= 0.14;sequence=AATAAATCATATTAAT;
E_coli_genome	fimo	Nucleotide motif (strict)	4493229	4493244	50.2	+	.	Motif 533_gi;Alias=;ID=533-354-E_coli_genome;pvalue=9.48e-06;qvalue= 0.14;sequence=AATATCATTAATAATT;
E_coli_genome	fimo	Nucleotide motif (strict)	4507437	4507452	50.2	+	.	Motif 533_gi;Alias=;ID=533-355-E_coli_genome;pvalue=9.48e-06;qvalue= 0.14;sequence=AATGAAATATTAAAAA;
E_coli_genome	fimo	Nucleotide motif (strict)	4522382	4522397	50.2	+	.	Motif 533_gi;Alias=;ID=533-356-E_coli_genome;pvalue=9.48e-06;qvalue= 0.14;sequence=AATTTTAATTTCAATT;
E_coli_genome	fimo	Nucleotide motif (strict)	4525703	4525718	50.2	+	.	Motif 533_gi;Alias=;ID=533-357-E_coli_genome;pvalue=9.48e-06;qvalue= 0.14;sequence=AATTTATTTAATAACT;
E_coli_genome	fimo	Nucleotide motif (strict)	4541729	4541744	50.2	+	.	Motif 533_gi;Alias=;ID=533-358-E_coli_genome;pvalue=9.48e-06;qvalue= 0.14;sequence=AATAAATAAACAAAAT;
E_coli_genome	fimo	Nucleotide motif (strict)	4542648	4542663	50.2	+	.	Motif 533_gi;Alias=;ID=533-359-E_coli_genome;pvalue=9.48e-06;qvalue= 0.14;sequence=AATAAAGTTAAAAAAA;
E_coli_genome	fimo	Nucleotide motif (strict)	4563903	4563918	50.2	+	.	Motif 533_gi;Alias=;ID=533-360-E_coli_genome;pvalue=9.48e-06;qvalue= 0.14;sequence=AATAAAAATAAAAACT;
E_coli_genome	fimo	Nucleotide motif (strict)	4571961	4571976	50.2	+	.	Motif 533_gi;Alias=;ID=533-361-E_coli_genome;pvalue=9.48e-06;qvalue= 0.14;sequence=AATTAAGTTATAAAAA;
E_coli_genome	fimo	Nucleotide motif (strict)	4591521	4591536	50.2	+	.	Motif 533_gi;Alias=;ID=533-362-E_coli_genome;pvalue=9.48e-06;qvalue= 0.14;sequence=AATAATTTATGTAAAT;
E_coli_genome	fimo	Nucleotide motif (strict)	4591524	4591539	50.2	+	.	Motif 533_gi;Alias=;ID=533-363-E_coli_genome;pvalue=9.48e-06;qvalue= 0.14;sequence=AATTTATGTAAATAAT;
E_coli_genome	fimo	Nucleotide motif (strict)	4595454	4595469	50.2	+	.	Motif 533_gi;Alias=;ID=533-364-E_coli_genome;pvalue=9.48e-06;qvalue= 0.14;sequence=AATTTTAAAAGATATT;
E_coli_genome	fimo	Nucleotide motif (strict)	17137	17152	50.2	-	.	Motif 533_gi;Alias=;ID=533-365-E_coli_genome;pvalue=9.48e-06;qvalue= 0.14;sequence=AATTAAATCATTAAAA;
E_coli_genome	fimo	Nucleotide motif (strict)	29230	29245	50.2	-	.	Motif 533_gi;Alias=;ID=533-366-E_coli_genome;pvalue=9.48e-06;qvalue= 0.14;sequence=AATCAATAAATTAAAT;
E_coli_genome	fimo	Nucleotide motif (strict)	41993	42008	50.2	-	.	Motif 533_gi;Alias=;ID=533-367-E_coli_genome;pvalue=9.48e-06;qvalue= 0.14;sequence=AATTATATTAAATGTT;
E_coli_genome	fimo	Nucleotide motif (strict)	156245	156260	50.2	-	.	Motif 533_gi;Alias=;ID=533-368-E_coli_genome;pvalue=9.48e-06;qvalue= 0.14;sequence=AATAATAATTTCTATT;
E_coli_genome	fimo	Nucleotide motif (strict)	174466	174481	50.2	-	.	Motif 533_gi;Alias=;ID=533-369-E_coli_genome;pvalue=9.48e-06;qvalue= 0.14;sequence=AATTATTAAATTTGAA;
E_coli_genome	fimo	Nucleotide motif (strict)	234096	234111	50.2	-	.	Motif 533_gi;Alias=;ID=533-370-E_coli_genome;pvalue=9.48e-06;qvalue= 0.14;sequence=AATTAATGTAATTAAT;
E_coli_genome	fimo	Nucleotide motif (strict)	238243	238258	50.2	-	.	Motif 533_gi;Alias=;ID=533-371-E_coli_genome;pvalue=9.48e-06;qvalue= 0.14;sequence=AATTAAATATTCTAAA;
E_coli_genome	fimo	Nucleotide motif (strict)	238314	238329	50.2	-	.	Motif 533_gi;Alias=;ID=533-372-E_coli_genome;pvalue=9.48e-06;qvalue= 0.14;sequence=AATCTATATTAAAAAT;
E_coli_genome	fimo	Nucleotide motif (strict)	246614	246629	50.2	-	.	Motif 533_gi;Alias=;ID=533-373-E_coli_genome;pvalue=9.48e-06;qvalue= 0.14;sequence=AATTAACATATATATT;
E_coli_genome	fimo	Nucleotide motif (strict)	252693	252708	50.2	-	.	Motif 533_gi;Alias=;ID=533-374-E_coli_genome;pvalue=9.48e-06;qvalue= 0.14;sequence=AATATAAATTCAAAAA;
E_coli_genome	fimo	Nucleotide motif (strict)	280729	280744	50.2	-	.	Motif 533_gi;Alias=;ID=533-375-E_coli_genome;pvalue=9.48e-06;qvalue= 0.14;sequence=AATAAAATTATGAATA;
E_coli_genome	fimo	Nucleotide motif (strict)	285235	285250	50.2	-	.	Motif 533_gi;Alias=;ID=533-376-E_coli_genome;pvalue=9.48e-06;qvalue= 0.14;sequence=AATTGTTTAAATTAAT;
E_coli_genome	fimo	Nucleotide motif (strict)	292876	292891	50.2	-	.	Motif 533_gi;Alias=;ID=533-377-E_coli_genome;pvalue=9.48e-06;qvalue= 0.14;sequence=AATAAATTATTATGTT;
E_coli_genome	fimo	Nucleotide motif (strict)	294527	294542	50.2	-	.	Motif 533_gi;Alias=;ID=533-378-E_coli_genome;pvalue=9.48e-06;qvalue= 0.14;sequence=AATAAATGAAATAAAA;
E_coli_genome	fimo	Nucleotide motif (strict)	297144	297159	50.2	-	.	Motif 533_gi;Alias=;ID=533-379-E_coli_genome;pvalue=9.48e-06;qvalue= 0.14;sequence=ACTTTATATTATAAAA;
E_coli_genome	fimo	Nucleotide motif (strict)	311435	311450	50.2	-	.	Motif 533_gi;Alias=;ID=533-380-E_coli_genome;pvalue=9.48e-06;qvalue= 0.14;sequence=AATAATTAAACTTAAT;
E_coli_genome	fimo	Nucleotide motif (strict)	316850	316865	50.2	-	.	Motif 533_gi;Alias=;ID=533-381-E_coli_genome;pvalue=9.48e-06;qvalue= 0.14;sequence=AATTTAAAAAGTTATT;
E_coli_genome	fimo	Nucleotide motif (strict)	321433	321448	50.2	-	.	Motif 533_gi;Alias=;ID=533-382-E_coli_genome;pvalue=9.48e-06;qvalue= 0.14;sequence=AATAACTAATTTTATT;
E_coli_genome	fimo	Nucleotide motif (strict)	331690	331705	50.2	-	.	Motif 533_gi;Alias=;ID=533-383-E_coli_genome;pvalue=9.48e-06;qvalue= 0.14;sequence=AATATTTACATTAAAT;
E_coli_genome	fimo	Nucleotide motif (strict)	344045	344060	50.2	-	.	Motif 533_gi;Alias=;ID=533-384-E_coli_genome;pvalue=9.48e-06;qvalue= 0.14;sequence=AATTTAACAATTTAAA;
E_coli_genome	fimo	Nucleotide motif (strict)	348589	348604	50.2	-	.	Motif 533_gi;Alias=;ID=533-385-E_coli_genome;pvalue=9.48e-06;qvalue= 0.14;sequence=AATTAAATGTTTAATT;
E_coli_genome	fimo	Nucleotide motif (strict)	348594	348609	50.2	-	.	Motif 533_gi;Alias=;ID=533-386-E_coli_genome;pvalue=9.48e-06;qvalue= 0.14;sequence=AATAAAATTAAATGTT;
E_coli_genome	fimo	Nucleotide motif (strict)	384982	384997	50.2	-	.	Motif 533_gi;Alias=;ID=533-387-E_coli_genome;pvalue=9.48e-06;qvalue= 0.14;sequence=AATACATATAATAAAA;
E_coli_genome	fimo	Nucleotide motif (strict)	389886	389901	50.2	-	.	Motif 533_gi;Alias=;ID=533-388-E_coli_genome;pvalue=9.48e-06;qvalue= 0.14;sequence=AATAAAGATTAAAAAT;
E_coli_genome	fimo	Nucleotide motif (strict)	389944	389959	50.2	-	.	Motif 533_gi;Alias=;ID=533-389-E_coli_genome;pvalue=9.48e-06;qvalue= 0.14;sequence=AATTATTCAATTTATA;
E_coli_genome	fimo	Nucleotide motif (strict)	401712	401727	50.2	-	.	Motif 533_gi;Alias=;ID=533-390-E_coli_genome;pvalue=9.48e-06;qvalue= 0.14;sequence=AATACATTAAAAAATA;
E_coli_genome	fimo	Nucleotide motif (strict)	432097	432112	50.2	-	.	Motif 533_gi;Alias=;ID=533-391-E_coli_genome;pvalue=9.48e-06;qvalue= 0.14;sequence=AATGATTTTTATAATA;
E_coli_genome	fimo	Nucleotide motif (strict)	446731	446746	50.2	-	.	Motif 533_gi;Alias=;ID=533-392-E_coli_genome;pvalue=9.48e-06;qvalue= 0.14;sequence=AATATTTACTAAAAAA;
E_coli_genome	fimo	Nucleotide motif (strict)	451853	451868	50.2	-	.	Motif 533_gi;Alias=;ID=533-393-E_coli_genome;pvalue=9.48e-06;qvalue= 0.14;sequence=AATTATTTGTTAAATA;
E_coli_genome	fimo	Nucleotide motif (strict)	523095	523110	50.2	-	.	Motif 533_gi;Alias=;ID=533-394-E_coli_genome;pvalue=9.48e-06;qvalue= 0.14;sequence=AATATTTTATTAAACT;
E_coli_genome	fimo	Nucleotide motif (strict)	523168	523183	50.2	-	.	Motif 533_gi;Alias=;ID=533-395-E_coli_genome;pvalue=9.48e-06;qvalue= 0.14;sequence=AATGTATTTATATATT;
E_coli_genome	fimo	Nucleotide motif (strict)	527889	527904	50.2	-	.	Motif 533_gi;Alias=;ID=533-396-E_coli_genome;pvalue=9.48e-06;qvalue= 0.14;sequence=AATTTCTATAATAAAT;
E_coli_genome	fimo	Nucleotide motif (strict)	529082	529097	50.2	-	.	Motif 533_gi;Alias=;ID=533-397-E_coli_genome;pvalue=9.48e-06;qvalue= 0.14;sequence=AATATTTGTTATAAAA;
E_coli_genome	fimo	Nucleotide motif (strict)	559009	559024	50.2	-	.	Motif 533_gi;Alias=;ID=533-398-E_coli_genome;pvalue=9.48e-06;qvalue= 0.14;sequence=AATGATTAAATAAAAT;
E_coli_genome	fimo	Nucleotide motif (strict)	571614	571629	50.2	-	.	Motif 533_gi;Alias=;ID=533-399-E_coli_genome;pvalue=9.48e-06;qvalue= 0.14;sequence=AATAATATTATTTGAT;
E_coli_genome	fimo	Nucleotide motif (strict)	574351	574366	50.2	-	.	Motif 533_gi;Alias=;ID=533-400-E_coli_genome;pvalue=9.48e-06;qvalue= 0.14;sequence=AATAATTTTTAGTAAA;
E_coli_genome	fimo	Nucleotide motif (strict)	582512	582527	50.2	-	.	Motif 533_gi;Alias=;ID=533-401-E_coli_genome;pvalue=9.48e-06;qvalue= 0.14;sequence=AATTAAACATAAAATT;
E_coli_genome	fimo	Nucleotide motif (strict)	582796	582811	50.2	-	.	Motif 533_gi;Alias=;ID=533-402-E_coli_genome;pvalue=9.48e-06;qvalue= 0.14;sequence=AATTAATAAAAAAACA;
E_coli_genome	fimo	Nucleotide motif (strict)	584456	584471	50.2	-	.	Motif 533_gi;Alias=;ID=533-403-E_coli_genome;pvalue=9.48e-06;qvalue= 0.14;sequence=AATATTATAATTAACA;
E_coli_genome	fimo	Nucleotide motif (strict)	637680	637695	50.2	-	.	Motif 533_gi;Alias=;ID=533-404-E_coli_genome;pvalue=9.48e-06;qvalue= 0.14;sequence=AATCAATAAAAATATA;
E_coli_genome	fimo	Nucleotide motif (strict)	638563	638578	50.2	-	.	Motif 533_gi;Alias=;ID=533-405-E_coli_genome;pvalue=9.48e-06;qvalue= 0.14;sequence=AATTAATGTTAAAAAA;
E_coli_genome	fimo	Nucleotide motif (strict)	652054	652069	50.2	-	.	Motif 533_gi;Alias=;ID=533-406-E_coli_genome;pvalue=9.48e-06;qvalue= 0.14;sequence=AATCATTAAATAAATA;
E_coli_genome	fimo	Nucleotide motif (strict)	652069	652084	50.2	-	.	Motif 533_gi;Alias=;ID=533-407-E_coli_genome;pvalue=9.48e-06;qvalue= 0.14;sequence=AATTAAAAAACTTAAA;
E_coli_genome	fimo	Nucleotide motif (strict)	652078	652093	50.2	-	.	Motif 533_gi;Alias=;ID=533-408-E_coli_genome;pvalue=9.48e-06;qvalue= 0.14;sequence=AATTACATTAATTAAA;
E_coli_genome	fimo	Nucleotide motif (strict)	652129	652144	50.2	-	.	Motif 533_gi;Alias=;ID=533-409-E_coli_genome;pvalue=9.48e-06;qvalue= 0.14;sequence=AATTTTATTCATTAAA;
E_coli_genome	fimo	Nucleotide motif (strict)	678779	678794	50.2	-	.	Motif 533_gi;Alias=;ID=533-410-E_coli_genome;pvalue=9.48e-06;qvalue= 0.14;sequence=AATATAGAAAATAATT;
E_coli_genome	fimo	Nucleotide motif (strict)	679381	679396	50.2	-	.	Motif 533_gi;Alias=;ID=533-411-E_coli_genome;pvalue=9.48e-06;qvalue= 0.14;sequence=AATTAATGTATATATT;
E_coli_genome	fimo	Nucleotide motif (strict)	716656	716671	50.2	-	.	Motif 533_gi;Alias=;ID=533-412-E_coli_genome;pvalue=9.48e-06;qvalue= 0.14;sequence=ACTTAATATTTAAAAA;
E_coli_genome	fimo	Nucleotide motif (strict)	720947	720962	50.2	-	.	Motif 533_gi;Alias=;ID=533-413-E_coli_genome;pvalue=9.48e-06;qvalue= 0.14;sequence=AATATTTTATATTACT;
E_coli_genome	fimo	Nucleotide motif (strict)	720952	720967	50.2	-	.	Motif 533_gi;Alias=;ID=533-414-E_coli_genome;pvalue=9.48e-06;qvalue= 0.14;sequence=AATTCAATATTTTATA;
E_coli_genome	fimo	Nucleotide motif (strict)	734090	734105	50.2	-	.	Motif 533_gi;Alias=;ID=533-415-E_coli_genome;pvalue=9.48e-06;qvalue= 0.14;sequence=AATTTATTTGTTTATA;
E_coli_genome	fimo	Nucleotide motif (strict)	736730	736745	50.2	-	.	Motif 533_gi;Alias=;ID=533-416-E_coli_genome;pvalue=9.48e-06;qvalue= 0.14;sequence=AATTTTTAAACATAAA;
E_coli_genome	fimo	Nucleotide motif (strict)	737996	738011	50.2	-	.	Motif 533_gi;Alias=;ID=533-417-E_coli_genome;pvalue=9.48e-06;qvalue= 0.14;sequence=AATTTTTAAACATAAA;
E_coli_genome	fimo	Nucleotide motif (strict)	742548	742563	50.2	-	.	Motif 533_gi;Alias=;ID=533-418-E_coli_genome;pvalue=9.48e-06;qvalue= 0.14;sequence=AATTATTATGAATAAA;
E_coli_genome	fimo	Nucleotide motif (strict)	753092	753107	50.2	-	.	Motif 533_gi;Alias=;ID=533-419-E_coli_genome;pvalue=9.48e-06;qvalue= 0.14;sequence=AATTGTAAAAATAAAA;
E_coli_genome	fimo	Nucleotide motif (strict)	787618	787633	50.2	-	.	Motif 533_gi;Alias=;ID=533-420-E_coli_genome;pvalue=9.48e-06;qvalue= 0.14;sequence=AATTATTATCATTAAA;
E_coli_genome	fimo	Nucleotide motif (strict)	800346	800361	50.2	-	.	Motif 533_gi;Alias=;ID=533-421-E_coli_genome;pvalue=9.48e-06;qvalue= 0.14;sequence=AATTAATAAAGAAATT;
E_coli_genome	fimo	Nucleotide motif (strict)	873711	873726	50.2	-	.	Motif 533_gi;Alias=;ID=533-422-E_coli_genome;pvalue=9.48e-06;qvalue= 0.14;sequence=AATCAATAATATTATA;
E_coli_genome	fimo	Nucleotide motif (strict)	926048	926063	50.2	-	.	Motif 533_gi;Alias=;ID=533-423-E_coli_genome;pvalue=9.48e-06;qvalue= 0.14;sequence=AATTATCATTAAAATT;
E_coli_genome	fimo	Nucleotide motif (strict)	926051	926066	50.2	-	.	Motif 533_gi;Alias=;ID=533-424-E_coli_genome;pvalue=9.48e-06;qvalue= 0.14;sequence=AATAATTATCATTAAA;
E_coli_genome	fimo	Nucleotide motif (strict)	954758	954773	50.2	-	.	Motif 533_gi;Alias=;ID=533-425-E_coli_genome;pvalue=9.48e-06;qvalue= 0.14;sequence=AATAATTGTAATTATA;
E_coli_genome	fimo	Nucleotide motif (strict)	997795	997810	50.2	-	.	Motif 533_gi;Alias=;ID=533-426-E_coli_genome;pvalue=9.48e-06;qvalue= 0.14;sequence=AATAATAACAATAATT;
E_coli_genome	fimo	Nucleotide motif (strict)	998419	998434	50.2	-	.	Motif 533_gi;Alias=;ID=533-427-E_coli_genome;pvalue=9.48e-06;qvalue= 0.14;sequence=AATTAATAAAACAATT;
E_coli_genome	fimo	Nucleotide motif (strict)	1014956	1014971	50.2	-	.	Motif 533_gi;Alias=;ID=533-428-E_coli_genome;pvalue=9.48e-06;qvalue= 0.14;sequence=AATAGTTTTTATTAAT;
E_coli_genome	fimo	Nucleotide motif (strict)	1053225	1053240	50.2	-	.	Motif 533_gi;Alias=;ID=533-429-E_coli_genome;pvalue=9.48e-06;qvalue= 0.14;sequence=AATGAATATTTATATT;
E_coli_genome	fimo	Nucleotide motif (strict)	1064913	1064928	50.2	-	.	Motif 533_gi;Alias=;ID=533-430-E_coli_genome;pvalue=9.48e-06;qvalue= 0.14;sequence=AATTGTTTTTTAAAAA;
E_coli_genome	fimo	Nucleotide motif (strict)	1084890	1084905	50.2	-	.	Motif 533_gi;Alias=;ID=533-431-E_coli_genome;pvalue=9.48e-06;qvalue= 0.14;sequence=AATATATTTACTTATA;
E_coli_genome	fimo	Nucleotide motif (strict)	1092523	1092538	50.2	-	.	Motif 533_gi;Alias=;ID=533-432-E_coli_genome;pvalue=9.48e-06;qvalue= 0.14;sequence=AATTTATTTTGAAAAA;
E_coli_genome	fimo	Nucleotide motif (strict)	1102144	1102159	50.2	-	.	Motif 533_gi;Alias=;ID=533-433-E_coli_genome;pvalue=9.48e-06;qvalue= 0.14;sequence=AATTCTAAATAAAAAA;
E_coli_genome	fimo	Nucleotide motif (strict)	1103822	1103837	50.2	-	.	Motif 533_gi;Alias=;ID=533-434-E_coli_genome;pvalue=9.48e-06;qvalue= 0.14;sequence=AATATTTTTAATAACT;
E_coli_genome	fimo	Nucleotide motif (strict)	1108443	1108458	50.2	-	.	Motif 533_gi;Alias=;ID=533-435-E_coli_genome;pvalue=9.48e-06;qvalue= 0.14;sequence=AATAATTTAGAAAATT;
E_coli_genome	fimo	Nucleotide motif (strict)	1119138	1119153	50.2	-	.	Motif 533_gi;Alias=;ID=533-436-E_coli_genome;pvalue=9.48e-06;qvalue= 0.14;sequence=AATTATTGAAATAAAA;
E_coli_genome	fimo	Nucleotide motif (strict)	1197275	1197290	50.2	-	.	Motif 533_gi;Alias=;ID=533-437-E_coli_genome;pvalue=9.48e-06;qvalue= 0.14;sequence=AATTAAAACTAAAATT;
E_coli_genome	fimo	Nucleotide motif (strict)	1210330	1210345	50.2	-	.	Motif 533_gi;Alias=;ID=533-438-E_coli_genome;pvalue=9.48e-06;qvalue= 0.14;sequence=AATATTAATCTTTAAT;
E_coli_genome	fimo	Nucleotide motif (strict)	1211180	1211195	50.2	-	.	Motif 533_gi;Alias=;ID=533-439-E_coli_genome;pvalue=9.48e-06;qvalue= 0.14;sequence=ACTTTAATAAATAATT;
E_coli_genome	fimo	Nucleotide motif (strict)	1216091	1216106	50.2	-	.	Motif 533_gi;Alias=;ID=533-440-E_coli_genome;pvalue=9.48e-06;qvalue= 0.14;sequence=AATTTCATATTTTATA;
E_coli_genome	fimo	Nucleotide motif (strict)	1219482	1219497	50.2	-	.	Motif 533_gi;Alias=;ID=533-441-E_coli_genome;pvalue=9.48e-06;qvalue= 0.14;sequence=AATTTAAATAGATAAA;
E_coli_genome	fimo	Nucleotide motif (strict)	1220333	1220348	50.2	-	.	Motif 533_gi;Alias=;ID=533-442-E_coli_genome;pvalue=9.48e-06;qvalue= 0.14;sequence=AATCTAAATTAATATA;
E_coli_genome	fimo	Nucleotide motif (strict)	1223235	1223250	50.2	-	.	Motif 533_gi;Alias=;ID=533-443-E_coli_genome;pvalue=9.48e-06;qvalue= 0.14;sequence=AATAATATTGATAAAT;
E_coli_genome	fimo	Nucleotide motif (strict)	1251012	1251027	50.2	-	.	Motif 533_gi;Alias=;ID=533-444-E_coli_genome;pvalue=9.48e-06;qvalue= 0.14;sequence=AATTTTAAGTATTAAT;
E_coli_genome	fimo	Nucleotide motif (strict)	1303133	1303148	50.2	-	.	Motif 533_gi;Alias=;ID=533-445-E_coli_genome;pvalue=9.48e-06;qvalue= 0.14;sequence=AATCTTTATATTTAAA;
E_coli_genome	fimo	Nucleotide motif (strict)	1313848	1313863	50.2	-	.	Motif 533_gi;Alias=;ID=533-446-E_coli_genome;pvalue=9.48e-06;qvalue= 0.14;sequence=AATCAATTTTTAAATA;
E_coli_genome	fimo	Nucleotide motif (strict)	1349225	1349240	50.2	-	.	Motif 533_gi;Alias=;ID=533-447-E_coli_genome;pvalue=9.48e-06;qvalue= 0.14;sequence=AATGAATATAAAAAAA;
E_coli_genome	fimo	Nucleotide motif (strict)	1407952	1407967	50.2	-	.	Motif 533_gi;Alias=;ID=533-448-E_coli_genome;pvalue=9.48e-06;qvalue= 0.14;sequence=AATGATTAATAAAATT;
E_coli_genome	fimo	Nucleotide motif (strict)	1424484	1424499	50.2	-	.	Motif 533_gi;Alias=;ID=533-449-E_coli_genome;pvalue=9.48e-06;qvalue= 0.14;sequence=AATAGTTATTAAAATA;
E_coli_genome	fimo	Nucleotide motif (strict)	1432996	1433011	50.2	-	.	Motif 533_gi;Alias=;ID=533-450-E_coli_genome;pvalue=9.48e-06;qvalue= 0.14;sequence=AATTATAGAATTTATA;
E_coli_genome	fimo	Nucleotide motif (strict)	1433724	1433739	50.2	-	.	Motif 533_gi;Alias=;ID=533-451-E_coli_genome;pvalue=9.48e-06;qvalue= 0.14;sequence=AATAATCATAATTATT;
E_coli_genome	fimo	Nucleotide motif (strict)	1433982	1433997	50.2	-	.	Motif 533_gi;Alias=;ID=533-452-E_coli_genome;pvalue=9.48e-06;qvalue= 0.14;sequence=AATGTAATATAATAAA;
E_coli_genome	fimo	Nucleotide motif (strict)	1437083	1437098	50.2	-	.	Motif 533_gi;Alias=;ID=533-453-E_coli_genome;pvalue=9.48e-06;qvalue= 0.14;sequence=AATTAAAAGTATAATT;
E_coli_genome	fimo	Nucleotide motif (strict)	1442887	1442902	50.2	-	.	Motif 533_gi;Alias=;ID=533-454-E_coli_genome;pvalue=9.48e-06;qvalue= 0.14;sequence=AATTTTGTAAAATATT;
E_coli_genome	fimo	Nucleotide motif (strict)	1442899	1442914	50.2	-	.	Motif 533_gi;Alias=;ID=533-455-E_coli_genome;pvalue=9.48e-06;qvalue= 0.14;sequence=AATTAAATTTGAAATT;
E_coli_genome	fimo	Nucleotide motif (strict)	1465191	1465206	50.2	-	.	Motif 533_gi;Alias=;ID=533-456-E_coli_genome;pvalue=9.48e-06;qvalue= 0.14;sequence=AATATAAATTACAAAT;
E_coli_genome	fimo	Nucleotide motif (strict)	1465326	1465341	50.2	-	.	Motif 533_gi;Alias=;ID=533-457-E_coli_genome;pvalue=9.48e-06;qvalue= 0.14;sequence=AATTAGTTATTTAAAA;
E_coli_genome	fimo	Nucleotide motif (strict)	1490834	1490849	50.2	-	.	Motif 533_gi;Alias=;ID=533-458-E_coli_genome;pvalue=9.48e-06;qvalue= 0.14;sequence=AATTTCATTAAATATT;
E_coli_genome	fimo	Nucleotide motif (strict)	1495141	1495156	50.2	-	.	Motif 533_gi;Alias=;ID=533-459-E_coli_genome;pvalue=9.48e-06;qvalue= 0.14;sequence=AATTGTTAATAATATT;
E_coli_genome	fimo	Nucleotide motif (strict)	1527651	1527666	50.2	-	.	Motif 533_gi;Alias=;ID=533-460-E_coli_genome;pvalue=9.48e-06;qvalue= 0.14;sequence=AATAAATAATTCAATA;
E_coli_genome	fimo	Nucleotide motif (strict)	1531072	1531087	50.2	-	.	Motif 533_gi;Alias=;ID=533-461-E_coli_genome;pvalue=9.48e-06;qvalue= 0.14;sequence=AATTTTTCTTTAAATA;
E_coli_genome	fimo	Nucleotide motif (strict)	1531720	1531735	50.2	-	.	Motif 533_gi;Alias=;ID=533-462-E_coli_genome;pvalue=9.48e-06;qvalue= 0.14;sequence=AATTTTTAAACATAAA;
E_coli_genome	fimo	Nucleotide motif (strict)	1544506	1544521	50.2	-	.	Motif 533_gi;Alias=;ID=533-463-E_coli_genome;pvalue=9.48e-06;qvalue= 0.14;sequence=AATATAAAAGTTAAAA;
E_coli_genome	fimo	Nucleotide motif (strict)	1544748	1544763	50.2	-	.	Motif 533_gi;Alias=;ID=533-464-E_coli_genome;pvalue=9.48e-06;qvalue= 0.14;sequence=ACTTAAATTTTTTAAA;
E_coli_genome	fimo	Nucleotide motif (strict)	1546014	1546029	50.2	-	.	Motif 533_gi;Alias=;ID=533-465-E_coli_genome;pvalue=9.48e-06;qvalue= 0.14;sequence=AATGAAATTAAAAATA;
E_coli_genome	fimo	Nucleotide motif (strict)	1586669	1586684	50.2	-	.	Motif 533_gi;Alias=;ID=533-466-E_coli_genome;pvalue=9.48e-06;qvalue= 0.14;sequence=AATATGTTAATTTAAA;
E_coli_genome	fimo	Nucleotide motif (strict)	1587209	1587224	50.2	-	.	Motif 533_gi;Alias=;ID=533-467-E_coli_genome;pvalue=9.48e-06;qvalue= 0.14;sequence=AATATTATTTCAAATA;
E_coli_genome	fimo	Nucleotide motif (strict)	1597370	1597385	50.2	-	.	Motif 533_gi;Alias=;ID=533-468-E_coli_genome;pvalue=9.48e-06;qvalue= 0.14;sequence=AATAAAAAATAATGAT;
E_coli_genome	fimo	Nucleotide motif (strict)	1616099	1616114	50.2	-	.	Motif 533_gi;Alias=;ID=533-469-E_coli_genome;pvalue=9.48e-06;qvalue= 0.14;sequence=AATTATCTAAATAAAT;
E_coli_genome	fimo	Nucleotide motif (strict)	1633557	1633572	50.2	-	.	Motif 533_gi;Alias=;ID=533-470-E_coli_genome;pvalue=9.48e-06;qvalue= 0.14;sequence=AATAATTATGATTATT;
E_coli_genome	fimo	Nucleotide motif (strict)	1636462	1636477	50.2	-	.	Motif 533_gi;Alias=;ID=533-471-E_coli_genome;pvalue=9.48e-06;qvalue= 0.14;sequence=AATGTTTTTATTTAAA;
E_coli_genome	fimo	Nucleotide motif (strict)	1637063	1637078	50.2	-	.	Motif 533_gi;Alias=;ID=533-472-E_coli_genome;pvalue=9.48e-06;qvalue= 0.14;sequence=AATATTTGTTTAAAAA;
E_coli_genome	fimo	Nucleotide motif (strict)	1637721	1637736	50.2	-	.	Motif 533_gi;Alias=;ID=533-473-E_coli_genome;pvalue=9.48e-06;qvalue= 0.14;sequence=AATATATAACAAAAAA;
E_coli_genome	fimo	Nucleotide motif (strict)	1638758	1638773	50.2	-	.	Motif 533_gi;Alias=;ID=533-474-E_coli_genome;pvalue=9.48e-06;qvalue= 0.14;sequence=AATTTTATTATTTGTA;
E_coli_genome	fimo	Nucleotide motif (strict)	1638982	1638997	50.2	-	.	Motif 533_gi;Alias=;ID=533-475-E_coli_genome;pvalue=9.48e-06;qvalue= 0.14;sequence=AATGTAAAATTTAAAT;
E_coli_genome	fimo	Nucleotide motif (strict)	1671927	1671942	50.2	-	.	Motif 533_gi;Alias=;ID=533-476-E_coli_genome;pvalue=9.48e-06;qvalue= 0.14;sequence=AATTATGATTATTAAA;
E_coli_genome	fimo	Nucleotide motif (strict)	1692876	1692891	50.2	-	.	Motif 533_gi;Alias=;ID=533-477-E_coli_genome;pvalue=9.48e-06;qvalue= 0.14;sequence=AATATTCAATAAAAAT;
E_coli_genome	fimo	Nucleotide motif (strict)	1697575	1697590	50.2	-	.	Motif 533_gi;Alias=;ID=533-478-E_coli_genome;pvalue=9.48e-06;qvalue= 0.14;sequence=AATAAAAATATAAACA;
E_coli_genome	fimo	Nucleotide motif (strict)	1770581	1770596	50.2	-	.	Motif 533_gi;Alias=;ID=533-479-E_coli_genome;pvalue=9.48e-06;qvalue= 0.14;sequence=AATAAACAATAAAATA;
E_coli_genome	fimo	Nucleotide motif (strict)	1775480	1775495	50.2	-	.	Motif 533_gi;Alias=;ID=533-480-E_coli_genome;pvalue=9.48e-06;qvalue= 0.14;sequence=AATATATTTTTTAGTT;
E_coli_genome	fimo	Nucleotide motif (strict)	1789590	1789605	50.2	-	.	Motif 533_gi;Alias=;ID=533-481-E_coli_genome;pvalue=9.48e-06;qvalue= 0.14;sequence=AATAATAATTGATATA;
E_coli_genome	fimo	Nucleotide motif (strict)	1844794	1844809	50.2	-	.	Motif 533_gi;Alias=;ID=533-482-E_coli_genome;pvalue=9.48e-06;qvalue= 0.14;sequence=AATATTTAATAGTAAT;
E_coli_genome	fimo	Nucleotide motif (strict)	1893829	1893844	50.2	-	.	Motif 533_gi;Alias=;ID=533-483-E_coli_genome;pvalue=9.48e-06;qvalue= 0.14;sequence=AATTGAAATTATAAAT;
E_coli_genome	fimo	Nucleotide motif (strict)	1946134	1946149	50.2	-	.	Motif 533_gi;Alias=;ID=533-484-E_coli_genome;pvalue=9.48e-06;qvalue= 0.14;sequence=AATATGTAATATTAAA;
E_coli_genome	fimo	Nucleotide motif (strict)	1946166	1946181	50.2	-	.	Motif 533_gi;Alias=;ID=533-485-E_coli_genome;pvalue=9.48e-06;qvalue= 0.14;sequence=AATGTATATTTTTATT;
E_coli_genome	fimo	Nucleotide motif (strict)	1958296	1958311	50.2	-	.	Motif 533_gi;Alias=;ID=533-486-E_coli_genome;pvalue=9.48e-06;qvalue= 0.14;sequence=AATATATATTCTAAAT;
E_coli_genome	fimo	Nucleotide motif (strict)	1988655	1988670	50.2	-	.	Motif 533_gi;Alias=;ID=533-487-E_coli_genome;pvalue=9.48e-06;qvalue= 0.14;sequence=AATTTGTTATTTTATT;
E_coli_genome	fimo	Nucleotide motif (strict)	1996865	1996880	50.2	-	.	Motif 533_gi;Alias=;ID=533-488-E_coli_genome;pvalue=9.48e-06;qvalue= 0.14;sequence=AATTATCATTATAAAT;
E_coli_genome	fimo	Nucleotide motif (strict)	1997051	1997066	50.2	-	.	Motif 533_gi;Alias=;ID=533-489-E_coli_genome;pvalue=9.48e-06;qvalue= 0.14;sequence=AATAATAAGAAAAAAT;
E_coli_genome	fimo	Nucleotide motif (strict)	2003781	2003796	50.2	-	.	Motif 533_gi;Alias=;ID=533-490-E_coli_genome;pvalue=9.48e-06;qvalue= 0.14;sequence=AATTGTTTTTTTTAAT;
E_coli_genome	fimo	Nucleotide motif (strict)	2011215	2011230	50.2	-	.	Motif 533_gi;Alias=;ID=533-491-E_coli_genome;pvalue=9.48e-06;qvalue= 0.14;sequence=AATATTAAATGTAATT;
E_coli_genome	fimo	Nucleotide motif (strict)	2033612	2033627	50.2	-	.	Motif 533_gi;Alias=;ID=533-492-E_coli_genome;pvalue=9.48e-06;qvalue= 0.14;sequence=AATATATTGATTAAAT;
E_coli_genome	fimo	Nucleotide motif (strict)	2033857	2033872	50.2	-	.	Motif 533_gi;Alias=;ID=533-493-E_coli_genome;pvalue=9.48e-06;qvalue= 0.14;sequence=AATTCTAAATATAAAT;
E_coli_genome	fimo	Nucleotide motif (strict)	2033876	2033891	50.2	-	.	Motif 533_gi;Alias=;ID=533-494-E_coli_genome;pvalue=9.48e-06;qvalue= 0.14;sequence=AATATAATTCATAATT;
E_coli_genome	fimo	Nucleotide motif (strict)	2042275	2042290	50.2	-	.	Motif 533_gi;Alias=;ID=533-495-E_coli_genome;pvalue=9.48e-06;qvalue= 0.14;sequence=AATTTGTTATTTAAAA;
E_coli_genome	fimo	Nucleotide motif (strict)	2056719	2056734	50.2	-	.	Motif 533_gi;Alias=;ID=533-496-E_coli_genome;pvalue=9.48e-06;qvalue= 0.14;sequence=AATCTTATATTTAATT;
E_coli_genome	fimo	Nucleotide motif (strict)	2104072	2104087	50.2	-	.	Motif 533_gi;Alias=;ID=533-497-E_coli_genome;pvalue=9.48e-06;qvalue= 0.14;sequence=AATAAACATTAAAAAA;
E_coli_genome	fimo	Nucleotide motif (strict)	2128329	2128344	50.2	-	.	Motif 533_gi;Alias=;ID=533-498-E_coli_genome;pvalue=9.48e-06;qvalue= 0.14;sequence=AATAAATTCAAAAATA;
E_coli_genome	fimo	Nucleotide motif (strict)	2137644	2137659	50.2	-	.	Motif 533_gi;Alias=;ID=533-499-E_coli_genome;pvalue=9.48e-06;qvalue= 0.14;sequence=AATATAATTCTTAAAA;
E_coli_genome	fimo	Nucleotide motif (strict)	2168265	2168280	50.2	-	.	Motif 533_gi;Alias=;ID=533-500-E_coli_genome;pvalue=9.48e-06;qvalue= 0.14;sequence=AATTAGTATTTTTATT;
E_coli_genome	fimo	Nucleotide motif (strict)	2191666	2191681	50.2	-	.	Motif 533_gi;Alias=;ID=533-501-E_coli_genome;pvalue=9.48e-06;qvalue= 0.14;sequence=AATAAATAAAATTGTA;
E_coli_genome	fimo	Nucleotide motif (strict)	2192462	2192477	50.2	-	.	Motif 533_gi;Alias=;ID=533-502-E_coli_genome;pvalue=9.48e-06;qvalue= 0.14;sequence=AATCATTTATATAAAT;
E_coli_genome	fimo	Nucleotide motif (strict)	2249654	2249669	50.2	-	.	Motif 533_gi;Alias=;ID=533-503-E_coli_genome;pvalue=9.48e-06;qvalue= 0.14;sequence=AATAAAATTGATTATA;
E_coli_genome	fimo	Nucleotide motif (strict)	2268851	2268866	50.2	-	.	Motif 533_gi;Alias=;ID=533-504-E_coli_genome;pvalue=9.48e-06;qvalue= 0.14;sequence=AATTTTTAATCATATT;
E_coli_genome	fimo	Nucleotide motif (strict)	2308674	2308689	50.2	-	.	Motif 533_gi;Alias=;ID=533-505-E_coli_genome;pvalue=9.48e-06;qvalue= 0.14;sequence=AATAAGAATTATTATT;
E_coli_genome	fimo	Nucleotide motif (strict)	2308680	2308695	50.2	-	.	Motif 533_gi;Alias=;ID=533-506-E_coli_genome;pvalue=9.48e-06;qvalue= 0.14;sequence=AATAAAAATAAGAATT;
E_coli_genome	fimo	Nucleotide motif (strict)	2313093	2313108	50.2	-	.	Motif 533_gi;Alias=;ID=533-507-E_coli_genome;pvalue=9.48e-06;qvalue= 0.14;sequence=AATAAATAAAGTTAAT;
E_coli_genome	fimo	Nucleotide motif (strict)	2326103	2326118	50.2	-	.	Motif 533_gi;Alias=;ID=533-508-E_coli_genome;pvalue=9.48e-06;qvalue= 0.14;sequence=AATTTTTCATTTTATA;
E_coli_genome	fimo	Nucleotide motif (strict)	2352502	2352517	50.2	-	.	Motif 533_gi;Alias=;ID=533-509-E_coli_genome;pvalue=9.48e-06;qvalue= 0.14;sequence=AATCTTATTTAATAAT;
E_coli_genome	fimo	Nucleotide motif (strict)	2382613	2382628	50.2	-	.	Motif 533_gi;Alias=;ID=533-510-E_coli_genome;pvalue=9.48e-06;qvalue= 0.14;sequence=AATAAATATCAAAAAT;
E_coli_genome	fimo	Nucleotide motif (strict)	2383529	2383544	50.2	-	.	Motif 533_gi;Alias=;ID=533-511-E_coli_genome;pvalue=9.48e-06;qvalue= 0.14;sequence=AATTAAAACTATTAAT;
E_coli_genome	fimo	Nucleotide motif (strict)	2449914	2449929	50.2	-	.	Motif 533_gi;Alias=;ID=533-512-E_coli_genome;pvalue=9.48e-06;qvalue= 0.14;sequence=ACTTTTAATTTAAAAA;
E_coli_genome	fimo	Nucleotide motif (strict)	2450467	2450482	50.2	-	.	Motif 533_gi;Alias=;ID=533-513-E_coli_genome;pvalue=9.48e-06;qvalue= 0.14;sequence=AATTTATTAAGTAAAT;
E_coli_genome	fimo	Nucleotide motif (strict)	2469435	2469450	50.2	-	.	Motif 533_gi;Alias=;ID=533-514-E_coli_genome;pvalue=9.48e-06;qvalue= 0.14;sequence=AATGAATAAATATATA;
E_coli_genome	fimo	Nucleotide motif (strict)	2470097	2470112	50.2	-	.	Motif 533_gi;Alias=;ID=533-515-E_coli_genome;pvalue=9.48e-06;qvalue= 0.14;sequence=AATAATTTTCTTTATA;
E_coli_genome	fimo	Nucleotide motif (strict)	2470189	2470204	50.2	-	.	Motif 533_gi;Alias=;ID=533-516-E_coli_genome;pvalue=9.48e-06;qvalue= 0.14;sequence=AATGTTTTTAAATATA;
E_coli_genome	fimo	Nucleotide motif (strict)	2480761	2480776	50.2	-	.	Motif 533_gi;Alias=;ID=533-517-E_coli_genome;pvalue=9.48e-06;qvalue= 0.14;sequence=AATTAATAATGAAATA;
E_coli_genome	fimo	Nucleotide motif (strict)	2481451	2481466	50.2	-	.	Motif 533_gi;Alias=;ID=533-518-E_coli_genome;pvalue=9.48e-06;qvalue= 0.14;sequence=AATAATAATATTAACA;
E_coli_genome	fimo	Nucleotide motif (strict)	2483663	2483678	50.2	-	.	Motif 533_gi;Alias=;ID=533-519-E_coli_genome;pvalue=9.48e-06;qvalue= 0.14;sequence=AATAAAAATAAGAAAA;
E_coli_genome	fimo	Nucleotide motif (strict)	2489776	2489791	50.2	-	.	Motif 533_gi;Alias=;ID=533-520-E_coli_genome;pvalue=9.48e-06;qvalue= 0.14;sequence=AATTATTTCTATTATT;
E_coli_genome	fimo	Nucleotide motif (strict)	2498488	2498503	50.2	-	.	Motif 533_gi;Alias=;ID=533-521-E_coli_genome;pvalue=9.48e-06;qvalue= 0.14;sequence=AATTATTATGTTAATA;
E_coli_genome	fimo	Nucleotide motif (strict)	2560421	2560436	50.2	-	.	Motif 533_gi;Alias=;ID=533-522-E_coli_genome;pvalue=9.48e-06;qvalue= 0.14;sequence=AATTTTGTTTAAAAAT;
E_coli_genome	fimo	Nucleotide motif (strict)	2591121	2591136	50.2	-	.	Motif 533_gi;Alias=;ID=533-523-E_coli_genome;pvalue=9.48e-06;qvalue= 0.14;sequence=ACTATTAAATAATATT;
E_coli_genome	fimo	Nucleotide motif (strict)	2620235	2620250	50.2	-	.	Motif 533_gi;Alias=;ID=533-524-E_coli_genome;pvalue=9.48e-06;qvalue= 0.14;sequence=AATAAAGAATAAAAAT;
E_coli_genome	fimo	Nucleotide motif (strict)	2629146	2629161	50.2	-	.	Motif 533_gi;Alias=;ID=533-525-E_coli_genome;pvalue=9.48e-06;qvalue= 0.14;sequence=AATTTAATTATTTACA;
E_coli_genome	fimo	Nucleotide motif (strict)	2757769	2757784	50.2	-	.	Motif 533_gi;Alias=;ID=533-526-E_coli_genome;pvalue=9.48e-06;qvalue= 0.14;sequence=AATCAAAATAAAAAAT;
E_coli_genome	fimo	Nucleotide motif (strict)	2757772	2757787	50.2	-	.	Motif 533_gi;Alias=;ID=533-527-E_coli_genome;pvalue=9.48e-06;qvalue= 0.14;sequence=AATAATCAAAATAAAA;
E_coli_genome	fimo	Nucleotide motif (strict)	2758953	2758968	50.2	-	.	Motif 533_gi;Alias=;ID=533-528-E_coli_genome;pvalue=9.48e-06;qvalue= 0.14;sequence=AATTAAATTAAGAAAT;
E_coli_genome	fimo	Nucleotide motif (strict)	2774924	2774939	50.2	-	.	Motif 533_gi;Alias=;ID=533-529-E_coli_genome;pvalue=9.48e-06;qvalue= 0.14;sequence=AATATATACTTTAATA;
E_coli_genome	fimo	Nucleotide motif (strict)	2785042	2785057	50.2	-	.	Motif 533_gi;Alias=;ID=533-530-E_coli_genome;pvalue=9.48e-06;qvalue= 0.14;sequence=AATAACATTAAAAATA;
E_coli_genome	fimo	Nucleotide motif (strict)	2785131	2785146	50.2	-	.	Motif 533_gi;Alias=;ID=533-531-E_coli_genome;pvalue=9.48e-06;qvalue= 0.14;sequence=AATTTAATTAAAAGTT;
E_coli_genome	fimo	Nucleotide motif (strict)	2786516	2786531	50.2	-	.	Motif 533_gi;Alias=;ID=533-532-E_coli_genome;pvalue=9.48e-06;qvalue= 0.14;sequence=AATAATATTTGTTATA;
E_coli_genome	fimo	Nucleotide motif (strict)	2804820	2804835	50.2	-	.	Motif 533_gi;Alias=;ID=533-533-E_coli_genome;pvalue=9.48e-06;qvalue= 0.14;sequence=AATTTCTAATTTAATT;
E_coli_genome	fimo	Nucleotide motif (strict)	2804840	2804855	50.2	-	.	Motif 533_gi;Alias=;ID=533-534-E_coli_genome;pvalue=9.48e-06;qvalue= 0.14;sequence=AATATTTTATAAAGAT;
E_coli_genome	fimo	Nucleotide motif (strict)	2825714	2825729	50.2	-	.	Motif 533_gi;Alias=;ID=533-535-E_coli_genome;pvalue=9.48e-06;qvalue= 0.14;sequence=AATATTTTAATTTGAA;
E_coli_genome	fimo	Nucleotide motif (strict)	2860399	2860414	50.2	-	.	Motif 533_gi;Alias=;ID=533-536-E_coli_genome;pvalue=9.48e-06;qvalue= 0.14;sequence=ACTTTATTTTATAAAA;
E_coli_genome	fimo	Nucleotide motif (strict)	2884382	2884397	50.2	-	.	Motif 533_gi;Alias=;ID=533-537-E_coli_genome;pvalue=9.48e-06;qvalue= 0.14;sequence=AATTATTATAACTAAA;
E_coli_genome	fimo	Nucleotide motif (strict)	2884409	2884424	50.2	-	.	Motif 533_gi;Alias=;ID=533-538-E_coli_genome;pvalue=9.48e-06;qvalue= 0.14;sequence=AATATTTTATGTAATA;
E_coli_genome	fimo	Nucleotide motif (strict)	2900493	2900508	50.2	-	.	Motif 533_gi;Alias=;ID=533-539-E_coli_genome;pvalue=9.48e-06;qvalue= 0.14;sequence=AATTGAAATAATAAAT;
E_coli_genome	fimo	Nucleotide motif (strict)	2933983	2933998	50.2	-	.	Motif 533_gi;Alias=;ID=533-540-E_coli_genome;pvalue=9.48e-06;qvalue= 0.14;sequence=AATAAATCATAAAAAA;
E_coli_genome	fimo	Nucleotide motif (strict)	2969225	2969240	50.2	-	.	Motif 533_gi;Alias=;ID=533-541-E_coli_genome;pvalue=9.48e-06;qvalue= 0.14;sequence=AATGAATATTTTAAAA;
E_coli_genome	fimo	Nucleotide motif (strict)	2989326	2989341	50.2	-	.	Motif 533_gi;Alias=;ID=533-542-E_coli_genome;pvalue=9.48e-06;qvalue= 0.14;sequence=ACTAAAATAAATAATA;
E_coli_genome	fimo	Nucleotide motif (strict)	3015672	3015687	50.2	-	.	Motif 533_gi;Alias=;ID=533-543-E_coli_genome;pvalue=9.48e-06;qvalue= 0.14;sequence=AATATCTAAAATTATT;
E_coli_genome	fimo	Nucleotide motif (strict)	3024300	3024315	50.2	-	.	Motif 533_gi;Alias=;ID=533-544-E_coli_genome;pvalue=9.48e-06;qvalue= 0.14;sequence=AATTAGTAAAATAAAT;
E_coli_genome	fimo	Nucleotide motif (strict)	3058468	3058483	50.2	-	.	Motif 533_gi;Alias=;ID=533-545-E_coli_genome;pvalue=9.48e-06;qvalue= 0.14;sequence=AATATTATTTTTTGAT;
E_coli_genome	fimo	Nucleotide motif (strict)	3085923	3085938	50.2	-	.	Motif 533_gi;Alias=;ID=533-546-E_coli_genome;pvalue=9.48e-06;qvalue= 0.14;sequence=ACTTAATAAAATAATT;
E_coli_genome	fimo	Nucleotide motif (strict)	3088048	3088063	50.2	-	.	Motif 533_gi;Alias=;ID=533-547-E_coli_genome;pvalue=9.48e-06;qvalue= 0.14;sequence=AATAATAATATGAAAA;
E_coli_genome	fimo	Nucleotide motif (strict)	3119087	3119102	50.2	-	.	Motif 533_gi;Alias=;ID=533-548-E_coli_genome;pvalue=9.48e-06;qvalue= 0.14;sequence=AATTTAAATATAAGAA;
E_coli_genome	fimo	Nucleotide motif (strict)	3119094	3119109	50.2	-	.	Motif 533_gi;Alias=;ID=533-549-E_coli_genome;pvalue=9.48e-06;qvalue= 0.14;sequence=AATAAGAAATTTAAAT;
E_coli_genome	fimo	Nucleotide motif (strict)	3185324	3185339	50.2	-	.	Motif 533_gi;Alias=;ID=533-550-E_coli_genome;pvalue=9.48e-06;qvalue= 0.14;sequence=AATATGATATTTTATT;
E_coli_genome	fimo	Nucleotide motif (strict)	3191909	3191924	50.2	-	.	Motif 533_gi;Alias=;ID=533-551-E_coli_genome;pvalue=9.48e-06;qvalue= 0.14;sequence=AATTCTTTAAATAATT;
E_coli_genome	fimo	Nucleotide motif (strict)	3192828	3192843	50.2	-	.	Motif 533_gi;Alias=;ID=533-552-E_coli_genome;pvalue=9.48e-06;qvalue= 0.14;sequence=AATAAATTACAATATT;
E_coli_genome	fimo	Nucleotide motif (strict)	3204214	3204229	50.2	-	.	Motif 533_gi;Alias=;ID=533-553-E_coli_genome;pvalue=9.48e-06;qvalue= 0.14;sequence=AATAATTAATTTTACA;
E_coli_genome	fimo	Nucleotide motif (strict)	3253304	3253319	50.2	-	.	Motif 533_gi;Alias=;ID=533-554-E_coli_genome;pvalue=9.48e-06;qvalue= 0.14;sequence=AATATTTATTATTGTT;
E_coli_genome	fimo	Nucleotide motif (strict)	3268376	3268391	50.2	-	.	Motif 533_gi;Alias=;ID=533-555-E_coli_genome;pvalue=9.48e-06;qvalue= 0.14;sequence=AATAAAAATCATTATT;
E_coli_genome	fimo	Nucleotide motif (strict)	3268383	3268398	50.2	-	.	Motif 533_gi;Alias=;ID=533-556-E_coli_genome;pvalue=9.48e-06;qvalue= 0.14;sequence=AATAATCAATAAAAAT;
E_coli_genome	fimo	Nucleotide motif (strict)	3268778	3268793	50.2	-	.	Motif 533_gi;Alias=;ID=533-557-E_coli_genome;pvalue=9.48e-06;qvalue= 0.14;sequence=AATTAATATTGATATT;
E_coli_genome	fimo	Nucleotide motif (strict)	3275049	3275064	50.2	-	.	Motif 533_gi;Alias=;ID=533-558-E_coli_genome;pvalue=9.48e-06;qvalue= 0.14;sequence=AATAGTATTAATTAAA;
E_coli_genome	fimo	Nucleotide motif (strict)	3287081	3287096	50.2	-	.	Motif 533_gi;Alias=;ID=533-559-E_coli_genome;pvalue=9.48e-06;qvalue= 0.14;sequence=AATGTTATTTAATATA;
E_coli_genome	fimo	Nucleotide motif (strict)	3321212	3321227	50.2	-	.	Motif 533_gi;Alias=;ID=533-560-E_coli_genome;pvalue=9.48e-06;qvalue= 0.14;sequence=AATAATAAAATATGAT;
E_coli_genome	fimo	Nucleotide motif (strict)	3385387	3385402	50.2	-	.	Motif 533_gi;Alias=;ID=533-561-E_coli_genome;pvalue=9.48e-06;qvalue= 0.14;sequence=AATTTTAATAACAAAA;
E_coli_genome	fimo	Nucleotide motif (strict)	3413627	3413642	50.2	-	.	Motif 533_gi;Alias=;ID=533-562-E_coli_genome;pvalue=9.48e-06;qvalue= 0.14;sequence=AATTGAAATATATATT;
E_coli_genome	fimo	Nucleotide motif (strict)	3437944	3437959	50.2	-	.	Motif 533_gi;Alias=;ID=533-563-E_coli_genome;pvalue=9.48e-06;qvalue= 0.14;sequence=AATGAATTTAATTAAT;
E_coli_genome	fimo	Nucleotide motif (strict)	3469829	3469844	50.2	-	.	Motif 533_gi;Alias=;ID=533-564-E_coli_genome;pvalue=9.48e-06;qvalue= 0.14;sequence=AATATATTTACTAAAT;
E_coli_genome	fimo	Nucleotide motif (strict)	3469839	3469854	50.2	-	.	Motif 533_gi;Alias=;ID=533-565-E_coli_genome;pvalue=9.48e-06;qvalue= 0.14;sequence=AATGAAATTAAATATA;
E_coli_genome	fimo	Nucleotide motif (strict)	3470008	3470023	50.2	-	.	Motif 533_gi;Alias=;ID=533-566-E_coli_genome;pvalue=9.48e-06;qvalue= 0.14;sequence=AATTTAACATTTTAAA;
E_coli_genome	fimo	Nucleotide motif (strict)	3496970	3496985	50.2	-	.	Motif 533_gi;Alias=;ID=533-567-E_coli_genome;pvalue=9.48e-06;qvalue= 0.14;sequence=AATAAAAACAAAAAAT;
E_coli_genome	fimo	Nucleotide motif (strict)	3558154	3558169	50.2	-	.	Motif 533_gi;Alias=;ID=533-568-E_coli_genome;pvalue=9.48e-06;qvalue= 0.14;sequence=AATGAATTAAAAAATT;
E_coli_genome	fimo	Nucleotide motif (strict)	3582045	3582060	50.2	-	.	Motif 533_gi;Alias=;ID=533-569-E_coli_genome;pvalue=9.48e-06;qvalue= 0.14;sequence=AATTAATTTACAAAAT;
E_coli_genome	fimo	Nucleotide motif (strict)	3584737	3584752	50.2	-	.	Motif 533_gi;Alias=;ID=533-570-E_coli_genome;pvalue=9.48e-06;qvalue= 0.14;sequence=AATAAATATTATTGTT;
E_coli_genome	fimo	Nucleotide motif (strict)	3584749	3584764	50.2	-	.	Motif 533_gi;Alias=;ID=533-571-E_coli_genome;pvalue=9.48e-06;qvalue= 0.14;sequence=AATCATAATTATAATA;
E_coli_genome	fimo	Nucleotide motif (strict)	3597859	3597874	50.2	-	.	Motif 533_gi;Alias=;ID=533-572-E_coli_genome;pvalue=9.48e-06;qvalue= 0.14;sequence=AATTACAAAATTAAAA;
E_coli_genome	fimo	Nucleotide motif (strict)	3624282	3624297	50.2	-	.	Motif 533_gi;Alias=;ID=533-573-E_coli_genome;pvalue=9.48e-06;qvalue= 0.14;sequence=AATTTTTAAACATAAA;
E_coli_genome	fimo	Nucleotide motif (strict)	3637505	3637520	50.2	-	.	Motif 533_gi;Alias=;ID=533-574-E_coli_genome;pvalue=9.48e-06;qvalue= 0.14;sequence=AATTATCTTATATAAT;
E_coli_genome	fimo	Nucleotide motif (strict)	3672122	3672137	50.2	-	.	Motif 533_gi;Alias=;ID=533-575-E_coli_genome;pvalue=9.48e-06;qvalue= 0.14;sequence=AATTTCATTTTTAATT;
E_coli_genome	fimo	Nucleotide motif (strict)	3719836	3719851	50.2	-	.	Motif 533_gi;Alias=;ID=533-576-E_coli_genome;pvalue=9.48e-06;qvalue= 0.14;sequence=AATTATTTTTCATATT;
E_coli_genome	fimo	Nucleotide motif (strict)	3720350	3720365	50.2	-	.	Motif 533_gi;Alias=;ID=533-577-E_coli_genome;pvalue=9.48e-06;qvalue= 0.14;sequence=AATAATAGATTTTATT;
E_coli_genome	fimo	Nucleotide motif (strict)	3744257	3744272	50.2	-	.	Motif 533_gi;Alias=;ID=533-578-E_coli_genome;pvalue=9.48e-06;qvalue= 0.14;sequence=AATTATTAATATAGTT;
E_coli_genome	fimo	Nucleotide motif (strict)	3744387	3744402	50.2	-	.	Motif 533_gi;Alias=;ID=533-579-E_coli_genome;pvalue=9.48e-06;qvalue= 0.14;sequence=AATAATGTTTATAAAT;
E_coli_genome	fimo	Nucleotide motif (strict)	3746008	3746023	50.2	-	.	Motif 533_gi;Alias=;ID=533-580-E_coli_genome;pvalue=9.48e-06;qvalue= 0.14;sequence=AATAATGAATATAAAA;
E_coli_genome	fimo	Nucleotide motif (strict)	3751955	3751970	50.2	-	.	Motif 533_gi;Alias=;ID=533-581-E_coli_genome;pvalue=9.48e-06;qvalue= 0.14;sequence=AATTTTATATATTACT;
E_coli_genome	fimo	Nucleotide motif (strict)	3757991	3758006	50.2	-	.	Motif 533_gi;Alias=;ID=533-582-E_coli_genome;pvalue=9.48e-06;qvalue= 0.14;sequence=AATTAAGTTTTAAAAT;
E_coli_genome	fimo	Nucleotide motif (strict)	3761738	3761753	50.2	-	.	Motif 533_gi;Alias=;ID=533-583-E_coli_genome;pvalue=9.48e-06;qvalue= 0.14;sequence=AATATATTGAATTAAT;
E_coli_genome	fimo	Nucleotide motif (strict)	3769663	3769678	50.2	-	.	Motif 533_gi;Alias=;ID=533-584-E_coli_genome;pvalue=9.48e-06;qvalue= 0.14;sequence=AATGATTTTTTTTATT;
E_coli_genome	fimo	Nucleotide motif (strict)	3789438	3789453	50.2	-	.	Motif 533_gi;Alias=;ID=533-585-E_coli_genome;pvalue=9.48e-06;qvalue= 0.14;sequence=AATCATTATATAAATA;
E_coli_genome	fimo	Nucleotide motif (strict)	3797538	3797553	50.2	-	.	Motif 533_gi;Alias=;ID=533-586-E_coli_genome;pvalue=9.48e-06;qvalue= 0.14;sequence=ACTATTTAATAAAAAT;
E_coli_genome	fimo	Nucleotide motif (strict)	3798698	3798713	50.2	-	.	Motif 533_gi;Alias=;ID=533-587-E_coli_genome;pvalue=9.48e-06;qvalue= 0.14;sequence=AATAAAAGAATTTATT;
E_coli_genome	fimo	Nucleotide motif (strict)	3799211	3799226	50.2	-	.	Motif 533_gi;Alias=;ID=533-588-E_coli_genome;pvalue=9.48e-06;qvalue= 0.14;sequence=AATAAATAATCAAATT;
E_coli_genome	fimo	Nucleotide motif (strict)	3801076	3801091	50.2	-	.	Motif 533_gi;Alias=;ID=533-589-E_coli_genome;pvalue=9.48e-06;qvalue= 0.14;sequence=AATTATTGAATTTAAA;
E_coli_genome	fimo	Nucleotide motif (strict)	3801277	3801292	50.2	-	.	Motif 533_gi;Alias=;ID=533-590-E_coli_genome;pvalue=9.48e-06;qvalue= 0.14;sequence=AATTTATACAATTAAA;
E_coli_genome	fimo	Nucleotide motif (strict)	3802411	3802426	50.2	-	.	Motif 533_gi;Alias=;ID=533-591-E_coli_genome;pvalue=9.48e-06;qvalue= 0.14;sequence=AATAATCAAAAAAATA;
E_coli_genome	fimo	Nucleotide motif (strict)	3804361	3804376	50.2	-	.	Motif 533_gi;Alias=;ID=533-592-E_coli_genome;pvalue=9.48e-06;qvalue= 0.14;sequence=AATTACTAATAATATA;
E_coli_genome	fimo	Nucleotide motif (strict)	3860837	3860852	50.2	-	.	Motif 533_gi;Alias=;ID=533-593-E_coli_genome;pvalue=9.48e-06;qvalue= 0.14;sequence=AATTAATTTTTCAATT;
E_coli_genome	fimo	Nucleotide motif (strict)	3888274	3888289	50.2	-	.	Motif 533_gi;Alias=;ID=533-594-E_coli_genome;pvalue=9.48e-06;qvalue= 0.14;sequence=AATTTTAATGTTTAAA;
E_coli_genome	fimo	Nucleotide motif (strict)	3923043	3923058	50.2	-	.	Motif 533_gi;Alias=;ID=533-595-E_coli_genome;pvalue=9.48e-06;qvalue= 0.14;sequence=AATTTTTATCAAAAAA;
E_coli_genome	fimo	Nucleotide motif (strict)	3931771	3931786	50.2	-	.	Motif 533_gi;Alias=;ID=533-596-E_coli_genome;pvalue=9.48e-06;qvalue= 0.14;sequence=AATCATAAATAATAAA;
E_coli_genome	fimo	Nucleotide motif (strict)	3950202	3950217	50.2	-	.	Motif 533_gi;Alias=;ID=533-597-E_coli_genome;pvalue=9.48e-06;qvalue= 0.14;sequence=AATTTCAATATAAATT;
E_coli_genome	fimo	Nucleotide motif (strict)	4069390	4069405	50.2	-	.	Motif 533_gi;Alias=;ID=533-598-E_coli_genome;pvalue=9.48e-06;qvalue= 0.14;sequence=AATTTATTAAGTTAAA;
E_coli_genome	fimo	Nucleotide motif (strict)	4086845	4086860	50.2	-	.	Motif 533_gi;Alias=;ID=533-599-E_coli_genome;pvalue=9.48e-06;qvalue= 0.14;sequence=ACTTATTTTAATTAAT;
E_coli_genome	fimo	Nucleotide motif (strict)	4092842	4092857	50.2	-	.	Motif 533_gi;Alias=;ID=533-600-E_coli_genome;pvalue=9.48e-06;qvalue= 0.14;sequence=AATTGATTAAAATATA;
E_coli_genome	fimo	Nucleotide motif (strict)	4158229	4158244	50.2	-	.	Motif 533_gi;Alias=;ID=533-601-E_coli_genome;pvalue=9.48e-06;qvalue= 0.14;sequence=AATTTATACATATAAA;
E_coli_genome	fimo	Nucleotide motif (strict)	4179879	4179894	50.2	-	.	Motif 533_gi;Alias=;ID=533-602-E_coli_genome;pvalue=9.48e-06;qvalue= 0.14;sequence=AATATAAAAGAATAAT;
E_coli_genome	fimo	Nucleotide motif (strict)	4265731	4265746	50.2	-	.	Motif 533_gi;Alias=;ID=533-603-E_coli_genome;pvalue=9.48e-06;qvalue= 0.14;sequence=AATTCATAAAATAATT;
E_coli_genome	fimo	Nucleotide motif (strict)	4275742	4275757	50.2	-	.	Motif 533_gi;Alias=;ID=533-604-E_coli_genome;pvalue=9.48e-06;qvalue= 0.14;sequence=AATTCATTAATATAAA;
E_coli_genome	fimo	Nucleotide motif (strict)	4282070	4282085	50.2	-	.	Motif 533_gi;Alias=;ID=533-605-E_coli_genome;pvalue=9.48e-06;qvalue= 0.14;sequence=AATGTTAATTTTAATA;
E_coli_genome	fimo	Nucleotide motif (strict)	4313079	4313094	50.2	-	.	Motif 533_gi;Alias=;ID=533-606-E_coli_genome;pvalue=9.48e-06;qvalue= 0.14;sequence=AATAAACTTTATAAAT;
E_coli_genome	fimo	Nucleotide motif (strict)	4313126	4313141	50.2	-	.	Motif 533_gi;Alias=;ID=533-607-E_coli_genome;pvalue=9.48e-06;qvalue= 0.14;sequence=AATTAAATGAAATAAA;
E_coli_genome	fimo	Nucleotide motif (strict)	4338056	4338071	50.2	-	.	Motif 533_gi;Alias=;ID=533-608-E_coli_genome;pvalue=9.48e-06;qvalue= 0.14;sequence=AATTACTATAAAAATT;
E_coli_genome	fimo	Nucleotide motif (strict)	4350599	4350614	50.2	-	.	Motif 533_gi;Alias=;ID=533-609-E_coli_genome;pvalue=9.48e-06;qvalue= 0.14;sequence=AATTTATGAATAAATT;
E_coli_genome	fimo	Nucleotide motif (strict)	4410560	4410575	50.2	-	.	Motif 533_gi;Alias=;ID=533-610-E_coli_genome;pvalue=9.48e-06;qvalue= 0.14;sequence=AATAAACTTTTTAAAA;
E_coli_genome	fimo	Nucleotide motif (strict)	4427488	4427503	50.2	-	.	Motif 533_gi;Alias=;ID=533-611-E_coli_genome;pvalue=9.48e-06;qvalue= 0.14;sequence=ACTTATTTTTATTAAT;
E_coli_genome	fimo	Nucleotide motif (strict)	4459336	4459351	50.2	-	.	Motif 533_gi;Alias=;ID=533-612-E_coli_genome;pvalue=9.48e-06;qvalue= 0.14;sequence=AATTTTTTAGTTTATA;
E_coli_genome	fimo	Nucleotide motif (strict)	4462956	4462971	50.2	-	.	Motif 533_gi;Alias=;ID=533-613-E_coli_genome;pvalue=9.48e-06;qvalue= 0.14;sequence=AATTCATTAAAAAATT;
E_coli_genome	fimo	Nucleotide motif (strict)	4476982	4476997	50.2	-	.	Motif 533_gi;Alias=;ID=533-614-E_coli_genome;pvalue=9.48e-06;qvalue= 0.14;sequence=AATTATCAAAATAAAT;
E_coli_genome	fimo	Nucleotide motif (strict)	4476994	4477009	50.2	-	.	Motif 533_gi;Alias=;ID=533-615-E_coli_genome;pvalue=9.48e-06;qvalue= 0.14;sequence=AATCATATTTTAAATT;
E_coli_genome	fimo	Nucleotide motif (strict)	4493229	4493244	50.2	-	.	Motif 533_gi;Alias=;ID=533-616-E_coli_genome;pvalue=9.48e-06;qvalue= 0.14;sequence=AATTATTAATGATATT;
E_coli_genome	fimo	Nucleotide motif (strict)	4493232	4493247	50.2	-	.	Motif 533_gi;Alias=;ID=533-617-E_coli_genome;pvalue=9.48e-06;qvalue= 0.14;sequence=AATAATTATTAATGAT;
E_coli_genome	fimo	Nucleotide motif (strict)	4498071	4498086	50.2	-	.	Motif 533_gi;Alias=;ID=533-618-E_coli_genome;pvalue=9.48e-06;qvalue= 0.14;sequence=AATGTATATAAATAAT;
E_coli_genome	fimo	Nucleotide motif (strict)	4522382	4522397	50.2	-	.	Motif 533_gi;Alias=;ID=533-619-E_coli_genome;pvalue=9.48e-06;qvalue= 0.14;sequence=AATTGAAATTAAAATT;
E_coli_genome	fimo	Nucleotide motif (strict)	4540094	4540109	50.2	-	.	Motif 533_gi;Alias=;ID=533-620-E_coli_genome;pvalue=9.48e-06;qvalue= 0.14;sequence=AATTATTTATAAAACA;
E_coli_genome	fimo	Nucleotide motif (strict)	4556612	4556627	50.2	-	.	Motif 533_gi;Alias=;ID=533-621-E_coli_genome;pvalue=9.48e-06;qvalue= 0.14;sequence=AATAATATAAATTGAT;
E_coli_genome	fimo	Nucleotide motif (strict)	4571949	4571964	50.2	-	.	Motif 533_gi;Alias=;ID=533-622-E_coli_genome;pvalue=9.48e-06;qvalue= 0.14;sequence=AATTTAAAAACATAAA;
E_coli_genome	fimo	Nucleotide motif (strict)	4572266	4572281	50.2	-	.	Motif 533_gi;Alias=;ID=533-623-E_coli_genome;pvalue=9.48e-06;qvalue= 0.14;sequence=AATTTTAGATAAAAAT;
E_coli_genome	fimo	Nucleotide motif (strict)	4578883	4578898	50.2	-	.	Motif 533_gi;Alias=;ID=533-624-E_coli_genome;pvalue=9.48e-06;qvalue= 0.14;sequence=ACTATAAATTAATATT;
E_coli_genome	fimo	Nucleotide motif (strict)	4581352	4581367	50.2	-	.	Motif 533_gi;Alias=;ID=533-625-E_coli_genome;pvalue=9.48e-06;qvalue= 0.14;sequence=AATAAATTATCTAAAA;
E_coli_genome	fimo	Nucleotide motif (strict)	4595454	4595469	50.2	-	.	Motif 533_gi;Alias=;ID=533-626-E_coli_genome;pvalue=9.48e-06;qvalue= 0.14;sequence=AATATCTTTTAAAATT;
E_coli_genome	fimo	Nucleotide motif (strict)	4641100	4641115	50.2	-	.	Motif 533_gi;Alias=;ID=533-627-E_coli_genome;pvalue=9.48e-06;qvalue= 0.14;sequence=AATATTATCAATAATA;
##gff-version 3
E_coli_genome	fimo	Nucleotide motif (strict)	17141	17158	61.3	-	.	Motif 540_gi;Alias=;ID=540-1-E_coli_genome;pvalue=7.37e-07;qvalue= 0.0678;sequence=TTAAATAATTAAATCATT;
E_coli_genome	fimo	Nucleotide motif (strict)	238112	238129	61.3	-	.	Motif 540_gi;Alias=;ID=540-2-E_coli_genome;pvalue=7.37e-07;qvalue= 0.0678;sequence=TATAATTTATTATTGATA;
E_coli_genome	fimo	Nucleotide motif (strict)	246620	246637	61.3	-	.	Motif 540_gi;Alias=;ID=540-3-E_coli_genome;pvalue=7.37e-07;qvalue= 0.0678;sequence=TATTATAAAATTAACATA;
E_coli_genome	fimo	Nucleotide motif (strict)	406222	406239	61.3	-	.	Motif 540_gi;Alias=;ID=540-4-E_coli_genome;pvalue=7.37e-07;qvalue= 0.0678;sequence=TAAATAATAAATTACATT;
E_coli_genome	fimo	Nucleotide motif (strict)	571613	571630	61.3	-	.	Motif 540_gi;Alias=;ID=540-5-E_coli_genome;pvalue=7.37e-07;qvalue= 0.0678;sequence=AAATAATATTATTTGATT;
E_coli_genome	fimo	Nucleotide motif (strict)	580724	580741	61.3	-	.	Motif 540_gi;Alias=;ID=540-6-E_coli_genome;pvalue=7.37e-07;qvalue= 0.0678;sequence=ATTTTAAATAAATACATT;
E_coli_genome	fimo	Nucleotide motif (strict)	583543	583560	61.3	-	.	Motif 540_gi;Alias=;ID=540-7-E_coli_genome;pvalue=7.37e-07;qvalue= 0.0678;sequence=ATTTTAATAAATTTCATT;
E_coli_genome	fimo	Nucleotide motif (strict)	720913	720930	61.3	-	.	Motif 540_gi;Alias=;ID=540-8-E_coli_genome;pvalue=7.37e-07;qvalue= 0.0678;sequence=ATTAAATAAATTAAGATT;
E_coli_genome	fimo	Nucleotide motif (strict)	733775	733792	61.3	-	.	Motif 540_gi;Alias=;ID=540-9-E_coli_genome;pvalue=7.37e-07;qvalue= 0.0678;sequence=AAAATAATATATTTCATT;
E_coli_genome	fimo	Nucleotide motif (strict)	849201	849218	61.3	-	.	Motif 540_gi;Alias=;ID=540-10-E_coli_genome;pvalue=7.37e-07;qvalue= 0.0678;sequence=ATTAATTAAATTTACATT;
E_coli_genome	fimo	Nucleotide motif (strict)	1119126	1119143	61.3	-	.	Motif 540_gi;Alias=;ID=540-11-E_coli_genome;pvalue=7.37e-07;qvalue= 0.0678;sequence=ATAAAAATAAATATCATT;
E_coli_genome	fimo	Nucleotide motif (strict)	1216507	1216524	61.3	-	.	Motif 540_gi;Alias=;ID=540-12-E_coli_genome;pvalue=7.37e-07;qvalue= 0.0678;sequence=ATTTTTATTATTAACATT;
E_coli_genome	fimo	Nucleotide motif (strict)	1219484	1219501	61.3	-	.	Motif 540_gi;Alias=;ID=540-13-E_coli_genome;pvalue=7.37e-07;qvalue= 0.0678;sequence=AAAAAATTTAAATAGATA;
E_coli_genome	fimo	Nucleotide motif (strict)	1222296	1222313	61.3	-	.	Motif 540_gi;Alias=;ID=540-14-E_coli_genome;pvalue=7.37e-07;qvalue= 0.0678;sequence=AAAAAATAATATTTCATA;
E_coli_genome	fimo	Nucleotide motif (strict)	1526944	1526961	61.3	-	.	Motif 540_gi;Alias=;ID=540-15-E_coli_genome;pvalue=7.37e-07;qvalue= 0.0678;sequence=TATAAATTAAAAAACATA;
E_coli_genome	fimo	Nucleotide motif (strict)	1597369	1597386	61.3	-	.	Motif 540_gi;Alias=;ID=540-16-E_coli_genome;pvalue=7.37e-07;qvalue= 0.0678;sequence=TAATAAAAAATAATGATT;
E_coli_genome	fimo	Nucleotide motif (strict)	1652696	1652713	61.3	-	.	Motif 540_gi;Alias=;ID=540-17-E_coli_genome;pvalue=7.37e-07;qvalue= 0.0678;sequence=TTAAATTAATTTTTCATT;
E_coli_genome	fimo	Nucleotide motif (strict)	1770570	1770587	61.3	-	.	Motif 540_gi;Alias=;ID=540-18-E_coli_genome;pvalue=7.37e-07;qvalue= 0.0678;sequence=TAAAATATAAATAACATT;
E_coli_genome	fimo	Nucleotide motif (strict)	1789592	1789609	61.3	-	.	Motif 540_gi;Alias=;ID=540-19-E_coli_genome;pvalue=7.37e-07;qvalue= 0.0678;sequence=AATTAATAATAATTGATA;
E_coli_genome	fimo	Nucleotide motif (strict)	1894228	1894245	61.3	-	.	Motif 540_gi;Alias=;ID=540-20-E_coli_genome;pvalue=7.37e-07;qvalue= 0.0678;sequence=TTTAAATATTTAAAGATT;
E_coli_genome	fimo	Nucleotide motif (strict)	1986728	1986745	61.3	-	.	Motif 540_gi;Alias=;ID=540-21-E_coli_genome;pvalue=7.37e-07;qvalue= 0.0678;sequence=TTTATATATTTTTACATT;
E_coli_genome	fimo	Nucleotide motif (strict)	2033879	2033896	61.3	-	.	Motif 540_gi;Alias=;ID=540-22-E_coli_genome;pvalue=7.37e-07;qvalue= 0.0678;sequence=TATTTAATATAATTCATA;
E_coli_genome	fimo	Nucleotide motif (strict)	2042267	2042284	61.3	-	.	Motif 540_gi;Alias=;ID=540-23-E_coli_genome;pvalue=7.37e-07;qvalue= 0.0678;sequence=TTATTTAAAAAATTGATA;
E_coli_genome	fimo	Nucleotide motif (strict)	2104078	2104095	61.3	-	.	Motif 540_gi;Alias=;ID=540-24-E_coli_genome;pvalue=7.37e-07;qvalue= 0.0678;sequence=ATATATAAAATAAACATT;
E_coli_genome	fimo	Nucleotide motif (strict)	2108704	2108721	61.3	-	.	Motif 540_gi;Alias=;ID=540-25-E_coli_genome;pvalue=7.37e-07;qvalue= 0.0678;sequence=TTTAATTAAAAAATCATT;
E_coli_genome	fimo	Nucleotide motif (strict)	2188159	2188176	61.3	-	.	Motif 540_gi;Alias=;ID=540-26-E_coli_genome;pvalue=7.37e-07;qvalue= 0.0678;sequence=TAAAATTAAATTTACATT;
E_coli_genome	fimo	Nucleotide motif (strict)	2249657	2249674	61.3	-	.	Motif 540_gi;Alias=;ID=540-27-E_coli_genome;pvalue=7.37e-07;qvalue= 0.0678;sequence=TTAAAAATAAAATTGATT;
E_coli_genome	fimo	Nucleotide motif (strict)	2306841	2306858	61.3	-	.	Motif 540_gi;Alias=;ID=540-28-E_coli_genome;pvalue=7.37e-07;qvalue= 0.0678;sequence=ATATAATTTATAAACATT;
E_coli_genome	fimo	Nucleotide motif (strict)	2591114	2591131	61.3	-	.	Motif 540_gi;Alias=;ID=540-29-E_coli_genome;pvalue=7.37e-07;qvalue= 0.0678;sequence=TAAATAATATTAAACATT;
E_coli_genome	fimo	Nucleotide motif (strict)	2629656	2629673	61.3	-	.	Motif 540_gi;Alias=;ID=540-30-E_coli_genome;pvalue=7.37e-07;qvalue= 0.0678;sequence=TTATAAAAATATATCATT;
E_coli_genome	fimo	Nucleotide motif (strict)	2774404	2774421	61.3	-	.	Motif 540_gi;Alias=;ID=540-31-E_coli_genome;pvalue=7.37e-07;qvalue= 0.0678;sequence=TTTATATTTTTTATCATT;
E_coli_genome	fimo	Nucleotide motif (strict)	2785155	2785172	61.3	-	.	Motif 540_gi;Alias=;ID=540-32-E_coli_genome;pvalue=7.37e-07;qvalue= 0.0678;sequence=TTTATTAAATTTAACATT;
E_coli_genome	fimo	Nucleotide motif (strict)	2804839	2804856	61.3	-	.	Motif 540_gi;Alias=;ID=540-33-E_coli_genome;pvalue=7.37e-07;qvalue= 0.0678;sequence=AAATATTTTATAAAGATT;
E_coli_genome	fimo	Nucleotide motif (strict)	2995192	2995209	61.3	-	.	Motif 540_gi;Alias=;ID=540-34-E_coli_genome;pvalue=7.37e-07;qvalue= 0.0678;sequence=TTTTAATTATATTTCATT;
E_coli_genome	fimo	Nucleotide motif (strict)	2995439	2995456	61.3	-	.	Motif 540_gi;Alias=;ID=540-35-E_coli_genome;pvalue=7.37e-07;qvalue= 0.0678;sequence=ATTTAATTAATAATCATT;
E_coli_genome	fimo	Nucleotide motif (strict)	3252740	3252757	61.3	-	.	Motif 540_gi;Alias=;ID=540-36-E_coli_genome;pvalue=7.37e-07;qvalue= 0.0678;sequence=ATATTTTAAATAAACATT;
E_coli_genome	fimo	Nucleotide motif (strict)	3267485	3267502	61.3	-	.	Motif 540_gi;Alias=;ID=540-37-E_coli_genome;pvalue=7.37e-07;qvalue= 0.0678;sequence=AATTTTAAAATATTGATA;
E_coli_genome	fimo	Nucleotide motif (strict)	3455447	3455464	61.3	-	.	Motif 540_gi;Alias=;ID=540-38-E_coli_genome;pvalue=7.37e-07;qvalue= 0.0678;sequence=TTAATTAATAAATACATA;
E_coli_genome	fimo	Nucleotide motif (strict)	3499409	3499426	61.3	-	.	Motif 540_gi;Alias=;ID=540-39-E_coli_genome;pvalue=7.37e-07;qvalue= 0.0678;sequence=TATTAATTAATATTCATT;
E_coli_genome	fimo	Nucleotide motif (strict)	3633169	3633186	61.3	-	.	Motif 540_gi;Alias=;ID=540-40-E_coli_genome;pvalue=7.37e-07;qvalue= 0.0678;sequence=TTTTTAATAAAAAACATA;
E_coli_genome	fimo	Nucleotide motif (strict)	4003110	4003127	61.3	-	.	Motif 540_gi;Alias=;ID=540-41-E_coli_genome;pvalue=7.37e-07;qvalue= 0.0678;sequence=ATTTTAATAAATTTCATT;
E_coli_genome	fimo	Nucleotide motif (strict)	4282793	4282810	61.3	-	.	Motif 540_gi;Alias=;ID=540-42-E_coli_genome;pvalue=7.37e-07;qvalue= 0.0678;sequence=ATAAATATTTTATAGATA;
E_coli_genome	fimo	Nucleotide motif (strict)	4294480	4294497	61.3	-	.	Motif 540_gi;Alias=;ID=540-43-E_coli_genome;pvalue=7.37e-07;qvalue= 0.0678;sequence=AATTTTATATTTTTCATA;
E_coli_genome	fimo	Nucleotide motif (strict)	4493231	4493248	61.3	-	.	Motif 540_gi;Alias=;ID=540-44-E_coli_genome;pvalue=7.37e-07;qvalue= 0.0678;sequence=AAATAATTATTAATGATA;
E_coli_genome	fimo	Nucleotide motif (strict)	4556611	4556628	61.3	-	.	Motif 540_gi;Alias=;ID=540-45-E_coli_genome;pvalue=7.37e-07;qvalue= 0.0678;sequence=AAATAATATAAATTGATA;
E_coli_genome	fimo	Nucleotide motif (strict)	4579985	4580002	61.3	-	.	Motif 540_gi;Alias=;ID=540-46-E_coli_genome;pvalue=7.37e-07;qvalue= 0.0678;sequence=AAATATATTTAAATCATT;
E_coli_genome	fimo	Nucleotide motif (strict)	4603189	4603206	61.3	-	.	Motif 540_gi;Alias=;ID=540-47-E_coli_genome;pvalue=7.37e-07;qvalue= 0.0678;sequence=ATTTATAATTAAATGATA;
E_coli_genome	fimo	Nucleotide motif (strict)	237198	237215	61.3	+	.	Motif 540_gi;Alias=;ID=540-48-E_coli_genome;pvalue=7.37e-07;qvalue= 0.0678;sequence=AATAAATTTATATTGATT;
E_coli_genome	fimo	Nucleotide motif (strict)	293808	293825	61.3	+	.	Motif 540_gi;Alias=;ID=540-49-E_coli_genome;pvalue=7.37e-07;qvalue= 0.0678;sequence=ATAAATTATTTTTTGATA;
E_coli_genome	fimo	Nucleotide motif (strict)	523166	523183	61.3	+	.	Motif 540_gi;Alias=;ID=540-50-E_coli_genome;pvalue=7.37e-07;qvalue= 0.0678;sequence=AAAATATATAAATACATT;
E_coli_genome	fimo	Nucleotide motif (strict)	559007	559024	61.3	+	.	Motif 540_gi;Alias=;ID=540-51-E_coli_genome;pvalue=7.37e-07;qvalue= 0.0678;sequence=ATATTTTATTTAATCATT;
E_coli_genome	fimo	Nucleotide motif (strict)	584181	584198	61.3	+	.	Motif 540_gi;Alias=;ID=540-52-E_coli_genome;pvalue=7.37e-07;qvalue= 0.0678;sequence=TTTAATAAAAAAAAGATT;
E_coli_genome	fimo	Nucleotide motif (strict)	637678	637695	61.3	+	.	Motif 540_gi;Alias=;ID=540-53-E_coli_genome;pvalue=7.37e-07;qvalue= 0.0678;sequence=TATATATTTTTATTGATT;
E_coli_genome	fimo	Nucleotide motif (strict)	652052	652069	61.3	+	.	Motif 540_gi;Alias=;ID=540-54-E_coli_genome;pvalue=7.37e-07;qvalue= 0.0678;sequence=TTTATTTATTTAATGATT;
E_coli_genome	fimo	Nucleotide motif (strict)	873709	873726	61.3	+	.	Motif 540_gi;Alias=;ID=540-55-E_coli_genome;pvalue=7.37e-07;qvalue= 0.0678;sequence=ATTATAATATTATTGATT;
E_coli_genome	fimo	Nucleotide motif (strict)	960228	960245	61.3	+	.	Motif 540_gi;Alias=;ID=540-56-E_coli_genome;pvalue=7.37e-07;qvalue= 0.0678;sequence=TAATATTTATATATGATT;
E_coli_genome	fimo	Nucleotide motif (strict)	1168951	1168968	61.3	+	.	Motif 540_gi;Alias=;ID=540-57-E_coli_genome;pvalue=7.37e-07;qvalue= 0.0678;sequence=TTAAATTAATTAATGATT;
E_coli_genome	fimo	Nucleotide motif (strict)	1215695	1215712	61.3	+	.	Motif 540_gi;Alias=;ID=540-58-E_coli_genome;pvalue=7.37e-07;qvalue= 0.0678;sequence=AAAAATTAATTTATCATT;
E_coli_genome	fimo	Nucleotide motif (strict)	1313846	1313863	61.3	+	.	Motif 540_gi;Alias=;ID=540-59-E_coli_genome;pvalue=7.37e-07;qvalue= 0.0678;sequence=AATATTTAAAAATTGATT;
E_coli_genome	fimo	Nucleotide motif (strict)	1530424	1530441	61.3	+	.	Motif 540_gi;Alias=;ID=540-60-E_coli_genome;pvalue=7.37e-07;qvalue= 0.0678;sequence=AAAAATATAAAATACATA;
E_coli_genome	fimo	Nucleotide motif (strict)	1572335	1572352	61.3	+	.	Motif 540_gi;Alias=;ID=540-61-E_coli_genome;pvalue=7.37e-07;qvalue= 0.0678;sequence=TTATAAAATTATTACATA;
E_coli_genome	fimo	Nucleotide motif (strict)	1636460	1636477	61.3	+	.	Motif 540_gi;Alias=;ID=540-62-E_coli_genome;pvalue=7.37e-07;qvalue= 0.0678;sequence=ATTTTAAATAAAAACATT;
E_coli_genome	fimo	Nucleotide motif (strict)	1638980	1638997	61.3	+	.	Motif 540_gi;Alias=;ID=540-63-E_coli_genome;pvalue=7.37e-07;qvalue= 0.0678;sequence=TTATTTAAATTTTACATT;
E_coli_genome	fimo	Nucleotide motif (strict)	1754812	1754829	61.3	+	.	Motif 540_gi;Alias=;ID=540-64-E_coli_genome;pvalue=7.37e-07;qvalue= 0.0678;sequence=TATAAATTAAAATACATA;
E_coli_genome	fimo	Nucleotide motif (strict)	1805023	1805040	61.3	+	.	Motif 540_gi;Alias=;ID=540-65-E_coli_genome;pvalue=7.37e-07;qvalue= 0.0678;sequence=AATTTTATTTTTTTCATA;
E_coli_genome	fimo	Nucleotide motif (strict)	1946130	1946147	61.3	+	.	Motif 540_gi;Alias=;ID=540-66-E_coli_genome;pvalue=7.37e-07;qvalue= 0.0678;sequence=ATATTTTAATATTACATA;
E_coli_genome	fimo	Nucleotide motif (strict)	2033883	2033900	61.3	+	.	Motif 540_gi;Alias=;ID=540-67-E_coli_genome;pvalue=7.37e-07;qvalue= 0.0678;sequence=AATTATATTAAATAGATT;
E_coli_genome	fimo	Nucleotide motif (strict)	2056717	2056734	61.3	+	.	Motif 540_gi;Alias=;ID=540-68-E_coli_genome;pvalue=7.37e-07;qvalue= 0.0678;sequence=AAAATTAAATATAAGATT;
E_coli_genome	fimo	Nucleotide motif (strict)	2185516	2185533	61.3	+	.	Motif 540_gi;Alias=;ID=540-69-E_coli_genome;pvalue=7.37e-07;qvalue= 0.0678;sequence=TTAATAAATTATTTGATA;
E_coli_genome	fimo	Nucleotide motif (strict)	2455669	2455686	61.3	+	.	Motif 540_gi;Alias=;ID=540-70-E_coli_genome;pvalue=7.37e-07;qvalue= 0.0678;sequence=AATTAAAATATAAACATT;
E_coli_genome	fimo	Nucleotide motif (strict)	2455853	2455870	61.3	+	.	Motif 540_gi;Alias=;ID=540-71-E_coli_genome;pvalue=7.37e-07;qvalue= 0.0678;sequence=TTAATTAATATATTGATA;
E_coli_genome	fimo	Nucleotide motif (strict)	2469433	2469450	61.3	+	.	Motif 540_gi;Alias=;ID=540-72-E_coli_genome;pvalue=7.37e-07;qvalue= 0.0678;sequence=AATATATATTTATTCATT;
E_coli_genome	fimo	Nucleotide motif (strict)	2469720	2469737	61.3	+	.	Motif 540_gi;Alias=;ID=540-73-E_coli_genome;pvalue=7.37e-07;qvalue= 0.0678;sequence=ATTATATTTTTTTTGATA;
E_coli_genome	fimo	Nucleotide motif (strict)	2470187	2470204	61.3	+	.	Motif 540_gi;Alias=;ID=540-74-E_coli_genome;pvalue=7.37e-07;qvalue= 0.0678;sequence=AATATATTTAAAAACATT;
E_coli_genome	fimo	Nucleotide motif (strict)	2757767	2757784	61.3	+	.	Motif 540_gi;Alias=;ID=540-75-E_coli_genome;pvalue=7.37e-07;qvalue= 0.0678;sequence=ATATTTTTTATTTTGATT;
E_coli_genome	fimo	Nucleotide motif (strict)	2771882	2771899	61.3	+	.	Motif 540_gi;Alias=;ID=540-76-E_coli_genome;pvalue=7.37e-07;qvalue= 0.0678;sequence=ATTAAAATTAAAAAGATA;
E_coli_genome	fimo	Nucleotide motif (strict)	2774393	2774410	61.3	+	.	Motif 540_gi;Alias=;ID=540-77-E_coli_genome;pvalue=7.37e-07;qvalue= 0.0678;sequence=ATATAATAATAAATGATA;
E_coli_genome	fimo	Nucleotide motif (strict)	2798945	2798962	61.3	+	.	Motif 540_gi;Alias=;ID=540-78-E_coli_genome;pvalue=7.37e-07;qvalue= 0.0678;sequence=AATTAAAAATAAATCATA;
E_coli_genome	fimo	Nucleotide motif (strict)	2903810	2903827	61.3	+	.	Motif 540_gi;Alias=;ID=540-79-E_coli_genome;pvalue=7.37e-07;qvalue= 0.0678;sequence=TTAAAAAAATAATAGATT;
E_coli_genome	fimo	Nucleotide motif (strict)	2904421	2904438	61.3	+	.	Motif 540_gi;Alias=;ID=540-80-E_coli_genome;pvalue=7.37e-07;qvalue= 0.0678;sequence=TATTATTAATTAATGATT;
E_coli_genome	fimo	Nucleotide motif (strict)	3287079	3287096	61.3	+	.	Motif 540_gi;Alias=;ID=540-81-E_coli_genome;pvalue=7.37e-07;qvalue= 0.0678;sequence=ATTATATTAAATAACATT;
E_coli_genome	fimo	Nucleotide motif (strict)	3418190	3418207	61.3	+	.	Motif 540_gi;Alias=;ID=540-82-E_coli_genome;pvalue=7.37e-07;qvalue= 0.0678;sequence=ATAAAAATTAATAAGATA;
E_coli_genome	fimo	Nucleotide motif (strict)	3455454	3455471	61.3	+	.	Motif 540_gi;Alias=;ID=540-83-E_coli_genome;pvalue=7.37e-07;qvalue= 0.0678;sequence=TTATTAATTAAATACATA;
E_coli_genome	fimo	Nucleotide motif (strict)	3469837	3469854	61.3	+	.	Motif 540_gi;Alias=;ID=540-84-E_coli_genome;pvalue=7.37e-07;qvalue= 0.0678;sequence=AATATATTTAATTTCATT;
E_coli_genome	fimo	Nucleotide motif (strict)	3499420	3499437	61.3	+	.	Motif 540_gi;Alias=;ID=540-85-E_coli_genome;pvalue=7.37e-07;qvalue= 0.0678;sequence=ATTAATATATAATACATA;
E_coli_genome	fimo	Nucleotide motif (strict)	3558152	3558169	61.3	+	.	Motif 540_gi;Alias=;ID=540-86-E_coli_genome;pvalue=7.37e-07;qvalue= 0.0678;sequence=TTAATTTTTTAATTCATT;
E_coli_genome	fimo	Nucleotide motif (strict)	3584747	3584764	61.3	+	.	Motif 540_gi;Alias=;ID=540-87-E_coli_genome;pvalue=7.37e-07;qvalue= 0.0678;sequence=TTTATTATAATTATGATT;
E_coli_genome	fimo	Nucleotide motif (strict)	3650964	3650981	61.3	+	.	Motif 540_gi;Alias=;ID=540-88-E_coli_genome;pvalue=7.37e-07;qvalue= 0.0678;sequence=TTAAATAATTATAAGATA;
E_coli_genome	fimo	Nucleotide motif (strict)	3667694	3667711	61.3	+	.	Motif 540_gi;Alias=;ID=540-89-E_coli_genome;pvalue=7.37e-07;qvalue= 0.0678;sequence=TTTTATAATATAAACATT;
E_coli_genome	fimo	Nucleotide motif (strict)	3769643	3769660	61.3	+	.	Motif 540_gi;Alias=;ID=540-90-E_coli_genome;pvalue=7.37e-07;qvalue= 0.0678;sequence=TAAATAAAATAAAAGATA;
E_coli_genome	fimo	Nucleotide motif (strict)	3789436	3789453	61.3	+	.	Motif 540_gi;Alias=;ID=540-91-E_coli_genome;pvalue=7.37e-07;qvalue= 0.0678;sequence=AATATTTATATAATGATT;
E_coli_genome	fimo	Nucleotide motif (strict)	3802057	3802074	61.3	+	.	Motif 540_gi;Alias=;ID=540-92-E_coli_genome;pvalue=7.37e-07;qvalue= 0.0678;sequence=AATAAAATAAAAAAGATA;
E_coli_genome	fimo	Nucleotide motif (strict)	4044099	4044116	61.3	+	.	Motif 540_gi;Alias=;ID=540-93-E_coli_genome;pvalue=7.37e-07;qvalue= 0.0678;sequence=AATAAATATAAATACATT;
E_coli_genome	fimo	Nucleotide motif (strict)	4044296	4044313	61.3	+	.	Motif 540_gi;Alias=;ID=540-94-E_coli_genome;pvalue=7.37e-07;qvalue= 0.0678;sequence=AAAAATTTATTAAAGATT;
E_coli_genome	fimo	Nucleotide motif (strict)	4222540	4222557	61.3	+	.	Motif 540_gi;Alias=;ID=540-95-E_coli_genome;pvalue=7.37e-07;qvalue= 0.0678;sequence=AAAAAATTTAATATGATT;
E_coli_genome	fimo	Nucleotide motif (strict)	4260151	4260168	61.3	+	.	Motif 540_gi;Alias=;ID=540-96-E_coli_genome;pvalue=7.37e-07;qvalue= 0.0678;sequence=AATAATTAATAATTCATT;
E_coli_genome	fimo	Nucleotide motif (strict)	4282068	4282085	61.3	+	.	Motif 540_gi;Alias=;ID=540-97-E_coli_genome;pvalue=7.37e-07;qvalue= 0.0678;sequence=ATTATTAAAATTAACATT;
E_coli_genome	fimo	Nucleotide motif (strict)	4313119	4313136	61.3	+	.	Motif 540_gi;Alias=;ID=540-98-E_coli_genome;pvalue=7.37e-07;qvalue= 0.0678;sequence=TTAAAATTTTATTTCATT;
E_coli_genome	fimo	Nucleotide motif (strict)	4326905	4326922	61.3	+	.	Motif 540_gi;Alias=;ID=540-99-E_coli_genome;pvalue=7.37e-07;qvalue= 0.0678;sequence=TATTTATTATTTAAGATA;
E_coli_genome	fimo	Nucleotide motif (strict)	4476992	4477009	61.3	+	.	Motif 540_gi;Alias=;ID=540-100-E_coli_genome;pvalue=7.37e-07;qvalue= 0.0678;sequence=ATAATTTAAAATATGATT;
E_coli_genome	fimo	Nucleotide motif (strict)	11866	11883	50.2	-	.	Motif 540_gi;Alias=;ID=540-101-E_coli_genome;pvalue=9.48e-06;qvalue= 0.16;sequence=TAATAAAAAGAAAAGATT;
E_coli_genome	fimo	Nucleotide motif (strict)	28275	28292	50.2	-	.	Motif 540_gi;Alias=;ID=540-102-E_coli_genome;pvalue=9.48e-06;qvalue= 0.16;sequence=AATTAGAAATTAATGATA;
E_coli_genome	fimo	Nucleotide motif (strict)	29228	29245	50.2	+	.	Motif 540_gi;Alias=;ID=540-103-E_coli_genome;pvalue=9.48e-06;qvalue= 0.16;sequence=ACATTTAATTTATTGATT;
E_coli_genome	fimo	Nucleotide motif (strict)	40365	40382	50.2	-	.	Motif 540_gi;Alias=;ID=540-104-E_coli_genome;pvalue=9.48e-06;qvalue= 0.16;sequence=ATTTTAATTTAAATGATG;
E_coli_genome	fimo	Nucleotide motif (strict)	41981	41998	50.2	+	.	Motif 540_gi;Alias=;ID=540-105-E_coli_genome;pvalue=9.48e-06;qvalue= 0.16;sequence=TTTATTTTTGTTAACATT;
E_coli_genome	fimo	Nucleotide motif (strict)	47245	47262	50.2	-	.	Motif 540_gi;Alias=;ID=540-106-E_coli_genome;pvalue=9.48e-06;qvalue= 0.16;sequence=TAAATTATAAGAATCATA;
E_coli_genome	fimo	Nucleotide motif (strict)	58378	58395	50.2	+	.	Motif 540_gi;Alias=;ID=540-107-E_coli_genome;pvalue=9.48e-06;qvalue= 0.16;sequence=AAAAATAAAAAACACATA;
E_coli_genome	fimo	Nucleotide motif (strict)	84006	84023	50.2	+	.	Motif 540_gi;Alias=;ID=540-108-E_coli_genome;pvalue=9.48e-06;qvalue= 0.16;sequence=TTTTTTTTGATATTGATT;
E_coli_genome	fimo	Nucleotide motif (strict)	84059	84076	50.2	-	.	Motif 540_gi;Alias=;ID=540-109-E_coli_genome;pvalue=9.48e-06;qvalue= 0.16;sequence=TTATATATTTAATGCATT;
E_coli_genome	fimo	Nucleotide motif (strict)	141402	141419	50.2	+	.	Motif 540_gi;Alias=;ID=540-110-E_coli_genome;pvalue=9.48e-06;qvalue= 0.16;sequence=ATTTGTTTTTAAATCATA;
E_coli_genome	fimo	Nucleotide motif (strict)	157243	157260	50.2	+	.	Motif 540_gi;Alias=;ID=540-111-E_coli_genome;pvalue=9.48e-06;qvalue= 0.16;sequence=TATAAATAAATTACCATT;
E_coli_genome	fimo	Nucleotide motif (strict)	167419	167436	50.2	-	.	Motif 540_gi;Alias=;ID=540-112-E_coli_genome;pvalue=9.48e-06;qvalue= 0.16;sequence=TATTATAAAGATAAGATA;
E_coli_genome	fimo	Nucleotide motif (strict)	216823	216840	50.2	+	.	Motif 540_gi;Alias=;ID=540-113-E_coli_genome;pvalue=9.48e-06;qvalue= 0.16;sequence=TTATTTCTTTTATTGATT;
E_coli_genome	fimo	Nucleotide motif (strict)	222640	222657	50.2	-	.	Motif 540_gi;Alias=;ID=540-114-E_coli_genome;pvalue=9.48e-06;qvalue= 0.16;sequence=AATAAATAATCAATGATA;
E_coli_genome	fimo	Nucleotide motif (strict)	232353	232370	50.2	+	.	Motif 540_gi;Alias=;ID=540-115-E_coli_genome;pvalue=9.48e-06;qvalue= 0.16;sequence=ATAATTTAATTACAGATA;
E_coli_genome	fimo	Nucleotide motif (strict)	237148	237165	50.2	+	.	Motif 540_gi;Alias=;ID=540-116-E_coli_genome;pvalue=9.48e-06;qvalue= 0.16;sequence=TAAAATTCAATAATGATA;
E_coli_genome	fimo	Nucleotide motif (strict)	238850	238867	50.2	+	.	Motif 540_gi;Alias=;ID=540-117-E_coli_genome;pvalue=9.48e-06;qvalue= 0.16;sequence=ATTTTAATTTTTCTGATA;
E_coli_genome	fimo	Nucleotide motif (strict)	243382	243399	50.2	-	.	Motif 540_gi;Alias=;ID=540-118-E_coli_genome;pvalue=9.48e-06;qvalue= 0.16;sequence=AATTATATTGTAAACATA;
E_coli_genome	fimo	Nucleotide motif (strict)	246148	246165	50.2	+	.	Motif 540_gi;Alias=;ID=540-119-E_coli_genome;pvalue=9.48e-06;qvalue= 0.16;sequence=TATTTCAATTTATTCATA;
E_coli_genome	fimo	Nucleotide motif (strict)	252703	252720	50.2	+	.	Motif 540_gi;Alias=;ID=540-120-E_coli_genome;pvalue=9.48e-06;qvalue= 0.16;sequence=TATATTATGAATAACATA;
E_coli_genome	fimo	Nucleotide motif (strict)	259077	259094	50.2	-	.	Motif 540_gi;Alias=;ID=540-121-E_coli_genome;pvalue=9.48e-06;qvalue= 0.16;sequence=ATATTAATAATGATGATA;
E_coli_genome	fimo	Nucleotide motif (strict)	270277	270294	50.2	-	.	Motif 540_gi;Alias=;ID=540-122-E_coli_genome;pvalue=9.48e-06;qvalue= 0.16;sequence=AAATTTCTTTTTTTCATT;
E_coli_genome	fimo	Nucleotide motif (strict)	285166	285183	50.2	+	.	Motif 540_gi;Alias=;ID=540-123-E_coli_genome;pvalue=9.48e-06;qvalue= 0.16;sequence=TAATTATTTTAAGAGATA;
E_coli_genome	fimo	Nucleotide motif (strict)	292938	292955	50.2	-	.	Motif 540_gi;Alias=;ID=540-124-E_coli_genome;pvalue=9.48e-06;qvalue= 0.16;sequence=ATATATTATGAAAACATA;
E_coli_genome	fimo	Nucleotide motif (strict)	313966	313983	50.2	-	.	Motif 540_gi;Alias=;ID=540-125-E_coli_genome;pvalue=9.48e-06;qvalue= 0.16;sequence=ATATATTTTTTATGGATA;
E_coli_genome	fimo	Nucleotide motif (strict)	323392	323409	50.2	+	.	Motif 540_gi;Alias=;ID=540-126-E_coli_genome;pvalue=9.48e-06;qvalue= 0.16;sequence=ATAAAGATTTTAAAGATT;
E_coli_genome	fimo	Nucleotide motif (strict)	332127	332144	50.2	-	.	Motif 540_gi;Alias=;ID=540-127-E_coli_genome;pvalue=9.48e-06;qvalue= 0.16;sequence=AATATTAAAATTCAGATA;
E_coli_genome	fimo	Nucleotide motif (strict)	336340	336357	50.2	+	.	Motif 540_gi;Alias=;ID=540-128-E_coli_genome;pvalue=9.48e-06;qvalue= 0.16;sequence=TAAATAAAGAATTACATA;
E_coli_genome	fimo	Nucleotide motif (strict)	344315	344332	50.2	+	.	Motif 540_gi;Alias=;ID=540-129-E_coli_genome;pvalue=9.48e-06;qvalue= 0.16;sequence=TTAAACAATATTATGATT;
E_coli_genome	fimo	Nucleotide motif (strict)	345228	345245	50.2	-	.	Motif 540_gi;Alias=;ID=540-130-E_coli_genome;pvalue=9.48e-06;qvalue= 0.16;sequence=ATTATGATTTTTTTCATA;
E_coli_genome	fimo	Nucleotide motif (strict)	348582	348599	50.2	+	.	Motif 540_gi;Alias=;ID=540-131-E_coli_genome;pvalue=9.48e-06;qvalue= 0.16;sequence=AAATTGAAATTAAACATT;
E_coli_genome	fimo	Nucleotide motif (strict)	363163	363180	50.2	+	.	Motif 540_gi;Alias=;ID=540-132-E_coli_genome;pvalue=9.48e-06;qvalue= 0.16;sequence=TTTTTTAAATAGTACATA;
E_coli_genome	fimo	Nucleotide motif (strict)	384821	384838	50.2	+	.	Motif 540_gi;Alias=;ID=540-133-E_coli_genome;pvalue=9.48e-06;qvalue= 0.16;sequence=TATTTTGTTTTATACATT;
E_coli_genome	fimo	Nucleotide motif (strict)	384984	385001	50.2	+	.	Motif 540_gi;Alias=;ID=540-134-E_coli_genome;pvalue=9.48e-06;qvalue= 0.16;sequence=TTATTATATGTATTGATA;
E_coli_genome	fimo	Nucleotide motif (strict)	401265	401282	50.2	-	.	Motif 540_gi;Alias=;ID=540-135-E_coli_genome;pvalue=9.48e-06;qvalue= 0.16;sequence=AATATTTTTTGTTTGATT;
E_coli_genome	fimo	Nucleotide motif (strict)	452054	452071	50.2	+	.	Motif 540_gi;Alias=;ID=540-136-E_coli_genome;pvalue=9.48e-06;qvalue= 0.16;sequence=AAATAATATTTACAGATT;
E_coli_genome	fimo	Nucleotide motif (strict)	474295	474312	50.2	+	.	Motif 540_gi;Alias=;ID=540-137-E_coli_genome;pvalue=9.48e-06;qvalue= 0.16;sequence=ATTTTTTTAATTGTGATT;
E_coli_genome	fimo	Nucleotide motif (strict)	523010	523027	50.2	+	.	Motif 540_gi;Alias=;ID=540-138-E_coli_genome;pvalue=9.48e-06;qvalue= 0.16;sequence=ATAAAATCATAAATCATA;
E_coli_genome	fimo	Nucleotide motif (strict)	523089	523106	50.2	-	.	Motif 540_gi;Alias=;ID=540-139-E_coli_genome;pvalue=9.48e-06;qvalue= 0.16;sequence=TTTTATTAAACTAACATT;
E_coli_genome	fimo	Nucleotide motif (strict)	523159	523176	50.2	-	.	Motif 540_gi;Alias=;ID=540-140-E_coli_genome;pvalue=9.48e-06;qvalue= 0.16;sequence=TTATATATTTTTCACATA;
E_coli_genome	fimo	Nucleotide motif (strict)	527690	527707	50.2	+	.	Motif 540_gi;Alias=;ID=540-141-E_coli_genome;pvalue=9.48e-06;qvalue= 0.16;sequence=AAAAATTACATTTAGATA;
E_coli_genome	fimo	Nucleotide motif (strict)	529429	529446	50.2	-	.	Motif 540_gi;Alias=;ID=540-142-E_coli_genome;pvalue=9.48e-06;qvalue= 0.16;sequence=ATTATTTATTTTCAGATA;
E_coli_genome	fimo	Nucleotide motif (strict)	538873	538890	50.2	+	.	Motif 540_gi;Alias=;ID=540-143-E_coli_genome;pvalue=9.48e-06;qvalue= 0.16;sequence=ATTATAAATATTACGATA;
E_coli_genome	fimo	Nucleotide motif (strict)	558208	558225	50.2	+	.	Motif 540_gi;Alias=;ID=540-144-E_coli_genome;pvalue=9.48e-06;qvalue= 0.16;sequence=ATATATGAAATTAAGATT;
E_coli_genome	fimo	Nucleotide motif (strict)	558211	558228	50.2	-	.	Motif 540_gi;Alias=;ID=540-145-E_coli_genome;pvalue=9.48e-06;qvalue= 0.16;sequence=ATAAATCTTAATTTCATA;
E_coli_genome	fimo	Nucleotide motif (strict)	558508	558525	50.2	-	.	Motif 540_gi;Alias=;ID=540-146-E_coli_genome;pvalue=9.48e-06;qvalue= 0.16;sequence=AATAAATTATCATTGATT;
E_coli_genome	fimo	Nucleotide motif (strict)	562584	562601	50.2	-	.	Motif 540_gi;Alias=;ID=540-147-E_coli_genome;pvalue=9.48e-06;qvalue= 0.16;sequence=TATTTATAATTATCGATA;
E_coli_genome	fimo	Nucleotide motif (strict)	563827	563844	50.2	-	.	Motif 540_gi;Alias=;ID=540-148-E_coli_genome;pvalue=9.48e-06;qvalue= 0.16;sequence=TAATTATAATTGATCATA;
E_coli_genome	fimo	Nucleotide motif (strict)	568721	568738	50.2	-	.	Motif 540_gi;Alias=;ID=540-149-E_coli_genome;pvalue=9.48e-06;qvalue= 0.16;sequence=ATAAAAAATAAAGACATT;
E_coli_genome	fimo	Nucleotide motif (strict)	576846	576863	50.2	+	.	Motif 540_gi;Alias=;ID=540-150-E_coli_genome;pvalue=9.48e-06;qvalue= 0.16;sequence=TATTATTAAAAAATGATG;
E_coli_genome	fimo	Nucleotide motif (strict)	583536	583553	50.2	-	.	Motif 540_gi;Alias=;ID=540-151-E_coli_genome;pvalue=9.48e-06;qvalue= 0.16;sequence=TAAATTTCATTTAAGATT;
E_coli_genome	fimo	Nucleotide motif (strict)	583655	583672	50.2	+	.	Motif 540_gi;Alias=;ID=540-152-E_coli_genome;pvalue=9.48e-06;qvalue= 0.16;sequence=TGTTTTAATTTTATGATA;
E_coli_genome	fimo	Nucleotide motif (strict)	583715	583732	50.2	-	.	Motif 540_gi;Alias=;ID=540-153-E_coli_genome;pvalue=9.48e-06;qvalue= 0.16;sequence=TAATTAAATCAAATGATT;
E_coli_genome	fimo	Nucleotide motif (strict)	584454	584471	50.2	-	.	Motif 540_gi;Alias=;ID=540-154-E_coli_genome;pvalue=9.48e-06;qvalue= 0.16;sequence=AATATTATAATTAACATG;
E_coli_genome	fimo	Nucleotide motif (strict)	585668	585685	50.2	-	.	Motif 540_gi;Alias=;ID=540-155-E_coli_genome;pvalue=9.48e-06;qvalue= 0.16;sequence=AGATATAAAAAATACATA;
E_coli_genome	fimo	Nucleotide motif (strict)	618084	618101	50.2	+	.	Motif 540_gi;Alias=;ID=540-156-E_coli_genome;pvalue=9.48e-06;qvalue= 0.16;sequence=TTTTTTATTTGTTTGATT;
E_coli_genome	fimo	Nucleotide motif (strict)	622269	622286	50.2	+	.	Motif 540_gi;Alias=;ID=540-157-E_coli_genome;pvalue=9.48e-06;qvalue= 0.16;sequence=TATTTAAAATATTTGATG;
E_coli_genome	fimo	Nucleotide motif (strict)	624835	624852	50.2	+	.	Motif 540_gi;Alias=;ID=540-158-E_coli_genome;pvalue=9.48e-06;qvalue= 0.16;sequence=ATATAAATGATAATCATT;
E_coli_genome	fimo	Nucleotide motif (strict)	624840	624857	50.2	-	.	Motif 540_gi;Alias=;ID=540-159-E_coli_genome;pvalue=9.48e-06;qvalue= 0.16;sequence=TTAATAATGATTATCATT;
E_coli_genome	fimo	Nucleotide motif (strict)	636760	636777	50.2	+	.	Motif 540_gi;Alias=;ID=540-160-E_coli_genome;pvalue=9.48e-06;qvalue= 0.16;sequence=AATTATTTAAAGAAGATT;
E_coli_genome	fimo	Nucleotide motif (strict)	638559	638576	50.2	-	.	Motif 540_gi;Alias=;ID=540-161-E_coli_genome;pvalue=9.48e-06;qvalue= 0.16;sequence=TTAATGTTAAAAAAGATA;
E_coli_genome	fimo	Nucleotide motif (strict)	641906	641923	50.2	-	.	Motif 540_gi;Alias=;ID=540-162-E_coli_genome;pvalue=9.48e-06;qvalue= 0.16;sequence=ATAAATATTATAATCATG;
E_coli_genome	fimo	Nucleotide motif (strict)	645037	645054	50.2	-	.	Motif 540_gi;Alias=;ID=540-163-E_coli_genome;pvalue=9.48e-06;qvalue= 0.16;sequence=TTTATGATTTAATAGATA;
E_coli_genome	fimo	Nucleotide motif (strict)	652063	652080	50.2	-	.	Motif 540_gi;Alias=;ID=540-164-E_coli_genome;pvalue=9.48e-06;qvalue= 0.16;sequence=AAAAAACTTAAAATCATT;
E_coli_genome	fimo	Nucleotide motif (strict)	669053	669070	50.2	-	.	Motif 540_gi;Alias=;ID=540-165-E_coli_genome;pvalue=9.48e-06;qvalue= 0.16;sequence=ATTTTTATCTATTTGATT;
E_coli_genome	fimo	Nucleotide motif (strict)	677304	677321	50.2	-	.	Motif 540_gi;Alias=;ID=540-166-E_coli_genome;pvalue=9.48e-06;qvalue= 0.16;sequence=AATAATTGATAAAACATA;
E_coli_genome	fimo	Nucleotide motif (strict)	678770	678787	50.2	-	.	Motif 540_gi;Alias=;ID=540-167-E_coli_genome;pvalue=9.48e-06;qvalue= 0.16;sequence=AAAATAATTTTAATGATG;
E_coli_genome	fimo	Nucleotide motif (strict)	679390	679407	50.2	+	.	Motif 540_gi;Alias=;ID=540-168-E_coli_genome;pvalue=9.48e-06;qvalue= 0.16;sequence=ATTAATTTTTTATTCATG;
E_coli_genome	fimo	Nucleotide motif (strict)	703713	703730	50.2	-	.	Motif 540_gi;Alias=;ID=540-169-E_coli_genome;pvalue=9.48e-06;qvalue= 0.16;sequence=AAAACTTATTTTATCATT;
E_coli_genome	fimo	Nucleotide motif (strict)	706003	706020	50.2	-	.	Motif 540_gi;Alias=;ID=540-170-E_coli_genome;pvalue=9.48e-06;qvalue= 0.16;sequence=AGTTTTTTAAAATTGATA;
E_coli_genome	fimo	Nucleotide motif (strict)	708033	708050	50.2	+	.	Motif 540_gi;Alias=;ID=540-171-E_coli_genome;pvalue=9.48e-06;qvalue= 0.16;sequence=TTAAAATAACAAAACATA;
E_coli_genome	fimo	Nucleotide motif (strict)	708017	708034	50.2	-	.	Motif 540_gi;Alias=;ID=540-172-E_coli_genome;pvalue=9.48e-06;qvalue= 0.16;sequence=AAATTTATTTTATGGATA;
E_coli_genome	fimo	Nucleotide motif (strict)	720444	720461	50.2	+	.	Motif 540_gi;Alias=;ID=540-173-E_coli_genome;pvalue=9.48e-06;qvalue= 0.16;sequence=ATTTTTAATTTTGACATT;
E_coli_genome	fimo	Nucleotide motif (strict)	720917	720934	50.2	+	.	Motif 540_gi;Alias=;ID=540-174-E_coli_genome;pvalue=9.48e-06;qvalue= 0.16;sequence=TTAATTTATTTAATGATG;
E_coli_genome	fimo	Nucleotide motif (strict)	728945	728962	50.2	-	.	Motif 540_gi;Alias=;ID=540-175-E_coli_genome;pvalue=9.48e-06;qvalue= 0.16;sequence=AAATTAATACTAAACATT;
E_coli_genome	fimo	Nucleotide motif (strict)	729455	729472	50.2	-	.	Motif 540_gi;Alias=;ID=540-176-E_coli_genome;pvalue=9.48e-06;qvalue= 0.16;sequence=ATTTATATATATTTCATG;
E_coli_genome	fimo	Nucleotide motif (strict)	735861	735878	50.2	-	.	Motif 540_gi;Alias=;ID=540-177-E_coli_genome;pvalue=9.48e-06;qvalue= 0.16;sequence=ATTTATTATTTTTACATG;
E_coli_genome	fimo	Nucleotide motif (strict)	736095	736112	50.2	+	.	Motif 540_gi;Alias=;ID=540-178-E_coli_genome;pvalue=9.48e-06;qvalue= 0.16;sequence=TAAAATATTTTAAAGATG;
E_coli_genome	fimo	Nucleotide motif (strict)	752939	752956	50.2	-	.	Motif 540_gi;Alias=;ID=540-179-E_coli_genome;pvalue=9.48e-06;qvalue= 0.16;sequence=TATATTTTATTCATCATA;
E_coli_genome	fimo	Nucleotide motif (strict)	754291	754308	50.2	+	.	Motif 540_gi;Alias=;ID=540-180-E_coli_genome;pvalue=9.48e-06;qvalue= 0.16;sequence=TAAAAGTAATTTTAGATT;
E_coli_genome	fimo	Nucleotide motif (strict)	800655	800672	50.2	-	.	Motif 540_gi;Alias=;ID=540-181-E_coli_genome;pvalue=9.48e-06;qvalue= 0.16;sequence=TAATAACATTTTTTCATT;
E_coli_genome	fimo	Nucleotide motif (strict)	803663	803680	50.2	+	.	Motif 540_gi;Alias=;ID=540-182-E_coli_genome;pvalue=9.48e-06;qvalue= 0.16;sequence=TTAAAATTAAGTTTGATT;
E_coli_genome	fimo	Nucleotide motif (strict)	841700	841717	50.2	+	.	Motif 540_gi;Alias=;ID=540-183-E_coli_genome;pvalue=9.48e-06;qvalue= 0.16;sequence=AATACATTTATTTACATT;
E_coli_genome	fimo	Nucleotide motif (strict)	878138	878155	50.2	-	.	Motif 540_gi;Alias=;ID=540-184-E_coli_genome;pvalue=9.48e-06;qvalue= 0.16;sequence=ATTAACAAAATTTACATT;
E_coli_genome	fimo	Nucleotide motif (strict)	884859	884876	50.2	+	.	Motif 540_gi;Alias=;ID=540-185-E_coli_genome;pvalue=9.48e-06;qvalue= 0.16;sequence=TTATCTTTTTAAAAGATA;
E_coli_genome	fimo	Nucleotide motif (strict)	884860	884877	50.2	-	.	Motif 540_gi;Alias=;ID=540-186-E_coli_genome;pvalue=9.48e-06;qvalue= 0.16;sequence=TTATCTTTTAAAAAGATA;
E_coli_genome	fimo	Nucleotide motif (strict)	900666	900683	50.2	-	.	Motif 540_gi;Alias=;ID=540-187-E_coli_genome;pvalue=9.48e-06;qvalue= 0.16;sequence=TTAAATTATTTAATCATG;
E_coli_genome	fimo	Nucleotide motif (strict)	913832	913849	50.2	+	.	Motif 540_gi;Alias=;ID=540-188-E_coli_genome;pvalue=9.48e-06;qvalue= 0.16;sequence=TTATATTTAATATACATG;
E_coli_genome	fimo	Nucleotide motif (strict)	916279	916296	50.2	+	.	Motif 540_gi;Alias=;ID=540-189-E_coli_genome;pvalue=9.48e-06;qvalue= 0.16;sequence=AAAAAATAATTTATCATG;
E_coli_genome	fimo	Nucleotide motif (strict)	954607	954624	50.2	-	.	Motif 540_gi;Alias=;ID=540-190-E_coli_genome;pvalue=9.48e-06;qvalue= 0.16;sequence=TTTATTTTTATTTGGATA;
E_coli_genome	fimo	Nucleotide motif (strict)	987257	987274	50.2	+	.	Motif 540_gi;Alias=;ID=540-191-E_coli_genome;pvalue=9.48e-06;qvalue= 0.16;sequence=TAATCTATTTATATGATT;
E_coli_genome	fimo	Nucleotide motif (strict)	987258	987275	50.2	-	.	Motif 540_gi;Alias=;ID=540-192-E_coli_genome;pvalue=9.48e-06;qvalue= 0.16;sequence=AAATCATATAAATAGATT;
E_coli_genome	fimo	Nucleotide motif (strict)	997659	997676	50.2	+	.	Motif 540_gi;Alias=;ID=540-193-E_coli_genome;pvalue=9.48e-06;qvalue= 0.16;sequence=ATATTTATTTATTGGATA;
E_coli_genome	fimo	Nucleotide motif (strict)	997715	997732	50.2	+	.	Motif 540_gi;Alias=;ID=540-194-E_coli_genome;pvalue=9.48e-06;qvalue= 0.16;sequence=AATATTTAAATATTCATG;
E_coli_genome	fimo	Nucleotide motif (strict)	1020401	1020418	50.2	+	.	Motif 540_gi;Alias=;ID=540-195-E_coli_genome;pvalue=9.48e-06;qvalue= 0.16;sequence=TAAATTTACTTAATGATA;
E_coli_genome	fimo	Nucleotide motif (strict)	1021112	1021129	50.2	-	.	Motif 540_gi;Alias=;ID=540-196-E_coli_genome;pvalue=9.48e-06;qvalue= 0.16;sequence=TTTTAAAATCATAACATA;
E_coli_genome	fimo	Nucleotide motif (strict)	1027817	1027834	50.2	+	.	Motif 540_gi;Alias=;ID=540-197-E_coli_genome;pvalue=9.48e-06;qvalue= 0.16;sequence=AATTTTTCTTTAATCATA;
E_coli_genome	fimo	Nucleotide motif (strict)	1049402	1049419	50.2	-	.	Motif 540_gi;Alias=;ID=540-198-E_coli_genome;pvalue=9.48e-06;qvalue= 0.16;sequence=AATTAAAGTTAAATGATA;
E_coli_genome	fimo	Nucleotide motif (strict)	1050729	1050746	50.2	+	.	Motif 540_gi;Alias=;ID=540-199-E_coli_genome;pvalue=9.48e-06;qvalue= 0.16;sequence=AAATACAAATTAAAGATA;
E_coli_genome	fimo	Nucleotide motif (strict)	1064915	1064932	50.2	+	.	Motif 540_gi;Alias=;ID=540-200-E_coli_genome;pvalue=9.48e-06;qvalue= 0.16;sequence=TTTAAAAAACAATTCATT;
E_coli_genome	fimo	Nucleotide motif (strict)	1064976	1064993	50.2	+	.	Motif 540_gi;Alias=;ID=540-201-E_coli_genome;pvalue=9.48e-06;qvalue= 0.16;sequence=AGTTTATATTTAATGATA;
E_coli_genome	fimo	Nucleotide motif (strict)	1078997	1079014	50.2	-	.	Motif 540_gi;Alias=;ID=540-202-E_coli_genome;pvalue=9.48e-06;qvalue= 0.16;sequence=TTTTATTAACATTTCATT;
E_coli_genome	fimo	Nucleotide motif (strict)	1079002	1079019	50.2	-	.	Motif 540_gi;Alias=;ID=540-203-E_coli_genome;pvalue=9.48e-06;qvalue= 0.16;sequence=ATTTCTTTTATTAACATT;
E_coli_genome	fimo	Nucleotide motif (strict)	1086503	1086520	50.2	+	.	Motif 540_gi;Alias=;ID=540-204-E_coli_genome;pvalue=9.48e-06;qvalue= 0.16;sequence=ATAATTAAATTGTTCATA;
E_coli_genome	fimo	Nucleotide motif (strict)	1087813	1087830	50.2	+	.	Motif 540_gi;Alias=;ID=540-205-E_coli_genome;pvalue=9.48e-06;qvalue= 0.16;sequence=ATAATATAAAAAACGATA;
E_coli_genome	fimo	Nucleotide motif (strict)	1092654	1092671	50.2	-	.	Motif 540_gi;Alias=;ID=540-206-E_coli_genome;pvalue=9.48e-06;qvalue= 0.16;sequence=ATAAAACATTAATTCATA;
E_coli_genome	fimo	Nucleotide motif (strict)	1103524	1103541	50.2	-	.	Motif 540_gi;Alias=;ID=540-207-E_coli_genome;pvalue=9.48e-06;qvalue= 0.16;sequence=ATATTTTTTATATGCATT;
E_coli_genome	fimo	Nucleotide motif (strict)	1103906	1103923	50.2	-	.	Motif 540_gi;Alias=;ID=540-208-E_coli_genome;pvalue=9.48e-06;qvalue= 0.16;sequence=TTAAGAAATTAAATCATT;
E_coli_genome	fimo	Nucleotide motif (strict)	1141105	1141122	50.2	+	.	Motif 540_gi;Alias=;ID=540-209-E_coli_genome;pvalue=9.48e-06;qvalue= 0.16;sequence=AATTTTAATATGTTGATT;
E_coli_genome	fimo	Nucleotide motif (strict)	1168962	1168979	50.2	-	.	Motif 540_gi;Alias=;ID=540-210-E_coli_genome;pvalue=9.48e-06;qvalue= 0.16;sequence=TTTTTTATAACAATCATT;
E_coli_genome	fimo	Nucleotide motif (strict)	1169318	1169335	50.2	+	.	Motif 540_gi;Alias=;ID=540-211-E_coli_genome;pvalue=9.48e-06;qvalue= 0.16;sequence=AATTTATAAATAAGCATT;
E_coli_genome	fimo	Nucleotide motif (strict)	1170379	1170396	50.2	-	.	Motif 540_gi;Alias=;ID=540-212-E_coli_genome;pvalue=9.48e-06;qvalue= 0.16;sequence=TTATATTTATTATGGATT;
E_coli_genome	fimo	Nucleotide motif (strict)	1178410	1178427	50.2	+	.	Motif 540_gi;Alias=;ID=540-213-E_coli_genome;pvalue=9.48e-06;qvalue= 0.16;sequence=ATATCTATTTTATTGATT;
E_coli_genome	fimo	Nucleotide motif (strict)	1178411	1178428	50.2	-	.	Motif 540_gi;Alias=;ID=540-214-E_coli_genome;pvalue=9.48e-06;qvalue= 0.16;sequence=AAATCAATAAAATAGATA;
E_coli_genome	fimo	Nucleotide motif (strict)	1195018	1195035	50.2	-	.	Motif 540_gi;Alias=;ID=540-215-E_coli_genome;pvalue=9.48e-06;qvalue= 0.16;sequence=AATTTTTTGTTAATGATT;
E_coli_genome	fimo	Nucleotide motif (strict)	1197648	1197665	50.2	-	.	Motif 540_gi;Alias=;ID=540-216-E_coli_genome;pvalue=9.48e-06;qvalue= 0.16;sequence=TTTTGTAATTTTATCATT;
E_coli_genome	fimo	Nucleotide motif (strict)	1198262	1198279	50.2	-	.	Motif 540_gi;Alias=;ID=540-217-E_coli_genome;pvalue=9.48e-06;qvalue= 0.16;sequence=TAATTAAATATTACCATT;
E_coli_genome	fimo	Nucleotide motif (strict)	1198437	1198454	50.2	-	.	Motif 540_gi;Alias=;ID=540-218-E_coli_genome;pvalue=9.48e-06;qvalue= 0.16;sequence=TTATTTCATTATTTCATT;
E_coli_genome	fimo	Nucleotide motif (strict)	1210322	1210339	50.2	+	.	Motif 540_gi;Alias=;ID=540-219-E_coli_genome;pvalue=9.48e-06;qvalue= 0.16;sequence=AAAAATTGATTAAAGATT;
E_coli_genome	fimo	Nucleotide motif (strict)	1212099	1212116	50.2	+	.	Motif 540_gi;Alias=;ID=540-220-E_coli_genome;pvalue=9.48e-06;qvalue= 0.16;sequence=AAATTAATTAAAATGATG;
E_coli_genome	fimo	Nucleotide motif (strict)	1230509	1230526	50.2	+	.	Motif 540_gi;Alias=;ID=540-221-E_coli_genome;pvalue=9.48e-06;qvalue= 0.16;sequence=ATTTCTATTAATATGATA;
E_coli_genome	fimo	Nucleotide motif (strict)	1245125	1245142	50.2	-	.	Motif 540_gi;Alias=;ID=540-222-E_coli_genome;pvalue=9.48e-06;qvalue= 0.16;sequence=AATAATTAAAAAAGGATT;
E_coli_genome	fimo	Nucleotide motif (strict)	1245376	1245393	50.2	-	.	Motif 540_gi;Alias=;ID=540-223-E_coli_genome;pvalue=9.48e-06;qvalue= 0.16;sequence=TAAATTAATAATCACATA;
E_coli_genome	fimo	Nucleotide motif (strict)	1279635	1279652	50.2	-	.	Motif 540_gi;Alias=;ID=540-224-E_coli_genome;pvalue=9.48e-06;qvalue= 0.16;sequence=ATTTAAACTATTAAGATT;
E_coli_genome	fimo	Nucleotide motif (strict)	1293042	1293059	50.2	+	.	Motif 540_gi;Alias=;ID=540-225-E_coli_genome;pvalue=9.48e-06;qvalue= 0.16;sequence=AATAAATATCTTTTCATA;
E_coli_genome	fimo	Nucleotide motif (strict)	1293048	1293065	50.2	-	.	Motif 540_gi;Alias=;ID=540-226-E_coli_genome;pvalue=9.48e-06;qvalue= 0.16;sequence=TAATTTTATGAAAAGATA;
E_coli_genome	fimo	Nucleotide motif (strict)	1300703	1300720	50.2	-	.	Motif 540_gi;Alias=;ID=540-227-E_coli_genome;pvalue=9.48e-06;qvalue= 0.16;sequence=ATAATTTAACAATTGATT;
E_coli_genome	fimo	Nucleotide motif (strict)	1302898	1302915	50.2	-	.	Motif 540_gi;Alias=;ID=540-228-E_coli_genome;pvalue=9.48e-06;qvalue= 0.16;sequence=AGAATAAATTTTAACATT;
E_coli_genome	fimo	Nucleotide motif (strict)	1315250	1315267	50.2	+	.	Motif 540_gi;Alias=;ID=540-229-E_coli_genome;pvalue=9.48e-06;qvalue= 0.16;sequence=TAAAAGTTAAAATTCATA;
E_coli_genome	fimo	Nucleotide motif (strict)	1357139	1357156	50.2	-	.	Motif 540_gi;Alias=;ID=540-230-E_coli_genome;pvalue=9.48e-06;qvalue= 0.16;sequence=TTAAATATTAGTAAGATA;
E_coli_genome	fimo	Nucleotide motif (strict)	1367988	1368005	50.2	+	.	Motif 540_gi;Alias=;ID=540-231-E_coli_genome;pvalue=9.48e-06;qvalue= 0.16;sequence=TTATAAATCAAAAAGATA;
E_coli_genome	fimo	Nucleotide motif (strict)	1367993	1368010	50.2	-	.	Motif 540_gi;Alias=;ID=540-232-E_coli_genome;pvalue=9.48e-06;qvalue= 0.16;sequence=TTTTTTATCTTTTTGATT;
E_coli_genome	fimo	Nucleotide motif (strict)	1369037	1369054	50.2	-	.	Motif 540_gi;Alias=;ID=540-233-E_coli_genome;pvalue=9.48e-06;qvalue= 0.16;sequence=TAATTTTTTATTGAGATT;
E_coli_genome	fimo	Nucleotide motif (strict)	1376024	1376041	50.2	-	.	Motif 540_gi;Alias=;ID=540-234-E_coli_genome;pvalue=9.48e-06;qvalue= 0.16;sequence=ATTTTCATTTTTTTCATT;
E_coli_genome	fimo	Nucleotide motif (strict)	1391958	1391975	50.2	+	.	Motif 540_gi;Alias=;ID=540-235-E_coli_genome;pvalue=9.48e-06;qvalue= 0.16;sequence=TTAAATGATTAATAGATT;
E_coli_genome	fimo	Nucleotide motif (strict)	1391952	1391969	50.2	-	.	Motif 540_gi;Alias=;ID=540-236-E_coli_genome;pvalue=9.48e-06;qvalue= 0.16;sequence=TTAATCATTTAAATGATA;
E_coli_genome	fimo	Nucleotide motif (strict)	1407950	1407967	50.2	+	.	Motif 540_gi;Alias=;ID=540-237-E_coli_genome;pvalue=9.48e-06;qvalue= 0.16;sequence=AGAATTTTATTAATCATT;
E_coli_genome	fimo	Nucleotide motif (strict)	1433980	1433997	50.2	+	.	Motif 540_gi;Alias=;ID=540-238-E_coli_genome;pvalue=9.48e-06;qvalue= 0.16;sequence=AGTTTATTATATTACATT;
E_coli_genome	fimo	Nucleotide motif (strict)	1434241	1434258	50.2	+	.	Motif 540_gi;Alias=;ID=540-239-E_coli_genome;pvalue=9.48e-06;qvalue= 0.16;sequence=ATATTATTGATTTTCATT;
E_coli_genome	fimo	Nucleotide motif (strict)	1465155	1465172	50.2	-	.	Motif 540_gi;Alias=;ID=540-240-E_coli_genome;pvalue=9.48e-06;qvalue= 0.16;sequence=ATAAATAATTATATGATG;
E_coli_genome	fimo	Nucleotide motif (strict)	1483013	1483030	50.2	-	.	Motif 540_gi;Alias=;ID=540-241-E_coli_genome;pvalue=9.48e-06;qvalue= 0.16;sequence=ATTTTCTTTTAAATGATA;
E_coli_genome	fimo	Nucleotide motif (strict)	1491515	1491532	50.2	+	.	Motif 540_gi;Alias=;ID=540-242-E_coli_genome;pvalue=9.48e-06;qvalue= 0.16;sequence=ATATTTATTTGTATGATA;
E_coli_genome	fimo	Nucleotide motif (strict)	1509650	1509667	50.2	+	.	Motif 540_gi;Alias=;ID=540-243-E_coli_genome;pvalue=9.48e-06;qvalue= 0.16;sequence=ATTTTTATTTTGAAGATA;
E_coli_genome	fimo	Nucleotide motif (strict)	1523106	1523123	50.2	-	.	Motif 540_gi;Alias=;ID=540-244-E_coli_genome;pvalue=9.48e-06;qvalue= 0.16;sequence=TAAATTTACAATTTCATT;
E_coli_genome	fimo	Nucleotide motif (strict)	1526882	1526899	50.2	-	.	Motif 540_gi;Alias=;ID=540-245-E_coli_genome;pvalue=9.48e-06;qvalue= 0.16;sequence=TGAATAATAAATAACATA;
E_coli_genome	fimo	Nucleotide motif (strict)	1526925	1526942	50.2	+	.	Motif 540_gi;Alias=;ID=540-246-E_coli_genome;pvalue=9.48e-06;qvalue= 0.16;sequence=TAATTAATTAAATTCATG;
E_coli_genome	fimo	Nucleotide motif (strict)	1530187	1530204	50.2	+	.	Motif 540_gi;Alias=;ID=540-247-E_coli_genome;pvalue=9.48e-06;qvalue= 0.16;sequence=TTAATTTTTTCAATGATA;
E_coli_genome	fimo	Nucleotide motif (strict)	1531075	1531092	50.2	+	.	Motif 540_gi;Alias=;ID=540-248-E_coli_genome;pvalue=9.48e-06;qvalue= 0.16;sequence=TTAAAGAAAAATTTGATA;
E_coli_genome	fimo	Nucleotide motif (strict)	1544883	1544900	50.2	-	.	Motif 540_gi;Alias=;ID=540-249-E_coli_genome;pvalue=9.48e-06;qvalue= 0.16;sequence=AATATATAAATCTTGATT;
E_coli_genome	fimo	Nucleotide motif (strict)	1546012	1546029	50.2	+	.	Motif 540_gi;Alias=;ID=540-250-E_coli_genome;pvalue=9.48e-06;qvalue= 0.16;sequence=ACTATTTTTAATTTCATT;
E_coli_genome	fimo	Nucleotide motif (strict)	1546156	1546173	50.2	+	.	Motif 540_gi;Alias=;ID=540-251-E_coli_genome;pvalue=9.48e-06;qvalue= 0.16;sequence=TAATATTATTTATCGATA;
E_coli_genome	fimo	Nucleotide motif (strict)	1566325	1566342	50.2	-	.	Motif 540_gi;Alias=;ID=540-252-E_coli_genome;pvalue=9.48e-06;qvalue= 0.16;sequence=AAATTTTTATTACAGATA;
E_coli_genome	fimo	Nucleotide motif (strict)	1574377	1574394	50.2	-	.	Motif 540_gi;Alias=;ID=540-253-E_coli_genome;pvalue=9.48e-06;qvalue= 0.16;sequence=TTAATATCATTAATGATA;
E_coli_genome	fimo	Nucleotide motif (strict)	1579400	1579417	50.2	+	.	Motif 540_gi;Alias=;ID=540-254-E_coli_genome;pvalue=9.48e-06;qvalue= 0.16;sequence=ATTTATTTAAGTATCATT;
E_coli_genome	fimo	Nucleotide motif (strict)	1580260	1580277	50.2	+	.	Motif 540_gi;Alias=;ID=540-255-E_coli_genome;pvalue=9.48e-06;qvalue= 0.16;sequence=AGATTTTAAAAAATGATA;
E_coli_genome	fimo	Nucleotide motif (strict)	1582720	1582737	50.2	+	.	Motif 540_gi;Alias=;ID=540-256-E_coli_genome;pvalue=9.48e-06;qvalue= 0.16;sequence=TTAATAAATTATTGCATT;
E_coli_genome	fimo	Nucleotide motif (strict)	1584107	1584124	50.2	-	.	Motif 540_gi;Alias=;ID=540-257-E_coli_genome;pvalue=9.48e-06;qvalue= 0.16;sequence=ATTAAATTAAACTACATA;
E_coli_genome	fimo	Nucleotide motif (strict)	1590751	1590768	50.2	+	.	Motif 540_gi;Alias=;ID=540-258-E_coli_genome;pvalue=9.48e-06;qvalue= 0.16;sequence=TTTAACATAATATACATT;
E_coli_genome	fimo	Nucleotide motif (strict)	1598146	1598163	50.2	-	.	Motif 540_gi;Alias=;ID=540-259-E_coli_genome;pvalue=9.48e-06;qvalue= 0.16;sequence=AATTTAATAAGTTTCATT;
E_coli_genome	fimo	Nucleotide motif (strict)	1616712	1616729	50.2	+	.	Motif 540_gi;Alias=;ID=540-260-E_coli_genome;pvalue=9.48e-06;qvalue= 0.16;sequence=ATAAAATTATCAAACATA;
E_coli_genome	fimo	Nucleotide motif (strict)	1624693	1624710	50.2	-	.	Motif 540_gi;Alias=;ID=540-261-E_coli_genome;pvalue=9.48e-06;qvalue= 0.16;sequence=TAATAATTTTCAAACATA;
E_coli_genome	fimo	Nucleotide motif (strict)	1633038	1633055	50.2	-	.	Motif 540_gi;Alias=;ID=540-262-E_coli_genome;pvalue=9.48e-06;qvalue= 0.16;sequence=ATATTATTGATTTTCATT;
E_coli_genome	fimo	Nucleotide motif (strict)	1633299	1633316	50.2	-	.	Motif 540_gi;Alias=;ID=540-263-E_coli_genome;pvalue=9.48e-06;qvalue= 0.16;sequence=AGTTTATTATATTACATT;
E_coli_genome	fimo	Nucleotide motif (strict)	1637066	1637083	50.2	+	.	Motif 540_gi;Alias=;ID=540-264-E_coli_genome;pvalue=9.48e-06;qvalue= 0.16;sequence=TTAAACAAATATTTGATA;
E_coli_genome	fimo	Nucleotide motif (strict)	1637582	1637599	50.2	-	.	Motif 540_gi;Alias=;ID=540-265-E_coli_genome;pvalue=9.48e-06;qvalue= 0.16;sequence=TAATAAAATTTATCCATA;
E_coli_genome	fimo	Nucleotide motif (strict)	1649729	1649746	50.2	+	.	Motif 540_gi;Alias=;ID=540-266-E_coli_genome;pvalue=9.48e-06;qvalue= 0.16;sequence=TTAAATAAAATATGCATT;
E_coli_genome	fimo	Nucleotide motif (strict)	1697573	1697590	50.2	-	.	Motif 540_gi;Alias=;ID=540-267-E_coli_genome;pvalue=9.48e-06;qvalue= 0.16;sequence=AATAAAAATATAAACATG;
E_coli_genome	fimo	Nucleotide motif (strict)	1712703	1712720	50.2	-	.	Motif 540_gi;Alias=;ID=540-268-E_coli_genome;pvalue=9.48e-06;qvalue= 0.16;sequence=TTATGTATAAAAAACATA;
E_coli_genome	fimo	Nucleotide motif (strict)	1719729	1719746	50.2	-	.	Motif 540_gi;Alias=;ID=540-269-E_coli_genome;pvalue=9.48e-06;qvalue= 0.16;sequence=AATTATAAACAAAACATT;
E_coli_genome	fimo	Nucleotide motif (strict)	1735348	1735365	50.2	-	.	Motif 540_gi;Alias=;ID=540-270-E_coli_genome;pvalue=9.48e-06;qvalue= 0.16;sequence=TTATTATTAATTTGCATA;
E_coli_genome	fimo	Nucleotide motif (strict)	1754735	1754752	50.2	-	.	Motif 540_gi;Alias=;ID=540-271-E_coli_genome;pvalue=9.48e-06;qvalue= 0.16;sequence=AATTTATTTCAAATGATA;
E_coli_genome	fimo	Nucleotide motif (strict)	1757160	1757177	50.2	+	.	Motif 540_gi;Alias=;ID=540-272-E_coli_genome;pvalue=9.48e-06;qvalue= 0.16;sequence=TTTTTTATTTAATCGATA;
E_coli_genome	fimo	Nucleotide motif (strict)	1771466	1771483	50.2	+	.	Motif 540_gi;Alias=;ID=540-273-E_coli_genome;pvalue=9.48e-06;qvalue= 0.16;sequence=TATTTTAATTAAAGCATT;
E_coli_genome	fimo	Nucleotide motif (strict)	1775497	1775514	50.2	-	.	Motif 540_gi;Alias=;ID=540-274-E_coli_genome;pvalue=9.48e-06;qvalue= 0.16;sequence=TTTTTATTAAATACGATT;
E_coli_genome	fimo	Nucleotide motif (strict)	1778723	1778740	50.2	+	.	Motif 540_gi;Alias=;ID=540-275-E_coli_genome;pvalue=9.48e-06;qvalue= 0.16;sequence=ATAATTATTATTCAGATA;
E_coli_genome	fimo	Nucleotide motif (strict)	1791786	1791803	50.2	-	.	Motif 540_gi;Alias=;ID=540-276-E_coli_genome;pvalue=9.48e-06;qvalue= 0.16;sequence=ATTTTTTTATTCAACATA;
E_coli_genome	fimo	Nucleotide motif (strict)	1799763	1799780	50.2	-	.	Motif 540_gi;Alias=;ID=540-277-E_coli_genome;pvalue=9.48e-06;qvalue= 0.16;sequence=TTAATTAGAATATAGATA;
E_coli_genome	fimo	Nucleotide motif (strict)	1803382	1803399	50.2	+	.	Motif 540_gi;Alias=;ID=540-278-E_coli_genome;pvalue=9.48e-06;qvalue= 0.16;sequence=TATAAAAAAGAAATCATT;
E_coli_genome	fimo	Nucleotide motif (strict)	1812689	1812706	50.2	+	.	Motif 540_gi;Alias=;ID=540-279-E_coli_genome;pvalue=9.48e-06;qvalue= 0.16;sequence=TATATAATTTTGTTCATA;
E_coli_genome	fimo	Nucleotide motif (strict)	1812964	1812981	50.2	+	.	Motif 540_gi;Alias=;ID=540-280-E_coli_genome;pvalue=9.48e-06;qvalue= 0.16;sequence=TATAATTAAAGTTTGATT;
E_coli_genome	fimo	Nucleotide motif (strict)	1825893	1825910	50.2	-	.	Motif 540_gi;Alias=;ID=540-281-E_coli_genome;pvalue=9.48e-06;qvalue= 0.16;sequence=TATAAATTAATACAGATT;
E_coli_genome	fimo	Nucleotide motif (strict)	1841484	1841501	50.2	+	.	Motif 540_gi;Alias=;ID=540-282-E_coli_genome;pvalue=9.48e-06;qvalue= 0.16;sequence=TAATTTATGAAAATGATT;
E_coli_genome	fimo	Nucleotide motif (strict)	1842340	1842357	50.2	-	.	Motif 540_gi;Alias=;ID=540-283-E_coli_genome;pvalue=9.48e-06;qvalue= 0.16;sequence=TTATATATTAATACGATT;
E_coli_genome	fimo	Nucleotide motif (strict)	1870583	1870600	50.2	+	.	Motif 540_gi;Alias=;ID=540-284-E_coli_genome;pvalue=9.48e-06;qvalue= 0.16;sequence=TTAATTTTATTTTGCATT;
E_coli_genome	fimo	Nucleotide motif (strict)	1893860	1893877	50.2	+	.	Motif 540_gi;Alias=;ID=540-285-E_coli_genome;pvalue=9.48e-06;qvalue= 0.16;sequence=ACTATATAAATAAACATA;
E_coli_genome	fimo	Nucleotide motif (strict)	1901902	1901919	50.2	+	.	Motif 540_gi;Alias=;ID=540-286-E_coli_genome;pvalue=9.48e-06;qvalue= 0.16;sequence=AAAATAATTTTTTCGATA;
E_coli_genome	fimo	Nucleotide motif (strict)	1907885	1907902	50.2	-	.	Motif 540_gi;Alias=;ID=540-287-E_coli_genome;pvalue=9.48e-06;qvalue= 0.16;sequence=TATAACTTTTTATTCATT;
E_coli_genome	fimo	Nucleotide motif (strict)	1958164	1958181	50.2	-	.	Motif 540_gi;Alias=;ID=540-288-E_coli_genome;pvalue=9.48e-06;qvalue= 0.16;sequence=TTTAATTATACAATGATT;
E_coli_genome	fimo	Nucleotide motif (strict)	1978273	1978290	50.2	+	.	Motif 540_gi;Alias=;ID=540-289-E_coli_genome;pvalue=9.48e-06;qvalue= 0.16;sequence=TAAAAAATAATTAGCATT;
E_coli_genome	fimo	Nucleotide motif (strict)	1979531	1979548	50.2	-	.	Motif 540_gi;Alias=;ID=540-290-E_coli_genome;pvalue=9.48e-06;qvalue= 0.16;sequence=TAATATATGTAAAACATT;
E_coli_genome	fimo	Nucleotide motif (strict)	1979582	1979599	50.2	+	.	Motif 540_gi;Alias=;ID=540-291-E_coli_genome;pvalue=9.48e-06;qvalue= 0.16;sequence=TTTTCTTATAATTACATT;
E_coli_genome	fimo	Nucleotide motif (strict)	1986723	1986740	50.2	-	.	Motif 540_gi;Alias=;ID=540-292-E_coli_genome;pvalue=9.48e-06;qvalue= 0.16;sequence=ATATTTTTACATTTCATT;
E_coli_genome	fimo	Nucleotide motif (strict)	1995654	1995671	50.2	-	.	Motif 540_gi;Alias=;ID=540-293-E_coli_genome;pvalue=9.48e-06;qvalue= 0.16;sequence=ATAAATATTTTTATCATG;
E_coli_genome	fimo	Nucleotide motif (strict)	1996861	1996878	50.2	-	.	Motif 540_gi;Alias=;ID=540-294-E_coli_genome;pvalue=9.48e-06;qvalue= 0.16;sequence=TTATCATTATAAATGATA;
E_coli_genome	fimo	Nucleotide motif (strict)	2006330	2006347	50.2	-	.	Motif 540_gi;Alias=;ID=540-295-E_coli_genome;pvalue=9.48e-06;qvalue= 0.16;sequence=TAAATCAAATAAATCATA;
E_coli_genome	fimo	Nucleotide motif (strict)	2033578	2033595	50.2	+	.	Motif 540_gi;Alias=;ID=540-296-E_coli_genome;pvalue=9.48e-06;qvalue= 0.16;sequence=TTTTATTTATCTTTGATA;
E_coli_genome	fimo	Nucleotide motif (strict)	2033859	2033876	50.2	+	.	Motif 540_gi;Alias=;ID=540-297-E_coli_genome;pvalue=9.48e-06;qvalue= 0.16;sequence=TTATATTTAGAATTCATA;
E_coli_genome	fimo	Nucleotide motif (strict)	2033850	2033867	50.2	-	.	Motif 540_gi;Alias=;ID=540-298-E_coli_genome;pvalue=9.48e-06;qvalue= 0.16;sequence=TAAATATAAATATTCATG;
E_coli_genome	fimo	Nucleotide motif (strict)	2033913	2033930	50.2	+	.	Motif 540_gi;Alias=;ID=540-299-E_coli_genome;pvalue=9.48e-06;qvalue= 0.16;sequence=ATATCTTTTAAATACATT;
E_coli_genome	fimo	Nucleotide motif (strict)	2033914	2033931	50.2	-	.	Motif 540_gi;Alias=;ID=540-300-E_coli_genome;pvalue=9.48e-06;qvalue= 0.16;sequence=AAATGTATTTAAAAGATA;
E_coli_genome	fimo	Nucleotide motif (strict)	2037667	2037684	50.2	-	.	Motif 540_gi;Alias=;ID=540-301-E_coli_genome;pvalue=9.48e-06;qvalue= 0.16;sequence=TATAAAATTAATAGCATT;
E_coli_genome	fimo	Nucleotide motif (strict)	2041245	2041262	50.2	+	.	Motif 540_gi;Alias=;ID=540-302-E_coli_genome;pvalue=9.48e-06;qvalue= 0.16;sequence=TTTTATTTCAATAAGATA;
E_coli_genome	fimo	Nucleotide motif (strict)	2044845	2044862	50.2	+	.	Motif 540_gi;Alias=;ID=540-303-E_coli_genome;pvalue=9.48e-06;qvalue= 0.16;sequence=TATTAATTTTCAATCATA;
E_coli_genome	fimo	Nucleotide motif (strict)	2053031	2053048	50.2	-	.	Motif 540_gi;Alias=;ID=540-304-E_coli_genome;pvalue=9.48e-06;qvalue= 0.16;sequence=TAAAAGAAATAAAAGATT;
E_coli_genome	fimo	Nucleotide motif (strict)	2103373	2103390	50.2	+	.	Motif 540_gi;Alias=;ID=540-305-E_coli_genome;pvalue=9.48e-06;qvalue= 0.16;sequence=ATTATTATATATACCATT;
E_coli_genome	fimo	Nucleotide motif (strict)	2103966	2103983	50.2	-	.	Motif 540_gi;Alias=;ID=540-306-E_coli_genome;pvalue=9.48e-06;qvalue= 0.16;sequence=AAATTAAATTATCTGATA;
E_coli_genome	fimo	Nucleotide motif (strict)	2105467	2105484	50.2	+	.	Motif 540_gi;Alias=;ID=540-307-E_coli_genome;pvalue=9.48e-06;qvalue= 0.16;sequence=ATTATCTTTATTTTCATA;
E_coli_genome	fimo	Nucleotide motif (strict)	2105622	2105639	50.2	-	.	Motif 540_gi;Alias=;ID=540-308-E_coli_genome;pvalue=9.48e-06;qvalue= 0.16;sequence=ACATAAAAATATTTGATT;
E_coli_genome	fimo	Nucleotide motif (strict)	2107285	2107302	50.2	-	.	Motif 540_gi;Alias=;ID=540-309-E_coli_genome;pvalue=9.48e-06;qvalue= 0.16;sequence=AGTATAAATATTATGATA;
E_coli_genome	fimo	Nucleotide motif (strict)	2109588	2109605	50.2	+	.	Motif 540_gi;Alias=;ID=540-310-E_coli_genome;pvalue=9.48e-06;qvalue= 0.16;sequence=ATTAATTTTAATCTGATA;
E_coli_genome	fimo	Nucleotide motif (strict)	2150969	2150986	50.2	+	.	Motif 540_gi;Alias=;ID=540-311-E_coli_genome;pvalue=9.48e-06;qvalue= 0.16;sequence=TTTATATTTGTTTTCATA;
E_coli_genome	fimo	Nucleotide motif (strict)	2168270	2168287	50.2	+	.	Motif 540_gi;Alias=;ID=540-312-E_coli_genome;pvalue=9.48e-06;qvalue= 0.16;sequence=AAATACTAATTAATGATA;
E_coli_genome	fimo	Nucleotide motif (strict)	2177242	2177259	50.2	-	.	Motif 540_gi;Alias=;ID=540-313-E_coli_genome;pvalue=9.48e-06;qvalue= 0.16;sequence=AAAACAAATAATTTCATT;
E_coli_genome	fimo	Nucleotide motif (strict)	2188383	2188400	50.2	+	.	Motif 540_gi;Alias=;ID=540-314-E_coli_genome;pvalue=9.48e-06;qvalue= 0.16;sequence=ATTAATATAAATAGCATT;
E_coli_genome	fimo	Nucleotide motif (strict)	2189237	2189254	50.2	-	.	Motif 540_gi;Alias=;ID=540-315-E_coli_genome;pvalue=9.48e-06;qvalue= 0.16;sequence=AATATTTTTATATCGATT;
E_coli_genome	fimo	Nucleotide motif (strict)	2189801	2189818	50.2	+	.	Motif 540_gi;Alias=;ID=540-316-E_coli_genome;pvalue=9.48e-06;qvalue= 0.16;sequence=TAAATTATTAAAACCATA;
E_coli_genome	fimo	Nucleotide motif (strict)	2192460	2192477	50.2	+	.	Motif 540_gi;Alias=;ID=540-317-E_coli_genome;pvalue=9.48e-06;qvalue= 0.16;sequence=TCATTTATATAAATGATT;
E_coli_genome	fimo	Nucleotide motif (strict)	2192458	2192475	50.2	-	.	Motif 540_gi;Alias=;ID=540-318-E_coli_genome;pvalue=9.48e-06;qvalue= 0.16;sequence=TCATTTATATAAATGATT;
E_coli_genome	fimo	Nucleotide motif (strict)	2204564	2204581	50.2	+	.	Motif 540_gi;Alias=;ID=540-319-E_coli_genome;pvalue=9.48e-06;qvalue= 0.16;sequence=TTATTTCATTAATACATT;
E_coli_genome	fimo	Nucleotide motif (strict)	2204663	2204680	50.2	+	.	Motif 540_gi;Alias=;ID=540-320-E_coli_genome;pvalue=9.48e-06;qvalue= 0.16;sequence=AATTAAAACAAAATGATA;
E_coli_genome	fimo	Nucleotide motif (strict)	2259626	2259643	50.2	+	.	Motif 540_gi;Alias=;ID=540-321-E_coli_genome;pvalue=9.48e-06;qvalue= 0.16;sequence=AATTCATAAAATTACATT;
E_coli_genome	fimo	Nucleotide motif (strict)	2278458	2278475	50.2	+	.	Motif 540_gi;Alias=;ID=540-322-E_coli_genome;pvalue=9.48e-06;qvalue= 0.16;sequence=TTTTTACATAAATTGATT;
E_coli_genome	fimo	Nucleotide motif (strict)	2278465	2278482	50.2	+	.	Motif 540_gi;Alias=;ID=540-323-E_coli_genome;pvalue=9.48e-06;qvalue= 0.16;sequence=ATAAATTGATTTTACATA;
E_coli_genome	fimo	Nucleotide motif (strict)	2303693	2303710	50.2	-	.	Motif 540_gi;Alias=;ID=540-324-E_coli_genome;pvalue=9.48e-06;qvalue= 0.16;sequence=AATATATTTATAACCATT;
E_coli_genome	fimo	Nucleotide motif (strict)	2352500	2352517	50.2	+	.	Motif 540_gi;Alias=;ID=540-325-E_coli_genome;pvalue=9.48e-06;qvalue= 0.16;sequence=ACATTATTAAATAAGATT;
E_coli_genome	fimo	Nucleotide motif (strict)	2365570	2365587	50.2	-	.	Motif 540_gi;Alias=;ID=540-326-E_coli_genome;pvalue=9.48e-06;qvalue= 0.16;sequence=AAAAAATATATCATCATT;
E_coli_genome	fimo	Nucleotide motif (strict)	2379304	2379321	50.2	+	.	Motif 540_gi;Alias=;ID=540-327-E_coli_genome;pvalue=9.48e-06;qvalue= 0.16;sequence=AAAAATAGATTATTGATA;
E_coli_genome	fimo	Nucleotide motif (strict)	2383572	2383589	50.2	+	.	Motif 540_gi;Alias=;ID=540-328-E_coli_genome;pvalue=9.48e-06;qvalue= 0.16;sequence=ATAATATAAAAGTTCATT;
E_coli_genome	fimo	Nucleotide motif (strict)	2385699	2385716	50.2	-	.	Motif 540_gi;Alias=;ID=540-329-E_coli_genome;pvalue=9.48e-06;qvalue= 0.16;sequence=AATAAAAATATAATCATG;
E_coli_genome	fimo	Nucleotide motif (strict)	2407097	2407114	50.2	-	.	Motif 540_gi;Alias=;ID=540-330-E_coli_genome;pvalue=9.48e-06;qvalue= 0.16;sequence=TATTAATAATAGAAGATT;
E_coli_genome	fimo	Nucleotide motif (strict)	2449906	2449923	50.2	-	.	Motif 540_gi;Alias=;ID=540-331-E_coli_genome;pvalue=9.48e-06;qvalue= 0.16;sequence=AATTTAAAAATAATGATG;
E_coli_genome	fimo	Nucleotide motif (strict)	2455844	2455861	50.2	-	.	Motif 540_gi;Alias=;ID=540-332-E_coli_genome;pvalue=9.48e-06;qvalue= 0.16;sequence=ATTAATTAAATCTACATT;
E_coli_genome	fimo	Nucleotide motif (strict)	2463943	2463960	50.2	+	.	Motif 540_gi;Alias=;ID=540-333-E_coli_genome;pvalue=9.48e-06;qvalue= 0.16;sequence=AAAAAATATATAAGCATT;
E_coli_genome	fimo	Nucleotide motif (strict)	2464014	2464031	50.2	-	.	Motif 540_gi;Alias=;ID=540-334-E_coli_genome;pvalue=9.48e-06;qvalue= 0.16;sequence=ATTAATTTCATTTTGATA;
E_coli_genome	fimo	Nucleotide motif (strict)	2464260	2464277	50.2	-	.	Motif 540_gi;Alias=;ID=540-335-E_coli_genome;pvalue=9.48e-06;qvalue= 0.16;sequence=ATTTAAAAGATATTGATT;
E_coli_genome	fimo	Nucleotide motif (strict)	2469349	2469366	50.2	+	.	Motif 540_gi;Alias=;ID=540-336-E_coli_genome;pvalue=9.48e-06;qvalue= 0.16;sequence=TTATATTTTGTATACATA;
E_coli_genome	fimo	Nucleotide motif (strict)	2470192	2470209	50.2	+	.	Motif 540_gi;Alias=;ID=540-337-E_coli_genome;pvalue=9.48e-06;qvalue= 0.16;sequence=ATTTAAAAACATTAGATT;
E_coli_genome	fimo	Nucleotide motif (strict)	2470212	2470229	50.2	-	.	Motif 540_gi;Alias=;ID=540-338-E_coli_genome;pvalue=9.48e-06;qvalue= 0.16;sequence=AAAATAATAACAATGATA;
E_coli_genome	fimo	Nucleotide motif (strict)	2493450	2493467	50.2	+	.	Motif 540_gi;Alias=;ID=540-339-E_coli_genome;pvalue=9.48e-06;qvalue= 0.16;sequence=ATATGATAAATATTGATT;
E_coli_genome	fimo	Nucleotide motif (strict)	2493581	2493598	50.2	+	.	Motif 540_gi;Alias=;ID=540-340-E_coli_genome;pvalue=9.48e-06;qvalue= 0.16;sequence=ATAACATAATAAATGATT;
E_coli_genome	fimo	Nucleotide motif (strict)	2508409	2508426	50.2	-	.	Motif 540_gi;Alias=;ID=540-341-E_coli_genome;pvalue=9.48e-06;qvalue= 0.16;sequence=ATAATCTTTTAAATCATA;
E_coli_genome	fimo	Nucleotide motif (strict)	2512765	2512782	50.2	-	.	Motif 540_gi;Alias=;ID=540-342-E_coli_genome;pvalue=9.48e-06;qvalue= 0.16;sequence=ATTTAAATGAATTTGATA;
E_coli_genome	fimo	Nucleotide motif (strict)	2517794	2517811	50.2	-	.	Motif 540_gi;Alias=;ID=540-343-E_coli_genome;pvalue=9.48e-06;qvalue= 0.16;sequence=ATAAAAAATATCAAGATA;
E_coli_genome	fimo	Nucleotide motif (strict)	2518806	2518823	50.2	+	.	Motif 540_gi;Alias=;ID=540-344-E_coli_genome;pvalue=9.48e-06;qvalue= 0.16;sequence=AAATAATATGAAAAGATT;
E_coli_genome	fimo	Nucleotide motif (strict)	2561635	2561652	50.2	+	.	Motif 540_gi;Alias=;ID=540-345-E_coli_genome;pvalue=9.48e-06;qvalue= 0.16;sequence=TTTTTAAATATCTTGATT;
E_coli_genome	fimo	Nucleotide motif (strict)	2575954	2575971	50.2	-	.	Motif 540_gi;Alias=;ID=540-346-E_coli_genome;pvalue=9.48e-06;qvalue= 0.16;sequence=ATTTTATTTATATTCATG;
E_coli_genome	fimo	Nucleotide motif (strict)	2628648	2628665	50.2	-	.	Motif 540_gi;Alias=;ID=540-347-E_coli_genome;pvalue=9.48e-06;qvalue= 0.16;sequence=TTTATTATCATTATCATT;
E_coli_genome	fimo	Nucleotide motif (strict)	2699980	2699997	50.2	+	.	Motif 540_gi;Alias=;ID=540-348-E_coli_genome;pvalue=9.48e-06;qvalue= 0.16;sequence=ATATTTATTTAATTGATG;
E_coli_genome	fimo	Nucleotide motif (strict)	2715353	2715370	50.2	+	.	Motif 540_gi;Alias=;ID=540-349-E_coli_genome;pvalue=9.48e-06;qvalue= 0.16;sequence=AATATAAAAACATTCATT;
E_coli_genome	fimo	Nucleotide motif (strict)	2741736	2741753	50.2	+	.	Motif 540_gi;Alias=;ID=540-350-E_coli_genome;pvalue=9.48e-06;qvalue= 0.16;sequence=ACAAATAAATTAAACATA;
E_coli_genome	fimo	Nucleotide motif (strict)	2741741	2741758	50.2	+	.	Motif 540_gi;Alias=;ID=540-351-E_coli_genome;pvalue=9.48e-06;qvalue= 0.16;sequence=TAAATTAAACATAAGATT;
E_coli_genome	fimo	Nucleotide motif (strict)	2757977	2757994	50.2	+	.	Motif 540_gi;Alias=;ID=540-352-E_coli_genome;pvalue=9.48e-06;qvalue= 0.16;sequence=TGATAATTTTTTTTGATT;
E_coli_genome	fimo	Nucleotide motif (strict)	2760359	2760376	50.2	+	.	Motif 540_gi;Alias=;ID=540-353-E_coli_genome;pvalue=9.48e-06;qvalue= 0.16;sequence=ACAAAAATAATAAACATA;
E_coli_genome	fimo	Nucleotide motif (strict)	2773778	2773795	50.2	+	.	Motif 540_gi;Alias=;ID=540-354-E_coli_genome;pvalue=9.48e-06;qvalue= 0.16;sequence=TTAATAAGATAAAACATA;
E_coli_genome	fimo	Nucleotide motif (strict)	2774959	2774976	50.2	+	.	Motif 540_gi;Alias=;ID=540-355-E_coli_genome;pvalue=9.48e-06;qvalue= 0.16;sequence=ATTTCTATAAAATTCATT;
E_coli_genome	fimo	Nucleotide motif (strict)	2775049	2775066	50.2	-	.	Motif 540_gi;Alias=;ID=540-356-E_coli_genome;pvalue=9.48e-06;qvalue= 0.16;sequence=TTTTAATAAATAGTCATA;
E_coli_genome	fimo	Nucleotide motif (strict)	2783011	2783028	50.2	+	.	Motif 540_gi;Alias=;ID=540-357-E_coli_genome;pvalue=9.48e-06;qvalue= 0.16;sequence=AATAAAATGATTTACATA;
E_coli_genome	fimo	Nucleotide motif (strict)	2783839	2783856	50.2	+	.	Motif 540_gi;Alias=;ID=540-358-E_coli_genome;pvalue=9.48e-06;qvalue= 0.16;sequence=TTTTAATGATTTTTCATT;
E_coli_genome	fimo	Nucleotide motif (strict)	2786077	2786094	50.2	+	.	Motif 540_gi;Alias=;ID=540-359-E_coli_genome;pvalue=9.48e-06;qvalue= 0.16;sequence=ATATAACTTTATTACATT;
E_coli_genome	fimo	Nucleotide motif (strict)	2786249	2786266	50.2	+	.	Motif 540_gi;Alias=;ID=540-360-E_coli_genome;pvalue=9.48e-06;qvalue= 0.16;sequence=TAATTAATAAAACAGATT;
E_coli_genome	fimo	Nucleotide motif (strict)	2788192	2788209	50.2	+	.	Motif 540_gi;Alias=;ID=540-361-E_coli_genome;pvalue=9.48e-06;qvalue= 0.16;sequence=AAATTAAAAATTATGATG;
E_coli_genome	fimo	Nucleotide motif (strict)	2788635	2788652	50.2	-	.	Motif 540_gi;Alias=;ID=540-362-E_coli_genome;pvalue=9.48e-06;qvalue= 0.16;sequence=AAATTATAAATAGAGATA;
E_coli_genome	fimo	Nucleotide motif (strict)	2798931	2798948	50.2	-	.	Motif 540_gi;Alias=;ID=540-363-E_coli_genome;pvalue=9.48e-06;qvalue= 0.16;sequence=AATTAAATCAATTAGATA;
E_coli_genome	fimo	Nucleotide motif (strict)	2825723	2825740	50.2	+	.	Motif 540_gi;Alias=;ID=540-364-E_coli_genome;pvalue=9.48e-06;qvalue= 0.16;sequence=AAATATTTATCTTTCATT;
E_coli_genome	fimo	Nucleotide motif (strict)	2899081	2899098	50.2	+	.	Motif 540_gi;Alias=;ID=540-365-E_coli_genome;pvalue=9.48e-06;qvalue= 0.16;sequence=ATATCAATATTAATGATT;
E_coli_genome	fimo	Nucleotide motif (strict)	2899086	2899103	50.2	+	.	Motif 540_gi;Alias=;ID=540-366-E_coli_genome;pvalue=9.48e-06;qvalue= 0.16;sequence=AATATTAATGATTTGATT;
E_coli_genome	fimo	Nucleotide motif (strict)	2899082	2899099	50.2	-	.	Motif 540_gi;Alias=;ID=540-367-E_coli_genome;pvalue=9.48e-06;qvalue= 0.16;sequence=AAATCATTAATATTGATA;
E_coli_genome	fimo	Nucleotide motif (strict)	2905630	2905647	50.2	+	.	Motif 540_gi;Alias=;ID=540-368-E_coli_genome;pvalue=9.48e-06;qvalue= 0.16;sequence=TATTAGTTTTTAATGATA;
E_coli_genome	fimo	Nucleotide motif (strict)	2905856	2905873	50.2	-	.	Motif 540_gi;Alias=;ID=540-369-E_coli_genome;pvalue=9.48e-06;qvalue= 0.16;sequence=TATTATTGAAAATAGATT;
E_coli_genome	fimo	Nucleotide motif (strict)	2985645	2985662	50.2	-	.	Motif 540_gi;Alias=;ID=540-370-E_coli_genome;pvalue=9.48e-06;qvalue= 0.16;sequence=TTTTAAACAATTAAGATA;
E_coli_genome	fimo	Nucleotide motif (strict)	2987124	2987141	50.2	+	.	Motif 540_gi;Alias=;ID=540-371-E_coli_genome;pvalue=9.48e-06;qvalue= 0.16;sequence=TTTTTCATAATATTCATT;
E_coli_genome	fimo	Nucleotide motif (strict)	2988402	2988419	50.2	-	.	Motif 540_gi;Alias=;ID=540-372-E_coli_genome;pvalue=9.48e-06;qvalue= 0.16;sequence=AATTTTATATTTATCATG;
E_coli_genome	fimo	Nucleotide motif (strict)	2989471	2989488	50.2	-	.	Motif 540_gi;Alias=;ID=540-373-E_coli_genome;pvalue=9.48e-06;qvalue= 0.16;sequence=TTTTTTTTGTTATACATA;
E_coli_genome	fimo	Nucleotide motif (strict)	2989821	2989838	50.2	-	.	Motif 540_gi;Alias=;ID=540-374-E_coli_genome;pvalue=9.48e-06;qvalue= 0.16;sequence=TTTTATTGTTTTATGATT;
E_coli_genome	fimo	Nucleotide motif (strict)	2990794	2990811	50.2	+	.	Motif 540_gi;Alias=;ID=540-375-E_coli_genome;pvalue=9.48e-06;qvalue= 0.16;sequence=ATATATAAATTTTCGATA;
E_coli_genome	fimo	Nucleotide motif (strict)	2992522	2992539	50.2	-	.	Motif 540_gi;Alias=;ID=540-376-E_coli_genome;pvalue=9.48e-06;qvalue= 0.16;sequence=TTTTTATTTGAAATGATT;
E_coli_genome	fimo	Nucleotide motif (strict)	2993485	2993502	50.2	+	.	Motif 540_gi;Alias=;ID=540-377-E_coli_genome;pvalue=9.48e-06;qvalue= 0.16;sequence=AATTTTATTATTTAGATG;
E_coli_genome	fimo	Nucleotide motif (strict)	2993531	2993548	50.2	+	.	Motif 540_gi;Alias=;ID=540-378-E_coli_genome;pvalue=9.48e-06;qvalue= 0.16;sequence=ATAAAAATATCTAAGATA;
E_coli_genome	fimo	Nucleotide motif (strict)	2995265	2995282	50.2	+	.	Motif 540_gi;Alias=;ID=540-379-E_coli_genome;pvalue=9.48e-06;qvalue= 0.16;sequence=AAATATTACAATTAGATT;
E_coli_genome	fimo	Nucleotide motif (strict)	3015674	3015691	50.2	+	.	Motif 540_gi;Alias=;ID=540-380-E_coli_genome;pvalue=9.48e-06;qvalue= 0.16;sequence=TAATTTTAGATATTGATA;
E_coli_genome	fimo	Nucleotide motif (strict)	3057856	3057873	50.2	+	.	Motif 540_gi;Alias=;ID=540-381-E_coli_genome;pvalue=9.48e-06;qvalue= 0.16;sequence=TTTATTTTCAATATCATA;
E_coli_genome	fimo	Nucleotide motif (strict)	3079335	3079352	50.2	-	.	Motif 540_gi;Alias=;ID=540-382-E_coli_genome;pvalue=9.48e-06;qvalue= 0.16;sequence=AAAAATAAAATAAGGATA;
E_coli_genome	fimo	Nucleotide motif (strict)	3079446	3079463	50.2	+	.	Motif 540_gi;Alias=;ID=540-383-E_coli_genome;pvalue=9.48e-06;qvalue= 0.16;sequence=AATTTCTTATATAACATT;
E_coli_genome	fimo	Nucleotide motif (strict)	3088038	3088055	50.2	+	.	Motif 540_gi;Alias=;ID=540-384-E_coli_genome;pvalue=9.48e-06;qvalue= 0.16;sequence=ATTTGTAATATTTTCATA;
E_coli_genome	fimo	Nucleotide motif (strict)	3119096	3119113	50.2	+	.	Motif 540_gi;Alias=;ID=540-385-E_coli_genome;pvalue=9.48e-06;qvalue= 0.16;sequence=TTAAATTTCTTATTCATT;
E_coli_genome	fimo	Nucleotide motif (strict)	3119522	3119539	50.2	-	.	Motif 540_gi;Alias=;ID=540-386-E_coli_genome;pvalue=9.48e-06;qvalue= 0.16;sequence=TATTAATTGAAAATCATT;
E_coli_genome	fimo	Nucleotide motif (strict)	3134092	3134109	50.2	+	.	Motif 540_gi;Alias=;ID=540-387-E_coli_genome;pvalue=9.48e-06;qvalue= 0.16;sequence=AAATATTTTTAATGGATA;
E_coli_genome	fimo	Nucleotide motif (strict)	3134108	3134125	50.2	+	.	Motif 540_gi;Alias=;ID=540-388-E_coli_genome;pvalue=9.48e-06;qvalue= 0.16;sequence=TATTTAAATTAAAGGATA;
E_coli_genome	fimo	Nucleotide motif (strict)	3134102	3134119	50.2	-	.	Motif 540_gi;Alias=;ID=540-389-E_coli_genome;pvalue=9.48e-06;qvalue= 0.16;sequence=TTAATTTAAATATCCATT;
E_coli_genome	fimo	Nucleotide motif (strict)	3136562	3136579	50.2	-	.	Motif 540_gi;Alias=;ID=540-390-E_coli_genome;pvalue=9.48e-06;qvalue= 0.16;sequence=ATATTTATTCATTTCATA;
E_coli_genome	fimo	Nucleotide motif (strict)	3136592	3136609	50.2	+	.	Motif 540_gi;Alias=;ID=540-391-E_coli_genome;pvalue=9.48e-06;qvalue= 0.16;sequence=ATATTGAATATTTTGATT;
E_coli_genome	fimo	Nucleotide motif (strict)	3185320	3185337	50.2	+	.	Motif 540_gi;Alias=;ID=540-392-E_coli_genome;pvalue=9.48e-06;qvalue= 0.16;sequence=ACAAAATAAAATATCATA;
E_coli_genome	fimo	Nucleotide motif (strict)	3186069	3186086	50.2	+	.	Motif 540_gi;Alias=;ID=540-393-E_coli_genome;pvalue=9.48e-06;qvalue= 0.16;sequence=AAATATTTATTGTTCATT;
E_coli_genome	fimo	Nucleotide motif (strict)	3226317	3226334	50.2	-	.	Motif 540_gi;Alias=;ID=540-394-E_coli_genome;pvalue=9.48e-06;qvalue= 0.16;sequence=TCAATATTATTATTGATA;
E_coli_genome	fimo	Nucleotide motif (strict)	3252725	3252742	50.2	-	.	Motif 540_gi;Alias=;ID=540-395-E_coli_genome;pvalue=9.48e-06;qvalue= 0.16;sequence=ATTAGTAAATTATTCATT;
E_coli_genome	fimo	Nucleotide motif (strict)	3256642	3256659	50.2	-	.	Motif 540_gi;Alias=;ID=540-396-E_coli_genome;pvalue=9.48e-06;qvalue= 0.16;sequence=TTTTTAATATGTTTGATT;
E_coli_genome	fimo	Nucleotide motif (strict)	3266104	3266121	50.2	-	.	Motif 540_gi;Alias=;ID=540-397-E_coli_genome;pvalue=9.48e-06;qvalue= 0.16;sequence=TGTTTTTATTTAAACATA;
E_coli_genome	fimo	Nucleotide motif (strict)	3266280	3266297	50.2	+	.	Motif 540_gi;Alias=;ID=540-398-E_coli_genome;pvalue=9.48e-06;qvalue= 0.16;sequence=AATAGTAATAAATTGATT;
E_coli_genome	fimo	Nucleotide motif (strict)	3267400	3267417	50.2	+	.	Motif 540_gi;Alias=;ID=540-399-E_coli_genome;pvalue=9.48e-06;qvalue= 0.16;sequence=TATTATAAATAAACCATT;
E_coli_genome	fimo	Nucleotide motif (strict)	3268378	3268395	50.2	+	.	Motif 540_gi;Alias=;ID=540-400-E_coli_genome;pvalue=9.48e-06;qvalue= 0.16;sequence=TAATGATTTTTATTGATT;
E_coli_genome	fimo	Nucleotide motif (strict)	3268379	3268396	50.2	-	.	Motif 540_gi;Alias=;ID=540-401-E_coli_genome;pvalue=9.48e-06;qvalue= 0.16;sequence=TAATCAATAAAAATCATT;
E_coli_genome	fimo	Nucleotide motif (strict)	3268643	3268660	50.2	-	.	Motif 540_gi;Alias=;ID=540-402-E_coli_genome;pvalue=9.48e-06;qvalue= 0.16;sequence=ATTATAAAGAATTACATT;
E_coli_genome	fimo	Nucleotide motif (strict)	3268899	3268916	50.2	+	.	Motif 540_gi;Alias=;ID=540-403-E_coli_genome;pvalue=9.48e-06;qvalue= 0.16;sequence=ATTTAGATTATTATGATT;
E_coli_genome	fimo	Nucleotide motif (strict)	3269158	3269175	50.2	+	.	Motif 540_gi;Alias=;ID=540-404-E_coli_genome;pvalue=9.48e-06;qvalue= 0.16;sequence=ATTAAAAATTATGAGATT;
E_coli_genome	fimo	Nucleotide motif (strict)	3274842	3274859	50.2	-	.	Motif 540_gi;Alias=;ID=540-405-E_coli_genome;pvalue=9.48e-06;qvalue= 0.16;sequence=TATTTAATATTACTGATT;
E_coli_genome	fimo	Nucleotide motif (strict)	3275041	3275058	50.2	-	.	Motif 540_gi;Alias=;ID=540-406-E_coli_genome;pvalue=9.48e-06;qvalue= 0.16;sequence=ATTAATTAAATTAGCATT;
E_coli_genome	fimo	Nucleotide motif (strict)	3287142	3287159	50.2	+	.	Motif 540_gi;Alias=;ID=540-407-E_coli_genome;pvalue=9.48e-06;qvalue= 0.16;sequence=ACAATTTAATTTTAGATA;
E_coli_genome	fimo	Nucleotide motif (strict)	3287148	3287165	50.2	+	.	Motif 540_gi;Alias=;ID=540-408-E_coli_genome;pvalue=9.48e-06;qvalue= 0.16;sequence=TAATTTTAGATATACATA;
E_coli_genome	fimo	Nucleotide motif (strict)	3287262	3287279	50.2	-	.	Motif 540_gi;Alias=;ID=540-409-E_coli_genome;pvalue=9.48e-06;qvalue= 0.16;sequence=ATTTTCATTATATTGATA;
E_coli_genome	fimo	Nucleotide motif (strict)	3287271	3287288	50.2	-	.	Motif 540_gi;Alias=;ID=540-410-E_coli_genome;pvalue=9.48e-06;qvalue= 0.16;sequence=ATATTTGATATTTTCATT;
E_coli_genome	fimo	Nucleotide motif (strict)	3305932	3305949	50.2	+	.	Motif 540_gi;Alias=;ID=540-411-E_coli_genome;pvalue=9.48e-06;qvalue= 0.16;sequence=TATATTATTTTACAGATT;
E_coli_genome	fimo	Nucleotide motif (strict)	3321211	3321228	50.2	-	.	Motif 540_gi;Alias=;ID=540-412-E_coli_genome;pvalue=9.48e-06;qvalue= 0.16;sequence=TAATAATAAAATATGATG;
E_coli_genome	fimo	Nucleotide motif (strict)	3393368	3393385	50.2	+	.	Motif 540_gi;Alias=;ID=540-413-E_coli_genome;pvalue=9.48e-06;qvalue= 0.16;sequence=TAATAAAGATATTTGATA;
E_coli_genome	fimo	Nucleotide motif (strict)	3397827	3397844	50.2	+	.	Motif 540_gi;Alias=;ID=540-414-E_coli_genome;pvalue=9.48e-06;qvalue= 0.16;sequence=ATTACTTAATAATTCATA;
E_coli_genome	fimo	Nucleotide motif (strict)	3413575	3413592	50.2	-	.	Motif 540_gi;Alias=;ID=540-415-E_coli_genome;pvalue=9.48e-06;qvalue= 0.16;sequence=ATTATTTATTTAACGATT;
E_coli_genome	fimo	Nucleotide motif (strict)	3453823	3453840	50.2	+	.	Motif 540_gi;Alias=;ID=540-416-E_coli_genome;pvalue=9.48e-06;qvalue= 0.16;sequence=TAATAAACAAATTACATA;
E_coli_genome	fimo	Nucleotide motif (strict)	3455443	3455460	50.2	-	.	Motif 540_gi;Alias=;ID=540-417-E_coli_genome;pvalue=9.48e-06;qvalue= 0.16;sequence=TTAATAAATACATACATT;
E_coli_genome	fimo	Nucleotide motif (strict)	3455644	3455661	50.2	+	.	Motif 540_gi;Alias=;ID=540-418-E_coli_genome;pvalue=9.48e-06;qvalue= 0.16;sequence=ATTATATTTATAAGCATA;
E_coli_genome	fimo	Nucleotide motif (strict)	3496980	3496997	50.2	+	.	Motif 540_gi;Alias=;ID=540-419-E_coli_genome;pvalue=9.48e-06;qvalue= 0.16;sequence=TTTATTTTTTAAAGGATA;
E_coli_genome	fimo	Nucleotide motif (strict)	3499405	3499422	50.2	-	.	Motif 540_gi;Alias=;ID=540-420-E_coli_genome;pvalue=9.48e-06;qvalue= 0.16;sequence=AATTAATATTCATTGATT;
E_coli_genome	fimo	Nucleotide motif (strict)	3499447	3499464	50.2	-	.	Motif 540_gi;Alias=;ID=540-421-E_coli_genome;pvalue=9.48e-06;qvalue= 0.16;sequence=TTAATAAATTTGTTCATT;
E_coli_genome	fimo	Nucleotide motif (strict)	3499729	3499746	50.2	+	.	Motif 540_gi;Alias=;ID=540-422-E_coli_genome;pvalue=9.48e-06;qvalue= 0.16;sequence=TTTAAATTCAATTTGATA;
E_coli_genome	fimo	Nucleotide motif (strict)	3526234	3526251	50.2	-	.	Motif 540_gi;Alias=;ID=540-423-E_coli_genome;pvalue=9.48e-06;qvalue= 0.16;sequence=TATTTATTAAGTTACATA;
E_coli_genome	fimo	Nucleotide motif (strict)	3539864	3539881	50.2	+	.	Motif 540_gi;Alias=;ID=540-424-E_coli_genome;pvalue=9.48e-06;qvalue= 0.16;sequence=AATATTTATCATTTCATT;
E_coli_genome	fimo	Nucleotide motif (strict)	3573759	3573776	50.2	+	.	Motif 540_gi;Alias=;ID=540-425-E_coli_genome;pvalue=9.48e-06;qvalue= 0.16;sequence=ATTTAATGAATAAAGATT;
E_coli_genome	fimo	Nucleotide motif (strict)	3582076	3582093	50.2	+	.	Motif 540_gi;Alias=;ID=540-426-E_coli_genome;pvalue=9.48e-06;qvalue= 0.16;sequence=TTATTTATTAATTCCATT;
E_coli_genome	fimo	Nucleotide motif (strict)	3583062	3583079	50.2	+	.	Motif 540_gi;Alias=;ID=540-427-E_coli_genome;pvalue=9.48e-06;qvalue= 0.16;sequence=AAATTAATAAAAATGATG;
E_coli_genome	fimo	Nucleotide motif (strict)	3583326	3583343	50.2	-	.	Motif 540_gi;Alias=;ID=540-428-E_coli_genome;pvalue=9.48e-06;qvalue= 0.16;sequence=ATTTCTATAAAATTCATT;
E_coli_genome	fimo	Nucleotide motif (strict)	3584552	3584569	50.2	-	.	Motif 540_gi;Alias=;ID=540-429-E_coli_genome;pvalue=9.48e-06;qvalue= 0.16;sequence=ATTTTCTTATTTAAGATA;
E_coli_genome	fimo	Nucleotide motif (strict)	3623421	3623438	50.2	-	.	Motif 540_gi;Alias=;ID=540-430-E_coli_genome;pvalue=9.48e-06;qvalue= 0.16;sequence=ACAATATTTTTTTACATA;
E_coli_genome	fimo	Nucleotide motif (strict)	3623926	3623943	50.2	-	.	Motif 540_gi;Alias=;ID=540-431-E_coli_genome;pvalue=9.48e-06;qvalue= 0.16;sequence=TTTATTATATAAACCATA;
E_coli_genome	fimo	Nucleotide motif (strict)	3634014	3634031	50.2	+	.	Motif 540_gi;Alias=;ID=540-432-E_coli_genome;pvalue=9.48e-06;qvalue= 0.16;sequence=TATAAATTATATCTGATT;
E_coli_genome	fimo	Nucleotide motif (strict)	3634667	3634684	50.2	+	.	Motif 540_gi;Alias=;ID=540-433-E_coli_genome;pvalue=9.48e-06;qvalue= 0.16;sequence=AAATTTTTATTTATCATG;
E_coli_genome	fimo	Nucleotide motif (strict)	3653426	3653443	50.2	-	.	Motif 540_gi;Alias=;ID=540-434-E_coli_genome;pvalue=9.48e-06;qvalue= 0.16;sequence=ATATTTTAATATGTCATT;
E_coli_genome	fimo	Nucleotide motif (strict)	3653621	3653638	50.2	-	.	Motif 540_gi;Alias=;ID=540-435-E_coli_genome;pvalue=9.48e-06;qvalue= 0.16;sequence=ATTTATATCTTTTTCATT;
E_coli_genome	fimo	Nucleotide motif (strict)	3653735	3653752	50.2	-	.	Motif 540_gi;Alias=;ID=540-436-E_coli_genome;pvalue=9.48e-06;qvalue= 0.16;sequence=TATTTTTATTCAATGATT;
E_coli_genome	fimo	Nucleotide motif (strict)	3653932	3653949	50.2	+	.	Motif 540_gi;Alias=;ID=540-437-E_coli_genome;pvalue=9.48e-06;qvalue= 0.16;sequence=TTTTAATATTTGTTGATA;
E_coli_genome	fimo	Nucleotide motif (strict)	3655389	3655406	50.2	-	.	Motif 540_gi;Alias=;ID=540-438-E_coli_genome;pvalue=9.48e-06;qvalue= 0.16;sequence=AAAAAATAAAAACTGATT;
E_coli_genome	fimo	Nucleotide motif (strict)	3656845	3656862	50.2	-	.	Motif 540_gi;Alias=;ID=540-439-E_coli_genome;pvalue=9.48e-06;qvalue= 0.16;sequence=AAATAAAAATATCTGATT;
E_coli_genome	fimo	Nucleotide motif (strict)	3656994	3657011	50.2	-	.	Motif 540_gi;Alias=;ID=540-440-E_coli_genome;pvalue=9.48e-06;qvalue= 0.16;sequence=TTATCTATATATAACATA;
E_coli_genome	fimo	Nucleotide motif (strict)	3665819	3665836	50.2	+	.	Motif 540_gi;Alias=;ID=540-441-E_coli_genome;pvalue=9.48e-06;qvalue= 0.16;sequence=TAATATTACATAAACATA;
E_coli_genome	fimo	Nucleotide motif (strict)	3666042	3666059	50.2	+	.	Motif 540_gi;Alias=;ID=540-442-E_coli_genome;pvalue=9.48e-06;qvalue= 0.16;sequence=ATTTAATAAACATTCATA;
E_coli_genome	fimo	Nucleotide motif (strict)	3669438	3669455	50.2	+	.	Motif 540_gi;Alias=;ID=540-443-E_coli_genome;pvalue=9.48e-06;qvalue= 0.16;sequence=ATTTTTATAAATTCCATT;
E_coli_genome	fimo	Nucleotide motif (strict)	3674768	3674785	50.2	+	.	Motif 540_gi;Alias=;ID=540-444-E_coli_genome;pvalue=9.48e-06;qvalue= 0.16;sequence=AAAAAATAAGAAAAGATT;
E_coli_genome	fimo	Nucleotide motif (strict)	3719829	3719846	50.2	-	.	Motif 540_gi;Alias=;ID=540-445-E_coli_genome;pvalue=9.48e-06;qvalue= 0.16;sequence=TTTTTCATATTTATGATT;
E_coli_genome	fimo	Nucleotide motif (strict)	3722218	3722235	50.2	+	.	Motif 540_gi;Alias=;ID=540-446-E_coli_genome;pvalue=9.48e-06;qvalue= 0.16;sequence=AAATTAATATATGAGATA;
E_coli_genome	fimo	Nucleotide motif (strict)	3722209	3722226	50.2	-	.	Motif 540_gi;Alias=;ID=540-447-E_coli_genome;pvalue=9.48e-06;qvalue= 0.16;sequence=TATTAATTTTATGAGATT;
E_coli_genome	fimo	Nucleotide motif (strict)	3757907	3757924	50.2	-	.	Motif 540_gi;Alias=;ID=540-448-E_coli_genome;pvalue=9.48e-06;qvalue= 0.16;sequence=ATTAGATTAATTTTGATA;
E_coli_genome	fimo	Nucleotide motif (strict)	3757996	3758013	50.2	+	.	Motif 540_gi;Alias=;ID=540-449-E_coli_genome;pvalue=9.48e-06;qvalue= 0.16;sequence=AAAACTTAATTAATCATT;
E_coli_genome	fimo	Nucleotide motif (strict)	3766887	3766904	50.2	+	.	Motif 540_gi;Alias=;ID=540-450-E_coli_genome;pvalue=9.48e-06;qvalue= 0.16;sequence=ATATCAATAAATATGATA;
E_coli_genome	fimo	Nucleotide motif (strict)	3766888	3766905	50.2	-	.	Motif 540_gi;Alias=;ID=540-451-E_coli_genome;pvalue=9.48e-06;qvalue= 0.16;sequence=TTATCATATTTATTGATA;
E_coli_genome	fimo	Nucleotide motif (strict)	3768381	3768398	50.2	+	.	Motif 540_gi;Alias=;ID=540-452-E_coli_genome;pvalue=9.48e-06;qvalue= 0.16;sequence=TTTACTAAAAATAACATT;
E_coli_genome	fimo	Nucleotide motif (strict)	3768496	3768513	50.2	-	.	Motif 540_gi;Alias=;ID=540-453-E_coli_genome;pvalue=9.48e-06;qvalue= 0.16;sequence=AATTATAATATTCTGATA;
E_coli_genome	fimo	Nucleotide motif (strict)	3769661	3769678	50.2	+	.	Motif 540_gi;Alias=;ID=540-454-E_coli_genome;pvalue=9.48e-06;qvalue= 0.16;sequence=AGAATAAAAAAAATCATT;
E_coli_genome	fimo	Nucleotide motif (strict)	3769665	3769682	50.2	+	.	Motif 540_gi;Alias=;ID=540-455-E_coli_genome;pvalue=9.48e-06;qvalue= 0.16;sequence=TAAAAAAAATCATTGATA;
E_coli_genome	fimo	Nucleotide motif (strict)	3769779	3769796	50.2	-	.	Motif 540_gi;Alias=;ID=540-456-E_coli_genome;pvalue=9.48e-06;qvalue= 0.16;sequence=TAAAATTAAGTTATCATT;
E_coli_genome	fimo	Nucleotide motif (strict)	3770145	3770162	50.2	-	.	Motif 540_gi;Alias=;ID=540-457-E_coli_genome;pvalue=9.48e-06;qvalue= 0.16;sequence=TTTTCTTTAATATTCATT;
E_coli_genome	fimo	Nucleotide motif (strict)	3793084	3793101	50.2	+	.	Motif 540_gi;Alias=;ID=540-458-E_coli_genome;pvalue=9.48e-06;qvalue= 0.16;sequence=AATAATATATACATGATT;
E_coli_genome	fimo	Nucleotide motif (strict)	3793433	3793450	50.2	-	.	Motif 540_gi;Alias=;ID=540-459-E_coli_genome;pvalue=9.48e-06;qvalue= 0.16;sequence=AAAAAAGAAATTTAGATA;
E_coli_genome	fimo	Nucleotide motif (strict)	3793707	3793724	50.2	+	.	Motif 540_gi;Alias=;ID=540-460-E_coli_genome;pvalue=9.48e-06;qvalue= 0.16;sequence=AAAAAGAATTATATCATA;
E_coli_genome	fimo	Nucleotide motif (strict)	3799489	3799506	50.2	+	.	Motif 540_gi;Alias=;ID=540-461-E_coli_genome;pvalue=9.48e-06;qvalue= 0.16;sequence=ATTAATATCTTTTACATT;
E_coli_genome	fimo	Nucleotide motif (strict)	3801078	3801095	50.2	+	.	Motif 540_gi;Alias=;ID=540-462-E_coli_genome;pvalue=9.48e-06;qvalue= 0.16;sequence=TAAATTCAATAATTGATT;
E_coli_genome	fimo	Nucleotide motif (strict)	3801068	3801085	50.2	-	.	Motif 540_gi;Alias=;ID=540-463-E_coli_genome;pvalue=9.48e-06;qvalue= 0.16;sequence=TGAATTTAAAAAAAGATA;
E_coli_genome	fimo	Nucleotide motif (strict)	3801814	3801831	50.2	+	.	Motif 540_gi;Alias=;ID=540-464-E_coli_genome;pvalue=9.48e-06;qvalue= 0.16;sequence=AATATAAAAATCAAGATT;
E_coli_genome	fimo	Nucleotide motif (strict)	3802048	3802065	50.2	-	.	Motif 540_gi;Alias=;ID=540-465-E_coli_genome;pvalue=9.48e-06;qvalue= 0.16;sequence=TATTTTATTGAAAAGATA;
E_coli_genome	fimo	Nucleotide motif (strict)	3802783	3802800	50.2	-	.	Motif 540_gi;Alias=;ID=540-466-E_coli_genome;pvalue=9.48e-06;qvalue= 0.16;sequence=ATTAAAATATATCTGATT;
E_coli_genome	fimo	Nucleotide motif (strict)	3804235	3804252	50.2	+	.	Motif 540_gi;Alias=;ID=540-467-E_coli_genome;pvalue=9.48e-06;qvalue= 0.16;sequence=TTTATATAAACTATCATA;
E_coli_genome	fimo	Nucleotide motif (strict)	3804860	3804877	50.2	+	.	Motif 540_gi;Alias=;ID=540-468-E_coli_genome;pvalue=9.48e-06;qvalue= 0.16;sequence=AATATTTGTTTATTGATA;
E_coli_genome	fimo	Nucleotide motif (strict)	3805100	3805117	50.2	+	.	Motif 540_gi;Alias=;ID=540-469-E_coli_genome;pvalue=9.48e-06;qvalue= 0.16;sequence=ATAAAATAAATAGTCATA;
E_coli_genome	fimo	Nucleotide motif (strict)	3807030	3807047	50.2	-	.	Motif 540_gi;Alias=;ID=540-470-E_coli_genome;pvalue=9.48e-06;qvalue= 0.16;sequence=ATATAAATATTTTCCATT;
E_coli_genome	fimo	Nucleotide motif (strict)	3808295	3808312	50.2	+	.	Motif 540_gi;Alias=;ID=540-471-E_coli_genome;pvalue=9.48e-06;qvalue= 0.16;sequence=AAATATACTTTAATCATA;
E_coli_genome	fimo	Nucleotide motif (strict)	3808310	3808327	50.2	+	.	Motif 540_gi;Alias=;ID=540-472-E_coli_genome;pvalue=9.48e-06;qvalue= 0.16;sequence=ATAAAAATCAAATAGATA;
E_coli_genome	fimo	Nucleotide motif (strict)	3808306	3808323	50.2	-	.	Motif 540_gi;Alias=;ID=540-473-E_coli_genome;pvalue=9.48e-06;qvalue= 0.16;sequence=TATTTGATTTTTATGATT;
E_coli_genome	fimo	Nucleotide motif (strict)	3808315	3808332	50.2	-	.	Motif 540_gi;Alias=;ID=540-474-E_coli_genome;pvalue=9.48e-06;qvalue= 0.16;sequence=TTTTTTATCTATTTGATT;
E_coli_genome	fimo	Nucleotide motif (strict)	3828848	3828865	50.2	-	.	Motif 540_gi;Alias=;ID=540-475-E_coli_genome;pvalue=9.48e-06;qvalue= 0.16;sequence=AAATATTTAAATGAGATA;
E_coli_genome	fimo	Nucleotide motif (strict)	3838430	3838447	50.2	-	.	Motif 540_gi;Alias=;ID=540-476-E_coli_genome;pvalue=9.48e-06;qvalue= 0.16;sequence=TTAATAATAGAAAAGATT;
E_coli_genome	fimo	Nucleotide motif (strict)	3843927	3843944	50.2	+	.	Motif 540_gi;Alias=;ID=540-477-E_coli_genome;pvalue=9.48e-06;qvalue= 0.16;sequence=ATAATAATCAAATTGATA;
E_coli_genome	fimo	Nucleotide motif (strict)	3843919	3843936	50.2	-	.	Motif 540_gi;Alias=;ID=540-478-E_coli_genome;pvalue=9.48e-06;qvalue= 0.16;sequence=TGATTATTATTTATCATA;
E_coli_genome	fimo	Nucleotide motif (strict)	3843963	3843980	50.2	-	.	Motif 540_gi;Alias=;ID=540-479-E_coli_genome;pvalue=9.48e-06;qvalue= 0.16;sequence=TTAATAGAATTATTCATA;
E_coli_genome	fimo	Nucleotide motif (strict)	3899491	3899508	50.2	-	.	Motif 540_gi;Alias=;ID=540-480-E_coli_genome;pvalue=9.48e-06;qvalue= 0.16;sequence=AAAAAATTAACTTTGATT;
E_coli_genome	fimo	Nucleotide motif (strict)	3902301	3902318	50.2	-	.	Motif 540_gi;Alias=;ID=540-481-E_coli_genome;pvalue=9.48e-06;qvalue= 0.16;sequence=TTAAAAAAAATAACCATT;
E_coli_genome	fimo	Nucleotide motif (strict)	3907549	3907566	50.2	+	.	Motif 540_gi;Alias=;ID=540-482-E_coli_genome;pvalue=9.48e-06;qvalue= 0.16;sequence=AATATGTTTATTAAGATT;
E_coli_genome	fimo	Nucleotide motif (strict)	3923035	3923052	50.2	+	.	Motif 540_gi;Alias=;ID=540-483-E_coli_genome;pvalue=9.48e-06;qvalue= 0.16;sequence=TTTATGATTTTTTTGATA;
E_coli_genome	fimo	Nucleotide motif (strict)	3923037	3923054	50.2	-	.	Motif 540_gi;Alias=;ID=540-484-E_coli_genome;pvalue=9.48e-06;qvalue= 0.16;sequence=TTTATCAAAAAAATCATA;
E_coli_genome	fimo	Nucleotide motif (strict)	3931769	3931786	50.2	+	.	Motif 540_gi;Alias=;ID=540-485-E_coli_genome;pvalue=9.48e-06;qvalue= 0.16;sequence=ACTTTATTATTTATGATT;
E_coli_genome	fimo	Nucleotide motif (strict)	3953405	3953422	50.2	-	.	Motif 540_gi;Alias=;ID=540-486-E_coli_genome;pvalue=9.48e-06;qvalue= 0.16;sequence=TTTTTGTATTTATTGATT;
E_coli_genome	fimo	Nucleotide motif (strict)	3964350	3964367	50.2	-	.	Motif 540_gi;Alias=;ID=540-487-E_coli_genome;pvalue=9.48e-06;qvalue= 0.16;sequence=TAAATAAAAAATGTCATA;
E_coli_genome	fimo	Nucleotide motif (strict)	4046790	4046807	50.2	-	.	Motif 540_gi;Alias=;ID=540-488-E_coli_genome;pvalue=9.48e-06;qvalue= 0.16;sequence=TTTTAATTTATTATCATG;
E_coli_genome	fimo	Nucleotide motif (strict)	4064266	4064283	50.2	+	.	Motif 540_gi;Alias=;ID=540-489-E_coli_genome;pvalue=9.48e-06;qvalue= 0.16;sequence=TAATAAAATTATTGCATT;
E_coli_genome	fimo	Nucleotide motif (strict)	4078792	4078809	50.2	-	.	Motif 540_gi;Alias=;ID=540-490-E_coli_genome;pvalue=9.48e-06;qvalue= 0.16;sequence=ATAATTATTCATAACATA;
E_coli_genome	fimo	Nucleotide motif (strict)	4092955	4092972	50.2	-	.	Motif 540_gi;Alias=;ID=540-491-E_coli_genome;pvalue=9.48e-06;qvalue= 0.16;sequence=TTTATTTAAATAACCATT;
E_coli_genome	fimo	Nucleotide motif (strict)	4093074	4093091	50.2	-	.	Motif 540_gi;Alias=;ID=540-492-E_coli_genome;pvalue=9.48e-06;qvalue= 0.16;sequence=ATATTTTAAATTTCGATT;
E_coli_genome	fimo	Nucleotide motif (strict)	4132326	4132343	50.2	+	.	Motif 540_gi;Alias=;ID=540-493-E_coli_genome;pvalue=9.48e-06;qvalue= 0.16;sequence=ATATATTGAATTATCATA;
E_coli_genome	fimo	Nucleotide motif (strict)	4132320	4132337	50.2	-	.	Motif 540_gi;Alias=;ID=540-494-E_coli_genome;pvalue=9.48e-06;qvalue= 0.16;sequence=AATTCAATATATTTCATT;
E_coli_genome	fimo	Nucleotide motif (strict)	4215335	4215352	50.2	-	.	Motif 540_gi;Alias=;ID=540-495-E_coli_genome;pvalue=9.48e-06;qvalue= 0.16;sequence=AATTAAAAATACTTGATA;
E_coli_genome	fimo	Nucleotide motif (strict)	4223656	4223673	50.2	-	.	Motif 540_gi;Alias=;ID=540-496-E_coli_genome;pvalue=9.48e-06;qvalue= 0.16;sequence=ATAAAAATGAAAATGATT;
E_coli_genome	fimo	Nucleotide motif (strict)	4235715	4235732	50.2	+	.	Motif 540_gi;Alias=;ID=540-497-E_coli_genome;pvalue=9.48e-06;qvalue= 0.16;sequence=TATTTTAAGTTTATGATT;
E_coli_genome	fimo	Nucleotide motif (strict)	4235726	4235743	50.2	-	.	Motif 540_gi;Alias=;ID=540-498-E_coli_genome;pvalue=9.48e-06;qvalue= 0.16;sequence=ATAACAATAAAAATCATA;
E_coli_genome	fimo	Nucleotide motif (strict)	4235762	4235779	50.2	+	.	Motif 540_gi;Alias=;ID=540-499-E_coli_genome;pvalue=9.48e-06;qvalue= 0.16;sequence=TTATATTTGATATTCATT;
E_coli_genome	fimo	Nucleotide motif (strict)	4251538	4251555	50.2	+	.	Motif 540_gi;Alias=;ID=540-500-E_coli_genome;pvalue=9.48e-06;qvalue= 0.16;sequence=TTATAAAAATGATTGATA;
E_coli_genome	fimo	Nucleotide motif (strict)	4251527	4251544	50.2	-	.	Motif 540_gi;Alias=;ID=540-501-E_coli_genome;pvalue=9.48e-06;qvalue= 0.16;sequence=TTTATAATGTTATTGATA;
E_coli_genome	fimo	Nucleotide motif (strict)	4262772	4262789	50.2	-	.	Motif 540_gi;Alias=;ID=540-502-E_coli_genome;pvalue=9.48e-06;qvalue= 0.16;sequence=AAAAATAATCTATTGATT;
E_coli_genome	fimo	Nucleotide motif (strict)	4282157	4282174	50.2	-	.	Motif 540_gi;Alias=;ID=540-503-E_coli_genome;pvalue=9.48e-06;qvalue= 0.16;sequence=ATATAAACTTAATTGATA;
E_coli_genome	fimo	Nucleotide motif (strict)	4282287	4282304	50.2	+	.	Motif 540_gi;Alias=;ID=540-504-E_coli_genome;pvalue=9.48e-06;qvalue= 0.16;sequence=TATTACTTTATAAAGATT;
E_coli_genome	fimo	Nucleotide motif (strict)	4282475	4282492	50.2	-	.	Motif 540_gi;Alias=;ID=540-505-E_coli_genome;pvalue=9.48e-06;qvalue= 0.16;sequence=AAAAAATACTTTTTGATA;
E_coli_genome	fimo	Nucleotide motif (strict)	4297115	4297132	50.2	+	.	Motif 540_gi;Alias=;ID=540-506-E_coli_genome;pvalue=9.48e-06;qvalue= 0.16;sequence=ATTTTTTTCATTTTGATA;
E_coli_genome	fimo	Nucleotide motif (strict)	4306798	4306815	50.2	-	.	Motif 540_gi;Alias=;ID=540-507-E_coli_genome;pvalue=9.48e-06;qvalue= 0.16;sequence=ATATATAATAAACACATA;
E_coli_genome	fimo	Nucleotide motif (strict)	4338215	4338232	50.2	-	.	Motif 540_gi;Alias=;ID=540-508-E_coli_genome;pvalue=9.48e-06;qvalue= 0.16;sequence=AATTGTTTAAATAACATT;
E_coli_genome	fimo	Nucleotide motif (strict)	4340642	4340659	50.2	-	.	Motif 540_gi;Alias=;ID=540-509-E_coli_genome;pvalue=9.48e-06;qvalue= 0.16;sequence=ATTTAAAATAATCACATA;
E_coli_genome	fimo	Nucleotide motif (strict)	4348762	4348779	50.2	-	.	Motif 540_gi;Alias=;ID=540-510-E_coli_genome;pvalue=9.48e-06;qvalue= 0.16;sequence=AAAAATTTAAATAGGATT;
E_coli_genome	fimo	Nucleotide motif (strict)	4349007	4349024	50.2	-	.	Motif 540_gi;Alias=;ID=540-511-E_coli_genome;pvalue=9.48e-06;qvalue= 0.16;sequence=ATAAATATCAATAAGATA;
E_coli_genome	fimo	Nucleotide motif (strict)	4352929	4352946	50.2	+	.	Motif 540_gi;Alias=;ID=540-512-E_coli_genome;pvalue=9.48e-06;qvalue= 0.16;sequence=TTAATTTTTTATGTGATT;
E_coli_genome	fimo	Nucleotide motif (strict)	4410221	4410238	50.2	+	.	Motif 540_gi;Alias=;ID=540-513-E_coli_genome;pvalue=9.48e-06;qvalue= 0.16;sequence=TTATTAAAATGAATGATT;
E_coli_genome	fimo	Nucleotide motif (strict)	4424848	4424865	50.2	+	.	Motif 540_gi;Alias=;ID=540-514-E_coli_genome;pvalue=9.48e-06;qvalue= 0.16;sequence=TAATTTTAATCAATGATA;
E_coli_genome	fimo	Nucleotide motif (strict)	4427481	4427498	50.2	-	.	Motif 540_gi;Alias=;ID=540-515-E_coli_genome;pvalue=9.48e-06;qvalue= 0.16;sequence=TTTTTATTAATATCGATT;
E_coli_genome	fimo	Nucleotide motif (strict)	4437561	4437578	50.2	+	.	Motif 540_gi;Alias=;ID=540-516-E_coli_genome;pvalue=9.48e-06;qvalue= 0.16;sequence=TATAAATAAAAAGAGATT;
E_coli_genome	fimo	Nucleotide motif (strict)	4438314	4438331	50.2	+	.	Motif 540_gi;Alias=;ID=540-517-E_coli_genome;pvalue=9.48e-06;qvalue= 0.16;sequence=AAAAAATAATTGATGATA;
E_coli_genome	fimo	Nucleotide motif (strict)	4467624	4467641	50.2	-	.	Motif 540_gi;Alias=;ID=540-518-E_coli_genome;pvalue=9.48e-06;qvalue= 0.16;sequence=AAAATTTCTTTAAACATA;
E_coli_genome	fimo	Nucleotide motif (strict)	4475447	4475464	50.2	-	.	Motif 540_gi;Alias=;ID=540-519-E_coli_genome;pvalue=9.48e-06;qvalue= 0.16;sequence=AATAATTTAAATCTGATA;
E_coli_genome	fimo	Nucleotide motif (strict)	4476893	4476910	50.2	+	.	Motif 540_gi;Alias=;ID=540-520-E_coli_genome;pvalue=9.48e-06;qvalue= 0.16;sequence=ATATTTTTATGAATGATT;
E_coli_genome	fimo	Nucleotide motif (strict)	4476977	4476994	50.2	+	.	Motif 540_gi;Alias=;ID=540-521-E_coli_genome;pvalue=9.48e-06;qvalue= 0.16;sequence=AAAAGATTTATTTTGATA;
E_coli_genome	fimo	Nucleotide motif (strict)	4477001	4477018	50.2	+	.	Motif 540_gi;Alias=;ID=540-522-E_coli_genome;pvalue=9.48e-06;qvalue= 0.16;sequence=AATATGATTTAAATGATA;
E_coli_genome	fimo	Nucleotide motif (strict)	4477007	4477024	50.2	+	.	Motif 540_gi;Alias=;ID=540-523-E_coli_genome;pvalue=9.48e-06;qvalue= 0.16;sequence=ATTTAAATGATAATGATA;
E_coli_genome	fimo	Nucleotide motif (strict)	4477003	4477020	50.2	-	.	Motif 540_gi;Alias=;ID=540-524-E_coli_genome;pvalue=9.48e-06;qvalue= 0.16;sequence=ATTATCATTTAAATCATA;
E_coli_genome	fimo	Nucleotide motif (strict)	4477028	4477045	50.2	-	.	Motif 540_gi;Alias=;ID=540-525-E_coli_genome;pvalue=9.48e-06;qvalue= 0.16;sequence=AAATTTCTTTATTAGATT;
E_coli_genome	fimo	Nucleotide motif (strict)	4479555	4479572	50.2	+	.	Motif 540_gi;Alias=;ID=540-526-E_coli_genome;pvalue=9.48e-06;qvalue= 0.16;sequence=ATAAAGTAATTATACATT;
E_coli_genome	fimo	Nucleotide motif (strict)	4498069	4498086	50.2	+	.	Motif 540_gi;Alias=;ID=540-527-E_coli_genome;pvalue=9.48e-06;qvalue= 0.16;sequence=TCATTATTTATATACATT;
E_coli_genome	fimo	Nucleotide motif (strict)	4507196	4507213	50.2	-	.	Motif 540_gi;Alias=;ID=540-528-E_coli_genome;pvalue=9.48e-06;qvalue= 0.16;sequence=AAATTTCTTTTTTTCATT;
E_coli_genome	fimo	Nucleotide motif (strict)	4536842	4536859	50.2	+	.	Motif 540_gi;Alias=;ID=540-529-E_coli_genome;pvalue=9.48e-06;qvalue= 0.16;sequence=TAAAACATTATTTTGATA;
E_coli_genome	fimo	Nucleotide motif (strict)	4541666	4541683	50.2	+	.	Motif 540_gi;Alias=;ID=540-530-E_coli_genome;pvalue=9.48e-06;qvalue= 0.16;sequence=ATTATCATAATAAACATT;
E_coli_genome	fimo	Nucleotide motif (strict)	4541668	4541685	50.2	-	.	Motif 540_gi;Alias=;ID=540-531-E_coli_genome;pvalue=9.48e-06;qvalue= 0.16;sequence=TTAATGTTTATTATGATA;
E_coli_genome	fimo	Nucleotide motif (strict)	4541731	4541748	50.2	+	.	Motif 540_gi;Alias=;ID=540-532-E_coli_genome;pvalue=9.48e-06;qvalue= 0.16;sequence=TAAATAAACAAAATCATT;
E_coli_genome	fimo	Nucleotide motif (strict)	4541888	4541905	50.2	+	.	Motif 540_gi;Alias=;ID=540-533-E_coli_genome;pvalue=9.48e-06;qvalue= 0.16;sequence=TTTTATTTTTGTATGATA;
E_coli_genome	fimo	Nucleotide motif (strict)	4541899	4541916	50.2	-	.	Motif 540_gi;Alias=;ID=540-534-E_coli_genome;pvalue=9.48e-06;qvalue= 0.16;sequence=ATTACATTAAATATCATA;
E_coli_genome	fimo	Nucleotide motif (strict)	4556606	4556623	50.2	-	.	Motif 540_gi;Alias=;ID=540-535-E_coli_genome;pvalue=9.48e-06;qvalue= 0.16;sequence=ATATAAATTGATAACATA;
E_coli_genome	fimo	Nucleotide motif (strict)	4571951	4571968	50.2	-	.	Motif 540_gi;Alias=;ID=540-536-E_coli_genome;pvalue=9.48e-06;qvalue= 0.16;sequence=ACTTAATTTAAAAACATA;
E_coli_genome	fimo	Nucleotide motif (strict)	4572268	4572285	50.2	+	.	Motif 540_gi;Alias=;ID=540-537-E_coli_genome;pvalue=9.48e-06;qvalue= 0.16;sequence=TTTTATCTAAAATTGATT;
E_coli_genome	fimo	Nucleotide motif (strict)	4572262	4572279	50.2	-	.	Motif 540_gi;Alias=;ID=540-538-E_coli_genome;pvalue=9.48e-06;qvalue= 0.16;sequence=TTTTAGATAAAAATGATA;
E_coli_genome	fimo	Nucleotide motif (strict)	4572271	4572288	50.2	-	.	Motif 540_gi;Alias=;ID=540-539-E_coli_genome;pvalue=9.48e-06;qvalue= 0.16;sequence=ATAAATCAATTTTAGATA;
E_coli_genome	fimo	Nucleotide motif (strict)	4572583	4572600	50.2	-	.	Motif 540_gi;Alias=;ID=540-540-E_coli_genome;pvalue=9.48e-06;qvalue= 0.16;sequence=TATTACATATATTAGATT;
E_coli_genome	fimo	Nucleotide motif (strict)	4578500	4578517	50.2	-	.	Motif 540_gi;Alias=;ID=540-541-E_coli_genome;pvalue=9.48e-06;qvalue= 0.16;sequence=ATATTTTTATTATAGATG;
E_coli_genome	fimo	Nucleotide motif (strict)	4578745	4578762	50.2	+	.	Motif 540_gi;Alias=;ID=540-542-E_coli_genome;pvalue=9.48e-06;qvalue= 0.16;sequence=ATAATATTTTTTTTGATG;
E_coli_genome	fimo	Nucleotide motif (strict)	4603253	4603270	50.2	-	.	Motif 540_gi;Alias=;ID=540-543-E_coli_genome;pvalue=9.48e-06;qvalue= 0.16;sequence=ATTTAAAATATCTACATT;
E_coli_genome	fimo	Nucleotide motif (strict)	4605753	4605770	50.2	+	.	Motif 540_gi;Alias=;ID=540-544-E_coli_genome;pvalue=9.48e-06;qvalue= 0.16;sequence=AAAAATTATCATATGATA;
##gff-version 3
E_coli_genome	fimo	Nucleotide motif (strict)	98	112	58.2	-	.	Motif 544_gi;Alias=;ID=544-1-E_coli_genome;pvalue=1.5e-06;qvalue= 0.0882;sequence=AATAAAATTTTAATT;
E_coli_genome	fimo	Nucleotide motif (strict)	84070	84084	58.2	+	.	Motif 544_gi;Alias=;ID=544-2-E_coli_genome;pvalue=1.5e-06;qvalue= 0.0882;sequence=TATATAAATTAATTA;
E_coli_genome	fimo	Nucleotide motif (strict)	84077	84091	58.2	+	.	Motif 544_gi;Alias=;ID=544-3-E_coli_genome;pvalue=1.5e-06;qvalue= 0.0882;sequence=ATTAATTATTAAATA;
E_coli_genome	fimo	Nucleotide motif (strict)	84075	84089	58.2	-	.	Motif 544_gi;Alias=;ID=544-4-E_coli_genome;pvalue=1.5e-06;qvalue= 0.0882;sequence=TTTAATAATTAATTT;
E_coli_genome	fimo	Nucleotide motif (strict)	157241	157255	58.2	+	.	Motif 544_gi;Alias=;ID=544-5-E_coli_genome;pvalue=1.5e-06;qvalue= 0.0882;sequence=AATATAAATAAATTA;
E_coli_genome	fimo	Nucleotide motif (strict)	238248	238262	58.2	+	.	Motif 544_gi;Alias=;ID=544-6-E_coli_genome;pvalue=1.5e-06;qvalue= 0.0882;sequence=AATATTTAATTATTT;
E_coli_genome	fimo	Nucleotide motif (strict)	246625	246639	58.2	-	.	Motif 544_gi;Alias=;ID=544-7-E_coli_genome;pvalue=1.5e-06;qvalue= 0.0882;sequence=ATTATTATAAAATTA;
E_coli_genome	fimo	Nucleotide motif (strict)	292880	292894	58.2	-	.	Motif 544_gi;Alias=;ID=544-8-E_coli_genome;pvalue=1.5e-06;qvalue= 0.0882;sequence=ATTAATAAATTATTA;
E_coli_genome	fimo	Nucleotide motif (strict)	314153	314167	58.2	-	.	Motif 544_gi;Alias=;ID=544-9-E_coli_genome;pvalue=1.5e-06;qvalue= 0.0882;sequence=ATTATATTTTTATTT;
E_coli_genome	fimo	Nucleotide motif (strict)	324808	324822	58.2	-	.	Motif 544_gi;Alias=;ID=544-10-E_coli_genome;pvalue=1.5e-06;qvalue= 0.0882;sequence=AATAAAAAATAAATA;
E_coli_genome	fimo	Nucleotide motif (strict)	468338	468352	58.2	+	.	Motif 544_gi;Alias=;ID=544-11-E_coli_genome;pvalue=1.5e-06;qvalue= 0.0882;sequence=TTTAAAATAAAATTA;
E_coli_genome	fimo	Nucleotide motif (strict)	479371	479385	58.2	-	.	Motif 544_gi;Alias=;ID=544-12-E_coli_genome;pvalue=1.5e-06;qvalue= 0.0882;sequence=AATAATTAAAAAATT;
E_coli_genome	fimo	Nucleotide motif (strict)	537560	537574	58.2	-	.	Motif 544_gi;Alias=;ID=544-13-E_coli_genome;pvalue=1.5e-06;qvalue= 0.0882;sequence=AATAAAATAAAAATA;
E_coli_genome	fimo	Nucleotide motif (strict)	563841	563855	58.2	+	.	Motif 544_gi;Alias=;ID=544-14-E_coli_genome;pvalue=1.5e-06;qvalue= 0.0882;sequence=ATTAATATTATATTA;
E_coli_genome	fimo	Nucleotide motif (strict)	563844	563858	58.2	+	.	Motif 544_gi;Alias=;ID=544-15-E_coli_genome;pvalue=1.5e-06;qvalue= 0.0882;sequence=AATATTATATTAATT;
E_coli_genome	fimo	Nucleotide motif (strict)	563840	563854	58.2	-	.	Motif 544_gi;Alias=;ID=544-16-E_coli_genome;pvalue=1.5e-06;qvalue= 0.0882;sequence=AATATAATATTAATT;
E_coli_genome	fimo	Nucleotide motif (strict)	563843	563857	58.2	-	.	Motif 544_gi;Alias=;ID=544-17-E_coli_genome;pvalue=1.5e-06;qvalue= 0.0882;sequence=ATTAATATAATATTA;
E_coli_genome	fimo	Nucleotide motif (strict)	568829	568843	58.2	+	.	Motif 544_gi;Alias=;ID=544-18-E_coli_genome;pvalue=1.5e-06;qvalue= 0.0882;sequence=TTTAAATAAAAAATA;
E_coli_genome	fimo	Nucleotide motif (strict)	570062	570076	58.2	-	.	Motif 544_gi;Alias=;ID=544-19-E_coli_genome;pvalue=1.5e-06;qvalue= 0.0882;sequence=ATTAAATTATTAATT;
E_coli_genome	fimo	Nucleotide motif (strict)	584460	584474	58.2	-	.	Motif 544_gi;Alias=;ID=544-20-E_coli_genome;pvalue=1.5e-06;qvalue= 0.0882;sequence=TATAATATTATAATT;
E_coli_genome	fimo	Nucleotide motif (strict)	661410	661424	58.2	+	.	Motif 544_gi;Alias=;ID=544-21-E_coli_genome;pvalue=1.5e-06;qvalue= 0.0882;sequence=AATATTTAAAAAATT;
E_coli_genome	fimo	Nucleotide motif (strict)	708026	708040	58.2	+	.	Motif 544_gi;Alias=;ID=544-22-E_coli_genome;pvalue=1.5e-06;qvalue= 0.0882;sequence=AATAAATTTAAAATA;
E_coli_genome	fimo	Nucleotide motif (strict)	729462	729476	58.2	+	.	Motif 544_gi;Alias=;ID=544-23-E_coli_genome;pvalue=1.5e-06;qvalue= 0.0882;sequence=TATATATAAATATTT;
E_coli_genome	fimo	Nucleotide motif (strict)	733784	733798	58.2	-	.	Motif 544_gi;Alias=;ID=544-24-E_coli_genome;pvalue=1.5e-06;qvalue= 0.0882;sequence=AATAAAAAAATAATA;
E_coli_genome	fimo	Nucleotide motif (strict)	754841	754855	58.2	+	.	Motif 544_gi;Alias=;ID=544-25-E_coli_genome;pvalue=1.5e-06;qvalue= 0.0882;sequence=ATTAAAAATTAAATA;
E_coli_genome	fimo	Nucleotide motif (strict)	770852	770866	58.2	+	.	Motif 544_gi;Alias=;ID=544-26-E_coli_genome;pvalue=1.5e-06;qvalue= 0.0882;sequence=ATTATAATATAATTA;
E_coli_genome	fimo	Nucleotide motif (strict)	770850	770864	58.2	-	.	Motif 544_gi;Alias=;ID=544-27-E_coli_genome;pvalue=1.5e-06;qvalue= 0.0882;sequence=ATTATATTATAATTA;
E_coli_genome	fimo	Nucleotide motif (strict)	873017	873031	58.2	-	.	Motif 544_gi;Alias=;ID=544-28-E_coli_genome;pvalue=1.5e-06;qvalue= 0.0882;sequence=AATAAAAATAAAATT;
E_coli_genome	fimo	Nucleotide motif (strict)	873708	873722	58.2	-	.	Motif 544_gi;Alias=;ID=544-29-E_coli_genome;pvalue=1.5e-06;qvalue= 0.0882;sequence=AATAATATTATAATT;
E_coli_genome	fimo	Nucleotide motif (strict)	916276	916290	58.2	+	.	Motif 544_gi;Alias=;ID=544-30-E_coli_genome;pvalue=1.5e-06;qvalue= 0.0882;sequence=AATAAAAAATAATTT;
E_coli_genome	fimo	Nucleotide motif (strict)	950107	950121	58.2	+	.	Motif 544_gi;Alias=;ID=544-31-E_coli_genome;pvalue=1.5e-06;qvalue= 0.0882;sequence=ATTATTTAAAAAATA;
E_coli_genome	fimo	Nucleotide motif (strict)	954613	954627	58.2	+	.	Motif 544_gi;Alias=;ID=544-32-E_coli_genome;pvalue=1.5e-06;qvalue= 0.0882;sequence=AATAAAAATAAATTT;
E_coli_genome	fimo	Nucleotide motif (strict)	954767	954781	58.2	-	.	Motif 544_gi;Alias=;ID=544-33-E_coli_genome;pvalue=1.5e-06;qvalue= 0.0882;sequence=ATTAATAAAATAATT;
E_coli_genome	fimo	Nucleotide motif (strict)	997714	997728	58.2	-	.	Motif 544_gi;Alias=;ID=544-34-E_coli_genome;pvalue=1.5e-06;qvalue= 0.0882;sequence=AATATTTAAATATTA;
E_coli_genome	fimo	Nucleotide motif (strict)	1064006	1064020	58.2	+	.	Motif 544_gi;Alias=;ID=544-35-E_coli_genome;pvalue=1.5e-06;qvalue= 0.0882;sequence=ATTATTTATTAAATT;
E_coli_genome	fimo	Nucleotide motif (strict)	1093755	1093769	58.2	-	.	Motif 544_gi;Alias=;ID=544-36-E_coli_genome;pvalue=1.5e-06;qvalue= 0.0882;sequence=ATTAAAAAAATAATT;
E_coli_genome	fimo	Nucleotide motif (strict)	1168868	1168882	58.2	-	.	Motif 544_gi;Alias=;ID=544-37-E_coli_genome;pvalue=1.5e-06;qvalue= 0.0882;sequence=ATTATTTTTATAATA;
E_coli_genome	fimo	Nucleotide motif (strict)	1211179	1211193	58.2	-	.	Motif 544_gi;Alias=;ID=544-38-E_coli_genome;pvalue=1.5e-06;qvalue= 0.0882;sequence=TTTAATAAATAATTT;
E_coli_genome	fimo	Nucleotide motif (strict)	1212122	1212136	58.2	+	.	Motif 544_gi;Alias=;ID=544-39-E_coli_genome;pvalue=1.5e-06;qvalue= 0.0882;sequence=TATAAAATAAAATTT;
E_coli_genome	fimo	Nucleotide motif (strict)	1346838	1346852	58.2	+	.	Motif 544_gi;Alias=;ID=544-40-E_coli_genome;pvalue=1.5e-06;qvalue= 0.0882;sequence=TTTATATATTTATTT;
E_coli_genome	fimo	Nucleotide motif (strict)	1465197	1465211	58.2	-	.	Motif 544_gi;Alias=;ID=544-41-E_coli_genome;pvalue=1.5e-06;qvalue= 0.0882;sequence=TATATAATATAAATT;
E_coli_genome	fimo	Nucleotide motif (strict)	1530078	1530092	58.2	+	.	Motif 544_gi;Alias=;ID=544-42-E_coli_genome;pvalue=1.5e-06;qvalue= 0.0882;sequence=ATTATTTATAAAATA;
E_coli_genome	fimo	Nucleotide motif (strict)	1530082	1530096	58.2	+	.	Motif 544_gi;Alias=;ID=544-43-E_coli_genome;pvalue=1.5e-06;qvalue= 0.0882;sequence=TTTATAAAATAATTA;
E_coli_genome	fimo	Nucleotide motif (strict)	1530080	1530094	58.2	-	.	Motif 544_gi;Alias=;ID=544-44-E_coli_genome;pvalue=1.5e-06;qvalue= 0.0882;sequence=ATTATTTTATAAATA;
E_coli_genome	fimo	Nucleotide motif (strict)	1546223	1546237	58.2	+	.	Motif 544_gi;Alias=;ID=544-45-E_coli_genome;pvalue=1.5e-06;qvalue= 0.0882;sequence=TTTATTTTTTTAATA;
E_coli_genome	fimo	Nucleotide motif (strict)	1546225	1546239	58.2	-	.	Motif 544_gi;Alias=;ID=544-46-E_coli_genome;pvalue=1.5e-06;qvalue= 0.0882;sequence=AATATTAAAAAAATA;
E_coli_genome	fimo	Nucleotide motif (strict)	1572334	1572348	58.2	+	.	Motif 544_gi;Alias=;ID=544-47-E_coli_genome;pvalue=1.5e-06;qvalue= 0.0882;sequence=TTTATAAAATTATTA;
E_coli_genome	fimo	Nucleotide motif (strict)	1624095	1624109	58.2	-	.	Motif 544_gi;Alias=;ID=544-48-E_coli_genome;pvalue=1.5e-06;qvalue= 0.0882;sequence=AATAAAAATAAATTA;
E_coli_genome	fimo	Nucleotide motif (strict)	1640733	1640747	58.2	+	.	Motif 544_gi;Alias=;ID=544-49-E_coli_genome;pvalue=1.5e-06;qvalue= 0.0882;sequence=TATAAAATAATAATA;
E_coli_genome	fimo	Nucleotide motif (strict)	1641003	1641017	58.2	+	.	Motif 544_gi;Alias=;ID=544-50-E_coli_genome;pvalue=1.5e-06;qvalue= 0.0882;sequence=TATATTTTAATAATA;
E_coli_genome	fimo	Nucleotide motif (strict)	1641008	1641022	58.2	+	.	Motif 544_gi;Alias=;ID=544-51-E_coli_genome;pvalue=1.5e-06;qvalue= 0.0882;sequence=TTTAATAATATATTT;
E_coli_genome	fimo	Nucleotide motif (strict)	1641005	1641019	58.2	-	.	Motif 544_gi;Alias=;ID=544-52-E_coli_genome;pvalue=1.5e-06;qvalue= 0.0882;sequence=TATATTATTAAAATA;
E_coli_genome	fimo	Nucleotide motif (strict)	1652704	1652718	58.2	+	.	Motif 544_gi;Alias=;ID=544-53-E_coli_genome;pvalue=1.5e-06;qvalue= 0.0882;sequence=ATTAATTTAATATTT;
E_coli_genome	fimo	Nucleotide motif (strict)	1652703	1652717	58.2	-	.	Motif 544_gi;Alias=;ID=544-54-E_coli_genome;pvalue=1.5e-06;qvalue= 0.0882;sequence=AATATTAAATTAATT;
E_coli_genome	fimo	Nucleotide motif (strict)	1669614	1669628	58.2	+	.	Motif 544_gi;Alias=;ID=544-55-E_coli_genome;pvalue=1.5e-06;qvalue= 0.0882;sequence=ATTATTAATATATTA;
E_coli_genome	fimo	Nucleotide motif (strict)	1697577	1697591	58.2	+	.	Motif 544_gi;Alias=;ID=544-56-E_coli_genome;pvalue=1.5e-06;qvalue= 0.0882;sequence=TTTATATTTTTATTT;
E_coli_genome	fimo	Nucleotide motif (strict)	1770575	1770589	58.2	-	.	Motif 544_gi;Alias=;ID=544-57-E_coli_genome;pvalue=1.5e-06;qvalue= 0.0882;sequence=AATAAAATATAAATA;
E_coli_genome	fimo	Nucleotide motif (strict)	1893824	1893838	58.2	+	.	Motif 544_gi;Alias=;ID=544-58-E_coli_genome;pvalue=1.5e-06;qvalue= 0.0882;sequence=TTTATATTTATAATT;
E_coli_genome	fimo	Nucleotide motif (strict)	1946129	1946143	58.2	+	.	Motif 544_gi;Alias=;ID=544-59-E_coli_genome;pvalue=1.5e-06;qvalue= 0.0882;sequence=AATATTTTAATATTA;
E_coli_genome	fimo	Nucleotide motif (strict)	1946128	1946142	58.2	-	.	Motif 544_gi;Alias=;ID=544-60-E_coli_genome;pvalue=1.5e-06;qvalue= 0.0882;sequence=AATATTAAAATATTT;
E_coli_genome	fimo	Nucleotide motif (strict)	2011222	2011236	58.2	+	.	Motif 544_gi;Alias=;ID=544-61-E_coli_genome;pvalue=1.5e-06;qvalue= 0.0882;sequence=TTTAATATTTAATTA;
E_coli_genome	fimo	Nucleotide motif (strict)	2229058	2229072	58.2	-	.	Motif 544_gi;Alias=;ID=544-62-E_coli_genome;pvalue=1.5e-06;qvalue= 0.0882;sequence=ATTAATTTTAAAATA;
E_coli_genome	fimo	Nucleotide motif (strict)	2249643	2249657	58.2	-	.	Motif 544_gi;Alias=;ID=544-63-E_coli_genome;pvalue=1.5e-06;qvalue= 0.0882;sequence=TATATATTTATAATT;
E_coli_genome	fimo	Nucleotide motif (strict)	2249661	2249675	58.2	-	.	Motif 544_gi;Alias=;ID=544-64-E_coli_genome;pvalue=1.5e-06;qvalue= 0.0882;sequence=TTTAAAAATAAAATT;
E_coli_genome	fimo	Nucleotide motif (strict)	2303702	2303716	58.2	-	.	Motif 544_gi;Alias=;ID=544-65-E_coli_genome;pvalue=1.5e-06;qvalue= 0.0882;sequence=TATATAAATATATTT;
E_coli_genome	fimo	Nucleotide motif (strict)	2385703	2385717	58.2	+	.	Motif 544_gi;Alias=;ID=544-66-E_coli_genome;pvalue=1.5e-06;qvalue= 0.0882;sequence=ATTATATTTTTATTT;
E_coli_genome	fimo	Nucleotide motif (strict)	2385881	2385895	58.2	+	.	Motif 544_gi;Alias=;ID=544-67-E_coli_genome;pvalue=1.5e-06;qvalue= 0.0882;sequence=TTTATTATATTATTT;
E_coli_genome	fimo	Nucleotide motif (strict)	2407138	2407152	58.2	+	.	Motif 544_gi;Alias=;ID=544-68-E_coli_genome;pvalue=1.5e-06;qvalue= 0.0882;sequence=ATTAAATAATAATTA;
E_coli_genome	fimo	Nucleotide motif (strict)	2407142	2407156	58.2	+	.	Motif 544_gi;Alias=;ID=544-69-E_coli_genome;pvalue=1.5e-06;qvalue= 0.0882;sequence=AATAATAATTAATTA;
E_coli_genome	fimo	Nucleotide motif (strict)	2449910	2449924	58.2	+	.	Motif 544_gi;Alias=;ID=544-70-E_coli_genome;pvalue=1.5e-06;qvalue= 0.0882;sequence=ATTATTTTTAAATTA;
E_coli_genome	fimo	Nucleotide motif (strict)	2449912	2449926	58.2	-	.	Motif 544_gi;Alias=;ID=544-71-E_coli_genome;pvalue=1.5e-06;qvalue= 0.0882;sequence=TTTAATTTAAAAATA;
E_coli_genome	fimo	Nucleotide motif (strict)	2455668	2455682	58.2	-	.	Motif 544_gi;Alias=;ID=544-72-E_coli_genome;pvalue=1.5e-06;qvalue= 0.0882;sequence=TTTATATTTTAATTA;
E_coli_genome	fimo	Nucleotide motif (strict)	2469432	2469446	58.2	-	.	Motif 544_gi;Alias=;ID=544-73-E_coli_genome;pvalue=1.5e-06;qvalue= 0.0882;sequence=AATAAATATATATTA;
E_coli_genome	fimo	Nucleotide motif (strict)	2470252	2470266	58.2	-	.	Motif 544_gi;Alias=;ID=544-74-E_coli_genome;pvalue=1.5e-06;qvalue= 0.0882;sequence=TTTATTTTATTATTT;
E_coli_genome	fimo	Nucleotide motif (strict)	2470411	2470425	58.2	-	.	Motif 544_gi;Alias=;ID=544-75-E_coli_genome;pvalue=1.5e-06;qvalue= 0.0882;sequence=ATTATTTTATAAATT;
E_coli_genome	fimo	Nucleotide motif (strict)	2575958	2575972	58.2	+	.	Motif 544_gi;Alias=;ID=544-76-E_coli_genome;pvalue=1.5e-06;qvalue= 0.0882;sequence=AATATAAATAAAATA;
E_coli_genome	fimo	Nucleotide motif (strict)	2629627	2629641	58.2	+	.	Motif 544_gi;Alias=;ID=544-77-E_coli_genome;pvalue=1.5e-06;qvalue= 0.0882;sequence=AATAAATATAAAATT;
E_coli_genome	fimo	Nucleotide motif (strict)	2629631	2629645	58.2	+	.	Motif 544_gi;Alias=;ID=544-78-E_coli_genome;pvalue=1.5e-06;qvalue= 0.0882;sequence=AATATAAAATTAATA;
E_coli_genome	fimo	Nucleotide motif (strict)	2629630	2629644	58.2	-	.	Motif 544_gi;Alias=;ID=544-79-E_coli_genome;pvalue=1.5e-06;qvalue= 0.0882;sequence=ATTAATTTTATATTT;
E_coli_genome	fimo	Nucleotide motif (strict)	2699979	2699993	58.2	+	.	Motif 544_gi;Alias=;ID=544-80-E_coli_genome;pvalue=1.5e-06;qvalue= 0.0882;sequence=TATATTTATTTAATT;
E_coli_genome	fimo	Nucleotide motif (strict)	2783783	2783797	58.2	+	.	Motif 544_gi;Alias=;ID=544-81-E_coli_genome;pvalue=1.5e-06;qvalue= 0.0882;sequence=TTTATTTTATTATTA;
E_coli_genome	fimo	Nucleotide motif (strict)	2784893	2784907	58.2	+	.	Motif 544_gi;Alias=;ID=544-82-E_coli_genome;pvalue=1.5e-06;qvalue= 0.0882;sequence=ATTAATTTTAAAATA;
E_coli_genome	fimo	Nucleotide motif (strict)	2788641	2788655	58.2	-	.	Motif 544_gi;Alias=;ID=544-83-E_coli_genome;pvalue=1.5e-06;qvalue= 0.0882;sequence=ATTAAATTATAAATA;
E_coli_genome	fimo	Nucleotide motif (strict)	2903806	2903820	58.2	+	.	Motif 544_gi;Alias=;ID=544-84-E_coli_genome;pvalue=1.5e-06;qvalue= 0.0882;sequence=AATATTAAAAAAATA;
E_coli_genome	fimo	Nucleotide motif (strict)	2903809	2903823	58.2	+	.	Motif 544_gi;Alias=;ID=544-85-E_coli_genome;pvalue=1.5e-06;qvalue= 0.0882;sequence=ATTAAAAAAATAATA;
E_coli_genome	fimo	Nucleotide motif (strict)	2903808	2903822	58.2	-	.	Motif 544_gi;Alias=;ID=544-86-E_coli_genome;pvalue=1.5e-06;qvalue= 0.0882;sequence=ATTATTTTTTTAATA;
E_coli_genome	fimo	Nucleotide motif (strict)	2988409	2988423	58.2	+	.	Motif 544_gi;Alias=;ID=544-87-E_coli_genome;pvalue=1.5e-06;qvalue= 0.0882;sequence=AATATAAAATTAATA;
E_coli_genome	fimo	Nucleotide motif (strict)	2988408	2988422	58.2	-	.	Motif 544_gi;Alias=;ID=544-88-E_coli_genome;pvalue=1.5e-06;qvalue= 0.0882;sequence=ATTAATTTTATATTT;
E_coli_genome	fimo	Nucleotide motif (strict)	2988415	2988429	58.2	-	.	Motif 544_gi;Alias=;ID=544-89-E_coli_genome;pvalue=1.5e-06;qvalue= 0.0882;sequence=AATATATATTAATTT;
E_coli_genome	fimo	Nucleotide motif (strict)	2995203	2995217	58.2	+	.	Motif 544_gi;Alias=;ID=544-90-E_coli_genome;pvalue=1.5e-06;qvalue= 0.0882;sequence=ATTAAAAATAAAATT;
E_coli_genome	fimo	Nucleotide motif (strict)	2995443	2995457	58.2	+	.	Motif 544_gi;Alias=;ID=544-91-E_coli_genome;pvalue=1.5e-06;qvalue= 0.0882;sequence=ATTATTAATTAAATA;
E_coli_genome	fimo	Nucleotide motif (strict)	2995445	2995459	58.2	-	.	Motif 544_gi;Alias=;ID=544-92-E_coli_genome;pvalue=1.5e-06;qvalue= 0.0882;sequence=AATATTTAATTAATA;
E_coli_genome	fimo	Nucleotide motif (strict)	2996091	2996105	58.2	-	.	Motif 544_gi;Alias=;ID=544-93-E_coli_genome;pvalue=1.5e-06;qvalue= 0.0882;sequence=TTTAATTTATTATTT;
E_coli_genome	fimo	Nucleotide motif (strict)	3025595	3025609	58.2	-	.	Motif 544_gi;Alias=;ID=544-94-E_coli_genome;pvalue=1.5e-06;qvalue= 0.0882;sequence=AATATTTTAAAAATT;
E_coli_genome	fimo	Nucleotide motif (strict)	3027179	3027193	58.2	+	.	Motif 544_gi;Alias=;ID=544-95-E_coli_genome;pvalue=1.5e-06;qvalue= 0.0882;sequence=ATTATTTTAAAATTA;
E_coli_genome	fimo	Nucleotide motif (strict)	3227739	3227753	58.2	+	.	Motif 544_gi;Alias=;ID=544-96-E_coli_genome;pvalue=1.5e-06;qvalue= 0.0882;sequence=TATATTTTTATAATT;
E_coli_genome	fimo	Nucleotide motif (strict)	3267394	3267408	58.2	-	.	Motif 544_gi;Alias=;ID=544-97-E_coli_genome;pvalue=1.5e-06;qvalue= 0.0882;sequence=TTTATAATAAAATTT;
E_coli_genome	fimo	Nucleotide motif (strict)	3267489	3267503	58.2	+	.	Motif 544_gi;Alias=;ID=544-98-E_coli_genome;pvalue=1.5e-06;qvalue= 0.0882;sequence=AATATTTTAAAATTT;
E_coli_genome	fimo	Nucleotide motif (strict)	3275061	3275075	58.2	-	.	Motif 544_gi;Alias=;ID=544-99-E_coli_genome;pvalue=1.5e-06;qvalue= 0.0882;sequence=AATAATATTTAAATA;
E_coli_genome	fimo	Nucleotide motif (strict)	3350495	3350509	58.2	-	.	Motif 544_gi;Alias=;ID=544-100-E_coli_genome;pvalue=1.5e-06;qvalue= 0.0882;sequence=TTTATTAAAAAAATT;
E_coli_genome	fimo	Nucleotide motif (strict)	3361140	3361154	58.2	+	.	Motif 544_gi;Alias=;ID=544-101-E_coli_genome;pvalue=1.5e-06;qvalue= 0.0882;sequence=TTTAAAAAATAAATT;
E_coli_genome	fimo	Nucleotide motif (strict)	3426932	3426946	58.2	-	.	Motif 544_gi;Alias=;ID=544-102-E_coli_genome;pvalue=1.5e-06;qvalue= 0.0882;sequence=ATTAAATAAAAAATA;
E_coli_genome	fimo	Nucleotide motif (strict)	3455453	3455467	58.2	+	.	Motif 544_gi;Alias=;ID=544-103-E_coli_genome;pvalue=1.5e-06;qvalue= 0.0882;sequence=TTTATTAATTAAATA;
E_coli_genome	fimo	Nucleotide motif (strict)	3455451	3455465	58.2	-	.	Motif 544_gi;Alias=;ID=544-104-E_coli_genome;pvalue=1.5e-06;qvalue= 0.0882;sequence=TTTAATTAATAAATA;
E_coli_genome	fimo	Nucleotide motif (strict)	3455477	3455491	58.2	+	.	Motif 544_gi;Alias=;ID=544-105-E_coli_genome;pvalue=1.5e-06;qvalue= 0.0882;sequence=AATATAAATAAATTT;
E_coli_genome	fimo	Nucleotide motif (strict)	3499418	3499432	58.2	-	.	Motif 544_gi;Alias=;ID=544-106-E_coli_genome;pvalue=1.5e-06;qvalue= 0.0882;sequence=ATTATATATTAATTA;
E_coli_genome	fimo	Nucleotide motif (strict)	3583058	3583072	58.2	-	.	Motif 544_gi;Alias=;ID=544-107-E_coli_genome;pvalue=1.5e-06;qvalue= 0.0882;sequence=TTTATTAATTTATTT;
E_coli_genome	fimo	Nucleotide motif (strict)	3623501	3623515	58.2	+	.	Motif 544_gi;Alias=;ID=544-108-E_coli_genome;pvalue=1.5e-06;qvalue= 0.0882;sequence=AATAATATTAAAATA;
E_coli_genome	fimo	Nucleotide motif (strict)	3623503	3623517	58.2	-	.	Motif 544_gi;Alias=;ID=544-109-E_coli_genome;pvalue=1.5e-06;qvalue= 0.0882;sequence=ATTATTTTAATATTA;
E_coli_genome	fimo	Nucleotide motif (strict)	3632889	3632903	58.2	+	.	Motif 544_gi;Alias=;ID=544-110-E_coli_genome;pvalue=1.5e-06;qvalue= 0.0882;sequence=ATTATTTTATTATTT;
E_coli_genome	fimo	Nucleotide motif (strict)	3632888	3632902	58.2	-	.	Motif 544_gi;Alias=;ID=544-111-E_coli_genome;pvalue=1.5e-06;qvalue= 0.0882;sequence=AATAATAAAATAATT;
E_coli_genome	fimo	Nucleotide motif (strict)	3634045	3634059	58.2	+	.	Motif 544_gi;Alias=;ID=544-112-E_coli_genome;pvalue=1.5e-06;qvalue= 0.0882;sequence=ATTAATAAAATAATA;
E_coli_genome	fimo	Nucleotide motif (strict)	3634044	3634058	58.2	-	.	Motif 544_gi;Alias=;ID=544-113-E_coli_genome;pvalue=1.5e-06;qvalue= 0.0882;sequence=ATTATTTTATTAATT;
E_coli_genome	fimo	Nucleotide motif (strict)	3634533	3634547	58.2	+	.	Motif 544_gi;Alias=;ID=544-114-E_coli_genome;pvalue=1.5e-06;qvalue= 0.0882;sequence=TATAAAATAATAATA;
E_coli_genome	fimo	Nucleotide motif (strict)	3650960	3650974	58.2	+	.	Motif 544_gi;Alias=;ID=544-115-E_coli_genome;pvalue=1.5e-06;qvalue= 0.0882;sequence=ATTATTAAATAATTA;
E_coli_genome	fimo	Nucleotide motif (strict)	3650958	3650972	58.2	-	.	Motif 544_gi;Alias=;ID=544-116-E_coli_genome;pvalue=1.5e-06;qvalue= 0.0882;sequence=ATTATTTAATAATTT;
E_coli_genome	fimo	Nucleotide motif (strict)	3650962	3650976	58.2	-	.	Motif 544_gi;Alias=;ID=544-117-E_coli_genome;pvalue=1.5e-06;qvalue= 0.0882;sequence=TATAATTATTTAATA;
E_coli_genome	fimo	Nucleotide motif (strict)	3727849	3727863	58.2	+	.	Motif 544_gi;Alias=;ID=544-118-E_coli_genome;pvalue=1.5e-06;qvalue= 0.0882;sequence=AATATTAATTAATTA;
E_coli_genome	fimo	Nucleotide motif (strict)	3769797	3769811	58.2	+	.	Motif 544_gi;Alias=;ID=544-119-E_coli_genome;pvalue=1.5e-06;qvalue= 0.0882;sequence=TTTAAAAATATATTA;
E_coli_genome	fimo	Nucleotide motif (strict)	3789435	3789449	58.2	-	.	Motif 544_gi;Alias=;ID=544-120-E_coli_genome;pvalue=1.5e-06;qvalue= 0.0882;sequence=ATTATATAAATATTA;
E_coli_genome	fimo	Nucleotide motif (strict)	3797142	3797156	58.2	-	.	Motif 544_gi;Alias=;ID=544-121-E_coli_genome;pvalue=1.5e-06;qvalue= 0.0882;sequence=TTTATATTATAATTT;
E_coli_genome	fimo	Nucleotide motif (strict)	3799041	3799055	58.2	+	.	Motif 544_gi;Alias=;ID=544-122-E_coli_genome;pvalue=1.5e-06;qvalue= 0.0882;sequence=AATATATTTTTATTA;
E_coli_genome	fimo	Nucleotide motif (strict)	3799040	3799054	58.2	-	.	Motif 544_gi;Alias=;ID=544-123-E_coli_genome;pvalue=1.5e-06;qvalue= 0.0882;sequence=AATAAAAATATATTT;
E_coli_genome	fimo	Nucleotide motif (strict)	3804373	3804387	58.2	-	.	Motif 544_gi;Alias=;ID=544-124-E_coli_genome;pvalue=1.5e-06;qvalue= 0.0882;sequence=AATAAAAAATTAATT;
E_coli_genome	fimo	Nucleotide motif (strict)	3804991	3805005	58.2	-	.	Motif 544_gi;Alias=;ID=544-125-E_coli_genome;pvalue=1.5e-06;qvalue= 0.0882;sequence=ATTAATAAAAAAATA;
E_coli_genome	fimo	Nucleotide motif (strict)	3805097	3805111	58.2	+	.	Motif 544_gi;Alias=;ID=544-126-E_coli_genome;pvalue=1.5e-06;qvalue= 0.0882;sequence=TTTATAAAATAAATA;
E_coli_genome	fimo	Nucleotide motif (strict)	3805095	3805109	58.2	-	.	Motif 544_gi;Alias=;ID=544-127-E_coli_genome;pvalue=1.5e-06;qvalue= 0.0882;sequence=TTTATTTTATAAATT;
E_coli_genome	fimo	Nucleotide motif (strict)	3805145	3805159	58.2	-	.	Motif 544_gi;Alias=;ID=544-128-E_coli_genome;pvalue=1.5e-06;qvalue= 0.0882;sequence=ATTATAAAAATATTT;
E_coli_genome	fimo	Nucleotide motif (strict)	3807036	3807050	58.2	-	.	Motif 544_gi;Alias=;ID=544-129-E_coli_genome;pvalue=1.5e-06;qvalue= 0.0882;sequence=TTTATATAAATATTT;
E_coli_genome	fimo	Nucleotide motif (strict)	3836762	3836776	58.2	+	.	Motif 544_gi;Alias=;ID=544-130-E_coli_genome;pvalue=1.5e-06;qvalue= 0.0882;sequence=ATTAATATATAAATT;
E_coli_genome	fimo	Nucleotide motif (strict)	3836760	3836774	58.2	-	.	Motif 544_gi;Alias=;ID=544-131-E_coli_genome;pvalue=1.5e-06;qvalue= 0.0882;sequence=TTTATATATTAATTA;
E_coli_genome	fimo	Nucleotide motif (strict)	3853894	3853908	58.2	-	.	Motif 544_gi;Alias=;ID=544-132-E_coli_genome;pvalue=1.5e-06;qvalue= 0.0882;sequence=TTTATAAAAATAATT;
E_coli_genome	fimo	Nucleotide motif (strict)	3899407	3899421	58.2	+	.	Motif 544_gi;Alias=;ID=544-133-E_coli_genome;pvalue=1.5e-06;qvalue= 0.0882;sequence=TTTATTTAAATAATT;
E_coli_genome	fimo	Nucleotide motif (strict)	3923054	3923068	58.2	-	.	Motif 544_gi;Alias=;ID=544-134-E_coli_genome;pvalue=1.5e-06;qvalue= 0.0882;sequence=AATAAAATTTAATTT;
E_coli_genome	fimo	Nucleotide motif (strict)	3950180	3950194	58.2	-	.	Motif 544_gi;Alias=;ID=544-135-E_coli_genome;pvalue=1.5e-06;qvalue= 0.0882;sequence=TTTAAAAATAAAATA;
E_coli_genome	fimo	Nucleotide motif (strict)	4003278	4003292	58.2	-	.	Motif 544_gi;Alias=;ID=544-136-E_coli_genome;pvalue=1.5e-06;qvalue= 0.0882;sequence=AATAAAAAATAAATA;
E_coli_genome	fimo	Nucleotide motif (strict)	4037347	4037361	58.2	+	.	Motif 544_gi;Alias=;ID=544-137-E_coli_genome;pvalue=1.5e-06;qvalue= 0.0882;sequence=ATTAAATAAAAAATA;
E_coli_genome	fimo	Nucleotide motif (strict)	4044092	4044106	58.2	+	.	Motif 544_gi;Alias=;ID=544-138-E_coli_genome;pvalue=1.5e-06;qvalue= 0.0882;sequence=ATTATTTAATAAATA;
E_coli_genome	fimo	Nucleotide motif (strict)	4044094	4044108	58.2	-	.	Motif 544_gi;Alias=;ID=544-139-E_coli_genome;pvalue=1.5e-06;qvalue= 0.0882;sequence=TATATTTATTAAATA;
E_coli_genome	fimo	Nucleotide motif (strict)	4086905	4086919	58.2	+	.	Motif 544_gi;Alias=;ID=544-140-E_coli_genome;pvalue=1.5e-06;qvalue= 0.0882;sequence=TTTATTATTTTATTT;
E_coli_genome	fimo	Nucleotide motif (strict)	4086910	4086924	58.2	-	.	Motif 544_gi;Alias=;ID=544-141-E_coli_genome;pvalue=1.5e-06;qvalue= 0.0882;sequence=TTTATAAATAAAATA;
E_coli_genome	fimo	Nucleotide motif (strict)	4260438	4260452	58.2	-	.	Motif 544_gi;Alias=;ID=544-142-E_coli_genome;pvalue=1.5e-06;qvalue= 0.0882;sequence=TATATTATTTAATTT;
E_coli_genome	fimo	Nucleotide motif (strict)	4282266	4282280	58.2	-	.	Motif 544_gi;Alias=;ID=544-143-E_coli_genome;pvalue=1.5e-06;qvalue= 0.0882;sequence=TATATTAATTTATTT;
E_coli_genome	fimo	Nucleotide motif (strict)	4282689	4282703	58.2	+	.	Motif 544_gi;Alias=;ID=544-144-E_coli_genome;pvalue=1.5e-06;qvalue= 0.0882;sequence=ATTATTTATAAAATA;
E_coli_genome	fimo	Nucleotide motif (strict)	4282691	4282705	58.2	-	.	Motif 544_gi;Alias=;ID=544-145-E_coli_genome;pvalue=1.5e-06;qvalue= 0.0882;sequence=TATATTTTATAAATA;
E_coli_genome	fimo	Nucleotide motif (strict)	4304556	4304570	58.2	+	.	Motif 544_gi;Alias=;ID=544-146-E_coli_genome;pvalue=1.5e-06;qvalue= 0.0882;sequence=TATATTTTTAAAATA;
E_coli_genome	fimo	Nucleotide motif (strict)	4304558	4304572	58.2	-	.	Motif 544_gi;Alias=;ID=544-147-E_coli_genome;pvalue=1.5e-06;qvalue= 0.0882;sequence=TTTATTTTAAAAATA;
E_coli_genome	fimo	Nucleotide motif (strict)	4327032	4327046	58.2	+	.	Motif 544_gi;Alias=;ID=544-148-E_coli_genome;pvalue=1.5e-06;qvalue= 0.0882;sequence=AATATAAAATTATTT;
E_coli_genome	fimo	Nucleotide motif (strict)	4327031	4327045	58.2	-	.	Motif 544_gi;Alias=;ID=544-149-E_coli_genome;pvalue=1.5e-06;qvalue= 0.0882;sequence=AATAATTTTATATTT;
E_coli_genome	fimo	Nucleotide motif (strict)	4374260	4374274	58.2	+	.	Motif 544_gi;Alias=;ID=544-150-E_coli_genome;pvalue=1.5e-06;qvalue= 0.0882;sequence=ATTAAATAATTAATT;
E_coli_genome	fimo	Nucleotide motif (strict)	4374259	4374273	58.2	-	.	Motif 544_gi;Alias=;ID=544-151-E_coli_genome;pvalue=1.5e-06;qvalue= 0.0882;sequence=ATTAATTATTTAATT;
E_coli_genome	fimo	Nucleotide motif (strict)	4374270	4374284	58.2	-	.	Motif 544_gi;Alias=;ID=544-152-E_coli_genome;pvalue=1.5e-06;qvalue= 0.0882;sequence=TATAAATTAAAATTA;
E_coli_genome	fimo	Nucleotide motif (strict)	4578879	4578893	58.2	+	.	Motif 544_gi;Alias=;ID=544-153-E_coli_genome;pvalue=1.5e-06;qvalue= 0.0882;sequence=ATTAAATATTAATTT;
E_coli_genome	fimo	Nucleotide motif (strict)	4578882	4578896	58.2	-	.	Motif 544_gi;Alias=;ID=544-154-E_coli_genome;pvalue=1.5e-06;qvalue= 0.0882;sequence=TATAAATTAATATTT;
E_coli_genome	fimo	Nucleotide motif (strict)	4594737	4594751	58.2	+	.	Motif 544_gi;Alias=;ID=544-155-E_coli_genome;pvalue=1.5e-06;qvalue= 0.0882;sequence=TTTATAATTTTAATT;
E_coli_genome	fimo	Nucleotide motif (strict)	4603194	4603208	58.2	+	.	Motif 544_gi;Alias=;ID=544-156-E_coli_genome;pvalue=1.5e-06;qvalue= 0.0882;sequence=TTTAATTATAAATTA;
E_coli_genome	fimo	Nucleotide motif (strict)	4603196	4603210	58.2	-	.	Motif 544_gi;Alias=;ID=544-157-E_coli_genome;pvalue=1.5e-06;qvalue= 0.0882;sequence=TTTAATTTATAATTA;
##gff-version 3
E_coli_genome	fimo	Nucleotide motif (loose)	128	136	33.6	+	.	Motif 545_gi;Alias=;ID=545-1-E_coli_genome;pvalue=0.000436;qvalue= 0.783;sequence=ATACTTTAA;
E_coli_genome	fimo	Nucleotide motif (loose)	3727	3735	33.6	+	.	Motif 545_gi;Alias=;ID=545-2-E_coli_genome;pvalue=0.000436;qvalue= 0.783;sequence=AAACTAAAT;
E_coli_genome	fimo	Nucleotide motif (loose)	5026	5034	33.6	+	.	Motif 545_gi;Alias=;ID=545-3-E_coli_genome;pvalue=0.000436;qvalue= 0.783;sequence=ATTCATTAT;
E_coli_genome	fimo	Nucleotide motif (loose)	5905	5913	33.6	+	.	Motif 545_gi;Alias=;ID=545-4-E_coli_genome;pvalue=0.000436;qvalue= 0.783;sequence=ATTCAATTT;
E_coli_genome	fimo	Nucleotide motif (loose)	9922	9930	33.6	+	.	Motif 545_gi;Alias=;ID=545-5-E_coli_genome;pvalue=0.000436;qvalue= 0.783;sequence=AAACAATTA;
E_coli_genome	fimo	Nucleotide motif (loose)	11090	11098	33.6	+	.	Motif 545_gi;Alias=;ID=545-6-E_coli_genome;pvalue=0.000436;qvalue= 0.783;sequence=ATACAATTT;
E_coli_genome	fimo	Nucleotide motif (loose)	11351	11359	33.6	+	.	Motif 545_gi;Alias=;ID=545-7-E_coli_genome;pvalue=0.000436;qvalue= 0.783;sequence=ATTCATTTT;
E_coli_genome	fimo	Nucleotide motif (loose)	11916	11924	33.6	+	.	Motif 545_gi;Alias=;ID=545-8-E_coli_genome;pvalue=0.000436;qvalue= 0.783;sequence=ATTCTTTAT;
E_coli_genome	fimo	Nucleotide motif (loose)	12594	12602	33.6	+	.	Motif 545_gi;Alias=;ID=545-9-E_coli_genome;pvalue=0.000436;qvalue= 0.783;sequence=ATACTTTAA;
E_coli_genome	fimo	Nucleotide motif (loose)	21425	21433	33.6	+	.	Motif 545_gi;Alias=;ID=545-10-E_coli_genome;pvalue=0.000436;qvalue= 0.783;sequence=ATACATAAT;
E_coli_genome	fimo	Nucleotide motif (loose)	21870	21878	33.6	+	.	Motif 545_gi;Alias=;ID=545-11-E_coli_genome;pvalue=0.000436;qvalue= 0.783;sequence=AAACTTTTT;
E_coli_genome	fimo	Nucleotide motif (loose)	22580	22588	33.6	+	.	Motif 545_gi;Alias=;ID=545-12-E_coli_genome;pvalue=0.000436;qvalue= 0.783;sequence=ATTCATATT;
E_coli_genome	fimo	Nucleotide motif (loose)	25494	25502	33.6	+	.	Motif 545_gi;Alias=;ID=545-13-E_coli_genome;pvalue=0.000436;qvalue= 0.783;sequence=AAACAATAT;
E_coli_genome	fimo	Nucleotide motif (loose)	25693	25701	33.6	+	.	Motif 545_gi;Alias=;ID=545-14-E_coli_genome;pvalue=0.000436;qvalue= 0.783;sequence=AAACAATAA;
E_coli_genome	fimo	Nucleotide motif (loose)	35802	35810	33.6	+	.	Motif 545_gi;Alias=;ID=545-15-E_coli_genome;pvalue=0.000436;qvalue= 0.783;sequence=AAACAATAA;
E_coli_genome	fimo	Nucleotide motif (loose)	36456	36464	33.6	+	.	Motif 545_gi;Alias=;ID=545-16-E_coli_genome;pvalue=0.000436;qvalue= 0.783;sequence=AATCTTTAA;
E_coli_genome	fimo	Nucleotide motif (loose)	36553	36561	33.6	+	.	Motif 545_gi;Alias=;ID=545-17-E_coli_genome;pvalue=0.000436;qvalue= 0.783;sequence=AATCATATT;
E_coli_genome	fimo	Nucleotide motif (loose)	42053	42061	33.6	+	.	Motif 545_gi;Alias=;ID=545-18-E_coli_genome;pvalue=0.000436;qvalue= 0.783;sequence=ATTCAATAA;
E_coli_genome	fimo	Nucleotide motif (loose)	42202	42210	33.6	+	.	Motif 545_gi;Alias=;ID=545-19-E_coli_genome;pvalue=0.000436;qvalue= 0.783;sequence=AAACAATAT;
E_coli_genome	fimo	Nucleotide motif (loose)	47164	47172	33.6	+	.	Motif 545_gi;Alias=;ID=545-20-E_coli_genome;pvalue=0.000436;qvalue= 0.783;sequence=AATCAATAT;
E_coli_genome	fimo	Nucleotide motif (loose)	47249	47257	33.6	+	.	Motif 545_gi;Alias=;ID=545-21-E_coli_genome;pvalue=0.000436;qvalue= 0.783;sequence=ATTCTTATA;
E_coli_genome	fimo	Nucleotide motif (loose)	51223	51231	33.6	+	.	Motif 545_gi;Alias=;ID=545-22-E_coli_genome;pvalue=0.000436;qvalue= 0.783;sequence=ATTCTTTTA;
E_coli_genome	fimo	Nucleotide motif (loose)	52442	52450	33.6	+	.	Motif 545_gi;Alias=;ID=545-23-E_coli_genome;pvalue=0.000436;qvalue= 0.783;sequence=AATCATTTT;
E_coli_genome	fimo	Nucleotide motif (loose)	54701	54709	33.6	+	.	Motif 545_gi;Alias=;ID=545-24-E_coli_genome;pvalue=0.000436;qvalue= 0.783;sequence=ATACTTTTT;
E_coli_genome	fimo	Nucleotide motif (loose)	55070	55078	33.6	+	.	Motif 545_gi;Alias=;ID=545-25-E_coli_genome;pvalue=0.000436;qvalue= 0.783;sequence=ATTCTTATA;
E_coli_genome	fimo	Nucleotide motif (loose)	58755	58763	33.6	+	.	Motif 545_gi;Alias=;ID=545-26-E_coli_genome;pvalue=0.000436;qvalue= 0.783;sequence=ATTCAATAA;
E_coli_genome	fimo	Nucleotide motif (loose)	58762	58770	33.6	+	.	Motif 545_gi;Alias=;ID=545-27-E_coli_genome;pvalue=0.000436;qvalue= 0.783;sequence=AAACTTAAA;
E_coli_genome	fimo	Nucleotide motif (loose)	59609	59617	33.6	+	.	Motif 545_gi;Alias=;ID=545-28-E_coli_genome;pvalue=0.000436;qvalue= 0.783;sequence=AAACAAAAA;
E_coli_genome	fimo	Nucleotide motif (loose)	64541	64549	33.6	+	.	Motif 545_gi;Alias=;ID=545-29-E_coli_genome;pvalue=0.000436;qvalue= 0.783;sequence=AATCATAAA;
E_coli_genome	fimo	Nucleotide motif (loose)	70794	70802	33.6	+	.	Motif 545_gi;Alias=;ID=545-30-E_coli_genome;pvalue=0.000436;qvalue= 0.783;sequence=AATCATTAA;
E_coli_genome	fimo	Nucleotide motif (loose)	78851	78859	33.6	+	.	Motif 545_gi;Alias=;ID=545-31-E_coli_genome;pvalue=0.000436;qvalue= 0.783;sequence=ATTCATAAA;
E_coli_genome	fimo	Nucleotide motif (loose)	83361	83369	33.6	+	.	Motif 545_gi;Alias=;ID=545-32-E_coli_genome;pvalue=0.000436;qvalue= 0.783;sequence=ATTCAAAAT;
E_coli_genome	fimo	Nucleotide motif (loose)	83753	83761	33.6	+	.	Motif 545_gi;Alias=;ID=545-33-E_coli_genome;pvalue=0.000436;qvalue= 0.783;sequence=ATACAAAAA;
E_coli_genome	fimo	Nucleotide motif (loose)	84162	84170	33.6	+	.	Motif 545_gi;Alias=;ID=545-34-E_coli_genome;pvalue=0.000436;qvalue= 0.783;sequence=AAACATTAT;
E_coli_genome	fimo	Nucleotide motif (loose)	84294	84302	33.6	+	.	Motif 545_gi;Alias=;ID=545-35-E_coli_genome;pvalue=0.000436;qvalue= 0.783;sequence=AATCATATT;
E_coli_genome	fimo	Nucleotide motif (loose)	85526	85534	33.6	+	.	Motif 545_gi;Alias=;ID=545-36-E_coli_genome;pvalue=0.000436;qvalue= 0.783;sequence=ATTCTTATT;
E_coli_genome	fimo	Nucleotide motif (loose)	86122	86130	33.6	+	.	Motif 545_gi;Alias=;ID=545-37-E_coli_genome;pvalue=0.000436;qvalue= 0.783;sequence=ATTCTTAAT;
E_coli_genome	fimo	Nucleotide motif (loose)	87113	87121	33.6	+	.	Motif 545_gi;Alias=;ID=545-38-E_coli_genome;pvalue=0.000436;qvalue= 0.783;sequence=AATCTTATA;
E_coli_genome	fimo	Nucleotide motif (loose)	90102	90110	33.6	+	.	Motif 545_gi;Alias=;ID=545-39-E_coli_genome;pvalue=0.000436;qvalue= 0.783;sequence=AAACTATAA;
E_coli_genome	fimo	Nucleotide motif (loose)	96490	96498	33.6	+	.	Motif 545_gi;Alias=;ID=545-40-E_coli_genome;pvalue=0.000436;qvalue= 0.783;sequence=ATTCTTTAA;
E_coli_genome	fimo	Nucleotide motif (loose)	100828	100836	33.6	+	.	Motif 545_gi;Alias=;ID=545-41-E_coli_genome;pvalue=0.000436;qvalue= 0.783;sequence=ATACATTTT;
E_coli_genome	fimo	Nucleotide motif (loose)	108284	108292	33.6	+	.	Motif 545_gi;Alias=;ID=545-42-E_coli_genome;pvalue=0.000436;qvalue= 0.783;sequence=AATCAAATT;
E_coli_genome	fimo	Nucleotide motif (loose)	111094	111102	33.6	+	.	Motif 545_gi;Alias=;ID=545-43-E_coli_genome;pvalue=0.000436;qvalue= 0.783;sequence=AATCTTTAT;
E_coli_genome	fimo	Nucleotide motif (loose)	112525	112533	33.6	+	.	Motif 545_gi;Alias=;ID=545-44-E_coli_genome;pvalue=0.000436;qvalue= 0.783;sequence=AATCAAAAA;
E_coli_genome	fimo	Nucleotide motif (loose)	119386	119394	33.6	+	.	Motif 545_gi;Alias=;ID=545-45-E_coli_genome;pvalue=0.000436;qvalue= 0.783;sequence=AAACATTTT;
E_coli_genome	fimo	Nucleotide motif (loose)	135524	135532	33.6	+	.	Motif 545_gi;Alias=;ID=545-46-E_coli_genome;pvalue=0.000436;qvalue= 0.783;sequence=ATACAAAAA;
E_coli_genome	fimo	Nucleotide motif (loose)	141243	141251	33.6	+	.	Motif 545_gi;Alias=;ID=545-47-E_coli_genome;pvalue=0.000436;qvalue= 0.783;sequence=ATTCATTAA;
E_coli_genome	fimo	Nucleotide motif (loose)	144994	145002	33.6	+	.	Motif 545_gi;Alias=;ID=545-48-E_coli_genome;pvalue=0.000436;qvalue= 0.783;sequence=AAACATAAT;
E_coli_genome	fimo	Nucleotide motif (loose)	145840	145848	33.6	+	.	Motif 545_gi;Alias=;ID=545-49-E_coli_genome;pvalue=0.000436;qvalue= 0.783;sequence=AAACAATAT;
E_coli_genome	fimo	Nucleotide motif (loose)	146888	146896	33.6	+	.	Motif 545_gi;Alias=;ID=545-50-E_coli_genome;pvalue=0.000436;qvalue= 0.783;sequence=AAACAATAA;
E_coli_genome	fimo	Nucleotide motif (loose)	147007	147015	33.6	+	.	Motif 545_gi;Alias=;ID=545-51-E_coli_genome;pvalue=0.000436;qvalue= 0.783;sequence=AAACAATTT;
E_coli_genome	fimo	Nucleotide motif (loose)	147505	147513	33.6	+	.	Motif 545_gi;Alias=;ID=545-52-E_coli_genome;pvalue=0.000436;qvalue= 0.783;sequence=AAACATATT;
E_coli_genome	fimo	Nucleotide motif (loose)	147603	147611	33.6	+	.	Motif 545_gi;Alias=;ID=545-53-E_coli_genome;pvalue=0.000436;qvalue= 0.783;sequence=AAACTATAT;
E_coli_genome	fimo	Nucleotide motif (loose)	148339	148347	33.6	+	.	Motif 545_gi;Alias=;ID=545-54-E_coli_genome;pvalue=0.000436;qvalue= 0.783;sequence=AATCTTTTT;
E_coli_genome	fimo	Nucleotide motif (loose)	148525	148533	33.6	+	.	Motif 545_gi;Alias=;ID=545-55-E_coli_genome;pvalue=0.000436;qvalue= 0.783;sequence=AAACTAAAT;
E_coli_genome	fimo	Nucleotide motif (loose)	149876	149884	33.6	+	.	Motif 545_gi;Alias=;ID=545-56-E_coli_genome;pvalue=0.000436;qvalue= 0.783;sequence=AATCTATAT;
E_coli_genome	fimo	Nucleotide motif (loose)	151296	151304	33.6	+	.	Motif 545_gi;Alias=;ID=545-57-E_coli_genome;pvalue=0.000436;qvalue= 0.783;sequence=AATCAATAT;
E_coli_genome	fimo	Nucleotide motif (loose)	153866	153874	33.6	+	.	Motif 545_gi;Alias=;ID=545-58-E_coli_genome;pvalue=0.000436;qvalue= 0.783;sequence=AATCTTTTT;
E_coli_genome	fimo	Nucleotide motif (loose)	154509	154517	33.6	+	.	Motif 545_gi;Alias=;ID=545-59-E_coli_genome;pvalue=0.000436;qvalue= 0.783;sequence=AATCTTATA;
E_coli_genome	fimo	Nucleotide motif (loose)	154728	154736	33.6	+	.	Motif 545_gi;Alias=;ID=545-60-E_coli_genome;pvalue=0.000436;qvalue= 0.783;sequence=ATTCTTAAA;
E_coli_genome	fimo	Nucleotide motif (loose)	154736	154744	33.6	+	.	Motif 545_gi;Alias=;ID=545-61-E_coli_genome;pvalue=0.000436;qvalue= 0.783;sequence=AATCATAAT;
E_coli_genome	fimo	Nucleotide motif (loose)	155130	155138	33.6	+	.	Motif 545_gi;Alias=;ID=545-62-E_coli_genome;pvalue=0.000436;qvalue= 0.783;sequence=ATTCTTTAA;
E_coli_genome	fimo	Nucleotide motif (loose)	155584	155592	33.6	+	.	Motif 545_gi;Alias=;ID=545-63-E_coli_genome;pvalue=0.000436;qvalue= 0.783;sequence=AATCATTTT;
E_coli_genome	fimo	Nucleotide motif (loose)	156196	156204	33.6	+	.	Motif 545_gi;Alias=;ID=545-64-E_coli_genome;pvalue=0.000436;qvalue= 0.783;sequence=AAACATAAA;
E_coli_genome	fimo	Nucleotide motif (loose)	156277	156285	33.6	+	.	Motif 545_gi;Alias=;ID=545-65-E_coli_genome;pvalue=0.000436;qvalue= 0.783;sequence=AATCAATTT;
E_coli_genome	fimo	Nucleotide motif (loose)	156391	156399	33.6	+	.	Motif 545_gi;Alias=;ID=545-66-E_coli_genome;pvalue=0.000436;qvalue= 0.783;sequence=AATCATAAA;
E_coli_genome	fimo	Nucleotide motif (loose)	157072	157080	33.6	+	.	Motif 545_gi;Alias=;ID=545-67-E_coli_genome;pvalue=0.000436;qvalue= 0.783;sequence=ATTCAAAAT;
E_coli_genome	fimo	Nucleotide motif (loose)	157179	157187	33.6	+	.	Motif 545_gi;Alias=;ID=545-68-E_coli_genome;pvalue=0.000436;qvalue= 0.783;sequence=AAACTAAAA;
E_coli_genome	fimo	Nucleotide motif (loose)	160506	160514	33.6	+	.	Motif 545_gi;Alias=;ID=545-69-E_coli_genome;pvalue=0.000436;qvalue= 0.783;sequence=ATTCATATA;
E_coli_genome	fimo	Nucleotide motif (loose)	161198	161206	33.6	+	.	Motif 545_gi;Alias=;ID=545-70-E_coli_genome;pvalue=0.000436;qvalue= 0.783;sequence=ATTCATTAA;
E_coli_genome	fimo	Nucleotide motif (loose)	167709	167717	33.6	+	.	Motif 545_gi;Alias=;ID=545-71-E_coli_genome;pvalue=0.000436;qvalue= 0.783;sequence=ATTCAAAAA;
E_coli_genome	fimo	Nucleotide motif (loose)	184213	184221	33.6	+	.	Motif 545_gi;Alias=;ID=545-72-E_coli_genome;pvalue=0.000436;qvalue= 0.783;sequence=AATCAAAAA;
E_coli_genome	fimo	Nucleotide motif (loose)	185117	185125	33.6	+	.	Motif 545_gi;Alias=;ID=545-73-E_coli_genome;pvalue=0.000436;qvalue= 0.783;sequence=ATACTTTTA;
E_coli_genome	fimo	Nucleotide motif (loose)	189168	189176	33.6	+	.	Motif 545_gi;Alias=;ID=545-74-E_coli_genome;pvalue=0.000436;qvalue= 0.783;sequence=AAACATTTT;
E_coli_genome	fimo	Nucleotide motif (loose)	202717	202725	33.6	+	.	Motif 545_gi;Alias=;ID=545-75-E_coli_genome;pvalue=0.000436;qvalue= 0.783;sequence=ATACTAAAA;
E_coli_genome	fimo	Nucleotide motif (loose)	223763	223771	33.6	+	.	Motif 545_gi;Alias=;ID=545-76-E_coli_genome;pvalue=0.000436;qvalue= 0.783;sequence=AAACTTTTA;
E_coli_genome	fimo	Nucleotide motif (loose)	230845	230853	33.6	+	.	Motif 545_gi;Alias=;ID=545-77-E_coli_genome;pvalue=0.000436;qvalue= 0.783;sequence=AAACAAAAA;
E_coli_genome	fimo	Nucleotide motif (loose)	233404	233412	33.6	+	.	Motif 545_gi;Alias=;ID=545-78-E_coli_genome;pvalue=0.000436;qvalue= 0.783;sequence=AAACATTTT;
E_coli_genome	fimo	Nucleotide motif (loose)	234113	234121	33.6	+	.	Motif 545_gi;Alias=;ID=545-79-E_coli_genome;pvalue=0.000436;qvalue= 0.783;sequence=AATCAATAT;
E_coli_genome	fimo	Nucleotide motif (loose)	234137	234145	33.6	+	.	Motif 545_gi;Alias=;ID=545-80-E_coli_genome;pvalue=0.000436;qvalue= 0.783;sequence=AAACATTAA;
E_coli_genome	fimo	Nucleotide motif (loose)	234221	234229	33.6	+	.	Motif 545_gi;Alias=;ID=545-81-E_coli_genome;pvalue=0.000436;qvalue= 0.783;sequence=AATCATTTA;
E_coli_genome	fimo	Nucleotide motif (loose)	237142	237150	33.6	+	.	Motif 545_gi;Alias=;ID=545-82-E_coli_genome;pvalue=0.000436;qvalue= 0.783;sequence=ATTCATTAA;
E_coli_genome	fimo	Nucleotide motif (loose)	237152	237160	33.6	+	.	Motif 545_gi;Alias=;ID=545-83-E_coli_genome;pvalue=0.000436;qvalue= 0.783;sequence=ATTCAATAA;
E_coli_genome	fimo	Nucleotide motif (loose)	237303	237311	33.6	+	.	Motif 545_gi;Alias=;ID=545-84-E_coli_genome;pvalue=0.000436;qvalue= 0.783;sequence=AATCATTAT;
E_coli_genome	fimo	Nucleotide motif (loose)	237339	237347	33.6	+	.	Motif 545_gi;Alias=;ID=545-85-E_coli_genome;pvalue=0.000436;qvalue= 0.783;sequence=ATTCAAAAA;
E_coli_genome	fimo	Nucleotide motif (loose)	238159	238167	33.6	+	.	Motif 545_gi;Alias=;ID=545-86-E_coli_genome;pvalue=0.000436;qvalue= 0.783;sequence=ATACAAAAT;
E_coli_genome	fimo	Nucleotide motif (loose)	238589	238597	33.6	+	.	Motif 545_gi;Alias=;ID=545-87-E_coli_genome;pvalue=0.000436;qvalue= 0.783;sequence=AATCATAAA;
E_coli_genome	fimo	Nucleotide motif (loose)	238773	238781	33.6	+	.	Motif 545_gi;Alias=;ID=545-88-E_coli_genome;pvalue=0.000436;qvalue= 0.783;sequence=ATACATAAA;
E_coli_genome	fimo	Nucleotide motif (loose)	240853	240861	33.6	+	.	Motif 545_gi;Alias=;ID=545-89-E_coli_genome;pvalue=0.000436;qvalue= 0.783;sequence=ATTCATTTA;
E_coli_genome	fimo	Nucleotide motif (loose)	243369	243377	33.6	+	.	Motif 545_gi;Alias=;ID=545-90-E_coli_genome;pvalue=0.000436;qvalue= 0.783;sequence=AAACATTTA;
E_coli_genome	fimo	Nucleotide motif (loose)	244270	244278	33.6	+	.	Motif 545_gi;Alias=;ID=545-91-E_coli_genome;pvalue=0.000436;qvalue= 0.783;sequence=ATTCTTAAA;
E_coli_genome	fimo	Nucleotide motif (loose)	246218	246226	33.6	+	.	Motif 545_gi;Alias=;ID=545-92-E_coli_genome;pvalue=0.000436;qvalue= 0.783;sequence=ATTCAATAT;
E_coli_genome	fimo	Nucleotide motif (loose)	246234	246242	33.6	+	.	Motif 545_gi;Alias=;ID=545-93-E_coli_genome;pvalue=0.000436;qvalue= 0.783;sequence=AATCATATT;
E_coli_genome	fimo	Nucleotide motif (loose)	248970	248978	33.6	+	.	Motif 545_gi;Alias=;ID=545-94-E_coli_genome;pvalue=0.000436;qvalue= 0.783;sequence=AATCTTATT;
E_coli_genome	fimo	Nucleotide motif (loose)	250527	250535	33.6	+	.	Motif 545_gi;Alias=;ID=545-95-E_coli_genome;pvalue=0.000436;qvalue= 0.783;sequence=AAACAATAT;
E_coli_genome	fimo	Nucleotide motif (loose)	251957	251965	33.6	+	.	Motif 545_gi;Alias=;ID=545-96-E_coli_genome;pvalue=0.000436;qvalue= 0.783;sequence=ATACTATTA;
E_coli_genome	fimo	Nucleotide motif (loose)	252067	252075	33.6	+	.	Motif 545_gi;Alias=;ID=545-97-E_coli_genome;pvalue=0.000436;qvalue= 0.783;sequence=ATACTTTAT;
E_coli_genome	fimo	Nucleotide motif (loose)	252319	252327	33.6	+	.	Motif 545_gi;Alias=;ID=545-98-E_coli_genome;pvalue=0.000436;qvalue= 0.783;sequence=AAACTTATT;
E_coli_genome	fimo	Nucleotide motif (loose)	252456	252464	33.6	+	.	Motif 545_gi;Alias=;ID=545-99-E_coli_genome;pvalue=0.000436;qvalue= 0.783;sequence=AATCAAATT;
E_coli_genome	fimo	Nucleotide motif (loose)	252718	252726	33.6	+	.	Motif 545_gi;Alias=;ID=545-100-E_coli_genome;pvalue=0.000436;qvalue= 0.783;sequence=ATACAAATA;
E_coli_genome	fimo	Nucleotide motif (loose)	253286	253294	33.6	+	.	Motif 545_gi;Alias=;ID=545-101-E_coli_genome;pvalue=0.000436;qvalue= 0.783;sequence=ATTCTTTTT;
E_coli_genome	fimo	Nucleotide motif (loose)	254249	254257	33.6	+	.	Motif 545_gi;Alias=;ID=545-102-E_coli_genome;pvalue=0.000436;qvalue= 0.783;sequence=AATCAAATA;
E_coli_genome	fimo	Nucleotide motif (loose)	257551	257559	33.6	+	.	Motif 545_gi;Alias=;ID=545-103-E_coli_genome;pvalue=0.000436;qvalue= 0.783;sequence=ATTCATTAA;
E_coli_genome	fimo	Nucleotide motif (loose)	258700	258708	33.6	+	.	Motif 545_gi;Alias=;ID=545-104-E_coli_genome;pvalue=0.000436;qvalue= 0.783;sequence=ATTCTTTTT;
E_coli_genome	fimo	Nucleotide motif (loose)	259040	259048	33.6	+	.	Motif 545_gi;Alias=;ID=545-105-E_coli_genome;pvalue=0.000436;qvalue= 0.783;sequence=ATTCATTAA;
E_coli_genome	fimo	Nucleotide motif (loose)	259093	259101	33.6	+	.	Motif 545_gi;Alias=;ID=545-106-E_coli_genome;pvalue=0.000436;qvalue= 0.783;sequence=ATTCAATTT;
E_coli_genome	fimo	Nucleotide motif (loose)	259782	259790	33.6	+	.	Motif 545_gi;Alias=;ID=545-107-E_coli_genome;pvalue=0.000436;qvalue= 0.783;sequence=AATCTTTAT;
E_coli_genome	fimo	Nucleotide motif (loose)	260209	260217	33.6	+	.	Motif 545_gi;Alias=;ID=545-108-E_coli_genome;pvalue=0.000436;qvalue= 0.783;sequence=ATTCTTAAA;
E_coli_genome	fimo	Nucleotide motif (loose)	262951	262959	33.6	+	.	Motif 545_gi;Alias=;ID=545-109-E_coli_genome;pvalue=0.000436;qvalue= 0.783;sequence=AATCAAATT;
E_coli_genome	fimo	Nucleotide motif (loose)	267051	267059	33.6	+	.	Motif 545_gi;Alias=;ID=545-110-E_coli_genome;pvalue=0.000436;qvalue= 0.783;sequence=AAACTATTT;
E_coli_genome	fimo	Nucleotide motif (loose)	268028	268036	33.6	+	.	Motif 545_gi;Alias=;ID=545-111-E_coli_genome;pvalue=0.000436;qvalue= 0.783;sequence=AAACAAATA;
E_coli_genome	fimo	Nucleotide motif (loose)	270407	270415	33.6	+	.	Motif 545_gi;Alias=;ID=545-112-E_coli_genome;pvalue=0.000436;qvalue= 0.783;sequence=AAACAATTA;
E_coli_genome	fimo	Nucleotide motif (loose)	280421	280429	33.6	+	.	Motif 545_gi;Alias=;ID=545-113-E_coli_genome;pvalue=0.000436;qvalue= 0.783;sequence=ATTCAAAAT;
E_coli_genome	fimo	Nucleotide motif (loose)	280730	280738	33.6	+	.	Motif 545_gi;Alias=;ID=545-114-E_coli_genome;pvalue=0.000436;qvalue= 0.783;sequence=ATTCATAAT;
E_coli_genome	fimo	Nucleotide motif (loose)	285243	285251	33.6	+	.	Motif 545_gi;Alias=;ID=545-115-E_coli_genome;pvalue=0.000436;qvalue= 0.783;sequence=AAACAATTA;
E_coli_genome	fimo	Nucleotide motif (loose)	287202	287210	33.6	+	.	Motif 545_gi;Alias=;ID=545-116-E_coli_genome;pvalue=0.000436;qvalue= 0.783;sequence=ATACTATAT;
E_coli_genome	fimo	Nucleotide motif (loose)	292282	292290	33.6	+	.	Motif 545_gi;Alias=;ID=545-117-E_coli_genome;pvalue=0.000436;qvalue= 0.783;sequence=ATACAAATA;
E_coli_genome	fimo	Nucleotide motif (loose)	293436	293444	33.6	+	.	Motif 545_gi;Alias=;ID=545-118-E_coli_genome;pvalue=0.000436;qvalue= 0.783;sequence=AATCAAAAA;
E_coli_genome	fimo	Nucleotide motif (loose)	293883	293891	33.6	+	.	Motif 545_gi;Alias=;ID=545-119-E_coli_genome;pvalue=0.000436;qvalue= 0.783;sequence=ATACTTTAA;
E_coli_genome	fimo	Nucleotide motif (loose)	294891	294899	33.6	+	.	Motif 545_gi;Alias=;ID=545-120-E_coli_genome;pvalue=0.000436;qvalue= 0.783;sequence=AATCAATAA;
E_coli_genome	fimo	Nucleotide motif (loose)	302506	302514	33.6	+	.	Motif 545_gi;Alias=;ID=545-121-E_coli_genome;pvalue=0.000436;qvalue= 0.783;sequence=AAACTTAAA;
E_coli_genome	fimo	Nucleotide motif (loose)	302673	302681	33.6	+	.	Motif 545_gi;Alias=;ID=545-122-E_coli_genome;pvalue=0.000436;qvalue= 0.783;sequence=ATTCTTAAA;
E_coli_genome	fimo	Nucleotide motif (loose)	303154	303162	33.6	+	.	Motif 545_gi;Alias=;ID=545-123-E_coli_genome;pvalue=0.000436;qvalue= 0.783;sequence=AATCATTAA;
E_coli_genome	fimo	Nucleotide motif (loose)	304534	304542	33.6	+	.	Motif 545_gi;Alias=;ID=545-124-E_coli_genome;pvalue=0.000436;qvalue= 0.783;sequence=AATCTTAAT;
E_coli_genome	fimo	Nucleotide motif (loose)	311096	311104	33.6	+	.	Motif 545_gi;Alias=;ID=545-125-E_coli_genome;pvalue=0.000436;qvalue= 0.783;sequence=ATTCATTAT;
E_coli_genome	fimo	Nucleotide motif (loose)	313884	313892	33.6	+	.	Motif 545_gi;Alias=;ID=545-126-E_coli_genome;pvalue=0.000436;qvalue= 0.783;sequence=ATTCATAAA;
E_coli_genome	fimo	Nucleotide motif (loose)	314904	314912	33.6	+	.	Motif 545_gi;Alias=;ID=545-127-E_coli_genome;pvalue=0.000436;qvalue= 0.783;sequence=ATACTTTTA;
E_coli_genome	fimo	Nucleotide motif (loose)	316887	316895	33.6	+	.	Motif 545_gi;Alias=;ID=545-128-E_coli_genome;pvalue=0.000436;qvalue= 0.783;sequence=AATCAAAAT;
E_coli_genome	fimo	Nucleotide motif (loose)	317511	317519	33.6	+	.	Motif 545_gi;Alias=;ID=545-129-E_coli_genome;pvalue=0.000436;qvalue= 0.783;sequence=AAACATTTT;
E_coli_genome	fimo	Nucleotide motif (loose)	318215	318223	33.6	+	.	Motif 545_gi;Alias=;ID=545-130-E_coli_genome;pvalue=0.000436;qvalue= 0.783;sequence=AAACTTTAA;
E_coli_genome	fimo	Nucleotide motif (loose)	318562	318570	33.6	+	.	Motif 545_gi;Alias=;ID=545-131-E_coli_genome;pvalue=0.000436;qvalue= 0.783;sequence=AAACATATA;
E_coli_genome	fimo	Nucleotide motif (loose)	319533	319541	33.6	+	.	Motif 545_gi;Alias=;ID=545-132-E_coli_genome;pvalue=0.000436;qvalue= 0.783;sequence=ATTCTTTTA;
E_coli_genome	fimo	Nucleotide motif (loose)	319756	319764	33.6	+	.	Motif 545_gi;Alias=;ID=545-133-E_coli_genome;pvalue=0.000436;qvalue= 0.783;sequence=ATTCTTATT;
E_coli_genome	fimo	Nucleotide motif (loose)	320133	320141	33.6	+	.	Motif 545_gi;Alias=;ID=545-134-E_coli_genome;pvalue=0.000436;qvalue= 0.783;sequence=AAACAAAAA;
E_coli_genome	fimo	Nucleotide motif (loose)	320201	320209	33.6	+	.	Motif 545_gi;Alias=;ID=545-135-E_coli_genome;pvalue=0.000436;qvalue= 0.783;sequence=AATCAAAAA;
E_coli_genome	fimo	Nucleotide motif (loose)	321222	321230	33.6	+	.	Motif 545_gi;Alias=;ID=545-136-E_coli_genome;pvalue=0.000436;qvalue= 0.783;sequence=AAACTAAAT;
E_coli_genome	fimo	Nucleotide motif (loose)	322669	322677	33.6	+	.	Motif 545_gi;Alias=;ID=545-137-E_coli_genome;pvalue=0.000436;qvalue= 0.783;sequence=AATCTAAAT;
E_coli_genome	fimo	Nucleotide motif (loose)	322809	322817	33.6	+	.	Motif 545_gi;Alias=;ID=545-138-E_coli_genome;pvalue=0.000436;qvalue= 0.783;sequence=ATTCATAAA;
E_coli_genome	fimo	Nucleotide motif (loose)	325267	325275	33.6	+	.	Motif 545_gi;Alias=;ID=545-139-E_coli_genome;pvalue=0.000436;qvalue= 0.783;sequence=ATACATATA;
E_coli_genome	fimo	Nucleotide motif (loose)	325299	325307	33.6	+	.	Motif 545_gi;Alias=;ID=545-140-E_coli_genome;pvalue=0.000436;qvalue= 0.783;sequence=AATCTTTTT;
E_coli_genome	fimo	Nucleotide motif (loose)	325679	325687	33.6	+	.	Motif 545_gi;Alias=;ID=545-141-E_coli_genome;pvalue=0.000436;qvalue= 0.783;sequence=AATCATAAT;
E_coli_genome	fimo	Nucleotide motif (loose)	327029	327037	33.6	+	.	Motif 545_gi;Alias=;ID=545-142-E_coli_genome;pvalue=0.000436;qvalue= 0.783;sequence=ATTCATAAA;
E_coli_genome	fimo	Nucleotide motif (loose)	332027	332035	33.6	+	.	Motif 545_gi;Alias=;ID=545-143-E_coli_genome;pvalue=0.000436;qvalue= 0.783;sequence=ATTCATATA;
E_coli_genome	fimo	Nucleotide motif (loose)	334506	334514	33.6	+	.	Motif 545_gi;Alias=;ID=545-144-E_coli_genome;pvalue=0.000436;qvalue= 0.783;sequence=AATCATTTT;
E_coli_genome	fimo	Nucleotide motif (loose)	335121	335129	33.6	+	.	Motif 545_gi;Alias=;ID=545-145-E_coli_genome;pvalue=0.000436;qvalue= 0.783;sequence=AAACAAATA;
E_coli_genome	fimo	Nucleotide motif (loose)	336393	336401	33.6	+	.	Motif 545_gi;Alias=;ID=545-146-E_coli_genome;pvalue=0.000436;qvalue= 0.783;sequence=AAACAAAAT;
E_coli_genome	fimo	Nucleotide motif (loose)	336693	336701	33.6	+	.	Motif 545_gi;Alias=;ID=545-147-E_coli_genome;pvalue=0.000436;qvalue= 0.783;sequence=AAACATATT;
E_coli_genome	fimo	Nucleotide motif (loose)	344230	344238	33.6	+	.	Motif 545_gi;Alias=;ID=545-148-E_coli_genome;pvalue=0.000436;qvalue= 0.783;sequence=ATACTTAAT;
E_coli_genome	fimo	Nucleotide motif (loose)	344317	344325	33.6	+	.	Motif 545_gi;Alias=;ID=545-149-E_coli_genome;pvalue=0.000436;qvalue= 0.783;sequence=AAACAATAT;
E_coli_genome	fimo	Nucleotide motif (loose)	344524	344532	33.6	+	.	Motif 545_gi;Alias=;ID=545-150-E_coli_genome;pvalue=0.000436;qvalue= 0.783;sequence=AATCAAAAA;
E_coli_genome	fimo	Nucleotide motif (loose)	345237	345245	33.6	+	.	Motif 545_gi;Alias=;ID=545-151-E_coli_genome;pvalue=0.000436;qvalue= 0.783;sequence=AATCATAAT;
E_coli_genome	fimo	Nucleotide motif (loose)	348186	348194	33.6	+	.	Motif 545_gi;Alias=;ID=545-152-E_coli_genome;pvalue=0.000436;qvalue= 0.783;sequence=AATCAAAAT;
E_coli_genome	fimo	Nucleotide motif (loose)	348593	348601	33.6	+	.	Motif 545_gi;Alias=;ID=545-153-E_coli_genome;pvalue=0.000436;qvalue= 0.783;sequence=AAACATTTA;
E_coli_genome	fimo	Nucleotide motif (loose)	352540	352548	33.6	+	.	Motif 545_gi;Alias=;ID=545-154-E_coli_genome;pvalue=0.000436;qvalue= 0.783;sequence=ATTCAAAAT;
E_coli_genome	fimo	Nucleotide motif (loose)	354815	354823	33.6	+	.	Motif 545_gi;Alias=;ID=545-155-E_coli_genome;pvalue=0.000436;qvalue= 0.783;sequence=ATTCATATA;
E_coli_genome	fimo	Nucleotide motif (loose)	356190	356198	33.6	+	.	Motif 545_gi;Alias=;ID=545-156-E_coli_genome;pvalue=0.000436;qvalue= 0.783;sequence=AAACAATTA;
E_coli_genome	fimo	Nucleotide motif (loose)	361759	361767	33.6	+	.	Motif 545_gi;Alias=;ID=545-157-E_coli_genome;pvalue=0.000436;qvalue= 0.783;sequence=ATACATTAA;
E_coli_genome	fimo	Nucleotide motif (loose)	362061	362069	33.6	+	.	Motif 545_gi;Alias=;ID=545-158-E_coli_genome;pvalue=0.000436;qvalue= 0.783;sequence=ATACATATT;
E_coli_genome	fimo	Nucleotide motif (loose)	368529	368537	33.6	+	.	Motif 545_gi;Alias=;ID=545-159-E_coli_genome;pvalue=0.000436;qvalue= 0.783;sequence=AATCATTTA;
E_coli_genome	fimo	Nucleotide motif (loose)	373880	373888	33.6	+	.	Motif 545_gi;Alias=;ID=545-160-E_coli_genome;pvalue=0.000436;qvalue= 0.783;sequence=AAACTTTAT;
E_coli_genome	fimo	Nucleotide motif (loose)	378015	378023	33.6	+	.	Motif 545_gi;Alias=;ID=545-161-E_coli_genome;pvalue=0.000436;qvalue= 0.783;sequence=ATACATTTT;
E_coli_genome	fimo	Nucleotide motif (loose)	378318	378326	33.6	+	.	Motif 545_gi;Alias=;ID=545-162-E_coli_genome;pvalue=0.000436;qvalue= 0.783;sequence=ATACATATT;
E_coli_genome	fimo	Nucleotide motif (loose)	379923	379931	33.6	+	.	Motif 545_gi;Alias=;ID=545-163-E_coli_genome;pvalue=0.000436;qvalue= 0.783;sequence=ATTCTATAT;
E_coli_genome	fimo	Nucleotide motif (loose)	380321	380329	33.6	+	.	Motif 545_gi;Alias=;ID=545-164-E_coli_genome;pvalue=0.000436;qvalue= 0.783;sequence=AATCATATT;
E_coli_genome	fimo	Nucleotide motif (loose)	383047	383055	33.6	+	.	Motif 545_gi;Alias=;ID=545-165-E_coli_genome;pvalue=0.000436;qvalue= 0.783;sequence=ATTCATTAA;
E_coli_genome	fimo	Nucleotide motif (loose)	383951	383959	33.6	+	.	Motif 545_gi;Alias=;ID=545-166-E_coli_genome;pvalue=0.000436;qvalue= 0.783;sequence=AATCATTTT;
E_coli_genome	fimo	Nucleotide motif (loose)	384118	384126	33.6	+	.	Motif 545_gi;Alias=;ID=545-167-E_coli_genome;pvalue=0.000436;qvalue= 0.783;sequence=ATTCAAAAA;
E_coli_genome	fimo	Nucleotide motif (loose)	384526	384534	33.6	+	.	Motif 545_gi;Alias=;ID=545-168-E_coli_genome;pvalue=0.000436;qvalue= 0.783;sequence=ATTCTATAT;
E_coli_genome	fimo	Nucleotide motif (loose)	384598	384606	33.6	+	.	Motif 545_gi;Alias=;ID=545-169-E_coli_genome;pvalue=0.000436;qvalue= 0.783;sequence=AATCTAAAA;
E_coli_genome	fimo	Nucleotide motif (loose)	384911	384919	33.6	+	.	Motif 545_gi;Alias=;ID=545-170-E_coli_genome;pvalue=0.000436;qvalue= 0.783;sequence=ATACATTAT;
E_coli_genome	fimo	Nucleotide motif (loose)	385166	385174	33.6	+	.	Motif 545_gi;Alias=;ID=545-171-E_coli_genome;pvalue=0.000436;qvalue= 0.783;sequence=ATTCTTTTA;
E_coli_genome	fimo	Nucleotide motif (loose)	388277	388285	33.6	+	.	Motif 545_gi;Alias=;ID=545-172-E_coli_genome;pvalue=0.000436;qvalue= 0.783;sequence=ATACAAATA;
E_coli_genome	fimo	Nucleotide motif (loose)	388745	388753	33.6	+	.	Motif 545_gi;Alias=;ID=545-173-E_coli_genome;pvalue=0.000436;qvalue= 0.783;sequence=AAACAAAAT;
E_coli_genome	fimo	Nucleotide motif (loose)	389892	389900	33.6	+	.	Motif 545_gi;Alias=;ID=545-174-E_coli_genome;pvalue=0.000436;qvalue= 0.783;sequence=AATCTTTAT;
E_coli_genome	fimo	Nucleotide motif (loose)	390032	390040	33.6	+	.	Motif 545_gi;Alias=;ID=545-175-E_coli_genome;pvalue=0.000436;qvalue= 0.783;sequence=AAACAAAAT;
E_coli_genome	fimo	Nucleotide motif (loose)	390180	390188	33.6	+	.	Motif 545_gi;Alias=;ID=545-176-E_coli_genome;pvalue=0.000436;qvalue= 0.783;sequence=AAACATAAT;
E_coli_genome	fimo	Nucleotide motif (loose)	390774	390782	33.6	+	.	Motif 545_gi;Alias=;ID=545-177-E_coli_genome;pvalue=0.000436;qvalue= 0.783;sequence=ATTCTTATA;
E_coli_genome	fimo	Nucleotide motif (loose)	391563	391571	33.6	+	.	Motif 545_gi;Alias=;ID=545-178-E_coli_genome;pvalue=0.000436;qvalue= 0.783;sequence=AATCTAAAT;
E_coli_genome	fimo	Nucleotide motif (loose)	394451	394459	33.6	+	.	Motif 545_gi;Alias=;ID=545-179-E_coli_genome;pvalue=0.000436;qvalue= 0.783;sequence=AATCTAAAT;
E_coli_genome	fimo	Nucleotide motif (loose)	394754	394762	33.6	+	.	Motif 545_gi;Alias=;ID=545-180-E_coli_genome;pvalue=0.000436;qvalue= 0.783;sequence=ATACAAATT;
E_coli_genome	fimo	Nucleotide motif (loose)	397559	397567	33.6	+	.	Motif 545_gi;Alias=;ID=545-181-E_coli_genome;pvalue=0.000436;qvalue= 0.783;sequence=AAACTATTT;
E_coli_genome	fimo	Nucleotide motif (loose)	399659	399667	33.6	+	.	Motif 545_gi;Alias=;ID=545-182-E_coli_genome;pvalue=0.000436;qvalue= 0.783;sequence=ATTCTTAAT;
E_coli_genome	fimo	Nucleotide motif (loose)	401269	401277	33.6	+	.	Motif 545_gi;Alias=;ID=545-183-E_coli_genome;pvalue=0.000436;qvalue= 0.783;sequence=AAACAAAAA;
E_coli_genome	fimo	Nucleotide motif (loose)	401340	401348	33.6	+	.	Motif 545_gi;Alias=;ID=545-184-E_coli_genome;pvalue=0.000436;qvalue= 0.783;sequence=AAACATAAT;
E_coli_genome	fimo	Nucleotide motif (loose)	403729	403737	33.6	+	.	Motif 545_gi;Alias=;ID=545-185-E_coli_genome;pvalue=0.000436;qvalue= 0.783;sequence=AAACTTTTT;
E_coli_genome	fimo	Nucleotide motif (loose)	405099	405107	33.6	+	.	Motif 545_gi;Alias=;ID=545-186-E_coli_genome;pvalue=0.000436;qvalue= 0.783;sequence=AAACATAAA;
E_coli_genome	fimo	Nucleotide motif (loose)	407266	407274	33.6	+	.	Motif 545_gi;Alias=;ID=545-187-E_coli_genome;pvalue=0.000436;qvalue= 0.783;sequence=AAACAATAA;
E_coli_genome	fimo	Nucleotide motif (loose)	408563	408571	33.6	+	.	Motif 545_gi;Alias=;ID=545-188-E_coli_genome;pvalue=0.000436;qvalue= 0.783;sequence=ATTCATAAT;
E_coli_genome	fimo	Nucleotide motif (loose)	409704	409712	33.6	+	.	Motif 545_gi;Alias=;ID=545-189-E_coli_genome;pvalue=0.000436;qvalue= 0.783;sequence=AATCTTTTT;
E_coli_genome	fimo	Nucleotide motif (loose)	410948	410956	33.6	+	.	Motif 545_gi;Alias=;ID=545-190-E_coli_genome;pvalue=0.000436;qvalue= 0.783;sequence=AAACAATTT;
E_coli_genome	fimo	Nucleotide motif (loose)	412586	412594	33.6	+	.	Motif 545_gi;Alias=;ID=545-191-E_coli_genome;pvalue=0.000436;qvalue= 0.783;sequence=ATTCATTAT;
E_coli_genome	fimo	Nucleotide motif (loose)	417030	417038	33.6	+	.	Motif 545_gi;Alias=;ID=545-192-E_coli_genome;pvalue=0.000436;qvalue= 0.783;sequence=AATCAATAA;
E_coli_genome	fimo	Nucleotide motif (loose)	425853	425861	33.6	+	.	Motif 545_gi;Alias=;ID=545-193-E_coli_genome;pvalue=0.000436;qvalue= 0.783;sequence=AATCTTTAT;
E_coli_genome	fimo	Nucleotide motif (loose)	426667	426675	33.6	+	.	Motif 545_gi;Alias=;ID=545-194-E_coli_genome;pvalue=0.000436;qvalue= 0.783;sequence=AAACAAAAA;
E_coli_genome	fimo	Nucleotide motif (loose)	430209	430217	33.6	+	.	Motif 545_gi;Alias=;ID=545-195-E_coli_genome;pvalue=0.000436;qvalue= 0.783;sequence=AATCTTTAA;
E_coli_genome	fimo	Nucleotide motif (loose)	432220	432228	33.6	+	.	Motif 545_gi;Alias=;ID=545-196-E_coli_genome;pvalue=0.000436;qvalue= 0.783;sequence=AAACTTTTA;
E_coli_genome	fimo	Nucleotide motif (loose)	433266	433274	33.6	+	.	Motif 545_gi;Alias=;ID=545-197-E_coli_genome;pvalue=0.000436;qvalue= 0.783;sequence=AATCATATT;
E_coli_genome	fimo	Nucleotide motif (loose)	434424	434432	33.6	+	.	Motif 545_gi;Alias=;ID=545-198-E_coli_genome;pvalue=0.000436;qvalue= 0.783;sequence=AAACTATTA;
E_coli_genome	fimo	Nucleotide motif (loose)	439532	439540	33.6	+	.	Motif 545_gi;Alias=;ID=545-199-E_coli_genome;pvalue=0.000436;qvalue= 0.783;sequence=AAACTTTTT;
E_coli_genome	fimo	Nucleotide motif (loose)	440191	440199	33.6	+	.	Motif 545_gi;Alias=;ID=545-200-E_coli_genome;pvalue=0.000436;qvalue= 0.783;sequence=ATACTTATT;
E_coli_genome	fimo	Nucleotide motif (loose)	451582	451590	33.6	+	.	Motif 545_gi;Alias=;ID=545-201-E_coli_genome;pvalue=0.000436;qvalue= 0.783;sequence=AAACTTTTA;
E_coli_genome	fimo	Nucleotide motif (loose)	451846	451854	33.6	+	.	Motif 545_gi;Alias=;ID=545-202-E_coli_genome;pvalue=0.000436;qvalue= 0.783;sequence=AAACAATTA;
E_coli_genome	fimo	Nucleotide motif (loose)	452796	452804	33.6	+	.	Motif 545_gi;Alias=;ID=545-203-E_coli_genome;pvalue=0.000436;qvalue= 0.783;sequence=AATCAAAAA;
E_coli_genome	fimo	Nucleotide motif (loose)	454325	454333	33.6	+	.	Motif 545_gi;Alias=;ID=545-204-E_coli_genome;pvalue=0.000436;qvalue= 0.783;sequence=AATCTTTAA;
E_coli_genome	fimo	Nucleotide motif (loose)	458713	458721	33.6	+	.	Motif 545_gi;Alias=;ID=545-205-E_coli_genome;pvalue=0.000436;qvalue= 0.783;sequence=ATACAATTA;
E_coli_genome	fimo	Nucleotide motif (loose)	462574	462582	33.6	+	.	Motif 545_gi;Alias=;ID=545-206-E_coli_genome;pvalue=0.000436;qvalue= 0.783;sequence=AAACAAAAA;
E_coli_genome	fimo	Nucleotide motif (loose)	462580	462588	33.6	+	.	Motif 545_gi;Alias=;ID=545-207-E_coli_genome;pvalue=0.000436;qvalue= 0.783;sequence=AAACAATTT;
E_coli_genome	fimo	Nucleotide motif (loose)	463753	463761	33.6	+	.	Motif 545_gi;Alias=;ID=545-208-E_coli_genome;pvalue=0.000436;qvalue= 0.783;sequence=AATCAAAAT;
E_coli_genome	fimo	Nucleotide motif (loose)	466385	466393	33.6	+	.	Motif 545_gi;Alias=;ID=545-209-E_coli_genome;pvalue=0.000436;qvalue= 0.783;sequence=AATCTTTTT;
E_coli_genome	fimo	Nucleotide motif (loose)	474436	474444	33.6	+	.	Motif 545_gi;Alias=;ID=545-210-E_coli_genome;pvalue=0.000436;qvalue= 0.783;sequence=ATTCAAATT;
E_coli_genome	fimo	Nucleotide motif (loose)	476605	476613	33.6	+	.	Motif 545_gi;Alias=;ID=545-211-E_coli_genome;pvalue=0.000436;qvalue= 0.783;sequence=AAACTTTAA;
E_coli_genome	fimo	Nucleotide motif (loose)	480045	480053	33.6	+	.	Motif 545_gi;Alias=;ID=545-212-E_coli_genome;pvalue=0.000436;qvalue= 0.783;sequence=ATTCTTAAT;
E_coli_genome	fimo	Nucleotide motif (loose)	480511	480519	33.6	+	.	Motif 545_gi;Alias=;ID=545-213-E_coli_genome;pvalue=0.000436;qvalue= 0.783;sequence=ATACTTAAT;
E_coli_genome	fimo	Nucleotide motif (loose)	481076	481084	33.6	+	.	Motif 545_gi;Alias=;ID=545-214-E_coli_genome;pvalue=0.000436;qvalue= 0.783;sequence=AATCTATTA;
E_coli_genome	fimo	Nucleotide motif (loose)	482217	482225	33.6	+	.	Motif 545_gi;Alias=;ID=545-215-E_coli_genome;pvalue=0.000436;qvalue= 0.783;sequence=AATCTTAAA;
E_coli_genome	fimo	Nucleotide motif (loose)	483431	483439	33.6	+	.	Motif 545_gi;Alias=;ID=545-216-E_coli_genome;pvalue=0.000436;qvalue= 0.783;sequence=AAACAATTT;
E_coli_genome	fimo	Nucleotide motif (loose)	486701	486709	33.6	+	.	Motif 545_gi;Alias=;ID=545-217-E_coli_genome;pvalue=0.000436;qvalue= 0.783;sequence=AAACAAAAA;
E_coli_genome	fimo	Nucleotide motif (loose)	487477	487485	33.6	+	.	Motif 545_gi;Alias=;ID=545-218-E_coli_genome;pvalue=0.000436;qvalue= 0.783;sequence=AAACATTAA;
E_coli_genome	fimo	Nucleotide motif (loose)	490005	490013	33.6	+	.	Motif 545_gi;Alias=;ID=545-219-E_coli_genome;pvalue=0.000436;qvalue= 0.783;sequence=ATTCAATAT;
E_coli_genome	fimo	Nucleotide motif (loose)	490890	490898	33.6	+	.	Motif 545_gi;Alias=;ID=545-220-E_coli_genome;pvalue=0.000436;qvalue= 0.783;sequence=AATCATTTT;
E_coli_genome	fimo	Nucleotide motif (loose)	498139	498147	33.6	+	.	Motif 545_gi;Alias=;ID=545-221-E_coli_genome;pvalue=0.000436;qvalue= 0.783;sequence=AAACAATTT;
E_coli_genome	fimo	Nucleotide motif (loose)	499972	499980	33.6	+	.	Motif 545_gi;Alias=;ID=545-222-E_coli_genome;pvalue=0.000436;qvalue= 0.783;sequence=ATACAAAAA;
E_coli_genome	fimo	Nucleotide motif (loose)	501271	501279	33.6	+	.	Motif 545_gi;Alias=;ID=545-223-E_coli_genome;pvalue=0.000436;qvalue= 0.783;sequence=AAACATAAA;
E_coli_genome	fimo	Nucleotide motif (loose)	504871	504879	33.6	+	.	Motif 545_gi;Alias=;ID=545-224-E_coli_genome;pvalue=0.000436;qvalue= 0.783;sequence=ATACTATTT;
E_coli_genome	fimo	Nucleotide motif (loose)	505699	505707	33.6	+	.	Motif 545_gi;Alias=;ID=545-225-E_coli_genome;pvalue=0.000436;qvalue= 0.783;sequence=AAACAAAAA;
E_coli_genome	fimo	Nucleotide motif (loose)	506698	506706	33.6	+	.	Motif 545_gi;Alias=;ID=545-226-E_coli_genome;pvalue=0.000436;qvalue= 0.783;sequence=AAACATAAA;
E_coli_genome	fimo	Nucleotide motif (loose)	507100	507108	33.6	+	.	Motif 545_gi;Alias=;ID=545-227-E_coli_genome;pvalue=0.000436;qvalue= 0.783;sequence=AAACAAAAA;
E_coli_genome	fimo	Nucleotide motif (loose)	511652	511660	33.6	+	.	Motif 545_gi;Alias=;ID=545-228-E_coli_genome;pvalue=0.000436;qvalue= 0.783;sequence=AAACAAATT;
E_coli_genome	fimo	Nucleotide motif (loose)	515826	515834	33.6	+	.	Motif 545_gi;Alias=;ID=545-229-E_coli_genome;pvalue=0.000436;qvalue= 0.783;sequence=AAACAAATT;
E_coli_genome	fimo	Nucleotide motif (loose)	515982	515990	33.6	+	.	Motif 545_gi;Alias=;ID=545-230-E_coli_genome;pvalue=0.000436;qvalue= 0.783;sequence=ATTCTTAAT;
E_coli_genome	fimo	Nucleotide motif (loose)	516645	516653	33.6	+	.	Motif 545_gi;Alias=;ID=545-231-E_coli_genome;pvalue=0.000436;qvalue= 0.783;sequence=AATCTTAAT;
E_coli_genome	fimo	Nucleotide motif (loose)	519670	519678	33.6	+	.	Motif 545_gi;Alias=;ID=545-232-E_coli_genome;pvalue=0.000436;qvalue= 0.783;sequence=AATCAATAA;
E_coli_genome	fimo	Nucleotide motif (loose)	523014	523022	33.6	+	.	Motif 545_gi;Alias=;ID=545-233-E_coli_genome;pvalue=0.000436;qvalue= 0.783;sequence=AATCATAAA;
E_coli_genome	fimo	Nucleotide motif (loose)	527620	527628	33.6	+	.	Motif 545_gi;Alias=;ID=545-234-E_coli_genome;pvalue=0.000436;qvalue= 0.783;sequence=ATACTATTT;
E_coli_genome	fimo	Nucleotide motif (loose)	527664	527672	33.6	+	.	Motif 545_gi;Alias=;ID=545-235-E_coli_genome;pvalue=0.000436;qvalue= 0.783;sequence=AAACATTAT;
E_coli_genome	fimo	Nucleotide motif (loose)	527749	527757	33.6	+	.	Motif 545_gi;Alias=;ID=545-236-E_coli_genome;pvalue=0.000436;qvalue= 0.783;sequence=ATACAATTA;
E_coli_genome	fimo	Nucleotide motif (loose)	528771	528779	33.6	+	.	Motif 545_gi;Alias=;ID=545-237-E_coli_genome;pvalue=0.000436;qvalue= 0.783;sequence=AAACTATAT;
E_coli_genome	fimo	Nucleotide motif (loose)	528988	528996	33.6	+	.	Motif 545_gi;Alias=;ID=545-238-E_coli_genome;pvalue=0.000436;qvalue= 0.783;sequence=ATACAAAAA;
E_coli_genome	fimo	Nucleotide motif (loose)	529376	529384	33.6	+	.	Motif 545_gi;Alias=;ID=545-239-E_coli_genome;pvalue=0.000436;qvalue= 0.783;sequence=ATACATATT;
E_coli_genome	fimo	Nucleotide motif (loose)	530114	530122	33.6	+	.	Motif 545_gi;Alias=;ID=545-240-E_coli_genome;pvalue=0.000436;qvalue= 0.783;sequence=ATACAAATA;
E_coli_genome	fimo	Nucleotide motif (loose)	531095	531103	33.6	+	.	Motif 545_gi;Alias=;ID=545-241-E_coli_genome;pvalue=0.000436;qvalue= 0.783;sequence=ATTCATTAA;
E_coli_genome	fimo	Nucleotide motif (loose)	532959	532967	33.6	+	.	Motif 545_gi;Alias=;ID=545-242-E_coli_genome;pvalue=0.000436;qvalue= 0.783;sequence=AAACTAATT;
E_coli_genome	fimo	Nucleotide motif (loose)	537715	537723	33.6	+	.	Motif 545_gi;Alias=;ID=545-243-E_coli_genome;pvalue=0.000436;qvalue= 0.783;sequence=AAACATTTA;
E_coli_genome	fimo	Nucleotide motif (loose)	539161	539169	33.6	+	.	Motif 545_gi;Alias=;ID=545-244-E_coli_genome;pvalue=0.000436;qvalue= 0.783;sequence=AATCATTAA;
E_coli_genome	fimo	Nucleotide motif (loose)	543132	543140	33.6	+	.	Motif 545_gi;Alias=;ID=545-245-E_coli_genome;pvalue=0.000436;qvalue= 0.783;sequence=ATTCTATAT;
E_coli_genome	fimo	Nucleotide motif (loose)	544811	544819	33.6	+	.	Motif 545_gi;Alias=;ID=545-246-E_coli_genome;pvalue=0.000436;qvalue= 0.783;sequence=AAACTATTT;
E_coli_genome	fimo	Nucleotide motif (loose)	545153	545161	33.6	+	.	Motif 545_gi;Alias=;ID=545-247-E_coli_genome;pvalue=0.000436;qvalue= 0.783;sequence=ATTCTTTTT;
E_coli_genome	fimo	Nucleotide motif (loose)	550508	550516	33.6	+	.	Motif 545_gi;Alias=;ID=545-248-E_coli_genome;pvalue=0.000436;qvalue= 0.783;sequence=AATCAATAT;
E_coli_genome	fimo	Nucleotide motif (loose)	554288	554296	33.6	+	.	Motif 545_gi;Alias=;ID=545-249-E_coli_genome;pvalue=0.000436;qvalue= 0.783;sequence=AATCATAAA;
E_coli_genome	fimo	Nucleotide motif (loose)	559400	559408	33.6	+	.	Motif 545_gi;Alias=;ID=545-250-E_coli_genome;pvalue=0.000436;qvalue= 0.783;sequence=ATTCAATTA;
E_coli_genome	fimo	Nucleotide motif (loose)	560074	560082	33.6	+	.	Motif 545_gi;Alias=;ID=545-251-E_coli_genome;pvalue=0.000436;qvalue= 0.783;sequence=AAACAATAA;
E_coli_genome	fimo	Nucleotide motif (loose)	563755	563763	33.6	+	.	Motif 545_gi;Alias=;ID=545-252-E_coli_genome;pvalue=0.000436;qvalue= 0.783;sequence=AAACTTTTT;
E_coli_genome	fimo	Nucleotide motif (loose)	568843	568851	33.6	+	.	Motif 545_gi;Alias=;ID=545-253-E_coli_genome;pvalue=0.000436;qvalue= 0.783;sequence=AAACAAAAA;
E_coli_genome	fimo	Nucleotide motif (loose)	569287	569295	33.6	+	.	Motif 545_gi;Alias=;ID=545-254-E_coli_genome;pvalue=0.000436;qvalue= 0.783;sequence=ATTCATTAA;
E_coli_genome	fimo	Nucleotide motif (loose)	569304	569312	33.6	+	.	Motif 545_gi;Alias=;ID=545-255-E_coli_genome;pvalue=0.000436;qvalue= 0.783;sequence=ATACTTATA;
E_coli_genome	fimo	Nucleotide motif (loose)	570281	570289	33.6	+	.	Motif 545_gi;Alias=;ID=545-256-E_coli_genome;pvalue=0.000436;qvalue= 0.783;sequence=AATCATAAT;
E_coli_genome	fimo	Nucleotide motif (loose)	570497	570505	33.6	+	.	Motif 545_gi;Alias=;ID=545-257-E_coli_genome;pvalue=0.000436;qvalue= 0.783;sequence=AAACTTAAT;
E_coli_genome	fimo	Nucleotide motif (loose)	570576	570584	33.6	+	.	Motif 545_gi;Alias=;ID=545-258-E_coli_genome;pvalue=0.000436;qvalue= 0.783;sequence=AATCTTAAT;
E_coli_genome	fimo	Nucleotide motif (loose)	570615	570623	33.6	+	.	Motif 545_gi;Alias=;ID=545-259-E_coli_genome;pvalue=0.000436;qvalue= 0.783;sequence=ATTCAAATA;
E_coli_genome	fimo	Nucleotide motif (loose)	571593	571601	33.6	+	.	Motif 545_gi;Alias=;ID=545-260-E_coli_genome;pvalue=0.000436;qvalue= 0.783;sequence=ATACTTTAA;
E_coli_genome	fimo	Nucleotide motif (loose)	571613	571621	33.6	+	.	Motif 545_gi;Alias=;ID=545-261-E_coli_genome;pvalue=0.000436;qvalue= 0.783;sequence=AATCAAATA;
E_coli_genome	fimo	Nucleotide motif (loose)	571730	571738	33.6	+	.	Motif 545_gi;Alias=;ID=545-262-E_coli_genome;pvalue=0.000436;qvalue= 0.783;sequence=AAACTTTAT;
E_coli_genome	fimo	Nucleotide motif (loose)	571907	571915	33.6	+	.	Motif 545_gi;Alias=;ID=545-263-E_coli_genome;pvalue=0.000436;qvalue= 0.783;sequence=AATCATTTA;
E_coli_genome	fimo	Nucleotide motif (loose)	573490	573498	33.6	+	.	Motif 545_gi;Alias=;ID=545-264-E_coli_genome;pvalue=0.000436;qvalue= 0.783;sequence=AATCATTAA;
E_coli_genome	fimo	Nucleotide motif (loose)	576579	576587	33.6	+	.	Motif 545_gi;Alias=;ID=545-265-E_coli_genome;pvalue=0.000436;qvalue= 0.783;sequence=ATTCATATT;
E_coli_genome	fimo	Nucleotide motif (loose)	577012	577020	33.6	+	.	Motif 545_gi;Alias=;ID=545-266-E_coli_genome;pvalue=0.000436;qvalue= 0.783;sequence=AATCTATTA;
E_coli_genome	fimo	Nucleotide motif (loose)	581904	581912	33.6	+	.	Motif 545_gi;Alias=;ID=545-267-E_coli_genome;pvalue=0.000436;qvalue= 0.783;sequence=AAACAAAAA;
E_coli_genome	fimo	Nucleotide motif (loose)	582460	582468	33.6	+	.	Motif 545_gi;Alias=;ID=545-268-E_coli_genome;pvalue=0.000436;qvalue= 0.783;sequence=AATCAAATT;
E_coli_genome	fimo	Nucleotide motif (loose)	582842	582850	33.6	+	.	Motif 545_gi;Alias=;ID=545-269-E_coli_genome;pvalue=0.000436;qvalue= 0.783;sequence=AATCAATTA;
E_coli_genome	fimo	Nucleotide motif (loose)	583520	583528	33.6	+	.	Motif 545_gi;Alias=;ID=545-270-E_coli_genome;pvalue=0.000436;qvalue= 0.783;sequence=ATACATATA;
E_coli_genome	fimo	Nucleotide motif (loose)	583536	583544	33.6	+	.	Motif 545_gi;Alias=;ID=545-271-E_coli_genome;pvalue=0.000436;qvalue= 0.783;sequence=AATCTTAAA;
E_coli_genome	fimo	Nucleotide motif (loose)	583565	583573	33.6	+	.	Motif 545_gi;Alias=;ID=545-272-E_coli_genome;pvalue=0.000436;qvalue= 0.783;sequence=AAACTATAA;
E_coli_genome	fimo	Nucleotide motif (loose)	584060	584068	33.6	+	.	Motif 545_gi;Alias=;ID=545-273-E_coli_genome;pvalue=0.000436;qvalue= 0.783;sequence=ATTCATTTA;
E_coli_genome	fimo	Nucleotide motif (loose)	584084	584092	33.6	+	.	Motif 545_gi;Alias=;ID=545-274-E_coli_genome;pvalue=0.000436;qvalue= 0.783;sequence=ATACATTTA;
E_coli_genome	fimo	Nucleotide motif (loose)	584545	584553	33.6	+	.	Motif 545_gi;Alias=;ID=545-275-E_coli_genome;pvalue=0.000436;qvalue= 0.783;sequence=ATACTATAA;
E_coli_genome	fimo	Nucleotide motif (loose)	584918	584926	33.6	+	.	Motif 545_gi;Alias=;ID=545-276-E_coli_genome;pvalue=0.000436;qvalue= 0.783;sequence=ATTCTTTTT;
E_coli_genome	fimo	Nucleotide motif (loose)	587754	587762	33.6	+	.	Motif 545_gi;Alias=;ID=545-277-E_coli_genome;pvalue=0.000436;qvalue= 0.783;sequence=AAACAATAA;
E_coli_genome	fimo	Nucleotide motif (loose)	590741	590749	33.6	+	.	Motif 545_gi;Alias=;ID=545-278-E_coli_genome;pvalue=0.000436;qvalue= 0.783;sequence=ATTCAAATT;
E_coli_genome	fimo	Nucleotide motif (loose)	594224	594232	33.6	+	.	Motif 545_gi;Alias=;ID=545-279-E_coli_genome;pvalue=0.000436;qvalue= 0.783;sequence=AATCATTTA;
E_coli_genome	fimo	Nucleotide motif (loose)	594620	594628	33.6	+	.	Motif 545_gi;Alias=;ID=545-280-E_coli_genome;pvalue=0.000436;qvalue= 0.783;sequence=AATCATTAA;
E_coli_genome	fimo	Nucleotide motif (loose)	595936	595944	33.6	+	.	Motif 545_gi;Alias=;ID=545-281-E_coli_genome;pvalue=0.000436;qvalue= 0.783;sequence=AATCTTAAA;
E_coli_genome	fimo	Nucleotide motif (loose)	596424	596432	33.6	+	.	Motif 545_gi;Alias=;ID=545-282-E_coli_genome;pvalue=0.000436;qvalue= 0.783;sequence=AATCTTATT;
E_coli_genome	fimo	Nucleotide motif (loose)	597601	597609	33.6	+	.	Motif 545_gi;Alias=;ID=545-283-E_coli_genome;pvalue=0.000436;qvalue= 0.783;sequence=AATCTTATT;
E_coli_genome	fimo	Nucleotide motif (loose)	604292	604300	33.6	+	.	Motif 545_gi;Alias=;ID=545-284-E_coli_genome;pvalue=0.000436;qvalue= 0.783;sequence=ATTCAAAAT;
E_coli_genome	fimo	Nucleotide motif (loose)	606035	606043	33.6	+	.	Motif 545_gi;Alias=;ID=545-285-E_coli_genome;pvalue=0.000436;qvalue= 0.783;sequence=AAACAATAA;
E_coli_genome	fimo	Nucleotide motif (loose)	606555	606563	33.6	+	.	Motif 545_gi;Alias=;ID=545-286-E_coli_genome;pvalue=0.000436;qvalue= 0.783;sequence=AATCTTTTT;
E_coli_genome	fimo	Nucleotide motif (loose)	610821	610829	33.6	+	.	Motif 545_gi;Alias=;ID=545-287-E_coli_genome;pvalue=0.000436;qvalue= 0.783;sequence=AATCTTATT;
E_coli_genome	fimo	Nucleotide motif (loose)	612171	612179	33.6	+	.	Motif 545_gi;Alias=;ID=545-288-E_coli_genome;pvalue=0.000436;qvalue= 0.783;sequence=AATCAAAAT;
E_coli_genome	fimo	Nucleotide motif (loose)	613088	613096	33.6	+	.	Motif 545_gi;Alias=;ID=545-289-E_coli_genome;pvalue=0.000436;qvalue= 0.783;sequence=AAACTATTA;
E_coli_genome	fimo	Nucleotide motif (loose)	616041	616049	33.6	+	.	Motif 545_gi;Alias=;ID=545-290-E_coli_genome;pvalue=0.000436;qvalue= 0.783;sequence=AATCATTAT;
E_coli_genome	fimo	Nucleotide motif (loose)	616386	616394	33.6	+	.	Motif 545_gi;Alias=;ID=545-291-E_coli_genome;pvalue=0.000436;qvalue= 0.783;sequence=AATCTATAT;
E_coli_genome	fimo	Nucleotide motif (loose)	622635	622643	33.6	+	.	Motif 545_gi;Alias=;ID=545-292-E_coli_genome;pvalue=0.000436;qvalue= 0.783;sequence=AATCTATTT;
E_coli_genome	fimo	Nucleotide motif (loose)	622725	622733	33.6	+	.	Motif 545_gi;Alias=;ID=545-293-E_coli_genome;pvalue=0.000436;qvalue= 0.783;sequence=AAACTTAAT;
E_coli_genome	fimo	Nucleotide motif (loose)	624846	624854	33.6	+	.	Motif 545_gi;Alias=;ID=545-294-E_coli_genome;pvalue=0.000436;qvalue= 0.783;sequence=AATCATTAT;
E_coli_genome	fimo	Nucleotide motif (loose)	627639	627647	33.6	+	.	Motif 545_gi;Alias=;ID=545-295-E_coli_genome;pvalue=0.000436;qvalue= 0.783;sequence=AAACAATTA;
E_coli_genome	fimo	Nucleotide motif (loose)	629849	629857	33.6	+	.	Motif 545_gi;Alias=;ID=545-296-E_coli_genome;pvalue=0.000436;qvalue= 0.783;sequence=AAACAAAAT;
E_coli_genome	fimo	Nucleotide motif (loose)	633277	633285	33.6	+	.	Motif 545_gi;Alias=;ID=545-297-E_coli_genome;pvalue=0.000436;qvalue= 0.783;sequence=AAACAAAAT;
E_coli_genome	fimo	Nucleotide motif (loose)	634542	634550	33.6	+	.	Motif 545_gi;Alias=;ID=545-298-E_coli_genome;pvalue=0.000436;qvalue= 0.783;sequence=ATACTTTTT;
E_coli_genome	fimo	Nucleotide motif (loose)	636956	636964	33.6	+	.	Motif 545_gi;Alias=;ID=545-299-E_coli_genome;pvalue=0.000436;qvalue= 0.783;sequence=ATTCATAAA;
E_coli_genome	fimo	Nucleotide motif (loose)	637275	637283	33.6	+	.	Motif 545_gi;Alias=;ID=545-300-E_coli_genome;pvalue=0.000436;qvalue= 0.783;sequence=ATACTATTA;
E_coli_genome	fimo	Nucleotide motif (loose)	638989	638997	33.6	+	.	Motif 545_gi;Alias=;ID=545-301-E_coli_genome;pvalue=0.000436;qvalue= 0.783;sequence=ATTCAAAAA;
E_coli_genome	fimo	Nucleotide motif (loose)	639217	639225	33.6	+	.	Motif 545_gi;Alias=;ID=545-302-E_coli_genome;pvalue=0.000436;qvalue= 0.783;sequence=AATCAAATA;
E_coli_genome	fimo	Nucleotide motif (loose)	639502	639510	33.6	+	.	Motif 545_gi;Alias=;ID=545-303-E_coli_genome;pvalue=0.000436;qvalue= 0.783;sequence=AATCTAAAT;
E_coli_genome	fimo	Nucleotide motif (loose)	641423	641431	33.6	+	.	Motif 545_gi;Alias=;ID=545-304-E_coli_genome;pvalue=0.000436;qvalue= 0.783;sequence=ATACTTATT;
E_coli_genome	fimo	Nucleotide motif (loose)	644140	644148	33.6	+	.	Motif 545_gi;Alias=;ID=545-305-E_coli_genome;pvalue=0.000436;qvalue= 0.783;sequence=AATCTTAAT;
E_coli_genome	fimo	Nucleotide motif (loose)	645046	645054	33.6	+	.	Motif 545_gi;Alias=;ID=545-306-E_coli_genome;pvalue=0.000436;qvalue= 0.783;sequence=AATCATAAA;
E_coli_genome	fimo	Nucleotide motif (loose)	651769	651777	33.6	+	.	Motif 545_gi;Alias=;ID=545-307-E_coli_genome;pvalue=0.000436;qvalue= 0.783;sequence=AATCATTTT;
E_coli_genome	fimo	Nucleotide motif (loose)	653836	653844	33.6	+	.	Motif 545_gi;Alias=;ID=545-308-E_coli_genome;pvalue=0.000436;qvalue= 0.783;sequence=AATCTATAT;
E_coli_genome	fimo	Nucleotide motif (loose)	656238	656246	33.6	+	.	Motif 545_gi;Alias=;ID=545-309-E_coli_genome;pvalue=0.000436;qvalue= 0.783;sequence=AATCTAATA;
E_coli_genome	fimo	Nucleotide motif (loose)	656469	656477	33.6	+	.	Motif 545_gi;Alias=;ID=545-310-E_coli_genome;pvalue=0.000436;qvalue= 0.783;sequence=ATTCTTTAT;
E_coli_genome	fimo	Nucleotide motif (loose)	659187	659195	33.6	+	.	Motif 545_gi;Alias=;ID=545-311-E_coli_genome;pvalue=0.000436;qvalue= 0.783;sequence=ATACAAAAA;
E_coli_genome	fimo	Nucleotide motif (loose)	660417	660425	33.6	+	.	Motif 545_gi;Alias=;ID=545-312-E_coli_genome;pvalue=0.000436;qvalue= 0.783;sequence=ATACTTTTT;
E_coli_genome	fimo	Nucleotide motif (loose)	660505	660513	33.6	+	.	Motif 545_gi;Alias=;ID=545-313-E_coli_genome;pvalue=0.000436;qvalue= 0.783;sequence=AATCTATTT;
E_coli_genome	fimo	Nucleotide motif (loose)	663315	663323	33.6	+	.	Motif 545_gi;Alias=;ID=545-314-E_coli_genome;pvalue=0.000436;qvalue= 0.783;sequence=ATTCTTTTT;
E_coli_genome	fimo	Nucleotide motif (loose)	669053	669061	33.6	+	.	Motif 545_gi;Alias=;ID=545-315-E_coli_genome;pvalue=0.000436;qvalue= 0.783;sequence=AATCAAATA;
E_coli_genome	fimo	Nucleotide motif (loose)	669185	669193	33.6	+	.	Motif 545_gi;Alias=;ID=545-316-E_coli_genome;pvalue=0.000436;qvalue= 0.783;sequence=AAACAATTT;
E_coli_genome	fimo	Nucleotide motif (loose)	670483	670491	33.6	+	.	Motif 545_gi;Alias=;ID=545-317-E_coli_genome;pvalue=0.000436;qvalue= 0.783;sequence=AATCAAATT;
E_coli_genome	fimo	Nucleotide motif (loose)	674923	674931	33.6	+	.	Motif 545_gi;Alias=;ID=545-318-E_coli_genome;pvalue=0.000436;qvalue= 0.783;sequence=ATACATTAA;
E_coli_genome	fimo	Nucleotide motif (loose)	675690	675698	33.6	+	.	Motif 545_gi;Alias=;ID=545-319-E_coli_genome;pvalue=0.000436;qvalue= 0.783;sequence=ATACATAAT;
E_coli_genome	fimo	Nucleotide motif (loose)	675798	675806	33.6	+	.	Motif 545_gi;Alias=;ID=545-320-E_coli_genome;pvalue=0.000436;qvalue= 0.783;sequence=ATACATATA;
E_coli_genome	fimo	Nucleotide motif (loose)	676542	676550	33.6	+	.	Motif 545_gi;Alias=;ID=545-321-E_coli_genome;pvalue=0.000436;qvalue= 0.783;sequence=AATCATTAT;
E_coli_genome	fimo	Nucleotide motif (loose)	676573	676581	33.6	+	.	Motif 545_gi;Alias=;ID=545-322-E_coli_genome;pvalue=0.000436;qvalue= 0.783;sequence=AAACATATT;
E_coli_genome	fimo	Nucleotide motif (loose)	676679	676687	33.6	+	.	Motif 545_gi;Alias=;ID=545-323-E_coli_genome;pvalue=0.000436;qvalue= 0.783;sequence=ATTCATTTA;
E_coli_genome	fimo	Nucleotide motif (loose)	678561	678569	33.6	+	.	Motif 545_gi;Alias=;ID=545-324-E_coli_genome;pvalue=0.000436;qvalue= 0.783;sequence=AAACAATTA;
E_coli_genome	fimo	Nucleotide motif (loose)	678595	678603	33.6	+	.	Motif 545_gi;Alias=;ID=545-325-E_coli_genome;pvalue=0.000436;qvalue= 0.783;sequence=AATCATTAA;
E_coli_genome	fimo	Nucleotide motif (loose)	678932	678940	33.6	+	.	Motif 545_gi;Alias=;ID=545-326-E_coli_genome;pvalue=0.000436;qvalue= 0.783;sequence=ATTCATAAT;
E_coli_genome	fimo	Nucleotide motif (loose)	679386	679394	33.6	+	.	Motif 545_gi;Alias=;ID=545-327-E_coli_genome;pvalue=0.000436;qvalue= 0.783;sequence=ATACATTAA;
E_coli_genome	fimo	Nucleotide motif (loose)	679559	679567	33.6	+	.	Motif 545_gi;Alias=;ID=545-328-E_coli_genome;pvalue=0.000436;qvalue= 0.783;sequence=ATACTTAAT;
E_coli_genome	fimo	Nucleotide motif (loose)	680630	680638	33.6	+	.	Motif 545_gi;Alias=;ID=545-329-E_coli_genome;pvalue=0.000436;qvalue= 0.783;sequence=ATTCATTTA;
E_coli_genome	fimo	Nucleotide motif (loose)	684857	684865	33.6	+	.	Motif 545_gi;Alias=;ID=545-330-E_coli_genome;pvalue=0.000436;qvalue= 0.783;sequence=AAACTTATT;
E_coli_genome	fimo	Nucleotide motif (loose)	685234	685242	33.6	+	.	Motif 545_gi;Alias=;ID=545-331-E_coli_genome;pvalue=0.000436;qvalue= 0.783;sequence=AAACATTTT;
E_coli_genome	fimo	Nucleotide motif (loose)	685250	685258	33.6	+	.	Motif 545_gi;Alias=;ID=545-332-E_coli_genome;pvalue=0.000436;qvalue= 0.783;sequence=AATCATTAT;
E_coli_genome	fimo	Nucleotide motif (loose)	687214	687222	33.6	+	.	Motif 545_gi;Alias=;ID=545-333-E_coli_genome;pvalue=0.000436;qvalue= 0.783;sequence=ATTCATTTT;
E_coli_genome	fimo	Nucleotide motif (loose)	687417	687425	33.6	+	.	Motif 545_gi;Alias=;ID=545-334-E_coli_genome;pvalue=0.000436;qvalue= 0.783;sequence=ATTCAAAAT;
E_coli_genome	fimo	Nucleotide motif (loose)	689134	689142	33.6	+	.	Motif 545_gi;Alias=;ID=545-335-E_coli_genome;pvalue=0.000436;qvalue= 0.783;sequence=ATTCTTAAA;
E_coli_genome	fimo	Nucleotide motif (loose)	695066	695074	33.6	+	.	Motif 545_gi;Alias=;ID=545-336-E_coli_genome;pvalue=0.000436;qvalue= 0.783;sequence=AAACTTAAA;
E_coli_genome	fimo	Nucleotide motif (loose)	699471	699479	33.6	+	.	Motif 545_gi;Alias=;ID=545-337-E_coli_genome;pvalue=0.000436;qvalue= 0.783;sequence=ATTCAATAT;
E_coli_genome	fimo	Nucleotide motif (loose)	705878	705886	33.6	+	.	Motif 545_gi;Alias=;ID=545-338-E_coli_genome;pvalue=0.000436;qvalue= 0.783;sequence=AATCAAAAA;
E_coli_genome	fimo	Nucleotide motif (loose)	708044	708052	33.6	+	.	Motif 545_gi;Alias=;ID=545-339-E_coli_genome;pvalue=0.000436;qvalue= 0.783;sequence=AAACATAAT;
E_coli_genome	fimo	Nucleotide motif (loose)	711400	711408	33.6	+	.	Motif 545_gi;Alias=;ID=545-340-E_coli_genome;pvalue=0.000436;qvalue= 0.783;sequence=AATCATTTT;
E_coli_genome	fimo	Nucleotide motif (loose)	711484	711492	33.6	+	.	Motif 545_gi;Alias=;ID=545-341-E_coli_genome;pvalue=0.000436;qvalue= 0.783;sequence=AAACTTATT;
E_coli_genome	fimo	Nucleotide motif (loose)	712791	712799	33.6	+	.	Motif 545_gi;Alias=;ID=545-342-E_coli_genome;pvalue=0.000436;qvalue= 0.783;sequence=ATTCAATTT;
E_coli_genome	fimo	Nucleotide motif (loose)	712934	712942	33.6	+	.	Motif 545_gi;Alias=;ID=545-343-E_coli_genome;pvalue=0.000436;qvalue= 0.783;sequence=ATTCATATA;
E_coli_genome	fimo	Nucleotide motif (loose)	714019	714027	33.6	+	.	Motif 545_gi;Alias=;ID=545-344-E_coli_genome;pvalue=0.000436;qvalue= 0.783;sequence=AATCAAATA;
E_coli_genome	fimo	Nucleotide motif (loose)	714541	714549	33.6	+	.	Motif 545_gi;Alias=;ID=545-345-E_coli_genome;pvalue=0.000436;qvalue= 0.783;sequence=AATCAATTA;
E_coli_genome	fimo	Nucleotide motif (loose)	716486	716494	33.6	+	.	Motif 545_gi;Alias=;ID=545-346-E_coli_genome;pvalue=0.000436;qvalue= 0.783;sequence=AATCTTTAT;
E_coli_genome	fimo	Nucleotide motif (loose)	720913	720921	33.6	+	.	Motif 545_gi;Alias=;ID=545-347-E_coli_genome;pvalue=0.000436;qvalue= 0.783;sequence=AATCTTAAT;
E_coli_genome	fimo	Nucleotide motif (loose)	724929	724937	33.6	+	.	Motif 545_gi;Alias=;ID=545-348-E_coli_genome;pvalue=0.000436;qvalue= 0.783;sequence=AATCAATAA;
E_coli_genome	fimo	Nucleotide motif (loose)	725141	725149	33.6	+	.	Motif 545_gi;Alias=;ID=545-349-E_coli_genome;pvalue=0.000436;qvalue= 0.783;sequence=AATCAAAAA;
E_coli_genome	fimo	Nucleotide motif (loose)	729076	729084	33.6	+	.	Motif 545_gi;Alias=;ID=545-350-E_coli_genome;pvalue=0.000436;qvalue= 0.783;sequence=AAACAAATT;
E_coli_genome	fimo	Nucleotide motif (loose)	729082	729090	33.6	+	.	Motif 545_gi;Alias=;ID=545-351-E_coli_genome;pvalue=0.000436;qvalue= 0.783;sequence=ATTCATTTT;
E_coli_genome	fimo	Nucleotide motif (loose)	729444	729452	33.6	+	.	Motif 545_gi;Alias=;ID=545-352-E_coli_genome;pvalue=0.000436;qvalue= 0.783;sequence=AAACATATA;
E_coli_genome	fimo	Nucleotide motif (loose)	733946	733954	33.6	+	.	Motif 545_gi;Alias=;ID=545-353-E_coli_genome;pvalue=0.000436;qvalue= 0.783;sequence=ATTCTTTAT;
E_coli_genome	fimo	Nucleotide motif (loose)	734093	734101	33.6	+	.	Motif 545_gi;Alias=;ID=545-354-E_coli_genome;pvalue=0.000436;qvalue= 0.783;sequence=AAACAAATA;
E_coli_genome	fimo	Nucleotide motif (loose)	735288	735296	33.6	+	.	Motif 545_gi;Alias=;ID=545-355-E_coli_genome;pvalue=0.000436;qvalue= 0.783;sequence=AAACAATTA;
E_coli_genome	fimo	Nucleotide motif (loose)	736235	736243	33.6	+	.	Motif 545_gi;Alias=;ID=545-356-E_coli_genome;pvalue=0.000436;qvalue= 0.783;sequence=AAACAAATT;
E_coli_genome	fimo	Nucleotide motif (loose)	737374	737382	33.6	+	.	Motif 545_gi;Alias=;ID=545-357-E_coli_genome;pvalue=0.000436;qvalue= 0.783;sequence=ATACAAAAA;
E_coli_genome	fimo	Nucleotide motif (loose)	738641	738649	33.6	+	.	Motif 545_gi;Alias=;ID=545-358-E_coli_genome;pvalue=0.000436;qvalue= 0.783;sequence=ATACAAAAA;
E_coli_genome	fimo	Nucleotide motif (loose)	741000	741008	33.6	+	.	Motif 545_gi;Alias=;ID=545-359-E_coli_genome;pvalue=0.000436;qvalue= 0.783;sequence=ATTCAATAA;
E_coli_genome	fimo	Nucleotide motif (loose)	742551	742559	33.6	+	.	Motif 545_gi;Alias=;ID=545-360-E_coli_genome;pvalue=0.000436;qvalue= 0.783;sequence=ATTCATAAT;
E_coli_genome	fimo	Nucleotide motif (loose)	742705	742713	33.6	+	.	Motif 545_gi;Alias=;ID=545-361-E_coli_genome;pvalue=0.000436;qvalue= 0.783;sequence=AAACAATTT;
E_coli_genome	fimo	Nucleotide motif (loose)	745074	745082	33.6	+	.	Motif 545_gi;Alias=;ID=545-362-E_coli_genome;pvalue=0.000436;qvalue= 0.783;sequence=ATTCATTTT;
E_coli_genome	fimo	Nucleotide motif (loose)	746484	746492	33.6	+	.	Motif 545_gi;Alias=;ID=545-363-E_coli_genome;pvalue=0.000436;qvalue= 0.783;sequence=AATCATAAA;
E_coli_genome	fimo	Nucleotide motif (loose)	747933	747941	33.6	+	.	Motif 545_gi;Alias=;ID=545-364-E_coli_genome;pvalue=0.000436;qvalue= 0.783;sequence=AATCTTAAA;
E_coli_genome	fimo	Nucleotide motif (loose)	751778	751786	33.6	+	.	Motif 545_gi;Alias=;ID=545-365-E_coli_genome;pvalue=0.000436;qvalue= 0.783;sequence=ATACTAATA;
E_coli_genome	fimo	Nucleotide motif (loose)	752225	752233	33.6	+	.	Motif 545_gi;Alias=;ID=545-366-E_coli_genome;pvalue=0.000436;qvalue= 0.783;sequence=ATACTTATT;
E_coli_genome	fimo	Nucleotide motif (loose)	752908	752916	33.6	+	.	Motif 545_gi;Alias=;ID=545-367-E_coli_genome;pvalue=0.000436;qvalue= 0.783;sequence=AAACTAAAT;
E_coli_genome	fimo	Nucleotide motif (loose)	753056	753064	33.6	+	.	Motif 545_gi;Alias=;ID=545-368-E_coli_genome;pvalue=0.000436;qvalue= 0.783;sequence=ATTCTTTTT;
E_coli_genome	fimo	Nucleotide motif (loose)	753577	753585	33.6	+	.	Motif 545_gi;Alias=;ID=545-369-E_coli_genome;pvalue=0.000436;qvalue= 0.783;sequence=AATCATTTT;
E_coli_genome	fimo	Nucleotide motif (loose)	754902	754910	33.6	+	.	Motif 545_gi;Alias=;ID=545-370-E_coli_genome;pvalue=0.000436;qvalue= 0.783;sequence=AAACTATAT;
E_coli_genome	fimo	Nucleotide motif (loose)	758546	758554	33.6	+	.	Motif 545_gi;Alias=;ID=545-371-E_coli_genome;pvalue=0.000436;qvalue= 0.783;sequence=AATCTTTAA;
E_coli_genome	fimo	Nucleotide motif (loose)	759558	759566	33.6	+	.	Motif 545_gi;Alias=;ID=545-372-E_coli_genome;pvalue=0.000436;qvalue= 0.783;sequence=AAACATAAA;
E_coli_genome	fimo	Nucleotide motif (loose)	760133	760141	33.6	+	.	Motif 545_gi;Alias=;ID=545-373-E_coli_genome;pvalue=0.000436;qvalue= 0.783;sequence=AATCAAAAA;
E_coli_genome	fimo	Nucleotide motif (loose)	765260	765268	33.6	+	.	Motif 545_gi;Alias=;ID=545-374-E_coli_genome;pvalue=0.000436;qvalue= 0.783;sequence=ATACTTTTT;
E_coli_genome	fimo	Nucleotide motif (loose)	765936	765944	33.6	+	.	Motif 545_gi;Alias=;ID=545-375-E_coli_genome;pvalue=0.000436;qvalue= 0.783;sequence=ATACAAATA;
E_coli_genome	fimo	Nucleotide motif (loose)	765947	765955	33.6	+	.	Motif 545_gi;Alias=;ID=545-376-E_coli_genome;pvalue=0.000436;qvalue= 0.783;sequence=ATACAAATA;
E_coli_genome	fimo	Nucleotide motif (loose)	767959	767967	33.6	+	.	Motif 545_gi;Alias=;ID=545-377-E_coli_genome;pvalue=0.000436;qvalue= 0.783;sequence=AAACAAAAA;
E_coli_genome	fimo	Nucleotide motif (loose)	768115	768123	33.6	+	.	Motif 545_gi;Alias=;ID=545-378-E_coli_genome;pvalue=0.000436;qvalue= 0.783;sequence=ATACAAATA;
E_coli_genome	fimo	Nucleotide motif (loose)	770721	770729	33.6	+	.	Motif 545_gi;Alias=;ID=545-379-E_coli_genome;pvalue=0.000436;qvalue= 0.783;sequence=ATTCAATAT;
E_coli_genome	fimo	Nucleotide motif (loose)	771019	771027	33.6	+	.	Motif 545_gi;Alias=;ID=545-380-E_coli_genome;pvalue=0.000436;qvalue= 0.783;sequence=AAACTAATT;
E_coli_genome	fimo	Nucleotide motif (loose)	771052	771060	33.6	+	.	Motif 545_gi;Alias=;ID=545-381-E_coli_genome;pvalue=0.000436;qvalue= 0.783;sequence=AAACATAAA;
E_coli_genome	fimo	Nucleotide motif (loose)	771373	771381	33.6	+	.	Motif 545_gi;Alias=;ID=545-382-E_coli_genome;pvalue=0.000436;qvalue= 0.783;sequence=AAACAAATT;
E_coli_genome	fimo	Nucleotide motif (loose)	775395	775403	33.6	+	.	Motif 545_gi;Alias=;ID=545-383-E_coli_genome;pvalue=0.000436;qvalue= 0.783;sequence=AATCTTTTA;
E_coli_genome	fimo	Nucleotide motif (loose)	777318	777326	33.6	+	.	Motif 545_gi;Alias=;ID=545-384-E_coli_genome;pvalue=0.000436;qvalue= 0.783;sequence=ATACTAAAA;
E_coli_genome	fimo	Nucleotide motif (loose)	781320	781328	33.6	+	.	Motif 545_gi;Alias=;ID=545-385-E_coli_genome;pvalue=0.000436;qvalue= 0.783;sequence=AATCTTAAA;
E_coli_genome	fimo	Nucleotide motif (loose)	782008	782016	33.6	+	.	Motif 545_gi;Alias=;ID=545-386-E_coli_genome;pvalue=0.000436;qvalue= 0.783;sequence=AAACAAATT;
E_coli_genome	fimo	Nucleotide motif (loose)	784509	784517	33.6	+	.	Motif 545_gi;Alias=;ID=545-387-E_coli_genome;pvalue=0.000436;qvalue= 0.783;sequence=AATCAAAAT;
E_coli_genome	fimo	Nucleotide motif (loose)	786454	786462	33.6	+	.	Motif 545_gi;Alias=;ID=545-388-E_coli_genome;pvalue=0.000436;qvalue= 0.783;sequence=ATTCAAAAA;
E_coli_genome	fimo	Nucleotide motif (loose)	789884	789892	33.6	+	.	Motif 545_gi;Alias=;ID=545-389-E_coli_genome;pvalue=0.000436;qvalue= 0.783;sequence=AATCAAATT;
E_coli_genome	fimo	Nucleotide motif (loose)	790465	790473	33.6	+	.	Motif 545_gi;Alias=;ID=545-390-E_coli_genome;pvalue=0.000436;qvalue= 0.783;sequence=ATTCTTTTT;
E_coli_genome	fimo	Nucleotide motif (loose)	792693	792701	33.6	+	.	Motif 545_gi;Alias=;ID=545-391-E_coli_genome;pvalue=0.000436;qvalue= 0.783;sequence=AATCAAAAT;
E_coli_genome	fimo	Nucleotide motif (loose)	795829	795837	33.6	+	.	Motif 545_gi;Alias=;ID=545-392-E_coli_genome;pvalue=0.000436;qvalue= 0.783;sequence=AATCTTTAA;
E_coli_genome	fimo	Nucleotide motif (loose)	798216	798224	33.6	+	.	Motif 545_gi;Alias=;ID=545-393-E_coli_genome;pvalue=0.000436;qvalue= 0.783;sequence=ATACAAATA;
E_coli_genome	fimo	Nucleotide motif (loose)	799994	800002	33.6	+	.	Motif 545_gi;Alias=;ID=545-394-E_coli_genome;pvalue=0.000436;qvalue= 0.783;sequence=AATCATTTT;
E_coli_genome	fimo	Nucleotide motif (loose)	801837	801845	33.6	+	.	Motif 545_gi;Alias=;ID=545-395-E_coli_genome;pvalue=0.000436;qvalue= 0.783;sequence=AATCAATAA;
E_coli_genome	fimo	Nucleotide motif (loose)	803659	803667	33.6	+	.	Motif 545_gi;Alias=;ID=545-396-E_coli_genome;pvalue=0.000436;qvalue= 0.783;sequence=AAACTTAAA;
E_coli_genome	fimo	Nucleotide motif (loose)	813015	813023	33.6	+	.	Motif 545_gi;Alias=;ID=545-397-E_coli_genome;pvalue=0.000436;qvalue= 0.783;sequence=ATTCTAAAA;
E_coli_genome	fimo	Nucleotide motif (loose)	816732	816740	33.6	+	.	Motif 545_gi;Alias=;ID=545-398-E_coli_genome;pvalue=0.000436;qvalue= 0.783;sequence=AAACTATTT;
E_coli_genome	fimo	Nucleotide motif (loose)	819936	819944	33.6	+	.	Motif 545_gi;Alias=;ID=545-399-E_coli_genome;pvalue=0.000436;qvalue= 0.783;sequence=AAACTTATA;
E_coli_genome	fimo	Nucleotide motif (loose)	820588	820596	33.6	+	.	Motif 545_gi;Alias=;ID=545-400-E_coli_genome;pvalue=0.000436;qvalue= 0.783;sequence=ATTCTTTTT;
E_coli_genome	fimo	Nucleotide motif (loose)	824362	824370	33.6	+	.	Motif 545_gi;Alias=;ID=545-401-E_coli_genome;pvalue=0.000436;qvalue= 0.783;sequence=AAACAATAT;
E_coli_genome	fimo	Nucleotide motif (loose)	828075	828083	33.6	+	.	Motif 545_gi;Alias=;ID=545-402-E_coli_genome;pvalue=0.000436;qvalue= 0.783;sequence=AATCAATAA;
E_coli_genome	fimo	Nucleotide motif (loose)	830654	830662	33.6	+	.	Motif 545_gi;Alias=;ID=545-403-E_coli_genome;pvalue=0.000436;qvalue= 0.783;sequence=ATTCTTAAT;
E_coli_genome	fimo	Nucleotide motif (loose)	832235	832243	33.6	+	.	Motif 545_gi;Alias=;ID=545-404-E_coli_genome;pvalue=0.000436;qvalue= 0.783;sequence=AATCTTTTA;
E_coli_genome	fimo	Nucleotide motif (loose)	833560	833568	33.6	+	.	Motif 545_gi;Alias=;ID=545-405-E_coli_genome;pvalue=0.000436;qvalue= 0.783;sequence=ATACTTATA;
E_coli_genome	fimo	Nucleotide motif (loose)	835262	835270	33.6	+	.	Motif 545_gi;Alias=;ID=545-406-E_coli_genome;pvalue=0.000436;qvalue= 0.783;sequence=AATCATTAA;
E_coli_genome	fimo	Nucleotide motif (loose)	838152	838160	33.6	+	.	Motif 545_gi;Alias=;ID=545-407-E_coli_genome;pvalue=0.000436;qvalue= 0.783;sequence=ATACAAATT;
E_coli_genome	fimo	Nucleotide motif (loose)	839206	839214	33.6	+	.	Motif 545_gi;Alias=;ID=545-408-E_coli_genome;pvalue=0.000436;qvalue= 0.783;sequence=ATACAATTT;
E_coli_genome	fimo	Nucleotide motif (loose)	841701	841709	33.6	+	.	Motif 545_gi;Alias=;ID=545-409-E_coli_genome;pvalue=0.000436;qvalue= 0.783;sequence=ATACATTTA;
E_coli_genome	fimo	Nucleotide motif (loose)	847148	847156	33.6	+	.	Motif 545_gi;Alias=;ID=545-410-E_coli_genome;pvalue=0.000436;qvalue= 0.783;sequence=AATCAAATT;
E_coli_genome	fimo	Nucleotide motif (loose)	847983	847991	33.6	+	.	Motif 545_gi;Alias=;ID=545-411-E_coli_genome;pvalue=0.000436;qvalue= 0.783;sequence=AAACTTTTA;
E_coli_genome	fimo	Nucleotide motif (loose)	848233	848241	33.6	+	.	Motif 545_gi;Alias=;ID=545-412-E_coli_genome;pvalue=0.000436;qvalue= 0.783;sequence=AATCTTTAT;
E_coli_genome	fimo	Nucleotide motif (loose)	848265	848273	33.6	+	.	Motif 545_gi;Alias=;ID=545-413-E_coli_genome;pvalue=0.000436;qvalue= 0.783;sequence=ATACAAAAA;
E_coli_genome	fimo	Nucleotide motif (loose)	849034	849042	33.6	+	.	Motif 545_gi;Alias=;ID=545-414-E_coli_genome;pvalue=0.000436;qvalue= 0.783;sequence=AAACTAATA;
E_coli_genome	fimo	Nucleotide motif (loose)	849077	849085	33.6	+	.	Motif 545_gi;Alias=;ID=545-415-E_coli_genome;pvalue=0.000436;qvalue= 0.783;sequence=ATTCTTATT;
E_coli_genome	fimo	Nucleotide motif (loose)	849224	849232	33.6	+	.	Motif 545_gi;Alias=;ID=545-416-E_coli_genome;pvalue=0.000436;qvalue= 0.783;sequence=ATTCTTTTA;
E_coli_genome	fimo	Nucleotide motif (loose)	859614	859622	33.6	+	.	Motif 545_gi;Alias=;ID=545-417-E_coli_genome;pvalue=0.000436;qvalue= 0.783;sequence=AATCTTTTA;
E_coli_genome	fimo	Nucleotide motif (loose)	864186	864194	33.6	+	.	Motif 545_gi;Alias=;ID=545-418-E_coli_genome;pvalue=0.000436;qvalue= 0.783;sequence=AATCAATTA;
E_coli_genome	fimo	Nucleotide motif (loose)	866487	866495	33.6	+	.	Motif 545_gi;Alias=;ID=545-419-E_coli_genome;pvalue=0.000436;qvalue= 0.783;sequence=ATTCAAAAA;
E_coli_genome	fimo	Nucleotide motif (loose)	866507	866515	33.6	+	.	Motif 545_gi;Alias=;ID=545-420-E_coli_genome;pvalue=0.000436;qvalue= 0.783;sequence=ATTCATAAA;
E_coli_genome	fimo	Nucleotide motif (loose)	870172	870180	33.6	+	.	Motif 545_gi;Alias=;ID=545-421-E_coli_genome;pvalue=0.000436;qvalue= 0.783;sequence=AAACAAAAA;
E_coli_genome	fimo	Nucleotide motif (loose)	873234	873242	33.6	+	.	Motif 545_gi;Alias=;ID=545-422-E_coli_genome;pvalue=0.000436;qvalue= 0.783;sequence=ATTCTTAAA;
E_coli_genome	fimo	Nucleotide motif (loose)	873785	873793	33.6	+	.	Motif 545_gi;Alias=;ID=545-423-E_coli_genome;pvalue=0.000436;qvalue= 0.783;sequence=AATCTATTT;
E_coli_genome	fimo	Nucleotide motif (loose)	873831	873839	33.6	+	.	Motif 545_gi;Alias=;ID=545-424-E_coli_genome;pvalue=0.000436;qvalue= 0.783;sequence=AAACTTTTT;
E_coli_genome	fimo	Nucleotide motif (loose)	875231	875239	33.6	+	.	Motif 545_gi;Alias=;ID=545-425-E_coli_genome;pvalue=0.000436;qvalue= 0.783;sequence=AATCAAATT;
E_coli_genome	fimo	Nucleotide motif (loose)	875343	875351	33.6	+	.	Motif 545_gi;Alias=;ID=545-426-E_coli_genome;pvalue=0.000436;qvalue= 0.783;sequence=AATCAATAA;
E_coli_genome	fimo	Nucleotide motif (loose)	876324	876332	33.6	+	.	Motif 545_gi;Alias=;ID=545-427-E_coli_genome;pvalue=0.000436;qvalue= 0.783;sequence=ATTCAAAAA;
E_coli_genome	fimo	Nucleotide motif (loose)	876330	876338	33.6	+	.	Motif 545_gi;Alias=;ID=545-428-E_coli_genome;pvalue=0.000436;qvalue= 0.783;sequence=AAACATTAA;
E_coli_genome	fimo	Nucleotide motif (loose)	876496	876504	33.6	+	.	Motif 545_gi;Alias=;ID=545-429-E_coli_genome;pvalue=0.000436;qvalue= 0.783;sequence=ATTCTAAAA;
E_coli_genome	fimo	Nucleotide motif (loose)	876662	876670	33.6	+	.	Motif 545_gi;Alias=;ID=545-430-E_coli_genome;pvalue=0.000436;qvalue= 0.783;sequence=AATCATTAT;
E_coli_genome	fimo	Nucleotide motif (loose)	878204	878212	33.6	+	.	Motif 545_gi;Alias=;ID=545-431-E_coli_genome;pvalue=0.000436;qvalue= 0.783;sequence=ATACTATTT;
E_coli_genome	fimo	Nucleotide motif (loose)	879959	879967	33.6	+	.	Motif 545_gi;Alias=;ID=545-432-E_coli_genome;pvalue=0.000436;qvalue= 0.783;sequence=AAACAAATT;
E_coli_genome	fimo	Nucleotide motif (loose)	880432	880440	33.6	+	.	Motif 545_gi;Alias=;ID=545-433-E_coli_genome;pvalue=0.000436;qvalue= 0.783;sequence=ATACTTTTT;
E_coli_genome	fimo	Nucleotide motif (loose)	880607	880615	33.6	+	.	Motif 545_gi;Alias=;ID=545-434-E_coli_genome;pvalue=0.000436;qvalue= 0.783;sequence=AAACTTTAA;
E_coli_genome	fimo	Nucleotide motif (loose)	881336	881344	33.6	+	.	Motif 545_gi;Alias=;ID=545-435-E_coli_genome;pvalue=0.000436;qvalue= 0.783;sequence=ATTCATAAA;
E_coli_genome	fimo	Nucleotide motif (loose)	883371	883379	33.6	+	.	Motif 545_gi;Alias=;ID=545-436-E_coli_genome;pvalue=0.000436;qvalue= 0.783;sequence=ATTCAAATT;
E_coli_genome	fimo	Nucleotide motif (loose)	883538	883546	33.6	+	.	Motif 545_gi;Alias=;ID=545-437-E_coli_genome;pvalue=0.000436;qvalue= 0.783;sequence=AAACTTAAA;
E_coli_genome	fimo	Nucleotide motif (loose)	885685	885693	33.6	+	.	Motif 545_gi;Alias=;ID=545-438-E_coli_genome;pvalue=0.000436;qvalue= 0.783;sequence=AAACTTAAA;
E_coli_genome	fimo	Nucleotide motif (loose)	890092	890100	33.6	+	.	Motif 545_gi;Alias=;ID=545-439-E_coli_genome;pvalue=0.000436;qvalue= 0.783;sequence=AAACATAAA;
E_coli_genome	fimo	Nucleotide motif (loose)	891840	891848	33.6	+	.	Motif 545_gi;Alias=;ID=545-440-E_coli_genome;pvalue=0.000436;qvalue= 0.783;sequence=AATCATTAA;
E_coli_genome	fimo	Nucleotide motif (loose)	893415	893423	33.6	+	.	Motif 545_gi;Alias=;ID=545-441-E_coli_genome;pvalue=0.000436;qvalue= 0.783;sequence=AAACTATTT;
E_coli_genome	fimo	Nucleotide motif (loose)	894467	894475	33.6	+	.	Motif 545_gi;Alias=;ID=545-442-E_coli_genome;pvalue=0.000436;qvalue= 0.783;sequence=ATACATTAA;
E_coli_genome	fimo	Nucleotide motif (loose)	895495	895503	33.6	+	.	Motif 545_gi;Alias=;ID=545-443-E_coli_genome;pvalue=0.000436;qvalue= 0.783;sequence=AAACTATTA;
E_coli_genome	fimo	Nucleotide motif (loose)	902391	902399	33.6	+	.	Motif 545_gi;Alias=;ID=545-444-E_coli_genome;pvalue=0.000436;qvalue= 0.783;sequence=AATCTTTAT;
E_coli_genome	fimo	Nucleotide motif (loose)	903842	903850	33.6	+	.	Motif 545_gi;Alias=;ID=545-445-E_coli_genome;pvalue=0.000436;qvalue= 0.783;sequence=ATTCAATAA;
E_coli_genome	fimo	Nucleotide motif (loose)	904051	904059	33.6	+	.	Motif 545_gi;Alias=;ID=545-446-E_coli_genome;pvalue=0.000436;qvalue= 0.783;sequence=AATCATTAA;
E_coli_genome	fimo	Nucleotide motif (loose)	915515	915523	33.6	+	.	Motif 545_gi;Alias=;ID=545-447-E_coli_genome;pvalue=0.000436;qvalue= 0.783;sequence=ATACTAATT;
E_coli_genome	fimo	Nucleotide motif (loose)	918716	918724	33.6	+	.	Motif 545_gi;Alias=;ID=545-448-E_coli_genome;pvalue=0.000436;qvalue= 0.783;sequence=ATTCAAATA;
E_coli_genome	fimo	Nucleotide motif (loose)	922609	922617	33.6	+	.	Motif 545_gi;Alias=;ID=545-449-E_coli_genome;pvalue=0.000436;qvalue= 0.783;sequence=AATCTTATA;
E_coli_genome	fimo	Nucleotide motif (loose)	922681	922689	33.6	+	.	Motif 545_gi;Alias=;ID=545-450-E_coli_genome;pvalue=0.000436;qvalue= 0.783;sequence=ATACAATTT;
E_coli_genome	fimo	Nucleotide motif (loose)	922743	922751	33.6	+	.	Motif 545_gi;Alias=;ID=545-451-E_coli_genome;pvalue=0.000436;qvalue= 0.783;sequence=AATCAAAAA;
E_coli_genome	fimo	Nucleotide motif (loose)	924424	924432	33.6	+	.	Motif 545_gi;Alias=;ID=545-452-E_coli_genome;pvalue=0.000436;qvalue= 0.783;sequence=ATACATTAA;
E_coli_genome	fimo	Nucleotide motif (loose)	932345	932353	33.6	+	.	Motif 545_gi;Alias=;ID=545-453-E_coli_genome;pvalue=0.000436;qvalue= 0.783;sequence=ATTCTTATA;
E_coli_genome	fimo	Nucleotide motif (loose)	932649	932657	33.6	+	.	Motif 545_gi;Alias=;ID=545-454-E_coli_genome;pvalue=0.000436;qvalue= 0.783;sequence=ATTCTTAAT;
E_coli_genome	fimo	Nucleotide motif (loose)	933982	933990	33.6	+	.	Motif 545_gi;Alias=;ID=545-455-E_coli_genome;pvalue=0.000436;qvalue= 0.783;sequence=ATTCATTAA;
E_coli_genome	fimo	Nucleotide motif (loose)	937566	937574	33.6	+	.	Motif 545_gi;Alias=;ID=545-456-E_coli_genome;pvalue=0.000436;qvalue= 0.783;sequence=AAACTTATT;
E_coli_genome	fimo	Nucleotide motif (loose)	938318	938326	33.6	+	.	Motif 545_gi;Alias=;ID=545-457-E_coli_genome;pvalue=0.000436;qvalue= 0.783;sequence=ATTCTTTTT;
E_coli_genome	fimo	Nucleotide motif (loose)	940736	940744	33.6	+	.	Motif 545_gi;Alias=;ID=545-458-E_coli_genome;pvalue=0.000436;qvalue= 0.783;sequence=AATCTAAAA;
E_coli_genome	fimo	Nucleotide motif (loose)	941201	941209	33.6	+	.	Motif 545_gi;Alias=;ID=545-459-E_coli_genome;pvalue=0.000436;qvalue= 0.783;sequence=AATCAAATA;
E_coli_genome	fimo	Nucleotide motif (loose)	948097	948105	33.6	+	.	Motif 545_gi;Alias=;ID=545-460-E_coli_genome;pvalue=0.000436;qvalue= 0.783;sequence=ATACTTTAA;
E_coli_genome	fimo	Nucleotide motif (loose)	950024	950032	33.6	+	.	Motif 545_gi;Alias=;ID=545-461-E_coli_genome;pvalue=0.000436;qvalue= 0.783;sequence=ATTCAATAA;
E_coli_genome	fimo	Nucleotide motif (loose)	951265	951273	33.6	+	.	Motif 545_gi;Alias=;ID=545-462-E_coli_genome;pvalue=0.000436;qvalue= 0.783;sequence=AATCTAATT;
E_coli_genome	fimo	Nucleotide motif (loose)	954734	954742	33.6	+	.	Motif 545_gi;Alias=;ID=545-463-E_coli_genome;pvalue=0.000436;qvalue= 0.783;sequence=ATACAAATT;
E_coli_genome	fimo	Nucleotide motif (loose)	954837	954845	33.6	+	.	Motif 545_gi;Alias=;ID=545-464-E_coli_genome;pvalue=0.000436;qvalue= 0.783;sequence=AATCATTAA;
E_coli_genome	fimo	Nucleotide motif (loose)	957386	957394	33.6	+	.	Motif 545_gi;Alias=;ID=545-465-E_coli_genome;pvalue=0.000436;qvalue= 0.783;sequence=AAACAATTA;
E_coli_genome	fimo	Nucleotide motif (loose)	960223	960231	33.6	+	.	Motif 545_gi;Alias=;ID=545-466-E_coli_genome;pvalue=0.000436;qvalue= 0.783;sequence=ATACATAAT;
E_coli_genome	fimo	Nucleotide motif (loose)	960271	960279	33.6	+	.	Motif 545_gi;Alias=;ID=545-467-E_coli_genome;pvalue=0.000436;qvalue= 0.783;sequence=ATACTAAAT;
E_coli_genome	fimo	Nucleotide motif (loose)	963218	963226	33.6	+	.	Motif 545_gi;Alias=;ID=545-468-E_coli_genome;pvalue=0.000436;qvalue= 0.783;sequence=ATACAAAAA;
E_coli_genome	fimo	Nucleotide motif (loose)	964952	964960	33.6	+	.	Motif 545_gi;Alias=;ID=545-469-E_coli_genome;pvalue=0.000436;qvalue= 0.783;sequence=AATCAAAAA;
E_coli_genome	fimo	Nucleotide motif (loose)	965490	965498	33.6	+	.	Motif 545_gi;Alias=;ID=545-470-E_coli_genome;pvalue=0.000436;qvalue= 0.783;sequence=AATCTATTA;
E_coli_genome	fimo	Nucleotide motif (loose)	966019	966027	33.6	+	.	Motif 545_gi;Alias=;ID=545-471-E_coli_genome;pvalue=0.000436;qvalue= 0.783;sequence=ATTCAATAT;
E_coli_genome	fimo	Nucleotide motif (loose)	968468	968476	33.6	+	.	Motif 545_gi;Alias=;ID=545-472-E_coli_genome;pvalue=0.000436;qvalue= 0.783;sequence=AAACTAAAA;
E_coli_genome	fimo	Nucleotide motif (loose)	973713	973721	33.6	+	.	Motif 545_gi;Alias=;ID=545-473-E_coli_genome;pvalue=0.000436;qvalue= 0.783;sequence=AATCAAAAT;
E_coli_genome	fimo	Nucleotide motif (loose)	982537	982545	33.6	+	.	Motif 545_gi;Alias=;ID=545-474-E_coli_genome;pvalue=0.000436;qvalue= 0.783;sequence=ATTCAATAT;
E_coli_genome	fimo	Nucleotide motif (loose)	984407	984415	33.6	+	.	Motif 545_gi;Alias=;ID=545-475-E_coli_genome;pvalue=0.000436;qvalue= 0.783;sequence=ATTCAAAAT;
E_coli_genome	fimo	Nucleotide motif (loose)	987258	987266	33.6	+	.	Motif 545_gi;Alias=;ID=545-476-E_coli_genome;pvalue=0.000436;qvalue= 0.783;sequence=AATCTATTT;
E_coli_genome	fimo	Nucleotide motif (loose)	987319	987327	33.6	+	.	Motif 545_gi;Alias=;ID=545-477-E_coli_genome;pvalue=0.000436;qvalue= 0.783;sequence=AAACTTTAT;
E_coli_genome	fimo	Nucleotide motif (loose)	989350	989358	33.6	+	.	Motif 545_gi;Alias=;ID=545-478-E_coli_genome;pvalue=0.000436;qvalue= 0.783;sequence=AAACTTAAT;
E_coli_genome	fimo	Nucleotide motif (loose)	991068	991076	33.6	+	.	Motif 545_gi;Alias=;ID=545-479-E_coli_genome;pvalue=0.000436;qvalue= 0.783;sequence=AATCAAATA;
E_coli_genome	fimo	Nucleotide motif (loose)	992742	992750	33.6	+	.	Motif 545_gi;Alias=;ID=545-480-E_coli_genome;pvalue=0.000436;qvalue= 0.783;sequence=AAACAATAT;
E_coli_genome	fimo	Nucleotide motif (loose)	997074	997082	33.6	+	.	Motif 545_gi;Alias=;ID=545-481-E_coli_genome;pvalue=0.000436;qvalue= 0.783;sequence=AATCAATTA;
E_coli_genome	fimo	Nucleotide motif (loose)	997734	997742	33.6	+	.	Motif 545_gi;Alias=;ID=545-482-E_coli_genome;pvalue=0.000436;qvalue= 0.783;sequence=AATCTATAA;
E_coli_genome	fimo	Nucleotide motif (loose)	998463	998471	33.6	+	.	Motif 545_gi;Alias=;ID=545-483-E_coli_genome;pvalue=0.000436;qvalue= 0.783;sequence=ATTCATATT;
E_coli_genome	fimo	Nucleotide motif (loose)	1000295	1000303	33.6	+	.	Motif 545_gi;Alias=;ID=545-484-E_coli_genome;pvalue=0.000436;qvalue= 0.783;sequence=AATCAAATA;
E_coli_genome	fimo	Nucleotide motif (loose)	1003045	1003053	33.6	+	.	Motif 545_gi;Alias=;ID=545-485-E_coli_genome;pvalue=0.000436;qvalue= 0.783;sequence=ATTCATATT;
E_coli_genome	fimo	Nucleotide motif (loose)	1013263	1013271	33.6	+	.	Motif 545_gi;Alias=;ID=545-486-E_coli_genome;pvalue=0.000436;qvalue= 0.783;sequence=AATCTAATA;
E_coli_genome	fimo	Nucleotide motif (loose)	1014964	1014972	33.6	+	.	Motif 545_gi;Alias=;ID=545-487-E_coli_genome;pvalue=0.000436;qvalue= 0.783;sequence=AAACTATTA;
E_coli_genome	fimo	Nucleotide motif (loose)	1020273	1020281	33.6	+	.	Motif 545_gi;Alias=;ID=545-488-E_coli_genome;pvalue=0.000436;qvalue= 0.783;sequence=AATCTTTTT;
E_coli_genome	fimo	Nucleotide motif (loose)	1020416	1020424	33.6	+	.	Motif 545_gi;Alias=;ID=545-489-E_coli_genome;pvalue=0.000436;qvalue= 0.783;sequence=ATACAAATT;
E_coli_genome	fimo	Nucleotide motif (loose)	1021032	1021040	33.6	+	.	Motif 545_gi;Alias=;ID=545-490-E_coli_genome;pvalue=0.000436;qvalue= 0.783;sequence=AAACATAAA;
E_coli_genome	fimo	Nucleotide motif (loose)	1021105	1021113	33.6	+	.	Motif 545_gi;Alias=;ID=545-491-E_coli_genome;pvalue=0.000436;qvalue= 0.783;sequence=ATTCTTTTA;
E_coli_genome	fimo	Nucleotide motif (loose)	1021805	1021813	33.6	+	.	Motif 545_gi;Alias=;ID=545-492-E_coli_genome;pvalue=0.000436;qvalue= 0.783;sequence=AATCAATAA;
E_coli_genome	fimo	Nucleotide motif (loose)	1024591	1024599	33.6	+	.	Motif 545_gi;Alias=;ID=545-493-E_coli_genome;pvalue=0.000436;qvalue= 0.783;sequence=AATCAATTA;
E_coli_genome	fimo	Nucleotide motif (loose)	1027733	1027741	33.6	+	.	Motif 545_gi;Alias=;ID=545-494-E_coli_genome;pvalue=0.000436;qvalue= 0.783;sequence=AAACATAAT;
E_coli_genome	fimo	Nucleotide motif (loose)	1030343	1030351	33.6	+	.	Motif 545_gi;Alias=;ID=545-495-E_coli_genome;pvalue=0.000436;qvalue= 0.783;sequence=ATACATTTT;
E_coli_genome	fimo	Nucleotide motif (loose)	1032152	1032160	33.6	+	.	Motif 545_gi;Alias=;ID=545-496-E_coli_genome;pvalue=0.000436;qvalue= 0.783;sequence=AAACATTTT;
E_coli_genome	fimo	Nucleotide motif (loose)	1032338	1032346	33.6	+	.	Motif 545_gi;Alias=;ID=545-497-E_coli_genome;pvalue=0.000436;qvalue= 0.783;sequence=AATCTTTTA;
E_coli_genome	fimo	Nucleotide motif (loose)	1035173	1035181	33.6	+	.	Motif 545_gi;Alias=;ID=545-498-E_coli_genome;pvalue=0.000436;qvalue= 0.783;sequence=ATACTTTAT;
E_coli_genome	fimo	Nucleotide motif (loose)	1036756	1036764	33.6	+	.	Motif 545_gi;Alias=;ID=545-499-E_coli_genome;pvalue=0.000436;qvalue= 0.783;sequence=AAACTTTTT;
E_coli_genome	fimo	Nucleotide motif (loose)	1040579	1040587	33.6	+	.	Motif 545_gi;Alias=;ID=545-500-E_coli_genome;pvalue=0.000436;qvalue= 0.783;sequence=AATCAATAA;
E_coli_genome	fimo	Nucleotide motif (loose)	1044190	1044198	33.6	+	.	Motif 545_gi;Alias=;ID=545-501-E_coli_genome;pvalue=0.000436;qvalue= 0.783;sequence=ATTCATATT;
E_coli_genome	fimo	Nucleotide motif (loose)	1045780	1045788	33.6	+	.	Motif 545_gi;Alias=;ID=545-502-E_coli_genome;pvalue=0.000436;qvalue= 0.783;sequence=AAACTTAAA;
E_coli_genome	fimo	Nucleotide motif (loose)	1050731	1050739	33.6	+	.	Motif 545_gi;Alias=;ID=545-503-E_coli_genome;pvalue=0.000436;qvalue= 0.783;sequence=ATACAAATT;
E_coli_genome	fimo	Nucleotide motif (loose)	1051174	1051182	33.6	+	.	Motif 545_gi;Alias=;ID=545-504-E_coli_genome;pvalue=0.000436;qvalue= 0.783;sequence=AAACAAATT;
E_coli_genome	fimo	Nucleotide motif (loose)	1052225	1052233	33.6	+	.	Motif 545_gi;Alias=;ID=545-505-E_coli_genome;pvalue=0.000436;qvalue= 0.783;sequence=AATCAAAAT;
E_coli_genome	fimo	Nucleotide motif (loose)	1052391	1052399	33.6	+	.	Motif 545_gi;Alias=;ID=545-506-E_coli_genome;pvalue=0.000436;qvalue= 0.783;sequence=AAACATAAT;
E_coli_genome	fimo	Nucleotide motif (loose)	1052631	1052639	33.6	+	.	Motif 545_gi;Alias=;ID=545-507-E_coli_genome;pvalue=0.000436;qvalue= 0.783;sequence=AATCTTAAA;
E_coli_genome	fimo	Nucleotide motif (loose)	1054206	1054214	33.6	+	.	Motif 545_gi;Alias=;ID=545-508-E_coli_genome;pvalue=0.000436;qvalue= 0.783;sequence=AAACAAAAA;
E_coli_genome	fimo	Nucleotide motif (loose)	1056427	1056435	33.6	+	.	Motif 545_gi;Alias=;ID=545-509-E_coli_genome;pvalue=0.000436;qvalue= 0.783;sequence=ATTCATATT;
E_coli_genome	fimo	Nucleotide motif (loose)	1061424	1061432	33.6	+	.	Motif 545_gi;Alias=;ID=545-510-E_coli_genome;pvalue=0.000436;qvalue= 0.783;sequence=ATTCATTAA;
E_coli_genome	fimo	Nucleotide motif (loose)	1064127	1064135	33.6	+	.	Motif 545_gi;Alias=;ID=545-511-E_coli_genome;pvalue=0.000436;qvalue= 0.783;sequence=AAACATATT;
E_coli_genome	fimo	Nucleotide motif (loose)	1064357	1064365	33.6	+	.	Motif 545_gi;Alias=;ID=545-512-E_coli_genome;pvalue=0.000436;qvalue= 0.783;sequence=ATACAATAT;
E_coli_genome	fimo	Nucleotide motif (loose)	1064470	1064478	33.6	+	.	Motif 545_gi;Alias=;ID=545-513-E_coli_genome;pvalue=0.000436;qvalue= 0.783;sequence=AAACATTAA;
E_coli_genome	fimo	Nucleotide motif (loose)	1064758	1064766	33.6	+	.	Motif 545_gi;Alias=;ID=545-514-E_coli_genome;pvalue=0.000436;qvalue= 0.783;sequence=ATTCATTAA;
E_coli_genome	fimo	Nucleotide motif (loose)	1064809	1064817	33.6	+	.	Motif 545_gi;Alias=;ID=545-515-E_coli_genome;pvalue=0.000436;qvalue= 0.783;sequence=ATTCTATAA;
E_coli_genome	fimo	Nucleotide motif (loose)	1065185	1065193	33.6	+	.	Motif 545_gi;Alias=;ID=545-516-E_coli_genome;pvalue=0.000436;qvalue= 0.783;sequence=AATCATTAT;
E_coli_genome	fimo	Nucleotide motif (loose)	1065238	1065246	33.6	+	.	Motif 545_gi;Alias=;ID=545-517-E_coli_genome;pvalue=0.000436;qvalue= 0.783;sequence=AAACAATAA;
E_coli_genome	fimo	Nucleotide motif (loose)	1066908	1066916	33.6	+	.	Motif 545_gi;Alias=;ID=545-518-E_coli_genome;pvalue=0.000436;qvalue= 0.783;sequence=AATCTTTAT;
E_coli_genome	fimo	Nucleotide motif (loose)	1068682	1068690	33.6	+	.	Motif 545_gi;Alias=;ID=545-519-E_coli_genome;pvalue=0.000436;qvalue= 0.783;sequence=AATCAAATT;
E_coli_genome	fimo	Nucleotide motif (loose)	1069243	1069251	33.6	+	.	Motif 545_gi;Alias=;ID=545-520-E_coli_genome;pvalue=0.000436;qvalue= 0.783;sequence=AATCAATAA;
E_coli_genome	fimo	Nucleotide motif (loose)	1079220	1079228	33.6	+	.	Motif 545_gi;Alias=;ID=545-521-E_coli_genome;pvalue=0.000436;qvalue= 0.783;sequence=AAACATAAA;
E_coli_genome	fimo	Nucleotide motif (loose)	1082219	1082227	33.6	+	.	Motif 545_gi;Alias=;ID=545-522-E_coli_genome;pvalue=0.000436;qvalue= 0.783;sequence=ATACTTTAA;
E_coli_genome	fimo	Nucleotide motif (loose)	1086781	1086789	33.6	+	.	Motif 545_gi;Alias=;ID=545-523-E_coli_genome;pvalue=0.000436;qvalue= 0.783;sequence=ATTCAATAT;
E_coli_genome	fimo	Nucleotide motif (loose)	1086871	1086879	33.6	+	.	Motif 545_gi;Alias=;ID=545-524-E_coli_genome;pvalue=0.000436;qvalue= 0.783;sequence=ATTCAAAAA;
E_coli_genome	fimo	Nucleotide motif (loose)	1087841	1087849	33.6	+	.	Motif 545_gi;Alias=;ID=545-525-E_coli_genome;pvalue=0.000436;qvalue= 0.783;sequence=AATCATTTT;
E_coli_genome	fimo	Nucleotide motif (loose)	1088036	1088044	33.6	+	.	Motif 545_gi;Alias=;ID=545-526-E_coli_genome;pvalue=0.000436;qvalue= 0.783;sequence=ATTCTAAAA;
E_coli_genome	fimo	Nucleotide motif (loose)	1089110	1089118	33.6	+	.	Motif 545_gi;Alias=;ID=545-527-E_coli_genome;pvalue=0.000436;qvalue= 0.783;sequence=AAACAAAAA;
E_coli_genome	fimo	Nucleotide motif (loose)	1090208	1090216	33.6	+	.	Motif 545_gi;Alias=;ID=545-528-E_coli_genome;pvalue=0.000436;qvalue= 0.783;sequence=AATCAAATA;
E_coli_genome	fimo	Nucleotide motif (loose)	1090918	1090926	33.6	+	.	Motif 545_gi;Alias=;ID=545-529-E_coli_genome;pvalue=0.000436;qvalue= 0.783;sequence=ATTCATTTT;
E_coli_genome	fimo	Nucleotide motif (loose)	1093214	1093222	33.6	+	.	Motif 545_gi;Alias=;ID=545-530-E_coli_genome;pvalue=0.000436;qvalue= 0.783;sequence=AATCTATTA;
E_coli_genome	fimo	Nucleotide motif (loose)	1093508	1093516	33.6	+	.	Motif 545_gi;Alias=;ID=545-531-E_coli_genome;pvalue=0.000436;qvalue= 0.783;sequence=ATACTTTAA;
E_coli_genome	fimo	Nucleotide motif (loose)	1095896	1095904	33.6	+	.	Motif 545_gi;Alias=;ID=545-532-E_coli_genome;pvalue=0.000436;qvalue= 0.783;sequence=ATACATTTA;
E_coli_genome	fimo	Nucleotide motif (loose)	1096619	1096627	33.6	+	.	Motif 545_gi;Alias=;ID=545-533-E_coli_genome;pvalue=0.000436;qvalue= 0.783;sequence=ATTCATATT;
E_coli_genome	fimo	Nucleotide motif (loose)	1096855	1096863	33.6	+	.	Motif 545_gi;Alias=;ID=545-534-E_coli_genome;pvalue=0.000436;qvalue= 0.783;sequence=ATACATATA;
E_coli_genome	fimo	Nucleotide motif (loose)	1097717	1097725	33.6	+	.	Motif 545_gi;Alias=;ID=545-535-E_coli_genome;pvalue=0.000436;qvalue= 0.783;sequence=AAACTTTTT;
E_coli_genome	fimo	Nucleotide motif (loose)	1098088	1098096	33.6	+	.	Motif 545_gi;Alias=;ID=545-536-E_coli_genome;pvalue=0.000436;qvalue= 0.783;sequence=ATTCTATTT;
E_coli_genome	fimo	Nucleotide motif (loose)	1098975	1098983	33.6	+	.	Motif 545_gi;Alias=;ID=545-537-E_coli_genome;pvalue=0.000436;qvalue= 0.783;sequence=AAACTTTTT;
E_coli_genome	fimo	Nucleotide motif (loose)	1099346	1099354	33.6	+	.	Motif 545_gi;Alias=;ID=545-538-E_coli_genome;pvalue=0.000436;qvalue= 0.783;sequence=AATCAATAA;
E_coli_genome	fimo	Nucleotide motif (loose)	1100769	1100777	33.6	+	.	Motif 545_gi;Alias=;ID=545-539-E_coli_genome;pvalue=0.000436;qvalue= 0.783;sequence=AATCAAAAA;
E_coli_genome	fimo	Nucleotide motif (loose)	1103365	1103373	33.6	+	.	Motif 545_gi;Alias=;ID=545-540-E_coli_genome;pvalue=0.000436;qvalue= 0.783;sequence=AATCTTAAA;
E_coli_genome	fimo	Nucleotide motif (loose)	1103729	1103737	33.6	+	.	Motif 545_gi;Alias=;ID=545-541-E_coli_genome;pvalue=0.000436;qvalue= 0.783;sequence=AAACAAAAT;
E_coli_genome	fimo	Nucleotide motif (loose)	1103956	1103964	33.6	+	.	Motif 545_gi;Alias=;ID=545-542-E_coli_genome;pvalue=0.000436;qvalue= 0.783;sequence=AAACAAATT;
E_coli_genome	fimo	Nucleotide motif (loose)	1104450	1104458	33.6	+	.	Motif 545_gi;Alias=;ID=545-543-E_coli_genome;pvalue=0.000436;qvalue= 0.783;sequence=AAACTTTTA;
E_coli_genome	fimo	Nucleotide motif (loose)	1109320	1109328	33.6	+	.	Motif 545_gi;Alias=;ID=545-544-E_coli_genome;pvalue=0.000436;qvalue= 0.783;sequence=AAACATAAA;
E_coli_genome	fimo	Nucleotide motif (loose)	1109649	1109657	33.6	+	.	Motif 545_gi;Alias=;ID=545-545-E_coli_genome;pvalue=0.000436;qvalue= 0.783;sequence=AATCAAATA;
E_coli_genome	fimo	Nucleotide motif (loose)	1110217	1110225	33.6	+	.	Motif 545_gi;Alias=;ID=545-546-E_coli_genome;pvalue=0.000436;qvalue= 0.783;sequence=AAACATTTA;
E_coli_genome	fimo	Nucleotide motif (loose)	1118314	1118322	33.6	+	.	Motif 545_gi;Alias=;ID=545-547-E_coli_genome;pvalue=0.000436;qvalue= 0.783;sequence=AATCTTTAA;
E_coli_genome	fimo	Nucleotide motif (loose)	1119242	1119250	33.6	+	.	Motif 545_gi;Alias=;ID=545-548-E_coli_genome;pvalue=0.000436;qvalue= 0.783;sequence=ATTCAATTT;
E_coli_genome	fimo	Nucleotide motif (loose)	1119304	1119312	33.6	+	.	Motif 545_gi;Alias=;ID=545-549-E_coli_genome;pvalue=0.000436;qvalue= 0.783;sequence=AAACTAAAA;
E_coli_genome	fimo	Nucleotide motif (loose)	1119500	1119508	33.6	+	.	Motif 545_gi;Alias=;ID=545-550-E_coli_genome;pvalue=0.000436;qvalue= 0.783;sequence=AATCAAAAT;
E_coli_genome	fimo	Nucleotide motif (loose)	1120739	1120747	33.6	+	.	Motif 545_gi;Alias=;ID=545-551-E_coli_genome;pvalue=0.000436;qvalue= 0.783;sequence=ATTCAATTT;
E_coli_genome	fimo	Nucleotide motif (loose)	1121124	1121132	33.6	+	.	Motif 545_gi;Alias=;ID=545-552-E_coli_genome;pvalue=0.000436;qvalue= 0.783;sequence=ATTCATATT;
E_coli_genome	fimo	Nucleotide motif (loose)	1123617	1123625	33.6	+	.	Motif 545_gi;Alias=;ID=545-553-E_coli_genome;pvalue=0.000436;qvalue= 0.783;sequence=ATTCTTAAT;
E_coli_genome	fimo	Nucleotide motif (loose)	1129423	1129431	33.6	+	.	Motif 545_gi;Alias=;ID=545-554-E_coli_genome;pvalue=0.000436;qvalue= 0.783;sequence=AATCTTTTT;
E_coli_genome	fimo	Nucleotide motif (loose)	1130191	1130199	33.6	+	.	Motif 545_gi;Alias=;ID=545-555-E_coli_genome;pvalue=0.000436;qvalue= 0.783;sequence=AATCTTTAA;
E_coli_genome	fimo	Nucleotide motif (loose)	1135865	1135873	33.6	+	.	Motif 545_gi;Alias=;ID=545-556-E_coli_genome;pvalue=0.000436;qvalue= 0.783;sequence=AAACTAATT;
E_coli_genome	fimo	Nucleotide motif (loose)	1138897	1138905	33.6	+	.	Motif 545_gi;Alias=;ID=545-557-E_coli_genome;pvalue=0.000436;qvalue= 0.783;sequence=AAACAAATT;
E_coli_genome	fimo	Nucleotide motif (loose)	1140627	1140635	33.6	+	.	Motif 545_gi;Alias=;ID=545-558-E_coli_genome;pvalue=0.000436;qvalue= 0.783;sequence=AATCTTTTT;
E_coli_genome	fimo	Nucleotide motif (loose)	1147706	1147714	33.6	+	.	Motif 545_gi;Alias=;ID=545-559-E_coli_genome;pvalue=0.000436;qvalue= 0.783;sequence=ATTCTAATT;
E_coli_genome	fimo	Nucleotide motif (loose)	1150204	1150212	33.6	+	.	Motif 545_gi;Alias=;ID=545-560-E_coli_genome;pvalue=0.000436;qvalue= 0.783;sequence=AAACTTTAA;
E_coli_genome	fimo	Nucleotide motif (loose)	1151909	1151917	33.6	+	.	Motif 545_gi;Alias=;ID=545-561-E_coli_genome;pvalue=0.000436;qvalue= 0.783;sequence=AATCATTTT;
E_coli_genome	fimo	Nucleotide motif (loose)	1152161	1152169	33.6	+	.	Motif 545_gi;Alias=;ID=545-562-E_coli_genome;pvalue=0.000436;qvalue= 0.783;sequence=ATTCAATAT;
E_coli_genome	fimo	Nucleotide motif (loose)	1157731	1157739	33.6	+	.	Motif 545_gi;Alias=;ID=545-563-E_coli_genome;pvalue=0.000436;qvalue= 0.783;sequence=AAACAAATT;
E_coli_genome	fimo	Nucleotide motif (loose)	1161131	1161139	33.6	+	.	Motif 545_gi;Alias=;ID=545-564-E_coli_genome;pvalue=0.000436;qvalue= 0.783;sequence=ATTCAAAAT;
E_coli_genome	fimo	Nucleotide motif (loose)	1161374	1161382	33.6	+	.	Motif 545_gi;Alias=;ID=545-565-E_coli_genome;pvalue=0.000436;qvalue= 0.783;sequence=AATCATTTT;
E_coli_genome	fimo	Nucleotide motif (loose)	1161664	1161672	33.6	+	.	Motif 545_gi;Alias=;ID=545-566-E_coli_genome;pvalue=0.000436;qvalue= 0.783;sequence=ATTCATATT;
E_coli_genome	fimo	Nucleotide motif (loose)	1161895	1161903	33.6	+	.	Motif 545_gi;Alias=;ID=545-567-E_coli_genome;pvalue=0.000436;qvalue= 0.783;sequence=AAACTATAT;
E_coli_genome	fimo	Nucleotide motif (loose)	1164076	1164084	33.6	+	.	Motif 545_gi;Alias=;ID=545-568-E_coli_genome;pvalue=0.000436;qvalue= 0.783;sequence=AAACAATAA;
E_coli_genome	fimo	Nucleotide motif (loose)	1165872	1165880	33.6	+	.	Motif 545_gi;Alias=;ID=545-569-E_coli_genome;pvalue=0.000436;qvalue= 0.783;sequence=AAACAATAA;
E_coli_genome	fimo	Nucleotide motif (loose)	1168303	1168311	33.6	+	.	Motif 545_gi;Alias=;ID=545-570-E_coli_genome;pvalue=0.000436;qvalue= 0.783;sequence=ATACAATTA;
E_coli_genome	fimo	Nucleotide motif (loose)	1171798	1171806	33.6	+	.	Motif 545_gi;Alias=;ID=545-571-E_coli_genome;pvalue=0.000436;qvalue= 0.783;sequence=AATCTTTAA;
E_coli_genome	fimo	Nucleotide motif (loose)	1174956	1174964	33.6	+	.	Motif 545_gi;Alias=;ID=545-572-E_coli_genome;pvalue=0.000436;qvalue= 0.783;sequence=AATCAAATA;
E_coli_genome	fimo	Nucleotide motif (loose)	1180585	1180593	33.6	+	.	Motif 545_gi;Alias=;ID=545-573-E_coli_genome;pvalue=0.000436;qvalue= 0.783;sequence=AAACATAAA;
E_coli_genome	fimo	Nucleotide motif (loose)	1181310	1181318	33.6	+	.	Motif 545_gi;Alias=;ID=545-574-E_coli_genome;pvalue=0.000436;qvalue= 0.783;sequence=ATACTTATT;
E_coli_genome	fimo	Nucleotide motif (loose)	1181431	1181439	33.6	+	.	Motif 545_gi;Alias=;ID=545-575-E_coli_genome;pvalue=0.000436;qvalue= 0.783;sequence=AAACATTAA;
E_coli_genome	fimo	Nucleotide motif (loose)	1183543	1183551	33.6	+	.	Motif 545_gi;Alias=;ID=545-576-E_coli_genome;pvalue=0.000436;qvalue= 0.783;sequence=AATCAAAAT;
E_coli_genome	fimo	Nucleotide motif (loose)	1184833	1184841	33.6	+	.	Motif 545_gi;Alias=;ID=545-577-E_coli_genome;pvalue=0.000436;qvalue= 0.783;sequence=AAACATATT;
E_coli_genome	fimo	Nucleotide motif (loose)	1185571	1185579	33.6	+	.	Motif 545_gi;Alias=;ID=545-578-E_coli_genome;pvalue=0.000436;qvalue= 0.783;sequence=ATTCAATTT;
E_coli_genome	fimo	Nucleotide motif (loose)	1185728	1185736	33.6	+	.	Motif 545_gi;Alias=;ID=545-579-E_coli_genome;pvalue=0.000436;qvalue= 0.783;sequence=ATTCATTAA;
E_coli_genome	fimo	Nucleotide motif (loose)	1186381	1186389	33.6	+	.	Motif 545_gi;Alias=;ID=545-580-E_coli_genome;pvalue=0.000436;qvalue= 0.783;sequence=AAACATTTT;
E_coli_genome	fimo	Nucleotide motif (loose)	1190509	1190517	33.6	+	.	Motif 545_gi;Alias=;ID=545-581-E_coli_genome;pvalue=0.000436;qvalue= 0.783;sequence=AAACATTAA;
E_coli_genome	fimo	Nucleotide motif (loose)	1190565	1190573	33.6	+	.	Motif 545_gi;Alias=;ID=545-582-E_coli_genome;pvalue=0.000436;qvalue= 0.783;sequence=AATCTTAAT;
E_coli_genome	fimo	Nucleotide motif (loose)	1194283	1194291	33.6	+	.	Motif 545_gi;Alias=;ID=545-583-E_coli_genome;pvalue=0.000436;qvalue= 0.783;sequence=AAACATTTT;
E_coli_genome	fimo	Nucleotide motif (loose)	1194756	1194764	33.6	+	.	Motif 545_gi;Alias=;ID=545-584-E_coli_genome;pvalue=0.000436;qvalue= 0.783;sequence=ATTCTTTTA;
E_coli_genome	fimo	Nucleotide motif (loose)	1195018	1195026	33.6	+	.	Motif 545_gi;Alias=;ID=545-585-E_coli_genome;pvalue=0.000436;qvalue= 0.783;sequence=AATCATTAA;
E_coli_genome	fimo	Nucleotide motif (loose)	1197531	1197539	33.6	+	.	Motif 545_gi;Alias=;ID=545-586-E_coli_genome;pvalue=0.000436;qvalue= 0.783;sequence=ATTCAATTA;
E_coli_genome	fimo	Nucleotide motif (loose)	1197559	1197567	33.6	+	.	Motif 545_gi;Alias=;ID=545-587-E_coli_genome;pvalue=0.000436;qvalue= 0.783;sequence=ATTCTTTTA;
E_coli_genome	fimo	Nucleotide motif (loose)	1197760	1197768	33.6	+	.	Motif 545_gi;Alias=;ID=545-588-E_coli_genome;pvalue=0.000436;qvalue= 0.783;sequence=ATTCAAAAA;
E_coli_genome	fimo	Nucleotide motif (loose)	1197784	1197792	33.6	+	.	Motif 545_gi;Alias=;ID=545-589-E_coli_genome;pvalue=0.000436;qvalue= 0.783;sequence=ATACTTTAT;
E_coli_genome	fimo	Nucleotide motif (loose)	1200776	1200784	33.6	+	.	Motif 545_gi;Alias=;ID=545-590-E_coli_genome;pvalue=0.000436;qvalue= 0.783;sequence=AAACATTAT;
E_coli_genome	fimo	Nucleotide motif (loose)	1201490	1201498	33.6	+	.	Motif 545_gi;Alias=;ID=545-591-E_coli_genome;pvalue=0.000436;qvalue= 0.783;sequence=AAACTTAAT;
E_coli_genome	fimo	Nucleotide motif (loose)	1201684	1201692	33.6	+	.	Motif 545_gi;Alias=;ID=545-592-E_coli_genome;pvalue=0.000436;qvalue= 0.783;sequence=AAACATTTT;
E_coli_genome	fimo	Nucleotide motif (loose)	1201831	1201839	33.6	+	.	Motif 545_gi;Alias=;ID=545-593-E_coli_genome;pvalue=0.000436;qvalue= 0.783;sequence=ATTCTTAAA;
E_coli_genome	fimo	Nucleotide motif (loose)	1202755	1202763	33.6	+	.	Motif 545_gi;Alias=;ID=545-594-E_coli_genome;pvalue=0.000436;qvalue= 0.783;sequence=AAACATTTT;
E_coli_genome	fimo	Nucleotide motif (loose)	1205423	1205431	33.6	+	.	Motif 545_gi;Alias=;ID=545-595-E_coli_genome;pvalue=0.000436;qvalue= 0.783;sequence=AAACAAAAT;
E_coli_genome	fimo	Nucleotide motif (loose)	1206063	1206071	33.6	+	.	Motif 545_gi;Alias=;ID=545-596-E_coli_genome;pvalue=0.000436;qvalue= 0.783;sequence=AAACTTTTA;
E_coli_genome	fimo	Nucleotide motif (loose)	1208438	1208446	33.6	+	.	Motif 545_gi;Alias=;ID=545-597-E_coli_genome;pvalue=0.000436;qvalue= 0.783;sequence=AAACAATAT;
E_coli_genome	fimo	Nucleotide motif (loose)	1209390	1209398	33.6	+	.	Motif 545_gi;Alias=;ID=545-598-E_coli_genome;pvalue=0.000436;qvalue= 0.783;sequence=ATACTTAAA;
E_coli_genome	fimo	Nucleotide motif (loose)	1211726	1211734	33.6	+	.	Motif 545_gi;Alias=;ID=545-599-E_coli_genome;pvalue=0.000436;qvalue= 0.783;sequence=AAACATTTA;
E_coli_genome	fimo	Nucleotide motif (loose)	1211835	1211843	33.6	+	.	Motif 545_gi;Alias=;ID=545-600-E_coli_genome;pvalue=0.000436;qvalue= 0.783;sequence=ATTCTTTAT;
E_coli_genome	fimo	Nucleotide motif (loose)	1212162	1212170	33.6	+	.	Motif 545_gi;Alias=;ID=545-601-E_coli_genome;pvalue=0.000436;qvalue= 0.783;sequence=AAACAAAAT;
E_coli_genome	fimo	Nucleotide motif (loose)	1212299	1212307	33.6	+	.	Motif 545_gi;Alias=;ID=545-602-E_coli_genome;pvalue=0.000436;qvalue= 0.783;sequence=AAACATTAT;
E_coli_genome	fimo	Nucleotide motif (loose)	1212412	1212420	33.6	+	.	Motif 545_gi;Alias=;ID=545-603-E_coli_genome;pvalue=0.000436;qvalue= 0.783;sequence=ATACATATA;
E_coli_genome	fimo	Nucleotide motif (loose)	1213615	1213623	33.6	+	.	Motif 545_gi;Alias=;ID=545-604-E_coli_genome;pvalue=0.000436;qvalue= 0.783;sequence=ATTCAATTA;
E_coli_genome	fimo	Nucleotide motif (loose)	1214173	1214181	33.6	+	.	Motif 545_gi;Alias=;ID=545-605-E_coli_genome;pvalue=0.000436;qvalue= 0.783;sequence=AAACATTAT;
E_coli_genome	fimo	Nucleotide motif (loose)	1214213	1214221	33.6	+	.	Motif 545_gi;Alias=;ID=545-606-E_coli_genome;pvalue=0.000436;qvalue= 0.783;sequence=ATTCATTTT;
E_coli_genome	fimo	Nucleotide motif (loose)	1214300	1214308	33.6	+	.	Motif 545_gi;Alias=;ID=545-607-E_coli_genome;pvalue=0.000436;qvalue= 0.783;sequence=ATTCAATTT;
E_coli_genome	fimo	Nucleotide motif (loose)	1214759	1214767	33.6	+	.	Motif 545_gi;Alias=;ID=545-608-E_coli_genome;pvalue=0.000436;qvalue= 0.783;sequence=AATCATTTT;
E_coli_genome	fimo	Nucleotide motif (loose)	1215187	1215195	33.6	+	.	Motif 545_gi;Alias=;ID=545-609-E_coli_genome;pvalue=0.000436;qvalue= 0.783;sequence=AATCAAATA;
E_coli_genome	fimo	Nucleotide motif (loose)	1215987	1215995	33.6	+	.	Motif 545_gi;Alias=;ID=545-610-E_coli_genome;pvalue=0.000436;qvalue= 0.783;sequence=AAACATTAT;
E_coli_genome	fimo	Nucleotide motif (loose)	1216332	1216340	33.6	+	.	Motif 545_gi;Alias=;ID=545-611-E_coli_genome;pvalue=0.000436;qvalue= 0.783;sequence=ATACATTAA;
E_coli_genome	fimo	Nucleotide motif (loose)	1216387	1216395	33.6	+	.	Motif 545_gi;Alias=;ID=545-612-E_coli_genome;pvalue=0.000436;qvalue= 0.783;sequence=ATTCATAAT;
E_coli_genome	fimo	Nucleotide motif (loose)	1217463	1217471	33.6	+	.	Motif 545_gi;Alias=;ID=545-613-E_coli_genome;pvalue=0.000436;qvalue= 0.783;sequence=AATCATATA;
E_coli_genome	fimo	Nucleotide motif (loose)	1219390	1219398	33.6	+	.	Motif 545_gi;Alias=;ID=545-614-E_coli_genome;pvalue=0.000436;qvalue= 0.783;sequence=AAACAAAAT;
E_coli_genome	fimo	Nucleotide motif (loose)	1220707	1220715	33.6	+	.	Motif 545_gi;Alias=;ID=545-615-E_coli_genome;pvalue=0.000436;qvalue= 0.783;sequence=AAACATAAT;
E_coli_genome	fimo	Nucleotide motif (loose)	1220729	1220737	33.6	+	.	Motif 545_gi;Alias=;ID=545-616-E_coli_genome;pvalue=0.000436;qvalue= 0.783;sequence=ATTCTAAAT;
E_coli_genome	fimo	Nucleotide motif (loose)	1220874	1220882	33.6	+	.	Motif 545_gi;Alias=;ID=545-617-E_coli_genome;pvalue=0.000436;qvalue= 0.783;sequence=AAACATTTA;
E_coli_genome	fimo	Nucleotide motif (loose)	1220892	1220900	33.6	+	.	Motif 545_gi;Alias=;ID=545-618-E_coli_genome;pvalue=0.000436;qvalue= 0.783;sequence=AAACATTAA;
E_coli_genome	fimo	Nucleotide motif (loose)	1223083	1223091	33.6	+	.	Motif 545_gi;Alias=;ID=545-619-E_coli_genome;pvalue=0.000436;qvalue= 0.783;sequence=ATTCAAAAT;
E_coli_genome	fimo	Nucleotide motif (loose)	1223140	1223148	33.6	+	.	Motif 545_gi;Alias=;ID=545-620-E_coli_genome;pvalue=0.000436;qvalue= 0.783;sequence=AATCTTAAA;
E_coli_genome	fimo	Nucleotide motif (loose)	1224104	1224112	33.6	+	.	Motif 545_gi;Alias=;ID=545-621-E_coli_genome;pvalue=0.000436;qvalue= 0.783;sequence=AAACATTTT;
E_coli_genome	fimo	Nucleotide motif (loose)	1225016	1225024	33.6	+	.	Motif 545_gi;Alias=;ID=545-622-E_coli_genome;pvalue=0.000436;qvalue= 0.783;sequence=ATTCAAAAT;
E_coli_genome	fimo	Nucleotide motif (loose)	1228160	1228168	33.6	+	.	Motif 545_gi;Alias=;ID=545-623-E_coli_genome;pvalue=0.000436;qvalue= 0.783;sequence=AAACATATT;
E_coli_genome	fimo	Nucleotide motif (loose)	1228738	1228746	33.6	+	.	Motif 545_gi;Alias=;ID=545-624-E_coli_genome;pvalue=0.000436;qvalue= 0.783;sequence=ATACTTTTT;
E_coli_genome	fimo	Nucleotide motif (loose)	1229408	1229416	33.6	+	.	Motif 545_gi;Alias=;ID=545-625-E_coli_genome;pvalue=0.000436;qvalue= 0.783;sequence=AATCTTTAA;
E_coli_genome	fimo	Nucleotide motif (loose)	1229549	1229557	33.6	+	.	Motif 545_gi;Alias=;ID=545-626-E_coli_genome;pvalue=0.000436;qvalue= 0.783;sequence=AATCATTTT;
E_coli_genome	fimo	Nucleotide motif (loose)	1230568	1230576	33.6	+	.	Motif 545_gi;Alias=;ID=545-627-E_coli_genome;pvalue=0.000436;qvalue= 0.783;sequence=ATTCTATTT;
E_coli_genome	fimo	Nucleotide motif (loose)	1231354	1231362	33.6	+	.	Motif 545_gi;Alias=;ID=545-628-E_coli_genome;pvalue=0.000436;qvalue= 0.783;sequence=AAACAAAAA;
E_coli_genome	fimo	Nucleotide motif (loose)	1231831	1231839	33.6	+	.	Motif 545_gi;Alias=;ID=545-629-E_coli_genome;pvalue=0.000436;qvalue= 0.783;sequence=AAACATTTT;
E_coli_genome	fimo	Nucleotide motif (loose)	1237008	1237016	33.6	+	.	Motif 545_gi;Alias=;ID=545-630-E_coli_genome;pvalue=0.000436;qvalue= 0.783;sequence=AAACTTTTT;
E_coli_genome	fimo	Nucleotide motif (loose)	1237536	1237544	33.6	+	.	Motif 545_gi;Alias=;ID=545-631-E_coli_genome;pvalue=0.000436;qvalue= 0.783;sequence=ATTCTTTTA;
E_coli_genome	fimo	Nucleotide motif (loose)	1241600	1241608	33.6	+	.	Motif 545_gi;Alias=;ID=545-632-E_coli_genome;pvalue=0.000436;qvalue= 0.783;sequence=ATTCAATTT;
E_coli_genome	fimo	Nucleotide motif (loose)	1244582	1244590	33.6	+	.	Motif 545_gi;Alias=;ID=545-633-E_coli_genome;pvalue=0.000436;qvalue= 0.783;sequence=AAACTTAAT;
E_coli_genome	fimo	Nucleotide motif (loose)	1245071	1245079	33.6	+	.	Motif 545_gi;Alias=;ID=545-634-E_coli_genome;pvalue=0.000436;qvalue= 0.783;sequence=AATCAATAT;
E_coli_genome	fimo	Nucleotide motif (loose)	1245336	1245344	33.6	+	.	Motif 545_gi;Alias=;ID=545-635-E_coli_genome;pvalue=0.000436;qvalue= 0.783;sequence=ATTCTTTTT;
E_coli_genome	fimo	Nucleotide motif (loose)	1246665	1246673	33.6	+	.	Motif 545_gi;Alias=;ID=545-636-E_coli_genome;pvalue=0.000436;qvalue= 0.783;sequence=ATTCTTTTT;
E_coli_genome	fimo	Nucleotide motif (loose)	1250998	1251006	33.6	+	.	Motif 545_gi;Alias=;ID=545-637-E_coli_genome;pvalue=0.000436;qvalue= 0.783;sequence=AAACTTTTA;
E_coli_genome	fimo	Nucleotide motif (loose)	1251016	1251024	33.6	+	.	Motif 545_gi;Alias=;ID=545-638-E_coli_genome;pvalue=0.000436;qvalue= 0.783;sequence=ATACTTAAA;
E_coli_genome	fimo	Nucleotide motif (loose)	1252077	1252085	33.6	+	.	Motif 545_gi;Alias=;ID=545-639-E_coli_genome;pvalue=0.000436;qvalue= 0.783;sequence=ATTCATTTT;
E_coli_genome	fimo	Nucleotide motif (loose)	1252167	1252175	33.6	+	.	Motif 545_gi;Alias=;ID=545-640-E_coli_genome;pvalue=0.000436;qvalue= 0.783;sequence=ATTCATAAT;
E_coli_genome	fimo	Nucleotide motif (loose)	1253587	1253595	33.6	+	.	Motif 545_gi;Alias=;ID=545-641-E_coli_genome;pvalue=0.000436;qvalue= 0.783;sequence=AAACTATTT;
E_coli_genome	fimo	Nucleotide motif (loose)	1254300	1254308	33.6	+	.	Motif 545_gi;Alias=;ID=545-642-E_coli_genome;pvalue=0.000436;qvalue= 0.783;sequence=ATTCAATAA;
E_coli_genome	fimo	Nucleotide motif (loose)	1256314	1256322	33.6	+	.	Motif 545_gi;Alias=;ID=545-643-E_coli_genome;pvalue=0.000436;qvalue= 0.783;sequence=AAACAATAT;
E_coli_genome	fimo	Nucleotide motif (loose)	1256368	1256376	33.6	+	.	Motif 545_gi;Alias=;ID=545-644-E_coli_genome;pvalue=0.000436;qvalue= 0.783;sequence=ATTCATTTT;
E_coli_genome	fimo	Nucleotide motif (loose)	1256496	1256504	33.6	+	.	Motif 545_gi;Alias=;ID=545-645-E_coli_genome;pvalue=0.000436;qvalue= 0.783;sequence=ATACAAAAA;
E_coli_genome	fimo	Nucleotide motif (loose)	1258307	1258315	33.6	+	.	Motif 545_gi;Alias=;ID=545-646-E_coli_genome;pvalue=0.000436;qvalue= 0.783;sequence=ATTCATAAA;
E_coli_genome	fimo	Nucleotide motif (loose)	1258496	1258504	33.6	+	.	Motif 545_gi;Alias=;ID=545-647-E_coli_genome;pvalue=0.000436;qvalue= 0.783;sequence=AATCAATTT;
E_coli_genome	fimo	Nucleotide motif (loose)	1260341	1260349	33.6	+	.	Motif 545_gi;Alias=;ID=545-648-E_coli_genome;pvalue=0.000436;qvalue= 0.783;sequence=AATCTTTAA;
E_coli_genome	fimo	Nucleotide motif (loose)	1260453	1260461	33.6	+	.	Motif 545_gi;Alias=;ID=545-649-E_coli_genome;pvalue=0.000436;qvalue= 0.783;sequence=AATCAAAAA;
E_coli_genome	fimo	Nucleotide motif (loose)	1263945	1263953	33.6	+	.	Motif 545_gi;Alias=;ID=545-650-E_coli_genome;pvalue=0.000436;qvalue= 0.783;sequence=AATCTTAAT;
E_coli_genome	fimo	Nucleotide motif (loose)	1268109	1268117	33.6	+	.	Motif 545_gi;Alias=;ID=545-651-E_coli_genome;pvalue=0.000436;qvalue= 0.783;sequence=AAACATATT;
E_coli_genome	fimo	Nucleotide motif (loose)	1268168	1268176	33.6	+	.	Motif 545_gi;Alias=;ID=545-652-E_coli_genome;pvalue=0.000436;qvalue= 0.783;sequence=AAACAAAAA;
E_coli_genome	fimo	Nucleotide motif (loose)	1269018	1269026	33.6	+	.	Motif 545_gi;Alias=;ID=545-653-E_coli_genome;pvalue=0.000436;qvalue= 0.783;sequence=AATCTTTTT;
E_coli_genome	fimo	Nucleotide motif (loose)	1269083	1269091	33.6	+	.	Motif 545_gi;Alias=;ID=545-654-E_coli_genome;pvalue=0.000436;qvalue= 0.783;sequence=ATACAAAAA;
E_coli_genome	fimo	Nucleotide motif (loose)	1270687	1270695	33.6	+	.	Motif 545_gi;Alias=;ID=545-655-E_coli_genome;pvalue=0.000436;qvalue= 0.783;sequence=ATACAATAA;
E_coli_genome	fimo	Nucleotide motif (loose)	1271442	1271450	33.6	+	.	Motif 545_gi;Alias=;ID=545-656-E_coli_genome;pvalue=0.000436;qvalue= 0.783;sequence=ATTCATATA;
E_coli_genome	fimo	Nucleotide motif (loose)	1271511	1271519	33.6	+	.	Motif 545_gi;Alias=;ID=545-657-E_coli_genome;pvalue=0.000436;qvalue= 0.783;sequence=AATCATAAT;
E_coli_genome	fimo	Nucleotide motif (loose)	1273241	1273249	33.6	+	.	Motif 545_gi;Alias=;ID=545-658-E_coli_genome;pvalue=0.000436;qvalue= 0.783;sequence=AAACATTAA;
E_coli_genome	fimo	Nucleotide motif (loose)	1273736	1273744	33.6	+	.	Motif 545_gi;Alias=;ID=545-659-E_coli_genome;pvalue=0.000436;qvalue= 0.783;sequence=ATTCTTTAA;
E_coli_genome	fimo	Nucleotide motif (loose)	1274398	1274406	33.6	+	.	Motif 545_gi;Alias=;ID=545-660-E_coli_genome;pvalue=0.000436;qvalue= 0.783;sequence=AAACTTTTA;
E_coli_genome	fimo	Nucleotide motif (loose)	1274675	1274683	33.6	+	.	Motif 545_gi;Alias=;ID=545-661-E_coli_genome;pvalue=0.000436;qvalue= 0.783;sequence=AATCAAAAT;
E_coli_genome	fimo	Nucleotide motif (loose)	1274696	1274704	33.6	+	.	Motif 545_gi;Alias=;ID=545-662-E_coli_genome;pvalue=0.000436;qvalue= 0.783;sequence=AATCTTAAT;
E_coli_genome	fimo	Nucleotide motif (loose)	1279335	1279343	33.6	+	.	Motif 545_gi;Alias=;ID=545-663-E_coli_genome;pvalue=0.000436;qvalue= 0.783;sequence=ATTCTAAAA;
E_coli_genome	fimo	Nucleotide motif (loose)	1279635	1279643	33.6	+	.	Motif 545_gi;Alias=;ID=545-664-E_coli_genome;pvalue=0.000436;qvalue= 0.783;sequence=AATCTTAAT;
E_coli_genome	fimo	Nucleotide motif (loose)	1287336	1287344	33.6	+	.	Motif 545_gi;Alias=;ID=545-665-E_coli_genome;pvalue=0.000436;qvalue= 0.783;sequence=ATTCAAATT;
E_coli_genome	fimo	Nucleotide motif (loose)	1288444	1288452	33.6	+	.	Motif 545_gi;Alias=;ID=545-666-E_coli_genome;pvalue=0.000436;qvalue= 0.783;sequence=AATCATTAA;
E_coli_genome	fimo	Nucleotide motif (loose)	1289148	1289156	33.6	+	.	Motif 545_gi;Alias=;ID=545-667-E_coli_genome;pvalue=0.000436;qvalue= 0.783;sequence=AAACAATAA;
E_coli_genome	fimo	Nucleotide motif (loose)	1292428	1292436	33.6	+	.	Motif 545_gi;Alias=;ID=545-668-E_coli_genome;pvalue=0.000436;qvalue= 0.783;sequence=ATTCTTATT;
E_coli_genome	fimo	Nucleotide motif (loose)	1292935	1292943	33.6	+	.	Motif 545_gi;Alias=;ID=545-669-E_coli_genome;pvalue=0.000436;qvalue= 0.783;sequence=AAACTTATA;
E_coli_genome	fimo	Nucleotide motif (loose)	1293012	1293020	33.6	+	.	Motif 545_gi;Alias=;ID=545-670-E_coli_genome;pvalue=0.000436;qvalue= 0.783;sequence=ATTCAAAAT;
E_coli_genome	fimo	Nucleotide motif (loose)	1293595	1293603	33.6	+	.	Motif 545_gi;Alias=;ID=545-671-E_coli_genome;pvalue=0.000436;qvalue= 0.783;sequence=ATACAATTA;
E_coli_genome	fimo	Nucleotide motif (loose)	1294391	1294399	33.6	+	.	Motif 545_gi;Alias=;ID=545-672-E_coli_genome;pvalue=0.000436;qvalue= 0.783;sequence=AAACAAAAA;
E_coli_genome	fimo	Nucleotide motif (loose)	1298142	1298150	33.6	+	.	Motif 545_gi;Alias=;ID=545-673-E_coli_genome;pvalue=0.000436;qvalue= 0.783;sequence=AAACTTTTT;
E_coli_genome	fimo	Nucleotide motif (loose)	1298353	1298361	33.6	+	.	Motif 545_gi;Alias=;ID=545-674-E_coli_genome;pvalue=0.000436;qvalue= 0.783;sequence=AATCAAATT;
E_coli_genome	fimo	Nucleotide motif (loose)	1300927	1300935	33.6	+	.	Motif 545_gi;Alias=;ID=545-675-E_coli_genome;pvalue=0.000436;qvalue= 0.783;sequence=ATTCTTTAT;
E_coli_genome	fimo	Nucleotide motif (loose)	1302950	1302958	33.6	+	.	Motif 545_gi;Alias=;ID=545-676-E_coli_genome;pvalue=0.000436;qvalue= 0.783;sequence=ATTCTTATT;
E_coli_genome	fimo	Nucleotide motif (loose)	1306769	1306777	33.6	+	.	Motif 545_gi;Alias=;ID=545-677-E_coli_genome;pvalue=0.000436;qvalue= 0.783;sequence=AAACAATAA;
E_coli_genome	fimo	Nucleotide motif (loose)	1309208	1309216	33.6	+	.	Motif 545_gi;Alias=;ID=545-678-E_coli_genome;pvalue=0.000436;qvalue= 0.783;sequence=AATCTTATT;
E_coli_genome	fimo	Nucleotide motif (loose)	1309525	1309533	33.6	+	.	Motif 545_gi;Alias=;ID=545-679-E_coli_genome;pvalue=0.000436;qvalue= 0.783;sequence=AAACAATAA;
E_coli_genome	fimo	Nucleotide motif (loose)	1309830	1309838	33.6	+	.	Motif 545_gi;Alias=;ID=545-680-E_coli_genome;pvalue=0.000436;qvalue= 0.783;sequence=AAACTAATA;
E_coli_genome	fimo	Nucleotide motif (loose)	1309929	1309937	33.6	+	.	Motif 545_gi;Alias=;ID=545-681-E_coli_genome;pvalue=0.000436;qvalue= 0.783;sequence=ATACTAAAT;
E_coli_genome	fimo	Nucleotide motif (loose)	1310667	1310675	33.6	+	.	Motif 545_gi;Alias=;ID=545-682-E_coli_genome;pvalue=0.000436;qvalue= 0.783;sequence=ATTCAAATT;
E_coli_genome	fimo	Nucleotide motif (loose)	1311896	1311904	33.6	+	.	Motif 545_gi;Alias=;ID=545-683-E_coli_genome;pvalue=0.000436;qvalue= 0.783;sequence=ATACTTAAA;
E_coli_genome	fimo	Nucleotide motif (loose)	1315008	1315016	33.6	+	.	Motif 545_gi;Alias=;ID=545-684-E_coli_genome;pvalue=0.000436;qvalue= 0.783;sequence=AATCTTTAA;
E_coli_genome	fimo	Nucleotide motif (loose)	1315261	1315269	33.6	+	.	Motif 545_gi;Alias=;ID=545-685-E_coli_genome;pvalue=0.000436;qvalue= 0.783;sequence=ATTCATATT;
E_coli_genome	fimo	Nucleotide motif (loose)	1315765	1315773	33.6	+	.	Motif 545_gi;Alias=;ID=545-686-E_coli_genome;pvalue=0.000436;qvalue= 0.783;sequence=ATTCATATT;
E_coli_genome	fimo	Nucleotide motif (loose)	1318654	1318662	33.6	+	.	Motif 545_gi;Alias=;ID=545-687-E_coli_genome;pvalue=0.000436;qvalue= 0.783;sequence=AAACATATT;
E_coli_genome	fimo	Nucleotide motif (loose)	1319008	1319016	33.6	+	.	Motif 545_gi;Alias=;ID=545-688-E_coli_genome;pvalue=0.000436;qvalue= 0.783;sequence=ATACTTTAT;
E_coli_genome	fimo	Nucleotide motif (loose)	1322046	1322054	33.6	+	.	Motif 545_gi;Alias=;ID=545-689-E_coli_genome;pvalue=0.000436;qvalue= 0.783;sequence=AATCATTAT;
E_coli_genome	fimo	Nucleotide motif (loose)	1323193	1323201	33.6	+	.	Motif 545_gi;Alias=;ID=545-690-E_coli_genome;pvalue=0.000436;qvalue= 0.783;sequence=AAACATTAT;
E_coli_genome	fimo	Nucleotide motif (loose)	1323415	1323423	33.6	+	.	Motif 545_gi;Alias=;ID=545-691-E_coli_genome;pvalue=0.000436;qvalue= 0.783;sequence=AATCTTATT;
E_coli_genome	fimo	Nucleotide motif (loose)	1323463	1323471	33.6	+	.	Motif 545_gi;Alias=;ID=545-692-E_coli_genome;pvalue=0.000436;qvalue= 0.783;sequence=ATTCATATT;
E_coli_genome	fimo	Nucleotide motif (loose)	1324911	1324919	33.6	+	.	Motif 545_gi;Alias=;ID=545-693-E_coli_genome;pvalue=0.000436;qvalue= 0.783;sequence=ATTCATTTT;
E_coli_genome	fimo	Nucleotide motif (loose)	1325139	1325147	33.6	+	.	Motif 545_gi;Alias=;ID=545-694-E_coli_genome;pvalue=0.000436;qvalue= 0.783;sequence=ATTCATTAT;
E_coli_genome	fimo	Nucleotide motif (loose)	1325932	1325940	33.6	+	.	Motif 545_gi;Alias=;ID=545-695-E_coli_genome;pvalue=0.000436;qvalue= 0.783;sequence=ATACTTTTT;
E_coli_genome	fimo	Nucleotide motif (loose)	1326200	1326208	33.6	+	.	Motif 545_gi;Alias=;ID=545-696-E_coli_genome;pvalue=0.000436;qvalue= 0.783;sequence=ATTCTTTTA;
E_coli_genome	fimo	Nucleotide motif (loose)	1326913	1326921	33.6	+	.	Motif 545_gi;Alias=;ID=545-697-E_coli_genome;pvalue=0.000436;qvalue= 0.783;sequence=AATCTATTA;
E_coli_genome	fimo	Nucleotide motif (loose)	1331026	1331034	33.6	+	.	Motif 545_gi;Alias=;ID=545-698-E_coli_genome;pvalue=0.000436;qvalue= 0.783;sequence=AATCAAATT;
E_coli_genome	fimo	Nucleotide motif (loose)	1333990	1333998	33.6	+	.	Motif 545_gi;Alias=;ID=545-699-E_coli_genome;pvalue=0.000436;qvalue= 0.783;sequence=ATTCAAATT;
E_coli_genome	fimo	Nucleotide motif (loose)	1335450	1335458	33.6	+	.	Motif 545_gi;Alias=;ID=545-700-E_coli_genome;pvalue=0.000436;qvalue= 0.783;sequence=AAACAATAA;
E_coli_genome	fimo	Nucleotide motif (loose)	1335467	1335475	33.6	+	.	Motif 545_gi;Alias=;ID=545-701-E_coli_genome;pvalue=0.000436;qvalue= 0.783;sequence=ATTCTTATT;
E_coli_genome	fimo	Nucleotide motif (loose)	1337384	1337392	33.6	+	.	Motif 545_gi;Alias=;ID=545-702-E_coli_genome;pvalue=0.000436;qvalue= 0.783;sequence=AATCAAAAA;
E_coli_genome	fimo	Nucleotide motif (loose)	1341759	1341767	33.6	+	.	Motif 545_gi;Alias=;ID=545-703-E_coli_genome;pvalue=0.000436;qvalue= 0.783;sequence=ATACTAATT;
E_coli_genome	fimo	Nucleotide motif (loose)	1343323	1343331	33.6	+	.	Motif 545_gi;Alias=;ID=545-704-E_coli_genome;pvalue=0.000436;qvalue= 0.783;sequence=AAACATAAT;
E_coli_genome	fimo	Nucleotide motif (loose)	1344354	1344362	33.6	+	.	Motif 545_gi;Alias=;ID=545-705-E_coli_genome;pvalue=0.000436;qvalue= 0.783;sequence=ATTCTTATA;
E_coli_genome	fimo	Nucleotide motif (loose)	1344371	1344379	33.6	+	.	Motif 545_gi;Alias=;ID=545-706-E_coli_genome;pvalue=0.000436;qvalue= 0.783;sequence=ATACTTAAT;
E_coli_genome	fimo	Nucleotide motif (loose)	1344820	1344828	33.6	+	.	Motif 545_gi;Alias=;ID=545-707-E_coli_genome;pvalue=0.000436;qvalue= 0.783;sequence=AAACAAAAA;
E_coli_genome	fimo	Nucleotide motif (loose)	1345173	1345181	33.6	+	.	Motif 545_gi;Alias=;ID=545-708-E_coli_genome;pvalue=0.000436;qvalue= 0.783;sequence=ATTCAAAAT;
E_coli_genome	fimo	Nucleotide motif (loose)	1345527	1345535	33.6	+	.	Motif 545_gi;Alias=;ID=545-709-E_coli_genome;pvalue=0.000436;qvalue= 0.783;sequence=ATTCAAATA;
E_coli_genome	fimo	Nucleotide motif (loose)	1348907	1348915	33.6	+	.	Motif 545_gi;Alias=;ID=545-710-E_coli_genome;pvalue=0.000436;qvalue= 0.783;sequence=AAACATAAT;
E_coli_genome	fimo	Nucleotide motif (loose)	1352416	1352424	33.6	+	.	Motif 545_gi;Alias=;ID=545-711-E_coli_genome;pvalue=0.000436;qvalue= 0.783;sequence=AATCAATAA;
E_coli_genome	fimo	Nucleotide motif (loose)	1353694	1353702	33.6	+	.	Motif 545_gi;Alias=;ID=545-712-E_coli_genome;pvalue=0.000436;qvalue= 0.783;sequence=AATCATAAT;
E_coli_genome	fimo	Nucleotide motif (loose)	1355432	1355440	33.6	+	.	Motif 545_gi;Alias=;ID=545-713-E_coli_genome;pvalue=0.000436;qvalue= 0.783;sequence=AATCAATAA;
E_coli_genome	fimo	Nucleotide motif (loose)	1356754	1356762	33.6	+	.	Motif 545_gi;Alias=;ID=545-714-E_coli_genome;pvalue=0.000436;qvalue= 0.783;sequence=ATTCATTTT;
E_coli_genome	fimo	Nucleotide motif (loose)	1357441	1357449	33.6	+	.	Motif 545_gi;Alias=;ID=545-715-E_coli_genome;pvalue=0.000436;qvalue= 0.783;sequence=ATTCAAAAA;
E_coli_genome	fimo	Nucleotide motif (loose)	1360985	1360993	33.6	+	.	Motif 545_gi;Alias=;ID=545-716-E_coli_genome;pvalue=0.000436;qvalue= 0.783;sequence=AAACTAAAT;
E_coli_genome	fimo	Nucleotide motif (loose)	1362467	1362475	33.6	+	.	Motif 545_gi;Alias=;ID=545-717-E_coli_genome;pvalue=0.000436;qvalue= 0.783;sequence=AATCTTTTT;
E_coli_genome	fimo	Nucleotide motif (loose)	1363307	1363315	33.6	+	.	Motif 545_gi;Alias=;ID=545-718-E_coli_genome;pvalue=0.000436;qvalue= 0.783;sequence=ATTCTAAAA;
E_coli_genome	fimo	Nucleotide motif (loose)	1367993	1368001	33.6	+	.	Motif 545_gi;Alias=;ID=545-719-E_coli_genome;pvalue=0.000436;qvalue= 0.783;sequence=AATCAAAAA;
E_coli_genome	fimo	Nucleotide motif (loose)	1368456	1368464	33.6	+	.	Motif 545_gi;Alias=;ID=545-720-E_coli_genome;pvalue=0.000436;qvalue= 0.783;sequence=AAACAAATT;
E_coli_genome	fimo	Nucleotide motif (loose)	1368643	1368651	33.6	+	.	Motif 545_gi;Alias=;ID=545-721-E_coli_genome;pvalue=0.000436;qvalue= 0.783;sequence=AAACAAAAA;
E_coli_genome	fimo	Nucleotide motif (loose)	1368739	1368747	33.6	+	.	Motif 545_gi;Alias=;ID=545-722-E_coli_genome;pvalue=0.000436;qvalue= 0.783;sequence=AATCAATAA;
E_coli_genome	fimo	Nucleotide motif (loose)	1370641	1370649	33.6	+	.	Motif 545_gi;Alias=;ID=545-723-E_coli_genome;pvalue=0.000436;qvalue= 0.783;sequence=AAACTATTT;
E_coli_genome	fimo	Nucleotide motif (loose)	1371916	1371924	33.6	+	.	Motif 545_gi;Alias=;ID=545-724-E_coli_genome;pvalue=0.000436;qvalue= 0.783;sequence=AATCAAAAA;
E_coli_genome	fimo	Nucleotide motif (loose)	1380845	1380853	33.6	+	.	Motif 545_gi;Alias=;ID=545-725-E_coli_genome;pvalue=0.000436;qvalue= 0.783;sequence=ATTCAAAAA;
E_coli_genome	fimo	Nucleotide motif (loose)	1381840	1381848	33.6	+	.	Motif 545_gi;Alias=;ID=545-726-E_coli_genome;pvalue=0.000436;qvalue= 0.783;sequence=ATTCATTTT;
E_coli_genome	fimo	Nucleotide motif (loose)	1383596	1383604	33.6	+	.	Motif 545_gi;Alias=;ID=545-727-E_coli_genome;pvalue=0.000436;qvalue= 0.783;sequence=AATCATTTT;
E_coli_genome	fimo	Nucleotide motif (loose)	1384936	1384944	33.6	+	.	Motif 545_gi;Alias=;ID=545-728-E_coli_genome;pvalue=0.000436;qvalue= 0.783;sequence=AATCATTTT;
E_coli_genome	fimo	Nucleotide motif (loose)	1392903	1392911	33.6	+	.	Motif 545_gi;Alias=;ID=545-729-E_coli_genome;pvalue=0.000436;qvalue= 0.783;sequence=ATACATTAA;
E_coli_genome	fimo	Nucleotide motif (loose)	1393112	1393120	33.6	+	.	Motif 545_gi;Alias=;ID=545-730-E_coli_genome;pvalue=0.000436;qvalue= 0.783;sequence=ATACTTAAA;
E_coli_genome	fimo	Nucleotide motif (loose)	1393180	1393188	33.6	+	.	Motif 545_gi;Alias=;ID=545-731-E_coli_genome;pvalue=0.000436;qvalue= 0.783;sequence=AAACAAATA;
E_coli_genome	fimo	Nucleotide motif (loose)	1400763	1400771	33.6	+	.	Motif 545_gi;Alias=;ID=545-732-E_coli_genome;pvalue=0.000436;qvalue= 0.783;sequence=AATCATTAA;
E_coli_genome	fimo	Nucleotide motif (loose)	1401663	1401671	33.6	+	.	Motif 545_gi;Alias=;ID=545-733-E_coli_genome;pvalue=0.000436;qvalue= 0.783;sequence=AATCAAATA;
E_coli_genome	fimo	Nucleotide motif (loose)	1403632	1403640	33.6	+	.	Motif 545_gi;Alias=;ID=545-734-E_coli_genome;pvalue=0.000436;qvalue= 0.783;sequence=AAACATATT;
E_coli_genome	fimo	Nucleotide motif (loose)	1407937	1407945	33.6	+	.	Motif 545_gi;Alias=;ID=545-735-E_coli_genome;pvalue=0.000436;qvalue= 0.783;sequence=ATTCAATTT;
E_coli_genome	fimo	Nucleotide motif (loose)	1408623	1408631	33.6	+	.	Motif 545_gi;Alias=;ID=545-736-E_coli_genome;pvalue=0.000436;qvalue= 0.783;sequence=AAACAATTA;
E_coli_genome	fimo	Nucleotide motif (loose)	1409060	1409068	33.6	+	.	Motif 545_gi;Alias=;ID=545-737-E_coli_genome;pvalue=0.000436;qvalue= 0.783;sequence=ATACAAAAA;
E_coli_genome	fimo	Nucleotide motif (loose)	1411841	1411849	33.6	+	.	Motif 545_gi;Alias=;ID=545-738-E_coli_genome;pvalue=0.000436;qvalue= 0.783;sequence=AATCATATT;
E_coli_genome	fimo	Nucleotide motif (loose)	1412284	1412292	33.6	+	.	Motif 545_gi;Alias=;ID=545-739-E_coli_genome;pvalue=0.000436;qvalue= 0.783;sequence=AAACAAAAT;
E_coli_genome	fimo	Nucleotide motif (loose)	1417296	1417304	33.6	+	.	Motif 545_gi;Alias=;ID=545-740-E_coli_genome;pvalue=0.000436;qvalue= 0.783;sequence=ATTCAAAAT;
E_coli_genome	fimo	Nucleotide motif (loose)	1418224	1418232	33.6	+	.	Motif 545_gi;Alias=;ID=545-741-E_coli_genome;pvalue=0.000436;qvalue= 0.783;sequence=AATCATAAT;
E_coli_genome	fimo	Nucleotide motif (loose)	1418698	1418706	33.6	+	.	Motif 545_gi;Alias=;ID=545-742-E_coli_genome;pvalue=0.000436;qvalue= 0.783;sequence=AAACTTTTT;
E_coli_genome	fimo	Nucleotide motif (loose)	1418986	1418994	33.6	+	.	Motif 545_gi;Alias=;ID=545-743-E_coli_genome;pvalue=0.000436;qvalue= 0.783;sequence=AATCTTATT;
E_coli_genome	fimo	Nucleotide motif (loose)	1423663	1423671	33.6	+	.	Motif 545_gi;Alias=;ID=545-744-E_coli_genome;pvalue=0.000436;qvalue= 0.783;sequence=ATTCATTTT;
E_coli_genome	fimo	Nucleotide motif (loose)	1423734	1423742	33.6	+	.	Motif 545_gi;Alias=;ID=545-745-E_coli_genome;pvalue=0.000436;qvalue= 0.783;sequence=AATCATAAT;
E_coli_genome	fimo	Nucleotide motif (loose)	1423974	1423982	33.6	+	.	Motif 545_gi;Alias=;ID=545-746-E_coli_genome;pvalue=0.000436;qvalue= 0.783;sequence=ATTCAATTA;
E_coli_genome	fimo	Nucleotide motif (loose)	1424356	1424364	33.6	+	.	Motif 545_gi;Alias=;ID=545-747-E_coli_genome;pvalue=0.000436;qvalue= 0.783;sequence=ATTCTTTAT;
E_coli_genome	fimo	Nucleotide motif (loose)	1425358	1425366	33.6	+	.	Motif 545_gi;Alias=;ID=545-748-E_coli_genome;pvalue=0.000436;qvalue= 0.783;sequence=ATTCATAAA;
E_coli_genome	fimo	Nucleotide motif (loose)	1426751	1426759	33.6	+	.	Motif 545_gi;Alias=;ID=545-749-E_coli_genome;pvalue=0.000436;qvalue= 0.783;sequence=AAACTTAAT;
E_coli_genome	fimo	Nucleotide motif (loose)	1431167	1431175	33.6	+	.	Motif 545_gi;Alias=;ID=545-750-E_coli_genome;pvalue=0.000436;qvalue= 0.783;sequence=AAACTTTTT;
E_coli_genome	fimo	Nucleotide motif (loose)	1431312	1431320	33.6	+	.	Motif 545_gi;Alias=;ID=545-751-E_coli_genome;pvalue=0.000436;qvalue= 0.783;sequence=ATACATTAA;
E_coli_genome	fimo	Nucleotide motif (loose)	1432802	1432810	33.6	+	.	Motif 545_gi;Alias=;ID=545-752-E_coli_genome;pvalue=0.000436;qvalue= 0.783;sequence=AAACAAAAA;
E_coli_genome	fimo	Nucleotide motif (loose)	1432991	1432999	33.6	+	.	Motif 545_gi;Alias=;ID=545-753-E_coli_genome;pvalue=0.000436;qvalue= 0.783;sequence=AAACATATA;
E_coli_genome	fimo	Nucleotide motif (loose)	1433001	1433009	33.6	+	.	Motif 545_gi;Alias=;ID=545-754-E_coli_genome;pvalue=0.000436;qvalue= 0.783;sequence=ATTCTATAA;
E_coli_genome	fimo	Nucleotide motif (loose)	1435149	1435157	33.6	+	.	Motif 545_gi;Alias=;ID=545-755-E_coli_genome;pvalue=0.000436;qvalue= 0.783;sequence=AATCAAAAA;
E_coli_genome	fimo	Nucleotide motif (loose)	1437014	1437022	33.6	+	.	Motif 545_gi;Alias=;ID=545-756-E_coli_genome;pvalue=0.000436;qvalue= 0.783;sequence=AATCAAATA;
E_coli_genome	fimo	Nucleotide motif (loose)	1437071	1437079	33.6	+	.	Motif 545_gi;Alias=;ID=545-757-E_coli_genome;pvalue=0.000436;qvalue= 0.783;sequence=ATACAAAAT;
E_coli_genome	fimo	Nucleotide motif (loose)	1437087	1437095	33.6	+	.	Motif 545_gi;Alias=;ID=545-758-E_coli_genome;pvalue=0.000436;qvalue= 0.783;sequence=ATACTTTTA;
E_coli_genome	fimo	Nucleotide motif (loose)	1439422	1439430	33.6	+	.	Motif 545_gi;Alias=;ID=545-759-E_coli_genome;pvalue=0.000436;qvalue= 0.783;sequence=AAACAAAAT;
E_coli_genome	fimo	Nucleotide motif (loose)	1441324	1441332	33.6	+	.	Motif 545_gi;Alias=;ID=545-760-E_coli_genome;pvalue=0.000436;qvalue= 0.783;sequence=ATTCATTAA;
E_coli_genome	fimo	Nucleotide motif (loose)	1445157	1445165	33.6	+	.	Motif 545_gi;Alias=;ID=545-761-E_coli_genome;pvalue=0.000436;qvalue= 0.783;sequence=AAACAATTA;
E_coli_genome	fimo	Nucleotide motif (loose)	1445983	1445991	33.6	+	.	Motif 545_gi;Alias=;ID=545-762-E_coli_genome;pvalue=0.000436;qvalue= 0.783;sequence=AAACATTTT;
E_coli_genome	fimo	Nucleotide motif (loose)	1446279	1446287	33.6	+	.	Motif 545_gi;Alias=;ID=545-763-E_coli_genome;pvalue=0.000436;qvalue= 0.783;sequence=ATTCAAAAA;
E_coli_genome	fimo	Nucleotide motif (loose)	1451211	1451219	33.6	+	.	Motif 545_gi;Alias=;ID=545-764-E_coli_genome;pvalue=0.000436;qvalue= 0.783;sequence=ATTCTTTAA;
E_coli_genome	fimo	Nucleotide motif (loose)	1453692	1453700	33.6	+	.	Motif 545_gi;Alias=;ID=545-765-E_coli_genome;pvalue=0.000436;qvalue= 0.783;sequence=AATCATAAA;
E_coli_genome	fimo	Nucleotide motif (loose)	1453757	1453765	33.6	+	.	Motif 545_gi;Alias=;ID=545-766-E_coli_genome;pvalue=0.000436;qvalue= 0.783;sequence=AAACATTAA;
E_coli_genome	fimo	Nucleotide motif (loose)	1453823	1453831	33.6	+	.	Motif 545_gi;Alias=;ID=545-767-E_coli_genome;pvalue=0.000436;qvalue= 0.783;sequence=ATACAAAAT;
E_coli_genome	fimo	Nucleotide motif (loose)	1454861	1454869	33.6	+	.	Motif 545_gi;Alias=;ID=545-768-E_coli_genome;pvalue=0.000436;qvalue= 0.783;sequence=ATTCAAAAT;
E_coli_genome	fimo	Nucleotide motif (loose)	1463502	1463510	33.6	+	.	Motif 545_gi;Alias=;ID=545-769-E_coli_genome;pvalue=0.000436;qvalue= 0.783;sequence=ATTCATAAA;
E_coli_genome	fimo	Nucleotide motif (loose)	1463552	1463560	33.6	+	.	Motif 545_gi;Alias=;ID=545-770-E_coli_genome;pvalue=0.000436;qvalue= 0.783;sequence=ATACTTTTA;
E_coli_genome	fimo	Nucleotide motif (loose)	1470739	1470747	33.6	+	.	Motif 545_gi;Alias=;ID=545-771-E_coli_genome;pvalue=0.000436;qvalue= 0.783;sequence=ATTCATTTA;
E_coli_genome	fimo	Nucleotide motif (loose)	1471745	1471753	33.6	+	.	Motif 545_gi;Alias=;ID=545-772-E_coli_genome;pvalue=0.000436;qvalue= 0.783;sequence=ATTCAATAA;
E_coli_genome	fimo	Nucleotide motif (loose)	1474231	1474239	33.6	+	.	Motif 545_gi;Alias=;ID=545-773-E_coli_genome;pvalue=0.000436;qvalue= 0.783;sequence=ATACATTTA;
E_coli_genome	fimo	Nucleotide motif (loose)	1474371	1474379	33.6	+	.	Motif 545_gi;Alias=;ID=545-774-E_coli_genome;pvalue=0.000436;qvalue= 0.783;sequence=AATCATATT;
E_coli_genome	fimo	Nucleotide motif (loose)	1474689	1474697	33.6	+	.	Motif 545_gi;Alias=;ID=545-775-E_coli_genome;pvalue=0.000436;qvalue= 0.783;sequence=AAACATATT;
E_coli_genome	fimo	Nucleotide motif (loose)	1475250	1475258	33.6	+	.	Motif 545_gi;Alias=;ID=545-776-E_coli_genome;pvalue=0.000436;qvalue= 0.783;sequence=AATCATTTT;
E_coli_genome	fimo	Nucleotide motif (loose)	1475399	1475407	33.6	+	.	Motif 545_gi;Alias=;ID=545-777-E_coli_genome;pvalue=0.000436;qvalue= 0.783;sequence=AATCAAAAA;
E_coli_genome	fimo	Nucleotide motif (loose)	1476764	1476772	33.6	+	.	Motif 545_gi;Alias=;ID=545-778-E_coli_genome;pvalue=0.000436;qvalue= 0.783;sequence=AAACAAAAA;
E_coli_genome	fimo	Nucleotide motif (loose)	1478137	1478145	33.6	+	.	Motif 545_gi;Alias=;ID=545-779-E_coli_genome;pvalue=0.000436;qvalue= 0.783;sequence=AATCTTTTA;
E_coli_genome	fimo	Nucleotide motif (loose)	1481532	1481540	33.6	+	.	Motif 545_gi;Alias=;ID=545-780-E_coli_genome;pvalue=0.000436;qvalue= 0.783;sequence=AATCAAAAT;
E_coli_genome	fimo	Nucleotide motif (loose)	1483732	1483740	33.6	+	.	Motif 545_gi;Alias=;ID=545-781-E_coli_genome;pvalue=0.000436;qvalue= 0.783;sequence=AATCATTAT;
E_coli_genome	fimo	Nucleotide motif (loose)	1485040	1485048	33.6	+	.	Motif 545_gi;Alias=;ID=545-782-E_coli_genome;pvalue=0.000436;qvalue= 0.783;sequence=ATTCAAAAA;
E_coli_genome	fimo	Nucleotide motif (loose)	1486303	1486311	33.6	+	.	Motif 545_gi;Alias=;ID=545-783-E_coli_genome;pvalue=0.000436;qvalue= 0.783;sequence=AATCAAATA;
E_coli_genome	fimo	Nucleotide motif (loose)	1487025	1487033	33.6	+	.	Motif 545_gi;Alias=;ID=545-784-E_coli_genome;pvalue=0.000436;qvalue= 0.783;sequence=ATTCTAAAA;
E_coli_genome	fimo	Nucleotide motif (loose)	1487813	1487821	33.6	+	.	Motif 545_gi;Alias=;ID=545-785-E_coli_genome;pvalue=0.000436;qvalue= 0.783;sequence=AATCTTTAT;
E_coli_genome	fimo	Nucleotide motif (loose)	1488206	1488214	33.6	+	.	Motif 545_gi;Alias=;ID=545-786-E_coli_genome;pvalue=0.000436;qvalue= 0.783;sequence=AAACATATA;
E_coli_genome	fimo	Nucleotide motif (loose)	1497297	1497305	33.6	+	.	Motif 545_gi;Alias=;ID=545-787-E_coli_genome;pvalue=0.000436;qvalue= 0.783;sequence=AAACAATTA;
E_coli_genome	fimo	Nucleotide motif (loose)	1499879	1499887	33.6	+	.	Motif 545_gi;Alias=;ID=545-788-E_coli_genome;pvalue=0.000436;qvalue= 0.783;sequence=AATCAAAAA;
E_coli_genome	fimo	Nucleotide motif (loose)	1500540	1500548	33.6	+	.	Motif 545_gi;Alias=;ID=545-789-E_coli_genome;pvalue=0.000436;qvalue= 0.783;sequence=ATACTTTAT;
E_coli_genome	fimo	Nucleotide motif (loose)	1500554	1500562	33.6	+	.	Motif 545_gi;Alias=;ID=545-790-E_coli_genome;pvalue=0.000436;qvalue= 0.783;sequence=AAACAAAAT;
E_coli_genome	fimo	Nucleotide motif (loose)	1501579	1501587	33.6	+	.	Motif 545_gi;Alias=;ID=545-791-E_coli_genome;pvalue=0.000436;qvalue= 0.783;sequence=AAACTATTT;
E_coli_genome	fimo	Nucleotide motif (loose)	1502561	1502569	33.6	+	.	Motif 545_gi;Alias=;ID=545-792-E_coli_genome;pvalue=0.000436;qvalue= 0.783;sequence=AAACAATTA;
E_coli_genome	fimo	Nucleotide motif (loose)	1503962	1503970	33.6	+	.	Motif 545_gi;Alias=;ID=545-793-E_coli_genome;pvalue=0.000436;qvalue= 0.783;sequence=ATTCAAAAA;
E_coli_genome	fimo	Nucleotide motif (loose)	1505336	1505344	33.6	+	.	Motif 545_gi;Alias=;ID=545-794-E_coli_genome;pvalue=0.000436;qvalue= 0.783;sequence=ATACAATTA;
E_coli_genome	fimo	Nucleotide motif (loose)	1506715	1506723	33.6	+	.	Motif 545_gi;Alias=;ID=545-795-E_coli_genome;pvalue=0.000436;qvalue= 0.783;sequence=AAACTATTT;
E_coli_genome	fimo	Nucleotide motif (loose)	1507263	1507271	33.6	+	.	Motif 545_gi;Alias=;ID=545-796-E_coli_genome;pvalue=0.000436;qvalue= 0.783;sequence=ATTCTTTAT;
E_coli_genome	fimo	Nucleotide motif (loose)	1508643	1508651	33.6	+	.	Motif 545_gi;Alias=;ID=545-797-E_coli_genome;pvalue=0.000436;qvalue= 0.783;sequence=AATCAAAAA;
E_coli_genome	fimo	Nucleotide motif (loose)	1511374	1511382	33.6	+	.	Motif 545_gi;Alias=;ID=545-798-E_coli_genome;pvalue=0.000436;qvalue= 0.783;sequence=AAACAATTA;
E_coli_genome	fimo	Nucleotide motif (loose)	1511386	1511394	33.6	+	.	Motif 545_gi;Alias=;ID=545-799-E_coli_genome;pvalue=0.000436;qvalue= 0.783;sequence=AAACTTATT;
E_coli_genome	fimo	Nucleotide motif (loose)	1516994	1517002	33.6	+	.	Motif 545_gi;Alias=;ID=545-800-E_coli_genome;pvalue=0.000436;qvalue= 0.783;sequence=AAACATTAA;
E_coli_genome	fimo	Nucleotide motif (loose)	1517189	1517197	33.6	+	.	Motif 545_gi;Alias=;ID=545-801-E_coli_genome;pvalue=0.000436;qvalue= 0.783;sequence=ATTCATTTT;
E_coli_genome	fimo	Nucleotide motif (loose)	1518299	1518307	33.6	+	.	Motif 545_gi;Alias=;ID=545-802-E_coli_genome;pvalue=0.000436;qvalue= 0.783;sequence=AATCAAAAA;
E_coli_genome	fimo	Nucleotide motif (loose)	1519537	1519545	33.6	+	.	Motif 545_gi;Alias=;ID=545-803-E_coli_genome;pvalue=0.000436;qvalue= 0.783;sequence=AAACTTAAA;
E_coli_genome	fimo	Nucleotide motif (loose)	1520651	1520659	33.6	+	.	Motif 545_gi;Alias=;ID=545-804-E_coli_genome;pvalue=0.000436;qvalue= 0.783;sequence=AATCATTAA;
E_coli_genome	fimo	Nucleotide motif (loose)	1521067	1521075	33.6	+	.	Motif 545_gi;Alias=;ID=545-805-E_coli_genome;pvalue=0.000436;qvalue= 0.783;sequence=ATTCTTTAT;
E_coli_genome	fimo	Nucleotide motif (loose)	1524303	1524311	33.6	+	.	Motif 545_gi;Alias=;ID=545-806-E_coli_genome;pvalue=0.000436;qvalue= 0.783;sequence=AAACAAAAA;
E_coli_genome	fimo	Nucleotide motif (loose)	1526068	1526076	33.6	+	.	Motif 545_gi;Alias=;ID=545-807-E_coli_genome;pvalue=0.000436;qvalue= 0.783;sequence=ATTCTTTAT;
E_coli_genome	fimo	Nucleotide motif (loose)	1526221	1526229	33.6	+	.	Motif 545_gi;Alias=;ID=545-808-E_coli_genome;pvalue=0.000436;qvalue= 0.783;sequence=AATCTTTAA;
E_coli_genome	fimo	Nucleotide motif (loose)	1527056	1527064	33.6	+	.	Motif 545_gi;Alias=;ID=545-809-E_coli_genome;pvalue=0.000436;qvalue= 0.783;sequence=ATTCTATAA;
E_coli_genome	fimo	Nucleotide motif (loose)	1527121	1527129	33.6	+	.	Motif 545_gi;Alias=;ID=545-810-E_coli_genome;pvalue=0.000436;qvalue= 0.783;sequence=ATACAAATA;
E_coli_genome	fimo	Nucleotide motif (loose)	1527293	1527301	33.6	+	.	Motif 545_gi;Alias=;ID=545-811-E_coli_genome;pvalue=0.000436;qvalue= 0.783;sequence=ATTCTTAAT;
E_coli_genome	fimo	Nucleotide motif (loose)	1530004	1530012	33.6	+	.	Motif 545_gi;Alias=;ID=545-812-E_coli_genome;pvalue=0.000436;qvalue= 0.783;sequence=ATTCAAATT;
E_coli_genome	fimo	Nucleotide motif (loose)	1530183	1530191	33.6	+	.	Motif 545_gi;Alias=;ID=545-813-E_coli_genome;pvalue=0.000436;qvalue= 0.783;sequence=AATCTTAAT;
E_coli_genome	fimo	Nucleotide motif (loose)	1530204	1530212	33.6	+	.	Motif 545_gi;Alias=;ID=545-814-E_coli_genome;pvalue=0.000436;qvalue= 0.783;sequence=ATTCTTTAT;
E_coli_genome	fimo	Nucleotide motif (loose)	1530652	1530660	33.6	+	.	Motif 545_gi;Alias=;ID=545-815-E_coli_genome;pvalue=0.000436;qvalue= 0.783;sequence=AAACATAAA;
E_coli_genome	fimo	Nucleotide motif (loose)	1532365	1532373	33.6	+	.	Motif 545_gi;Alias=;ID=545-816-E_coli_genome;pvalue=0.000436;qvalue= 0.783;sequence=ATACAAAAA;
E_coli_genome	fimo	Nucleotide motif (loose)	1534992	1535000	33.6	+	.	Motif 545_gi;Alias=;ID=545-817-E_coli_genome;pvalue=0.000436;qvalue= 0.783;sequence=AAACAAAAT;
E_coli_genome	fimo	Nucleotide motif (loose)	1535286	1535294	33.6	+	.	Motif 545_gi;Alias=;ID=545-818-E_coli_genome;pvalue=0.000436;qvalue= 0.783;sequence=AATCTTTTT;
E_coli_genome	fimo	Nucleotide motif (loose)	1539081	1539089	33.6	+	.	Motif 545_gi;Alias=;ID=545-819-E_coli_genome;pvalue=0.000436;qvalue= 0.783;sequence=ATTCATAAT;
E_coli_genome	fimo	Nucleotide motif (loose)	1540461	1540469	33.6	+	.	Motif 545_gi;Alias=;ID=545-820-E_coli_genome;pvalue=0.000436;qvalue= 0.783;sequence=AAACAAATT;
E_coli_genome	fimo	Nucleotide motif (loose)	1541165	1541173	33.6	+	.	Motif 545_gi;Alias=;ID=545-821-E_coli_genome;pvalue=0.000436;qvalue= 0.783;sequence=AATCATAAA;
E_coli_genome	fimo	Nucleotide motif (loose)	1541941	1541949	33.6	+	.	Motif 545_gi;Alias=;ID=545-822-E_coli_genome;pvalue=0.000436;qvalue= 0.783;sequence=AAACTTAAA;
E_coli_genome	fimo	Nucleotide motif (loose)	1544693	1544701	33.6	+	.	Motif 545_gi;Alias=;ID=545-823-E_coli_genome;pvalue=0.000436;qvalue= 0.783;sequence=AAACAAATT;
E_coli_genome	fimo	Nucleotide motif (loose)	1544743	1544751	33.6	+	.	Motif 545_gi;Alias=;ID=545-824-E_coli_genome;pvalue=0.000436;qvalue= 0.783;sequence=AAACATTTA;
E_coli_genome	fimo	Nucleotide motif (loose)	1545141	1545149	33.6	+	.	Motif 545_gi;Alias=;ID=545-825-E_coli_genome;pvalue=0.000436;qvalue= 0.783;sequence=ATTCTAATT;
E_coli_genome	fimo	Nucleotide motif (loose)	1545788	1545796	33.6	+	.	Motif 545_gi;Alias=;ID=545-826-E_coli_genome;pvalue=0.000436;qvalue= 0.783;sequence=AATCATATT;
E_coli_genome	fimo	Nucleotide motif (loose)	1555763	1555771	33.6	+	.	Motif 545_gi;Alias=;ID=545-827-E_coli_genome;pvalue=0.000436;qvalue= 0.783;sequence=AAACAAAAA;
E_coli_genome	fimo	Nucleotide motif (loose)	1556460	1556468	33.6	+	.	Motif 545_gi;Alias=;ID=545-828-E_coli_genome;pvalue=0.000436;qvalue= 0.783;sequence=ATACAATAT;
E_coli_genome	fimo	Nucleotide motif (loose)	1561207	1561215	33.6	+	.	Motif 545_gi;Alias=;ID=545-829-E_coli_genome;pvalue=0.000436;qvalue= 0.783;sequence=ATTCATAAA;
E_coli_genome	fimo	Nucleotide motif (loose)	1561213	1561221	33.6	+	.	Motif 545_gi;Alias=;ID=545-830-E_coli_genome;pvalue=0.000436;qvalue= 0.783;sequence=AAACATATA;
E_coli_genome	fimo	Nucleotide motif (loose)	1562062	1562070	33.6	+	.	Motif 545_gi;Alias=;ID=545-831-E_coli_genome;pvalue=0.000436;qvalue= 0.783;sequence=AATCTTTAA;
E_coli_genome	fimo	Nucleotide motif (loose)	1564282	1564290	33.6	+	.	Motif 545_gi;Alias=;ID=545-832-E_coli_genome;pvalue=0.000436;qvalue= 0.783;sequence=AATCATTAT;
E_coli_genome	fimo	Nucleotide motif (loose)	1566030	1566038	33.6	+	.	Motif 545_gi;Alias=;ID=545-833-E_coli_genome;pvalue=0.000436;qvalue= 0.783;sequence=AAACATAAT;
E_coli_genome	fimo	Nucleotide motif (loose)	1566361	1566369	33.6	+	.	Motif 545_gi;Alias=;ID=545-834-E_coli_genome;pvalue=0.000436;qvalue= 0.783;sequence=ATTCAAATT;
E_coli_genome	fimo	Nucleotide motif (loose)	1567118	1567126	33.6	+	.	Motif 545_gi;Alias=;ID=545-835-E_coli_genome;pvalue=0.000436;qvalue= 0.783;sequence=ATTCTTTTA;
E_coli_genome	fimo	Nucleotide motif (loose)	1567176	1567184	33.6	+	.	Motif 545_gi;Alias=;ID=545-836-E_coli_genome;pvalue=0.000436;qvalue= 0.783;sequence=AATCAAAAT;
E_coli_genome	fimo	Nucleotide motif (loose)	1567361	1567369	33.6	+	.	Motif 545_gi;Alias=;ID=545-837-E_coli_genome;pvalue=0.000436;qvalue= 0.783;sequence=ATACATTTT;
E_coli_genome	fimo	Nucleotide motif (loose)	1569202	1569210	33.6	+	.	Motif 545_gi;Alias=;ID=545-838-E_coli_genome;pvalue=0.000436;qvalue= 0.783;sequence=AAACAATAA;
E_coli_genome	fimo	Nucleotide motif (loose)	1570396	1570404	33.6	+	.	Motif 545_gi;Alias=;ID=545-839-E_coli_genome;pvalue=0.000436;qvalue= 0.783;sequence=ATTCATAAA;
E_coli_genome	fimo	Nucleotide motif (loose)	1572196	1572204	33.6	+	.	Motif 545_gi;Alias=;ID=545-840-E_coli_genome;pvalue=0.000436;qvalue= 0.783;sequence=ATACAATAT;
E_coli_genome	fimo	Nucleotide motif (loose)	1573533	1573541	33.6	+	.	Motif 545_gi;Alias=;ID=545-841-E_coli_genome;pvalue=0.000436;qvalue= 0.783;sequence=AAACTTAAA;
E_coli_genome	fimo	Nucleotide motif (loose)	1575059	1575067	33.6	+	.	Motif 545_gi;Alias=;ID=545-842-E_coli_genome;pvalue=0.000436;qvalue= 0.783;sequence=AATCATATA;
E_coli_genome	fimo	Nucleotide motif (loose)	1576854	1576862	33.6	+	.	Motif 545_gi;Alias=;ID=545-843-E_coli_genome;pvalue=0.000436;qvalue= 0.783;sequence=AAACATAAT;
E_coli_genome	fimo	Nucleotide motif (loose)	1577296	1577304	33.6	+	.	Motif 545_gi;Alias=;ID=545-844-E_coli_genome;pvalue=0.000436;qvalue= 0.783;sequence=AATCAAATA;
E_coli_genome	fimo	Nucleotide motif (loose)	1578524	1578532	33.6	+	.	Motif 545_gi;Alias=;ID=545-845-E_coli_genome;pvalue=0.000436;qvalue= 0.783;sequence=ATTCATTAA;
E_coli_genome	fimo	Nucleotide motif (loose)	1579168	1579176	33.6	+	.	Motif 545_gi;Alias=;ID=545-846-E_coli_genome;pvalue=0.000436;qvalue= 0.783;sequence=AATCATTAT;
E_coli_genome	fimo	Nucleotide motif (loose)	1580199	1580207	33.6	+	.	Motif 545_gi;Alias=;ID=545-847-E_coli_genome;pvalue=0.000436;qvalue= 0.783;sequence=AATCAATAT;
E_coli_genome	fimo	Nucleotide motif (loose)	1580487	1580495	33.6	+	.	Motif 545_gi;Alias=;ID=545-848-E_coli_genome;pvalue=0.000436;qvalue= 0.783;sequence=ATTCATTAT;
E_coli_genome	fimo	Nucleotide motif (loose)	1580494	1580502	33.6	+	.	Motif 545_gi;Alias=;ID=545-849-E_coli_genome;pvalue=0.000436;qvalue= 0.783;sequence=ATTCAATAA;
E_coli_genome	fimo	Nucleotide motif (loose)	1582924	1582932	33.6	+	.	Motif 545_gi;Alias=;ID=545-850-E_coli_genome;pvalue=0.000436;qvalue= 0.783;sequence=AATCAAATA;
E_coli_genome	fimo	Nucleotide motif (loose)	1583621	1583629	33.6	+	.	Motif 545_gi;Alias=;ID=545-851-E_coli_genome;pvalue=0.000436;qvalue= 0.783;sequence=AATCTTTAT;
E_coli_genome	fimo	Nucleotide motif (loose)	1583700	1583708	33.6	+	.	Motif 545_gi;Alias=;ID=545-852-E_coli_genome;pvalue=0.000436;qvalue= 0.783;sequence=AAACAATAA;
E_coli_genome	fimo	Nucleotide motif (loose)	1583720	1583728	33.6	+	.	Motif 545_gi;Alias=;ID=545-853-E_coli_genome;pvalue=0.000436;qvalue= 0.783;sequence=ATACTTTTT;
E_coli_genome	fimo	Nucleotide motif (loose)	1584235	1584243	33.6	+	.	Motif 545_gi;Alias=;ID=545-854-E_coli_genome;pvalue=0.000436;qvalue= 0.783;sequence=ATACTTTTA;
E_coli_genome	fimo	Nucleotide motif (loose)	1585034	1585042	33.6	+	.	Motif 545_gi;Alias=;ID=545-855-E_coli_genome;pvalue=0.000436;qvalue= 0.783;sequence=AATCTAATT;
E_coli_genome	fimo	Nucleotide motif (loose)	1586468	1586476	33.6	+	.	Motif 545_gi;Alias=;ID=545-856-E_coli_genome;pvalue=0.000436;qvalue= 0.783;sequence=ATTCAATTT;
E_coli_genome	fimo	Nucleotide motif (loose)	1586609	1586617	33.6	+	.	Motif 545_gi;Alias=;ID=545-857-E_coli_genome;pvalue=0.000436;qvalue= 0.783;sequence=AATCTATTA;
E_coli_genome	fimo	Nucleotide motif (loose)	1589938	1589946	33.6	+	.	Motif 545_gi;Alias=;ID=545-858-E_coli_genome;pvalue=0.000436;qvalue= 0.783;sequence=AATCAATAA;
E_coli_genome	fimo	Nucleotide motif (loose)	1590123	1590131	33.6	+	.	Motif 545_gi;Alias=;ID=545-859-E_coli_genome;pvalue=0.000436;qvalue= 0.783;sequence=AAACATTTT;
E_coli_genome	fimo	Nucleotide motif (loose)	1590762	1590770	33.6	+	.	Motif 545_gi;Alias=;ID=545-860-E_coli_genome;pvalue=0.000436;qvalue= 0.783;sequence=ATACATTAT;
E_coli_genome	fimo	Nucleotide motif (loose)	1591372	1591380	33.6	+	.	Motif 545_gi;Alias=;ID=545-861-E_coli_genome;pvalue=0.000436;qvalue= 0.783;sequence=ATTCATATT;
E_coli_genome	fimo	Nucleotide motif (loose)	1592093	1592101	33.6	+	.	Motif 545_gi;Alias=;ID=545-862-E_coli_genome;pvalue=0.000436;qvalue= 0.783;sequence=ATACTTAAA;
E_coli_genome	fimo	Nucleotide motif (loose)	1592263	1592271	33.6	+	.	Motif 545_gi;Alias=;ID=545-863-E_coli_genome;pvalue=0.000436;qvalue= 0.783;sequence=AATCTTAAA;
E_coli_genome	fimo	Nucleotide motif (loose)	1596746	1596754	33.6	+	.	Motif 545_gi;Alias=;ID=545-864-E_coli_genome;pvalue=0.000436;qvalue= 0.783;sequence=ATTCTTATT;
E_coli_genome	fimo	Nucleotide motif (loose)	1597369	1597377	33.6	+	.	Motif 545_gi;Alias=;ID=545-865-E_coli_genome;pvalue=0.000436;qvalue= 0.783;sequence=AATCATTAT;
E_coli_genome	fimo	Nucleotide motif (loose)	1597593	1597601	33.6	+	.	Motif 545_gi;Alias=;ID=545-866-E_coli_genome;pvalue=0.000436;qvalue= 0.783;sequence=AATCTTAAA;
E_coli_genome	fimo	Nucleotide motif (loose)	1597717	1597725	33.6	+	.	Motif 545_gi;Alias=;ID=545-867-E_coli_genome;pvalue=0.000436;qvalue= 0.783;sequence=AAACATTAA;
E_coli_genome	fimo	Nucleotide motif (loose)	1598081	1598089	33.6	+	.	Motif 545_gi;Alias=;ID=545-868-E_coli_genome;pvalue=0.000436;qvalue= 0.783;sequence=ATTCATATA;
E_coli_genome	fimo	Nucleotide motif (loose)	1598150	1598158	33.6	+	.	Motif 545_gi;Alias=;ID=545-869-E_coli_genome;pvalue=0.000436;qvalue= 0.783;sequence=AAACTTATT;
E_coli_genome	fimo	Nucleotide motif (loose)	1598614	1598622	33.6	+	.	Motif 545_gi;Alias=;ID=545-870-E_coli_genome;pvalue=0.000436;qvalue= 0.783;sequence=AAACTATAA;
E_coli_genome	fimo	Nucleotide motif (loose)	1600537	1600545	33.6	+	.	Motif 545_gi;Alias=;ID=545-871-E_coli_genome;pvalue=0.000436;qvalue= 0.783;sequence=AATCATTAA;
E_coli_genome	fimo	Nucleotide motif (loose)	1601270	1601278	33.6	+	.	Motif 545_gi;Alias=;ID=545-872-E_coli_genome;pvalue=0.000436;qvalue= 0.783;sequence=AATCTTTAA;
E_coli_genome	fimo	Nucleotide motif (loose)	1601363	1601371	33.6	+	.	Motif 545_gi;Alias=;ID=545-873-E_coli_genome;pvalue=0.000436;qvalue= 0.783;sequence=AATCAAAAT;
E_coli_genome	fimo	Nucleotide motif (loose)	1607234	1607242	33.6	+	.	Motif 545_gi;Alias=;ID=545-874-E_coli_genome;pvalue=0.000436;qvalue= 0.783;sequence=AATCTTTAA;
E_coli_genome	fimo	Nucleotide motif (loose)	1610738	1610746	33.6	+	.	Motif 545_gi;Alias=;ID=545-875-E_coli_genome;pvalue=0.000436;qvalue= 0.783;sequence=AAACTTTAA;
E_coli_genome	fimo	Nucleotide motif (loose)	1614550	1614558	33.6	+	.	Motif 545_gi;Alias=;ID=545-876-E_coli_genome;pvalue=0.000436;qvalue= 0.783;sequence=AATCTATAT;
E_coli_genome	fimo	Nucleotide motif (loose)	1618167	1618175	33.6	+	.	Motif 545_gi;Alias=;ID=545-877-E_coli_genome;pvalue=0.000436;qvalue= 0.783;sequence=AATCATTAT;
E_coli_genome	fimo	Nucleotide motif (loose)	1619553	1619561	33.6	+	.	Motif 545_gi;Alias=;ID=545-878-E_coli_genome;pvalue=0.000436;qvalue= 0.783;sequence=AAACAAAAA;
E_coli_genome	fimo	Nucleotide motif (loose)	1621863	1621871	33.6	+	.	Motif 545_gi;Alias=;ID=545-879-E_coli_genome;pvalue=0.000436;qvalue= 0.783;sequence=ATTCAAATT;
E_coli_genome	fimo	Nucleotide motif (loose)	1622267	1622275	33.6	+	.	Motif 545_gi;Alias=;ID=545-880-E_coli_genome;pvalue=0.000436;qvalue= 0.783;sequence=AATCATTTA;
E_coli_genome	fimo	Nucleotide motif (loose)	1623972	1623980	33.6	+	.	Motif 545_gi;Alias=;ID=545-881-E_coli_genome;pvalue=0.000436;qvalue= 0.783;sequence=AAACAAAAT;
E_coli_genome	fimo	Nucleotide motif (loose)	1624285	1624293	33.6	+	.	Motif 545_gi;Alias=;ID=545-882-E_coli_genome;pvalue=0.000436;qvalue= 0.783;sequence=AATCAAATT;
E_coli_genome	fimo	Nucleotide motif (loose)	1624665	1624673	33.6	+	.	Motif 545_gi;Alias=;ID=545-883-E_coli_genome;pvalue=0.000436;qvalue= 0.783;sequence=AAACATATT;
E_coli_genome	fimo	Nucleotide motif (loose)	1625649	1625657	33.6	+	.	Motif 545_gi;Alias=;ID=545-884-E_coli_genome;pvalue=0.000436;qvalue= 0.783;sequence=ATTCAAAAT;
E_coli_genome	fimo	Nucleotide motif (loose)	1626235	1626243	33.6	+	.	Motif 545_gi;Alias=;ID=545-885-E_coli_genome;pvalue=0.000436;qvalue= 0.783;sequence=AAACTTAAT;
E_coli_genome	fimo	Nucleotide motif (loose)	1626297	1626305	33.6	+	.	Motif 545_gi;Alias=;ID=545-886-E_coli_genome;pvalue=0.000436;qvalue= 0.783;sequence=ATTCAAAAT;
E_coli_genome	fimo	Nucleotide motif (loose)	1628544	1628552	33.6	+	.	Motif 545_gi;Alias=;ID=545-887-E_coli_genome;pvalue=0.000436;qvalue= 0.783;sequence=ATTCAAATT;
E_coli_genome	fimo	Nucleotide motif (loose)	1629128	1629136	33.6	+	.	Motif 545_gi;Alias=;ID=545-888-E_coli_genome;pvalue=0.000436;qvalue= 0.783;sequence=AAACAAAAA;
E_coli_genome	fimo	Nucleotide motif (loose)	1631428	1631436	33.6	+	.	Motif 545_gi;Alias=;ID=545-889-E_coli_genome;pvalue=0.000436;qvalue= 0.783;sequence=ATTCATAAT;
E_coli_genome	fimo	Nucleotide motif (loose)	1631548	1631556	33.6	+	.	Motif 545_gi;Alias=;ID=545-890-E_coli_genome;pvalue=0.000436;qvalue= 0.783;sequence=AAACAATAA;
E_coli_genome	fimo	Nucleotide motif (loose)	1632680	1632688	33.6	+	.	Motif 545_gi;Alias=;ID=545-891-E_coli_genome;pvalue=0.000436;qvalue= 0.783;sequence=ATACTTTTA;
E_coli_genome	fimo	Nucleotide motif (loose)	1633026	1633034	33.6	+	.	Motif 545_gi;Alias=;ID=545-892-E_coli_genome;pvalue=0.000436;qvalue= 0.783;sequence=ATACAATAT;
E_coli_genome	fimo	Nucleotide motif (loose)	1633044	1633052	33.6	+	.	Motif 545_gi;Alias=;ID=545-893-E_coli_genome;pvalue=0.000436;qvalue= 0.783;sequence=AATCAATAA;
E_coli_genome	fimo	Nucleotide motif (loose)	1633209	1633217	33.6	+	.	Motif 545_gi;Alias=;ID=545-894-E_coli_genome;pvalue=0.000436;qvalue= 0.783;sequence=AAACATAAA;
E_coli_genome	fimo	Nucleotide motif (loose)	1633540	1633548	33.6	+	.	Motif 545_gi;Alias=;ID=545-895-E_coli_genome;pvalue=0.000436;qvalue= 0.783;sequence=ATACAAATA;
E_coli_genome	fimo	Nucleotide motif (loose)	1633560	1633568	33.6	+	.	Motif 545_gi;Alias=;ID=545-896-E_coli_genome;pvalue=0.000436;qvalue= 0.783;sequence=AATCATAAT;
E_coli_genome	fimo	Nucleotide motif (loose)	1634327	1634335	33.6	+	.	Motif 545_gi;Alias=;ID=545-897-E_coli_genome;pvalue=0.000436;qvalue= 0.783;sequence=ATTCAATAT;
E_coli_genome	fimo	Nucleotide motif (loose)	1634376	1634384	33.6	+	.	Motif 545_gi;Alias=;ID=545-898-E_coli_genome;pvalue=0.000436;qvalue= 0.783;sequence=ATACTTTTT;
E_coli_genome	fimo	Nucleotide motif (loose)	1636471	1636479	33.6	+	.	Motif 545_gi;Alias=;ID=545-899-E_coli_genome;pvalue=0.000436;qvalue= 0.783;sequence=AAACATTAA;
E_coli_genome	fimo	Nucleotide motif (loose)	1636653	1636661	33.6	+	.	Motif 545_gi;Alias=;ID=545-900-E_coli_genome;pvalue=0.000436;qvalue= 0.783;sequence=AATCAATTA;
E_coli_genome	fimo	Nucleotide motif (loose)	1637068	1637076	33.6	+	.	Motif 545_gi;Alias=;ID=545-901-E_coli_genome;pvalue=0.000436;qvalue= 0.783;sequence=AAACAAATA;
E_coli_genome	fimo	Nucleotide motif (loose)	1637547	1637555	33.6	+	.	Motif 545_gi;Alias=;ID=545-902-E_coli_genome;pvalue=0.000436;qvalue= 0.783;sequence=ATTCAAATA;
E_coli_genome	fimo	Nucleotide motif (loose)	1638341	1638349	33.6	+	.	Motif 545_gi;Alias=;ID=545-903-E_coli_genome;pvalue=0.000436;qvalue= 0.783;sequence=ATACATTTT;
E_coli_genome	fimo	Nucleotide motif (loose)	1640102	1640110	33.6	+	.	Motif 545_gi;Alias=;ID=545-904-E_coli_genome;pvalue=0.000436;qvalue= 0.783;sequence=AATCTTAAA;
E_coli_genome	fimo	Nucleotide motif (loose)	1640955	1640963	33.6	+	.	Motif 545_gi;Alias=;ID=545-905-E_coli_genome;pvalue=0.000436;qvalue= 0.783;sequence=AATCTTAAA;
E_coli_genome	fimo	Nucleotide motif (loose)	1641718	1641726	33.6	+	.	Motif 545_gi;Alias=;ID=545-906-E_coli_genome;pvalue=0.000436;qvalue= 0.783;sequence=AATCATTAA;
E_coli_genome	fimo	Nucleotide motif (loose)	1642252	1642260	33.6	+	.	Motif 545_gi;Alias=;ID=545-907-E_coli_genome;pvalue=0.000436;qvalue= 0.783;sequence=AAACATTTT;
E_coli_genome	fimo	Nucleotide motif (loose)	1642483	1642491	33.6	+	.	Motif 545_gi;Alias=;ID=545-908-E_coli_genome;pvalue=0.000436;qvalue= 0.783;sequence=AATCATTTA;
E_coli_genome	fimo	Nucleotide motif (loose)	1642684	1642692	33.6	+	.	Motif 545_gi;Alias=;ID=545-909-E_coli_genome;pvalue=0.000436;qvalue= 0.783;sequence=AATCTTATA;
E_coli_genome	fimo	Nucleotide motif (loose)	1642869	1642877	33.6	+	.	Motif 545_gi;Alias=;ID=545-910-E_coli_genome;pvalue=0.000436;qvalue= 0.783;sequence=ATACATTAT;
E_coli_genome	fimo	Nucleotide motif (loose)	1645026	1645034	33.6	+	.	Motif 545_gi;Alias=;ID=545-911-E_coli_genome;pvalue=0.000436;qvalue= 0.783;sequence=AAACAAAAA;
E_coli_genome	fimo	Nucleotide motif (loose)	1646327	1646335	33.6	+	.	Motif 545_gi;Alias=;ID=545-912-E_coli_genome;pvalue=0.000436;qvalue= 0.783;sequence=AAACAATTA;
E_coli_genome	fimo	Nucleotide motif (loose)	1646700	1646708	33.6	+	.	Motif 545_gi;Alias=;ID=545-913-E_coli_genome;pvalue=0.000436;qvalue= 0.783;sequence=ATACAAATA;
E_coli_genome	fimo	Nucleotide motif (loose)	1647176	1647184	33.6	+	.	Motif 545_gi;Alias=;ID=545-914-E_coli_genome;pvalue=0.000436;qvalue= 0.783;sequence=AATCTTTTT;
E_coli_genome	fimo	Nucleotide motif (loose)	1647938	1647946	33.6	+	.	Motif 545_gi;Alias=;ID=545-915-E_coli_genome;pvalue=0.000436;qvalue= 0.783;sequence=AAACAAAAA;
E_coli_genome	fimo	Nucleotide motif (loose)	1648129	1648137	33.6	+	.	Motif 545_gi;Alias=;ID=545-916-E_coli_genome;pvalue=0.000436;qvalue= 0.783;sequence=ATTCTATTT;
E_coli_genome	fimo	Nucleotide motif (loose)	1648390	1648398	33.6	+	.	Motif 545_gi;Alias=;ID=545-917-E_coli_genome;pvalue=0.000436;qvalue= 0.783;sequence=ATACAAAAT;
E_coli_genome	fimo	Nucleotide motif (loose)	1650014	1650022	33.6	+	.	Motif 545_gi;Alias=;ID=545-918-E_coli_genome;pvalue=0.000436;qvalue= 0.783;sequence=ATTCTTATA;
E_coli_genome	fimo	Nucleotide motif (loose)	1652355	1652363	33.6	+	.	Motif 545_gi;Alias=;ID=545-919-E_coli_genome;pvalue=0.000436;qvalue= 0.783;sequence=AAACAAAAA;
E_coli_genome	fimo	Nucleotide motif (loose)	1652621	1652629	33.6	+	.	Motif 545_gi;Alias=;ID=545-920-E_coli_genome;pvalue=0.000436;qvalue= 0.783;sequence=AAACAATAA;
E_coli_genome	fimo	Nucleotide motif (loose)	1654554	1654562	33.6	+	.	Motif 545_gi;Alias=;ID=545-921-E_coli_genome;pvalue=0.000436;qvalue= 0.783;sequence=AAACAATTT;
E_coli_genome	fimo	Nucleotide motif (loose)	1656917	1656925	33.6	+	.	Motif 545_gi;Alias=;ID=545-922-E_coli_genome;pvalue=0.000436;qvalue= 0.783;sequence=AATCTAATT;
E_coli_genome	fimo	Nucleotide motif (loose)	1657313	1657321	33.6	+	.	Motif 545_gi;Alias=;ID=545-923-E_coli_genome;pvalue=0.000436;qvalue= 0.783;sequence=AATCTTTTA;
E_coli_genome	fimo	Nucleotide motif (loose)	1658021	1658029	33.6	+	.	Motif 545_gi;Alias=;ID=545-924-E_coli_genome;pvalue=0.000436;qvalue= 0.783;sequence=ATTCAATAT;
E_coli_genome	fimo	Nucleotide motif (loose)	1658032	1658040	33.6	+	.	Motif 545_gi;Alias=;ID=545-925-E_coli_genome;pvalue=0.000436;qvalue= 0.783;sequence=AAACTTTTA;
E_coli_genome	fimo	Nucleotide motif (loose)	1659577	1659585	33.6	+	.	Motif 545_gi;Alias=;ID=545-926-E_coli_genome;pvalue=0.000436;qvalue= 0.783;sequence=AAACTTTAT;
E_coli_genome	fimo	Nucleotide motif (loose)	1665684	1665692	33.6	+	.	Motif 545_gi;Alias=;ID=545-927-E_coli_genome;pvalue=0.000436;qvalue= 0.783;sequence=ATTCTTTTA;
E_coli_genome	fimo	Nucleotide motif (loose)	1669587	1669595	33.6	+	.	Motif 545_gi;Alias=;ID=545-928-E_coli_genome;pvalue=0.000436;qvalue= 0.783;sequence=ATTCATATT;
E_coli_genome	fimo	Nucleotide motif (loose)	1669768	1669776	33.6	+	.	Motif 545_gi;Alias=;ID=545-929-E_coli_genome;pvalue=0.000436;qvalue= 0.783;sequence=AATCAATTT;
E_coli_genome	fimo	Nucleotide motif (loose)	1671100	1671108	33.6	+	.	Motif 545_gi;Alias=;ID=545-930-E_coli_genome;pvalue=0.000436;qvalue= 0.783;sequence=ATTCATTTT;
E_coli_genome	fimo	Nucleotide motif (loose)	1671355	1671363	33.6	+	.	Motif 545_gi;Alias=;ID=545-931-E_coli_genome;pvalue=0.000436;qvalue= 0.783;sequence=AAACAAATT;
E_coli_genome	fimo	Nucleotide motif (loose)	1671933	1671941	33.6	+	.	Motif 545_gi;Alias=;ID=545-932-E_coli_genome;pvalue=0.000436;qvalue= 0.783;sequence=AATCATAAT;
E_coli_genome	fimo	Nucleotide motif (loose)	1681417	1681425	33.6	+	.	Motif 545_gi;Alias=;ID=545-933-E_coli_genome;pvalue=0.000436;qvalue= 0.783;sequence=AAACATATT;
E_coli_genome	fimo	Nucleotide motif (loose)	1681817	1681825	33.6	+	.	Motif 545_gi;Alias=;ID=545-934-E_coli_genome;pvalue=0.000436;qvalue= 0.783;sequence=AAACAAAAT;
E_coli_genome	fimo	Nucleotide motif (loose)	1681843	1681851	33.6	+	.	Motif 545_gi;Alias=;ID=545-935-E_coli_genome;pvalue=0.000436;qvalue= 0.783;sequence=ATACTAAAA;
E_coli_genome	fimo	Nucleotide motif (loose)	1686561	1686569	33.6	+	.	Motif 545_gi;Alias=;ID=545-936-E_coli_genome;pvalue=0.000436;qvalue= 0.783;sequence=AATCTTTTT;
E_coli_genome	fimo	Nucleotide motif (loose)	1687552	1687560	33.6	+	.	Motif 545_gi;Alias=;ID=545-937-E_coli_genome;pvalue=0.000436;qvalue= 0.783;sequence=ATTCTTTTT;
E_coli_genome	fimo	Nucleotide motif (loose)	1689845	1689853	33.6	+	.	Motif 545_gi;Alias=;ID=545-938-E_coli_genome;pvalue=0.000436;qvalue= 0.783;sequence=AATCATTAT;
E_coli_genome	fimo	Nucleotide motif (loose)	1690551	1690559	33.6	+	.	Motif 545_gi;Alias=;ID=545-939-E_coli_genome;pvalue=0.000436;qvalue= 0.783;sequence=AATCAAAAA;
E_coli_genome	fimo	Nucleotide motif (loose)	1692538	1692546	33.6	+	.	Motif 545_gi;Alias=;ID=545-940-E_coli_genome;pvalue=0.000436;qvalue= 0.783;sequence=AAACTTTTA;
E_coli_genome	fimo	Nucleotide motif (loose)	1692599	1692607	33.6	+	.	Motif 545_gi;Alias=;ID=545-941-E_coli_genome;pvalue=0.000436;qvalue= 0.783;sequence=AAACATAAT;
E_coli_genome	fimo	Nucleotide motif (loose)	1693379	1693387	33.6	+	.	Motif 545_gi;Alias=;ID=545-942-E_coli_genome;pvalue=0.000436;qvalue= 0.783;sequence=ATTCTTTTT;
E_coli_genome	fimo	Nucleotide motif (loose)	1696252	1696260	33.6	+	.	Motif 545_gi;Alias=;ID=545-943-E_coli_genome;pvalue=0.000436;qvalue= 0.783;sequence=AATCTTTAA;
E_coli_genome	fimo	Nucleotide motif (loose)	1704849	1704857	33.6	+	.	Motif 545_gi;Alias=;ID=545-944-E_coli_genome;pvalue=0.000436;qvalue= 0.783;sequence=ATTCTTATT;
E_coli_genome	fimo	Nucleotide motif (loose)	1707663	1707671	33.6	+	.	Motif 545_gi;Alias=;ID=545-945-E_coli_genome;pvalue=0.000436;qvalue= 0.783;sequence=AAACAATTA;
E_coli_genome	fimo	Nucleotide motif (loose)	1709710	1709718	33.6	+	.	Motif 545_gi;Alias=;ID=545-946-E_coli_genome;pvalue=0.000436;qvalue= 0.783;sequence=ATACATTTA;
E_coli_genome	fimo	Nucleotide motif (loose)	1709990	1709998	33.6	+	.	Motif 545_gi;Alias=;ID=545-947-E_coli_genome;pvalue=0.000436;qvalue= 0.783;sequence=ATTCTTTAT;
E_coli_genome	fimo	Nucleotide motif (loose)	1712386	1712394	33.6	+	.	Motif 545_gi;Alias=;ID=545-948-E_coli_genome;pvalue=0.000436;qvalue= 0.783;sequence=AATCATTTA;
E_coli_genome	fimo	Nucleotide motif (loose)	1714345	1714353	33.6	+	.	Motif 545_gi;Alias=;ID=545-949-E_coli_genome;pvalue=0.000436;qvalue= 0.783;sequence=ATACTTTAA;
E_coli_genome	fimo	Nucleotide motif (loose)	1715972	1715980	33.6	+	.	Motif 545_gi;Alias=;ID=545-950-E_coli_genome;pvalue=0.000436;qvalue= 0.783;sequence=ATTCTTTTT;
E_coli_genome	fimo	Nucleotide motif (loose)	1716821	1716829	33.6	+	.	Motif 545_gi;Alias=;ID=545-951-E_coli_genome;pvalue=0.000436;qvalue= 0.783;sequence=ATTCATATT;
E_coli_genome	fimo	Nucleotide motif (loose)	1719641	1719649	33.6	+	.	Motif 545_gi;Alias=;ID=545-952-E_coli_genome;pvalue=0.000436;qvalue= 0.783;sequence=AAACATAAA;
E_coli_genome	fimo	Nucleotide motif (loose)	1719698	1719706	33.6	+	.	Motif 545_gi;Alias=;ID=545-953-E_coli_genome;pvalue=0.000436;qvalue= 0.783;sequence=AAACATTAT;
E_coli_genome	fimo	Nucleotide motif (loose)	1719712	1719720	33.6	+	.	Motif 545_gi;Alias=;ID=545-954-E_coli_genome;pvalue=0.000436;qvalue= 0.783;sequence=AATCAATAA;
E_coli_genome	fimo	Nucleotide motif (loose)	1721274	1721282	33.6	+	.	Motif 545_gi;Alias=;ID=545-955-E_coli_genome;pvalue=0.000436;qvalue= 0.783;sequence=AAACAATTA;
E_coli_genome	fimo	Nucleotide motif (loose)	1726595	1726603	33.6	+	.	Motif 545_gi;Alias=;ID=545-956-E_coli_genome;pvalue=0.000436;qvalue= 0.783;sequence=AAACATTAT;
E_coli_genome	fimo	Nucleotide motif (loose)	1727789	1727797	33.6	+	.	Motif 545_gi;Alias=;ID=545-957-E_coli_genome;pvalue=0.000436;qvalue= 0.783;sequence=ATACTAAAA;
E_coli_genome	fimo	Nucleotide motif (loose)	1727944	1727952	33.6	+	.	Motif 545_gi;Alias=;ID=545-958-E_coli_genome;pvalue=0.000436;qvalue= 0.783;sequence=ATACAAATA;
E_coli_genome	fimo	Nucleotide motif (loose)	1731643	1731651	33.6	+	.	Motif 545_gi;Alias=;ID=545-959-E_coli_genome;pvalue=0.000436;qvalue= 0.783;sequence=ATTCAAATA;
E_coli_genome	fimo	Nucleotide motif (loose)	1737325	1737333	33.6	+	.	Motif 545_gi;Alias=;ID=545-960-E_coli_genome;pvalue=0.000436;qvalue= 0.783;sequence=ATTCATTAA;
E_coli_genome	fimo	Nucleotide motif (loose)	1741134	1741142	33.6	+	.	Motif 545_gi;Alias=;ID=545-961-E_coli_genome;pvalue=0.000436;qvalue= 0.783;sequence=ATACTTATA;
E_coli_genome	fimo	Nucleotide motif (loose)	1741190	1741198	33.6	+	.	Motif 545_gi;Alias=;ID=545-962-E_coli_genome;pvalue=0.000436;qvalue= 0.783;sequence=ATACTAATT;
E_coli_genome	fimo	Nucleotide motif (loose)	1747062	1747070	33.6	+	.	Motif 545_gi;Alias=;ID=545-963-E_coli_genome;pvalue=0.000436;qvalue= 0.783;sequence=ATTCTAAAA;
E_coli_genome	fimo	Nucleotide motif (loose)	1747947	1747955	33.6	+	.	Motif 545_gi;Alias=;ID=545-964-E_coli_genome;pvalue=0.000436;qvalue= 0.783;sequence=ATTCAAAAA;
E_coli_genome	fimo	Nucleotide motif (loose)	1748349	1748357	33.6	+	.	Motif 545_gi;Alias=;ID=545-965-E_coli_genome;pvalue=0.000436;qvalue= 0.783;sequence=ATTCATATT;
E_coli_genome	fimo	Nucleotide motif (loose)	1749875	1749883	33.6	+	.	Motif 545_gi;Alias=;ID=545-966-E_coli_genome;pvalue=0.000436;qvalue= 0.783;sequence=AAACAAATA;
E_coli_genome	fimo	Nucleotide motif (loose)	1750347	1750355	33.6	+	.	Motif 545_gi;Alias=;ID=545-967-E_coli_genome;pvalue=0.000436;qvalue= 0.783;sequence=ATACATTTT;
E_coli_genome	fimo	Nucleotide motif (loose)	1752033	1752041	33.6	+	.	Motif 545_gi;Alias=;ID=545-968-E_coli_genome;pvalue=0.000436;qvalue= 0.783;sequence=AATCTAATT;
E_coli_genome	fimo	Nucleotide motif (loose)	1752561	1752569	33.6	+	.	Motif 545_gi;Alias=;ID=545-969-E_coli_genome;pvalue=0.000436;qvalue= 0.783;sequence=AATCTTTAA;
E_coli_genome	fimo	Nucleotide motif (loose)	1753705	1753713	33.6	+	.	Motif 545_gi;Alias=;ID=545-970-E_coli_genome;pvalue=0.000436;qvalue= 0.783;sequence=ATACATAAT;
E_coli_genome	fimo	Nucleotide motif (loose)	1753742	1753750	33.6	+	.	Motif 545_gi;Alias=;ID=545-971-E_coli_genome;pvalue=0.000436;qvalue= 0.783;sequence=AAACTTTTA;
E_coli_genome	fimo	Nucleotide motif (loose)	1755140	1755148	33.6	+	.	Motif 545_gi;Alias=;ID=545-972-E_coli_genome;pvalue=0.000436;qvalue= 0.783;sequence=ATTCTTTAT;
E_coli_genome	fimo	Nucleotide motif (loose)	1755195	1755203	33.6	+	.	Motif 545_gi;Alias=;ID=545-973-E_coli_genome;pvalue=0.000436;qvalue= 0.783;sequence=AAACAAAAA;
E_coli_genome	fimo	Nucleotide motif (loose)	1755206	1755214	33.6	+	.	Motif 545_gi;Alias=;ID=545-974-E_coli_genome;pvalue=0.000436;qvalue= 0.783;sequence=AAACAAAAT;
E_coli_genome	fimo	Nucleotide motif (loose)	1759086	1759094	33.6	+	.	Motif 545_gi;Alias=;ID=545-975-E_coli_genome;pvalue=0.000436;qvalue= 0.783;sequence=ATTCAATAA;
E_coli_genome	fimo	Nucleotide motif (loose)	1762494	1762502	33.6	+	.	Motif 545_gi;Alias=;ID=545-976-E_coli_genome;pvalue=0.000436;qvalue= 0.783;sequence=AATCTTTAA;
E_coli_genome	fimo	Nucleotide motif (loose)	1768680	1768688	33.6	+	.	Motif 545_gi;Alias=;ID=545-977-E_coli_genome;pvalue=0.000436;qvalue= 0.783;sequence=AATCATTAT;
E_coli_genome	fimo	Nucleotide motif (loose)	1772394	1772402	33.6	+	.	Motif 545_gi;Alias=;ID=545-978-E_coli_genome;pvalue=0.000436;qvalue= 0.783;sequence=AAACATAAA;
E_coli_genome	fimo	Nucleotide motif (loose)	1772400	1772408	33.6	+	.	Motif 545_gi;Alias=;ID=545-979-E_coli_genome;pvalue=0.000436;qvalue= 0.783;sequence=AAACTTTAT;
E_coli_genome	fimo	Nucleotide motif (loose)	1773034	1773042	33.6	+	.	Motif 545_gi;Alias=;ID=545-980-E_coli_genome;pvalue=0.000436;qvalue= 0.783;sequence=ATTCTATTT;
E_coli_genome	fimo	Nucleotide motif (loose)	1776819	1776827	33.6	+	.	Motif 545_gi;Alias=;ID=545-981-E_coli_genome;pvalue=0.000436;qvalue= 0.783;sequence=AATCATTTT;
E_coli_genome	fimo	Nucleotide motif (loose)	1779331	1779339	33.6	+	.	Motif 545_gi;Alias=;ID=545-982-E_coli_genome;pvalue=0.000436;qvalue= 0.783;sequence=AAACAATAT;
E_coli_genome	fimo	Nucleotide motif (loose)	1782852	1782860	33.6	+	.	Motif 545_gi;Alias=;ID=545-983-E_coli_genome;pvalue=0.000436;qvalue= 0.783;sequence=ATTCATTTT;
E_coli_genome	fimo	Nucleotide motif (loose)	1783783	1783791	33.6	+	.	Motif 545_gi;Alias=;ID=545-984-E_coli_genome;pvalue=0.000436;qvalue= 0.783;sequence=ATTCTTAAT;
E_coli_genome	fimo	Nucleotide motif (loose)	1784490	1784498	33.6	+	.	Motif 545_gi;Alias=;ID=545-985-E_coli_genome;pvalue=0.000436;qvalue= 0.783;sequence=ATTCATTAT;
E_coli_genome	fimo	Nucleotide motif (loose)	1791518	1791526	33.6	+	.	Motif 545_gi;Alias=;ID=545-986-E_coli_genome;pvalue=0.000436;qvalue= 0.783;sequence=AAACTTTTA;
E_coli_genome	fimo	Nucleotide motif (loose)	1793774	1793782	33.6	+	.	Motif 545_gi;Alias=;ID=545-987-E_coli_genome;pvalue=0.000436;qvalue= 0.783;sequence=AATCAATTT;
E_coli_genome	fimo	Nucleotide motif (loose)	1799150	1799158	33.6	+	.	Motif 545_gi;Alias=;ID=545-988-E_coli_genome;pvalue=0.000436;qvalue= 0.783;sequence=ATACAAAAA;
E_coli_genome	fimo	Nucleotide motif (loose)	1799770	1799778	33.6	+	.	Motif 545_gi;Alias=;ID=545-989-E_coli_genome;pvalue=0.000436;qvalue= 0.783;sequence=ATTCTAATT;
E_coli_genome	fimo	Nucleotide motif (loose)	1801169	1801177	33.6	+	.	Motif 545_gi;Alias=;ID=545-990-E_coli_genome;pvalue=0.000436;qvalue= 0.783;sequence=ATTCAATTT;
E_coli_genome	fimo	Nucleotide motif (loose)	1803000	1803008	33.6	+	.	Motif 545_gi;Alias=;ID=545-991-E_coli_genome;pvalue=0.000436;qvalue= 0.783;sequence=ATTCTTATA;
E_coli_genome	fimo	Nucleotide motif (loose)	1803190	1803198	33.6	+	.	Motif 545_gi;Alias=;ID=545-992-E_coli_genome;pvalue=0.000436;qvalue= 0.783;sequence=AATCAATTT;
E_coli_genome	fimo	Nucleotide motif (loose)	1804416	1804424	33.6	+	.	Motif 545_gi;Alias=;ID=545-993-E_coli_genome;pvalue=0.000436;qvalue= 0.783;sequence=AAACTAAAA;
E_coli_genome	fimo	Nucleotide motif (loose)	1804531	1804539	33.6	+	.	Motif 545_gi;Alias=;ID=545-994-E_coli_genome;pvalue=0.000436;qvalue= 0.783;sequence=AAACAAAAA;
E_coli_genome	fimo	Nucleotide motif (loose)	1804812	1804820	33.6	+	.	Motif 545_gi;Alias=;ID=545-995-E_coli_genome;pvalue=0.000436;qvalue= 0.783;sequence=ATTCTTTTA;
E_coli_genome	fimo	Nucleotide motif (loose)	1804917	1804925	33.6	+	.	Motif 545_gi;Alias=;ID=545-996-E_coli_genome;pvalue=0.000436;qvalue= 0.783;sequence=AAACATATT;
E_coli_genome	fimo	Nucleotide motif (loose)	1805017	1805025	33.6	+	.	Motif 545_gi;Alias=;ID=545-997-E_coli_genome;pvalue=0.000436;qvalue= 0.783;sequence=ATACATAAT;
E_coli_genome	fimo	Nucleotide motif (loose)	1805652	1805660	33.6	+	.	Motif 545_gi;Alias=;ID=545-998-E_coli_genome;pvalue=0.000436;qvalue= 0.783;sequence=ATTCAAAAA;
E_coli_genome	fimo	Nucleotide motif (loose)	1806208	1806216	33.6	+	.	Motif 545_gi;Alias=;ID=545-999-E_coli_genome;pvalue=0.000436;qvalue= 0.783;sequence=ATTCTTATT;
E_coli_genome	fimo	Nucleotide motif (loose)	1806299	1806307	33.6	+	.	Motif 545_gi;Alias=;ID=545-1000-E_coli_genome;pvalue=0.000436;qvalue= 0.783;sequence=AATCATATT;
E_coli_genome	fimo	Nucleotide motif (loose)	1808740	1808748	33.6	+	.	Motif 545_gi;Alias=;ID=545-1001-E_coli_genome;pvalue=0.000436;qvalue= 0.783;sequence=ATACAAATA;
E_coli_genome	fimo	Nucleotide motif (loose)	1809027	1809035	33.6	+	.	Motif 545_gi;Alias=;ID=545-1002-E_coli_genome;pvalue=0.000436;qvalue= 0.783;sequence=ATTCAAAAA;
E_coli_genome	fimo	Nucleotide motif (loose)	1809123	1809131	33.6	+	.	Motif 545_gi;Alias=;ID=545-1003-E_coli_genome;pvalue=0.000436;qvalue= 0.783;sequence=ATTCATAAA;
E_coli_genome	fimo	Nucleotide motif (loose)	1809297	1809305	33.6	+	.	Motif 545_gi;Alias=;ID=545-1004-E_coli_genome;pvalue=0.000436;qvalue= 0.783;sequence=ATTCTTTAA;
E_coli_genome	fimo	Nucleotide motif (loose)	1810795	1810803	33.6	+	.	Motif 545_gi;Alias=;ID=545-1005-E_coli_genome;pvalue=0.000436;qvalue= 0.783;sequence=ATACTAAAA;
E_coli_genome	fimo	Nucleotide motif (loose)	1812808	1812816	33.6	+	.	Motif 545_gi;Alias=;ID=545-1006-E_coli_genome;pvalue=0.000436;qvalue= 0.783;sequence=AATCTTTAT;
E_coli_genome	fimo	Nucleotide motif (loose)	1812959	1812967	33.6	+	.	Motif 545_gi;Alias=;ID=545-1007-E_coli_genome;pvalue=0.000436;qvalue= 0.783;sequence=AATCATATA;
E_coli_genome	fimo	Nucleotide motif (loose)	1813275	1813283	33.6	+	.	Motif 545_gi;Alias=;ID=545-1008-E_coli_genome;pvalue=0.000436;qvalue= 0.783;sequence=AAACAATTA;
E_coli_genome	fimo	Nucleotide motif (loose)	1814056	1814064	33.6	+	.	Motif 545_gi;Alias=;ID=545-1009-E_coli_genome;pvalue=0.000436;qvalue= 0.783;sequence=AAACTTAAT;
E_coli_genome	fimo	Nucleotide motif (loose)	1816231	1816239	33.6	+	.	Motif 545_gi;Alias=;ID=545-1010-E_coli_genome;pvalue=0.000436;qvalue= 0.783;sequence=ATTCAATAT;
E_coli_genome	fimo	Nucleotide motif (loose)	1819231	1819239	33.6	+	.	Motif 545_gi;Alias=;ID=545-1011-E_coli_genome;pvalue=0.000436;qvalue= 0.783;sequence=AAACAAAAT;
E_coli_genome	fimo	Nucleotide motif (loose)	1819309	1819317	33.6	+	.	Motif 545_gi;Alias=;ID=545-1012-E_coli_genome;pvalue=0.000436;qvalue= 0.783;sequence=ATTCATAAT;
E_coli_genome	fimo	Nucleotide motif (loose)	1825626	1825634	33.6	+	.	Motif 545_gi;Alias=;ID=545-1013-E_coli_genome;pvalue=0.000436;qvalue= 0.783;sequence=ATTCTATAT;
E_coli_genome	fimo	Nucleotide motif (loose)	1830325	1830333	33.6	+	.	Motif 545_gi;Alias=;ID=545-1014-E_coli_genome;pvalue=0.000436;qvalue= 0.783;sequence=AAACATAAA;
E_coli_genome	fimo	Nucleotide motif (loose)	1833836	1833844	33.6	+	.	Motif 545_gi;Alias=;ID=545-1015-E_coli_genome;pvalue=0.000436;qvalue= 0.783;sequence=ATTCAAAAT;
E_coli_genome	fimo	Nucleotide motif (loose)	1837238	1837246	33.6	+	.	Motif 545_gi;Alias=;ID=545-1016-E_coli_genome;pvalue=0.000436;qvalue= 0.783;sequence=AATCTTTTT;
E_coli_genome	fimo	Nucleotide motif (loose)	1838984	1838992	33.6	+	.	Motif 545_gi;Alias=;ID=545-1017-E_coli_genome;pvalue=0.000436;qvalue= 0.783;sequence=ATTCTTTTT;
E_coli_genome	fimo	Nucleotide motif (loose)	1844859	1844867	33.6	+	.	Motif 545_gi;Alias=;ID=545-1018-E_coli_genome;pvalue=0.000436;qvalue= 0.783;sequence=AAACTTTTT;
E_coli_genome	fimo	Nucleotide motif (loose)	1850870	1850878	33.6	+	.	Motif 545_gi;Alias=;ID=545-1019-E_coli_genome;pvalue=0.000436;qvalue= 0.783;sequence=AATCAATTT;
E_coli_genome	fimo	Nucleotide motif (loose)	1853059	1853067	33.6	+	.	Motif 545_gi;Alias=;ID=545-1020-E_coli_genome;pvalue=0.000436;qvalue= 0.783;sequence=AATCATAAT;
E_coli_genome	fimo	Nucleotide motif (loose)	1853443	1853451	33.6	+	.	Motif 545_gi;Alias=;ID=545-1021-E_coli_genome;pvalue=0.000436;qvalue= 0.783;sequence=AAACATTAT;
E_coli_genome	fimo	Nucleotide motif (loose)	1853776	1853784	33.6	+	.	Motif 545_gi;Alias=;ID=545-1022-E_coli_genome;pvalue=0.000436;qvalue= 0.783;sequence=AAACATTAA;
E_coli_genome	fimo	Nucleotide motif (loose)	1855856	1855864	33.6	+	.	Motif 545_gi;Alias=;ID=545-1023-E_coli_genome;pvalue=0.000436;qvalue= 0.783;sequence=ATACATATT;
E_coli_genome	fimo	Nucleotide motif (loose)	1856563	1856571	33.6	+	.	Motif 545_gi;Alias=;ID=545-1024-E_coli_genome;pvalue=0.000436;qvalue= 0.783;sequence=ATTCAATTT;
E_coli_genome	fimo	Nucleotide motif (loose)	1856903	1856911	33.6	+	.	Motif 545_gi;Alias=;ID=545-1025-E_coli_genome;pvalue=0.000436;qvalue= 0.783;sequence=ATACAAATA;
E_coli_genome	fimo	Nucleotide motif (loose)	1858036	1858044	33.6	+	.	Motif 545_gi;Alias=;ID=545-1026-E_coli_genome;pvalue=0.000436;qvalue= 0.783;sequence=AATCATAAT;
E_coli_genome	fimo	Nucleotide motif (loose)	1858110	1858118	33.6	+	.	Motif 545_gi;Alias=;ID=545-1027-E_coli_genome;pvalue=0.000436;qvalue= 0.783;sequence=AAACAATAT;
E_coli_genome	fimo	Nucleotide motif (loose)	1858872	1858880	33.6	+	.	Motif 545_gi;Alias=;ID=545-1028-E_coli_genome;pvalue=0.000436;qvalue= 0.783;sequence=ATACTTAAA;
E_coli_genome	fimo	Nucleotide motif (loose)	1861969	1861977	33.6	+	.	Motif 545_gi;Alias=;ID=545-1029-E_coli_genome;pvalue=0.000436;qvalue= 0.783;sequence=ATTCATAAT;
E_coli_genome	fimo	Nucleotide motif (loose)	1862481	1862489	33.6	+	.	Motif 545_gi;Alias=;ID=545-1030-E_coli_genome;pvalue=0.000436;qvalue= 0.783;sequence=AAACATTAA;
E_coli_genome	fimo	Nucleotide motif (loose)	1865619	1865627	33.6	+	.	Motif 545_gi;Alias=;ID=545-1031-E_coli_genome;pvalue=0.000436;qvalue= 0.783;sequence=AATCATTTT;
E_coli_genome	fimo	Nucleotide motif (loose)	1866349	1866357	33.6	+	.	Motif 545_gi;Alias=;ID=545-1032-E_coli_genome;pvalue=0.000436;qvalue= 0.783;sequence=AATCTTTAT;
E_coli_genome	fimo	Nucleotide motif (loose)	1867278	1867286	33.6	+	.	Motif 545_gi;Alias=;ID=545-1033-E_coli_genome;pvalue=0.000436;qvalue= 0.783;sequence=AATCATTAA;
E_coli_genome	fimo	Nucleotide motif (loose)	1868407	1868415	33.6	+	.	Motif 545_gi;Alias=;ID=545-1034-E_coli_genome;pvalue=0.000436;qvalue= 0.783;sequence=AAACATTTT;
E_coli_genome	fimo	Nucleotide motif (loose)	1870212	1870220	33.6	+	.	Motif 545_gi;Alias=;ID=545-1035-E_coli_genome;pvalue=0.000436;qvalue= 0.783;sequence=AAACAAAAT;
E_coli_genome	fimo	Nucleotide motif (loose)	1870417	1870425	33.6	+	.	Motif 545_gi;Alias=;ID=545-1036-E_coli_genome;pvalue=0.000436;qvalue= 0.783;sequence=ATTCTTTAA;
E_coli_genome	fimo	Nucleotide motif (loose)	1870462	1870470	33.6	+	.	Motif 545_gi;Alias=;ID=545-1037-E_coli_genome;pvalue=0.000436;qvalue= 0.783;sequence=AAACTATAT;
E_coli_genome	fimo	Nucleotide motif (loose)	1870730	1870738	33.6	+	.	Motif 545_gi;Alias=;ID=545-1038-E_coli_genome;pvalue=0.000436;qvalue= 0.783;sequence=AAACAAATT;
E_coli_genome	fimo	Nucleotide motif (loose)	1871106	1871114	33.6	+	.	Motif 545_gi;Alias=;ID=545-1039-E_coli_genome;pvalue=0.000436;qvalue= 0.783;sequence=ATACAAAAA;
E_coli_genome	fimo	Nucleotide motif (loose)	1871903	1871911	33.6	+	.	Motif 545_gi;Alias=;ID=545-1040-E_coli_genome;pvalue=0.000436;qvalue= 0.783;sequence=ATACAATTT;
E_coli_genome	fimo	Nucleotide motif (loose)	1875506	1875514	33.6	+	.	Motif 545_gi;Alias=;ID=545-1041-E_coli_genome;pvalue=0.000436;qvalue= 0.783;sequence=ATACAAAAT;
E_coli_genome	fimo	Nucleotide motif (loose)	1877616	1877624	33.6	+	.	Motif 545_gi;Alias=;ID=545-1042-E_coli_genome;pvalue=0.000436;qvalue= 0.783;sequence=AAACATATT;
E_coli_genome	fimo	Nucleotide motif (loose)	1878174	1878182	33.6	+	.	Motif 545_gi;Alias=;ID=545-1043-E_coli_genome;pvalue=0.000436;qvalue= 0.783;sequence=ATTCAAAAA;
E_coli_genome	fimo	Nucleotide motif (loose)	1880877	1880885	33.6	+	.	Motif 545_gi;Alias=;ID=545-1044-E_coli_genome;pvalue=0.000436;qvalue= 0.783;sequence=AATCATTAA;
E_coli_genome	fimo	Nucleotide motif (loose)	1880984	1880992	33.6	+	.	Motif 545_gi;Alias=;ID=545-1045-E_coli_genome;pvalue=0.000436;qvalue= 0.783;sequence=AAACATAAA;
E_coli_genome	fimo	Nucleotide motif (loose)	1881599	1881607	33.6	+	.	Motif 545_gi;Alias=;ID=545-1046-E_coli_genome;pvalue=0.000436;qvalue= 0.783;sequence=ATTCATAAA;
E_coli_genome	fimo	Nucleotide motif (loose)	1883118	1883126	33.6	+	.	Motif 545_gi;Alias=;ID=545-1047-E_coli_genome;pvalue=0.000436;qvalue= 0.783;sequence=ATTCTTAAT;
E_coli_genome	fimo	Nucleotide motif (loose)	1887986	1887994	33.6	+	.	Motif 545_gi;Alias=;ID=545-1048-E_coli_genome;pvalue=0.000436;qvalue= 0.783;sequence=ATTCAAATT;
E_coli_genome	fimo	Nucleotide motif (loose)	1888624	1888632	33.6	+	.	Motif 545_gi;Alias=;ID=545-1049-E_coli_genome;pvalue=0.000436;qvalue= 0.783;sequence=AATCAATAT;
E_coli_genome	fimo	Nucleotide motif (loose)	1892701	1892709	33.6	+	.	Motif 545_gi;Alias=;ID=545-1050-E_coli_genome;pvalue=0.000436;qvalue= 0.783;sequence=AATCTTTAT;
E_coli_genome	fimo	Nucleotide motif (loose)	1893816	1893824	33.6	+	.	Motif 545_gi;Alias=;ID=545-1051-E_coli_genome;pvalue=0.000436;qvalue= 0.783;sequence=ATTCATTAT;
E_coli_genome	fimo	Nucleotide motif (loose)	1893871	1893879	33.6	+	.	Motif 545_gi;Alias=;ID=545-1052-E_coli_genome;pvalue=0.000436;qvalue= 0.783;sequence=AAACATAAA;
E_coli_genome	fimo	Nucleotide motif (loose)	1894228	1894236	33.6	+	.	Motif 545_gi;Alias=;ID=545-1053-E_coli_genome;pvalue=0.000436;qvalue= 0.783;sequence=AATCTTTAA;
E_coli_genome	fimo	Nucleotide motif (loose)	1897353	1897361	33.6	+	.	Motif 545_gi;Alias=;ID=545-1054-E_coli_genome;pvalue=0.000436;qvalue= 0.783;sequence=AAACTTATT;
E_coli_genome	fimo	Nucleotide motif (loose)	1900998	1901006	33.6	+	.	Motif 545_gi;Alias=;ID=545-1055-E_coli_genome;pvalue=0.000436;qvalue= 0.783;sequence=AATCATTAA;
E_coli_genome	fimo	Nucleotide motif (loose)	1901993	1902001	33.6	+	.	Motif 545_gi;Alias=;ID=545-1056-E_coli_genome;pvalue=0.000436;qvalue= 0.783;sequence=ATTCAAAAA;
E_coli_genome	fimo	Nucleotide motif (loose)	1905083	1905091	33.6	+	.	Motif 545_gi;Alias=;ID=545-1057-E_coli_genome;pvalue=0.000436;qvalue= 0.783;sequence=AAACAAAAA;
E_coli_genome	fimo	Nucleotide motif (loose)	1907778	1907786	33.6	+	.	Motif 545_gi;Alias=;ID=545-1058-E_coli_genome;pvalue=0.000436;qvalue= 0.783;sequence=ATACTTAAA;
E_coli_genome	fimo	Nucleotide motif (loose)	1908755	1908763	33.6	+	.	Motif 545_gi;Alias=;ID=545-1059-E_coli_genome;pvalue=0.000436;qvalue= 0.783;sequence=AAACTTTTT;
E_coli_genome	fimo	Nucleotide motif (loose)	1909869	1909877	33.6	+	.	Motif 545_gi;Alias=;ID=545-1060-E_coli_genome;pvalue=0.000436;qvalue= 0.783;sequence=AAACAATTT;
E_coli_genome	fimo	Nucleotide motif (loose)	1910042	1910050	33.6	+	.	Motif 545_gi;Alias=;ID=545-1061-E_coli_genome;pvalue=0.000436;qvalue= 0.783;sequence=AAACTTTTA;
E_coli_genome	fimo	Nucleotide motif (loose)	1911860	1911868	33.6	+	.	Motif 545_gi;Alias=;ID=545-1062-E_coli_genome;pvalue=0.000436;qvalue= 0.783;sequence=AATCATTTT;
E_coli_genome	fimo	Nucleotide motif (loose)	1916235	1916243	33.6	+	.	Motif 545_gi;Alias=;ID=545-1063-E_coli_genome;pvalue=0.000436;qvalue= 0.783;sequence=ATTCTTATT;
E_coli_genome	fimo	Nucleotide motif (loose)	1917272	1917280	33.6	+	.	Motif 545_gi;Alias=;ID=545-1064-E_coli_genome;pvalue=0.000436;qvalue= 0.783;sequence=ATTCATTTT;
E_coli_genome	fimo	Nucleotide motif (loose)	1921639	1921647	33.6	+	.	Motif 545_gi;Alias=;ID=545-1065-E_coli_genome;pvalue=0.000436;qvalue= 0.783;sequence=AAACTTTTT;
E_coli_genome	fimo	Nucleotide motif (loose)	1922516	1922524	33.6	+	.	Motif 545_gi;Alias=;ID=545-1066-E_coli_genome;pvalue=0.000436;qvalue= 0.783;sequence=ATTCATAAA;
E_coli_genome	fimo	Nucleotide motif (loose)	1923690	1923698	33.6	+	.	Motif 545_gi;Alias=;ID=545-1067-E_coli_genome;pvalue=0.000436;qvalue= 0.783;sequence=ATACTTTTT;
E_coli_genome	fimo	Nucleotide motif (loose)	1925327	1925335	33.6	+	.	Motif 545_gi;Alias=;ID=545-1068-E_coli_genome;pvalue=0.000436;qvalue= 0.783;sequence=AAACTTAAA;
E_coli_genome	fimo	Nucleotide motif (loose)	1925338	1925346	33.6	+	.	Motif 545_gi;Alias=;ID=545-1069-E_coli_genome;pvalue=0.000436;qvalue= 0.783;sequence=AAACTTATA;
E_coli_genome	fimo	Nucleotide motif (loose)	1926759	1926767	33.6	+	.	Motif 545_gi;Alias=;ID=545-1070-E_coli_genome;pvalue=0.000436;qvalue= 0.783;sequence=AAACATTAT;
E_coli_genome	fimo	Nucleotide motif (loose)	1927318	1927326	33.6	+	.	Motif 545_gi;Alias=;ID=545-1071-E_coli_genome;pvalue=0.000436;qvalue= 0.783;sequence=AATCATTAA;
E_coli_genome	fimo	Nucleotide motif (loose)	1934599	1934607	33.6	+	.	Motif 545_gi;Alias=;ID=545-1072-E_coli_genome;pvalue=0.000436;qvalue= 0.783;sequence=ATTCATAAA;
E_coli_genome	fimo	Nucleotide motif (loose)	1935228	1935236	33.6	+	.	Motif 545_gi;Alias=;ID=545-1073-E_coli_genome;pvalue=0.000436;qvalue= 0.783;sequence=ATTCTTTAA;
E_coli_genome	fimo	Nucleotide motif (loose)	1937541	1937549	33.6	+	.	Motif 545_gi;Alias=;ID=545-1074-E_coli_genome;pvalue=0.000436;qvalue= 0.783;sequence=AATCTTATA;
E_coli_genome	fimo	Nucleotide motif (loose)	1939683	1939691	33.6	+	.	Motif 545_gi;Alias=;ID=545-1075-E_coli_genome;pvalue=0.000436;qvalue= 0.783;sequence=AATCAAAAA;
E_coli_genome	fimo	Nucleotide motif (loose)	1944439	1944447	33.6	+	.	Motif 545_gi;Alias=;ID=545-1076-E_coli_genome;pvalue=0.000436;qvalue= 0.783;sequence=AATCAAATA;
E_coli_genome	fimo	Nucleotide motif (loose)	1944903	1944911	33.6	+	.	Motif 545_gi;Alias=;ID=545-1077-E_coli_genome;pvalue=0.000436;qvalue= 0.783;sequence=AATCAATTT;
E_coli_genome	fimo	Nucleotide motif (loose)	1947073	1947081	33.6	+	.	Motif 545_gi;Alias=;ID=545-1078-E_coli_genome;pvalue=0.000436;qvalue= 0.783;sequence=ATTCAAATA;
E_coli_genome	fimo	Nucleotide motif (loose)	1954475	1954483	33.6	+	.	Motif 545_gi;Alias=;ID=545-1079-E_coli_genome;pvalue=0.000436;qvalue= 0.783;sequence=ATTCAATAT;
E_coli_genome	fimo	Nucleotide motif (loose)	1958100	1958108	33.6	+	.	Motif 545_gi;Alias=;ID=545-1080-E_coli_genome;pvalue=0.000436;qvalue= 0.783;sequence=AAACAATAA;
E_coli_genome	fimo	Nucleotide motif (loose)	1958263	1958271	33.6	+	.	Motif 545_gi;Alias=;ID=545-1081-E_coli_genome;pvalue=0.000436;qvalue= 0.783;sequence=AATCATTAA;
E_coli_genome	fimo	Nucleotide motif (loose)	1958354	1958362	33.6	+	.	Motif 545_gi;Alias=;ID=545-1082-E_coli_genome;pvalue=0.000436;qvalue= 0.783;sequence=ATACAATAT;
E_coli_genome	fimo	Nucleotide motif (loose)	1959328	1959336	33.6	+	.	Motif 545_gi;Alias=;ID=545-1083-E_coli_genome;pvalue=0.000436;qvalue= 0.783;sequence=AAACTTAAT;
E_coli_genome	fimo	Nucleotide motif (loose)	1962943	1962951	33.6	+	.	Motif 545_gi;Alias=;ID=545-1084-E_coli_genome;pvalue=0.000436;qvalue= 0.783;sequence=AAACAATAA;
E_coli_genome	fimo	Nucleotide motif (loose)	1966391	1966399	33.6	+	.	Motif 545_gi;Alias=;ID=545-1085-E_coli_genome;pvalue=0.000436;qvalue= 0.783;sequence=AATCAAAAT;
E_coli_genome	fimo	Nucleotide motif (loose)	1970674	1970682	33.6	+	.	Motif 545_gi;Alias=;ID=545-1086-E_coli_genome;pvalue=0.000436;qvalue= 0.783;sequence=AAACTTTTA;
E_coli_genome	fimo	Nucleotide motif (loose)	1970937	1970945	33.6	+	.	Motif 545_gi;Alias=;ID=545-1087-E_coli_genome;pvalue=0.000436;qvalue= 0.783;sequence=AATCAAAAT;
E_coli_genome	fimo	Nucleotide motif (loose)	1972742	1972750	33.6	+	.	Motif 545_gi;Alias=;ID=545-1088-E_coli_genome;pvalue=0.000436;qvalue= 0.783;sequence=AAACTTTAT;
E_coli_genome	fimo	Nucleotide motif (loose)	1974328	1974336	33.6	+	.	Motif 545_gi;Alias=;ID=545-1089-E_coli_genome;pvalue=0.000436;qvalue= 0.783;sequence=AAACATATT;
E_coli_genome	fimo	Nucleotide motif (loose)	1979483	1979491	33.6	+	.	Motif 545_gi;Alias=;ID=545-1090-E_coli_genome;pvalue=0.000436;qvalue= 0.783;sequence=AAACTAATT;
E_coli_genome	fimo	Nucleotide motif (loose)	1979891	1979899	33.6	+	.	Motif 545_gi;Alias=;ID=545-1091-E_coli_genome;pvalue=0.000436;qvalue= 0.783;sequence=AATCAATTA;
E_coli_genome	fimo	Nucleotide motif (loose)	1980602	1980610	33.6	+	.	Motif 545_gi;Alias=;ID=545-1092-E_coli_genome;pvalue=0.000436;qvalue= 0.783;sequence=ATTCAAATA;
E_coli_genome	fimo	Nucleotide motif (loose)	1981069	1981077	33.6	+	.	Motif 545_gi;Alias=;ID=545-1093-E_coli_genome;pvalue=0.000436;qvalue= 0.783;sequence=AATCATAAT;
E_coli_genome	fimo	Nucleotide motif (loose)	1984987	1984995	33.6	+	.	Motif 545_gi;Alias=;ID=545-1094-E_coli_genome;pvalue=0.000436;qvalue= 0.783;sequence=AAACTAATA;
E_coli_genome	fimo	Nucleotide motif (loose)	1985946	1985954	33.6	+	.	Motif 545_gi;Alias=;ID=545-1095-E_coli_genome;pvalue=0.000436;qvalue= 0.783;sequence=AATCTTAAT;
E_coli_genome	fimo	Nucleotide motif (loose)	1986644	1986652	33.6	+	.	Motif 545_gi;Alias=;ID=545-1096-E_coli_genome;pvalue=0.000436;qvalue= 0.783;sequence=ATTCAAATT;
E_coli_genome	fimo	Nucleotide motif (loose)	1986673	1986681	33.6	+	.	Motif 545_gi;Alias=;ID=545-1097-E_coli_genome;pvalue=0.000436;qvalue= 0.783;sequence=ATACAAAAA;
E_coli_genome	fimo	Nucleotide motif (loose)	1986786	1986794	33.6	+	.	Motif 545_gi;Alias=;ID=545-1098-E_coli_genome;pvalue=0.000436;qvalue= 0.783;sequence=ATTCTTATT;
E_coli_genome	fimo	Nucleotide motif (loose)	1988034	1988042	33.6	+	.	Motif 545_gi;Alias=;ID=545-1099-E_coli_genome;pvalue=0.000436;qvalue= 0.783;sequence=AATCTTTAT;
E_coli_genome	fimo	Nucleotide motif (loose)	1988088	1988096	33.6	+	.	Motif 545_gi;Alias=;ID=545-1100-E_coli_genome;pvalue=0.000436;qvalue= 0.783;sequence=AATCAAAAA;
E_coli_genome	fimo	Nucleotide motif (loose)	1988740	1988748	33.6	+	.	Motif 545_gi;Alias=;ID=545-1101-E_coli_genome;pvalue=0.000436;qvalue= 0.783;sequence=AAACTTAAT;
E_coli_genome	fimo	Nucleotide motif (loose)	1990194	1990202	33.6	+	.	Motif 545_gi;Alias=;ID=545-1102-E_coli_genome;pvalue=0.000436;qvalue= 0.783;sequence=AATCTTTTA;
E_coli_genome	fimo	Nucleotide motif (loose)	1991389	1991397	33.6	+	.	Motif 545_gi;Alias=;ID=545-1103-E_coli_genome;pvalue=0.000436;qvalue= 0.783;sequence=ATTCATAAA;
E_coli_genome	fimo	Nucleotide motif (loose)	1991682	1991690	33.6	+	.	Motif 545_gi;Alias=;ID=545-1104-E_coli_genome;pvalue=0.000436;qvalue= 0.783;sequence=ATACTTTTT;
E_coli_genome	fimo	Nucleotide motif (loose)	1993148	1993156	33.6	+	.	Motif 545_gi;Alias=;ID=545-1105-E_coli_genome;pvalue=0.000436;qvalue= 0.783;sequence=AAACTAAAT;
E_coli_genome	fimo	Nucleotide motif (loose)	1997311	1997319	33.6	+	.	Motif 545_gi;Alias=;ID=545-1106-E_coli_genome;pvalue=0.000436;qvalue= 0.783;sequence=AAACAAAAT;
E_coli_genome	fimo	Nucleotide motif (loose)	1997524	1997532	33.6	+	.	Motif 545_gi;Alias=;ID=545-1107-E_coli_genome;pvalue=0.000436;qvalue= 0.783;sequence=AAACAAATT;
E_coli_genome	fimo	Nucleotide motif (loose)	1998449	1998457	33.6	+	.	Motif 545_gi;Alias=;ID=545-1108-E_coli_genome;pvalue=0.000436;qvalue= 0.783;sequence=AATCAATAA;
E_coli_genome	fimo	Nucleotide motif (loose)	2000303	2000311	33.6	+	.	Motif 545_gi;Alias=;ID=545-1109-E_coli_genome;pvalue=0.000436;qvalue= 0.783;sequence=AAACTTTTA;
E_coli_genome	fimo	Nucleotide motif (loose)	2000465	2000473	33.6	+	.	Motif 545_gi;Alias=;ID=545-1110-E_coli_genome;pvalue=0.000436;qvalue= 0.783;sequence=ATTCTTATT;
E_coli_genome	fimo	Nucleotide motif (loose)	2002014	2002022	33.6	+	.	Motif 545_gi;Alias=;ID=545-1111-E_coli_genome;pvalue=0.000436;qvalue= 0.783;sequence=ATTCAATAA;
E_coli_genome	fimo	Nucleotide motif (loose)	2003789	2003797	33.6	+	.	Motif 545_gi;Alias=;ID=545-1112-E_coli_genome;pvalue=0.000436;qvalue= 0.783;sequence=AAACAATTA;
E_coli_genome	fimo	Nucleotide motif (loose)	2006867	2006875	33.6	+	.	Motif 545_gi;Alias=;ID=545-1113-E_coli_genome;pvalue=0.000436;qvalue= 0.783;sequence=AAACATATT;
E_coli_genome	fimo	Nucleotide motif (loose)	2009056	2009064	33.6	+	.	Motif 545_gi;Alias=;ID=545-1114-E_coli_genome;pvalue=0.000436;qvalue= 0.783;sequence=AATCATTAT;
E_coli_genome	fimo	Nucleotide motif (loose)	2011259	2011267	33.6	+	.	Motif 545_gi;Alias=;ID=545-1115-E_coli_genome;pvalue=0.000436;qvalue= 0.783;sequence=ATACTTTTT;
E_coli_genome	fimo	Nucleotide motif (loose)	2011389	2011397	33.6	+	.	Motif 545_gi;Alias=;ID=545-1116-E_coli_genome;pvalue=0.000436;qvalue= 0.783;sequence=ATTCTTTAA;
E_coli_genome	fimo	Nucleotide motif (loose)	2011404	2011412	33.6	+	.	Motif 545_gi;Alias=;ID=545-1117-E_coli_genome;pvalue=0.000436;qvalue= 0.783;sequence=ATTCTTTAT;
E_coli_genome	fimo	Nucleotide motif (loose)	2012228	2012236	33.6	+	.	Motif 545_gi;Alias=;ID=545-1118-E_coli_genome;pvalue=0.000436;qvalue= 0.783;sequence=ATTCATTTA;
E_coli_genome	fimo	Nucleotide motif (loose)	2012346	2012354	33.6	+	.	Motif 545_gi;Alias=;ID=545-1119-E_coli_genome;pvalue=0.000436;qvalue= 0.783;sequence=AAACATTTA;
E_coli_genome	fimo	Nucleotide motif (loose)	2012390	2012398	33.6	+	.	Motif 545_gi;Alias=;ID=545-1120-E_coli_genome;pvalue=0.000436;qvalue= 0.783;sequence=ATTCTAAAA;
E_coli_genome	fimo	Nucleotide motif (loose)	2014219	2014227	33.6	+	.	Motif 545_gi;Alias=;ID=545-1121-E_coli_genome;pvalue=0.000436;qvalue= 0.783;sequence=AATCAAAAT;
E_coli_genome	fimo	Nucleotide motif (loose)	2019110	2019118	33.6	+	.	Motif 545_gi;Alias=;ID=545-1122-E_coli_genome;pvalue=0.000436;qvalue= 0.783;sequence=AATCATTAA;
E_coli_genome	fimo	Nucleotide motif (loose)	2020251	2020259	33.6	+	.	Motif 545_gi;Alias=;ID=545-1123-E_coli_genome;pvalue=0.000436;qvalue= 0.783;sequence=AATCATTAA;
E_coli_genome	fimo	Nucleotide motif (loose)	2026412	2026420	33.6	+	.	Motif 545_gi;Alias=;ID=545-1124-E_coli_genome;pvalue=0.000436;qvalue= 0.783;sequence=AATCATAAT;
E_coli_genome	fimo	Nucleotide motif (loose)	2028698	2028706	33.6	+	.	Motif 545_gi;Alias=;ID=545-1125-E_coli_genome;pvalue=0.000436;qvalue= 0.783;sequence=AATCAATAA;
E_coli_genome	fimo	Nucleotide motif (loose)	2033508	2033516	33.6	+	.	Motif 545_gi;Alias=;ID=545-1126-E_coli_genome;pvalue=0.000436;qvalue= 0.783;sequence=AATCATTTT;
E_coli_genome	fimo	Nucleotide motif (loose)	2033608	2033616	33.6	+	.	Motif 545_gi;Alias=;ID=545-1127-E_coli_genome;pvalue=0.000436;qvalue= 0.783;sequence=ATTCATTTA;
E_coli_genome	fimo	Nucleotide motif (loose)	2033616	2033624	33.6	+	.	Motif 545_gi;Alias=;ID=545-1128-E_coli_genome;pvalue=0.000436;qvalue= 0.783;sequence=AATCAATAT;
E_coli_genome	fimo	Nucleotide motif (loose)	2033834	2033842	33.6	+	.	Motif 545_gi;Alias=;ID=545-1129-E_coli_genome;pvalue=0.000436;qvalue= 0.783;sequence=ATACATTTA;
E_coli_genome	fimo	Nucleotide motif (loose)	2033870	2033878	33.6	+	.	Motif 545_gi;Alias=;ID=545-1130-E_coli_genome;pvalue=0.000436;qvalue= 0.783;sequence=ATTCATAAT;
E_coli_genome	fimo	Nucleotide motif (loose)	2033903	2033911	33.6	+	.	Motif 545_gi;Alias=;ID=545-1131-E_coli_genome;pvalue=0.000436;qvalue= 0.783;sequence=AAACATTTT;
E_coli_genome	fimo	Nucleotide motif (loose)	2034044	2034052	33.6	+	.	Motif 545_gi;Alias=;ID=545-1132-E_coli_genome;pvalue=0.000436;qvalue= 0.783;sequence=ATACATAAT;
E_coli_genome	fimo	Nucleotide motif (loose)	2035976	2035984	33.6	+	.	Motif 545_gi;Alias=;ID=545-1133-E_coli_genome;pvalue=0.000436;qvalue= 0.783;sequence=AAACATAAA;
E_coli_genome	fimo	Nucleotide motif (loose)	2036356	2036364	33.6	+	.	Motif 545_gi;Alias=;ID=545-1134-E_coli_genome;pvalue=0.000436;qvalue= 0.783;sequence=AATCAAAAA;
E_coli_genome	fimo	Nucleotide motif (loose)	2039244	2039252	33.6	+	.	Motif 545_gi;Alias=;ID=545-1135-E_coli_genome;pvalue=0.000436;qvalue= 0.783;sequence=AAACAAAAT;
E_coli_genome	fimo	Nucleotide motif (loose)	2039487	2039495	33.6	+	.	Motif 545_gi;Alias=;ID=545-1136-E_coli_genome;pvalue=0.000436;qvalue= 0.783;sequence=AATCAATTT;
E_coli_genome	fimo	Nucleotide motif (loose)	2039528	2039536	33.6	+	.	Motif 545_gi;Alias=;ID=545-1137-E_coli_genome;pvalue=0.000436;qvalue= 0.783;sequence=ATTCTTTAT;
E_coli_genome	fimo	Nucleotide motif (loose)	2040016	2040024	33.6	+	.	Motif 545_gi;Alias=;ID=545-1138-E_coli_genome;pvalue=0.000436;qvalue= 0.783;sequence=AAACAATTT;
E_coli_genome	fimo	Nucleotide motif (loose)	2040969	2040977	33.6	+	.	Motif 545_gi;Alias=;ID=545-1139-E_coli_genome;pvalue=0.000436;qvalue= 0.783;sequence=ATACATTAT;
E_coli_genome	fimo	Nucleotide motif (loose)	2041349	2041357	33.6	+	.	Motif 545_gi;Alias=;ID=545-1140-E_coli_genome;pvalue=0.000436;qvalue= 0.783;sequence=ATACATTAA;
E_coli_genome	fimo	Nucleotide motif (loose)	2041631	2041639	33.6	+	.	Motif 545_gi;Alias=;ID=545-1141-E_coli_genome;pvalue=0.000436;qvalue= 0.783;sequence=AAACTAAAA;
E_coli_genome	fimo	Nucleotide motif (loose)	2041770	2041778	33.6	+	.	Motif 545_gi;Alias=;ID=545-1142-E_coli_genome;pvalue=0.000436;qvalue= 0.783;sequence=ATACAAAAT;
E_coli_genome	fimo	Nucleotide motif (loose)	2041858	2041866	33.6	+	.	Motif 545_gi;Alias=;ID=545-1143-E_coli_genome;pvalue=0.000436;qvalue= 0.783;sequence=ATACAATTT;
E_coli_genome	fimo	Nucleotide motif (loose)	2041934	2041942	33.6	+	.	Motif 545_gi;Alias=;ID=545-1144-E_coli_genome;pvalue=0.000436;qvalue= 0.783;sequence=AATCTTTAT;
E_coli_genome	fimo	Nucleotide motif (loose)	2043832	2043840	33.6	+	.	Motif 545_gi;Alias=;ID=545-1145-E_coli_genome;pvalue=0.000436;qvalue= 0.783;sequence=ATTCATTAA;
E_coli_genome	fimo	Nucleotide motif (loose)	2044626	2044634	33.6	+	.	Motif 545_gi;Alias=;ID=545-1146-E_coli_genome;pvalue=0.000436;qvalue= 0.783;sequence=ATTCTAAAA;
E_coli_genome	fimo	Nucleotide motif (loose)	2044856	2044864	33.6	+	.	Motif 545_gi;Alias=;ID=545-1147-E_coli_genome;pvalue=0.000436;qvalue= 0.783;sequence=AATCATATT;
E_coli_genome	fimo	Nucleotide motif (loose)	2051792	2051800	33.6	+	.	Motif 545_gi;Alias=;ID=545-1148-E_coli_genome;pvalue=0.000436;qvalue= 0.783;sequence=AAACTATTT;
E_coli_genome	fimo	Nucleotide motif (loose)	2051884	2051892	33.6	+	.	Motif 545_gi;Alias=;ID=545-1149-E_coli_genome;pvalue=0.000436;qvalue= 0.783;sequence=AATCAAATA;
E_coli_genome	fimo	Nucleotide motif (loose)	2052767	2052775	33.6	+	.	Motif 545_gi;Alias=;ID=545-1150-E_coli_genome;pvalue=0.000436;qvalue= 0.783;sequence=ATTCATATA;
E_coli_genome	fimo	Nucleotide motif (loose)	2053031	2053039	33.6	+	.	Motif 545_gi;Alias=;ID=545-1151-E_coli_genome;pvalue=0.000436;qvalue= 0.783;sequence=AATCTTTTA;
E_coli_genome	fimo	Nucleotide motif (loose)	2053606	2053614	33.6	+	.	Motif 545_gi;Alias=;ID=545-1152-E_coli_genome;pvalue=0.000436;qvalue= 0.783;sequence=ATACTAATT;
E_coli_genome	fimo	Nucleotide motif (loose)	2054661	2054669	33.6	+	.	Motif 545_gi;Alias=;ID=545-1153-E_coli_genome;pvalue=0.000436;qvalue= 0.783;sequence=AATCTATTT;
E_coli_genome	fimo	Nucleotide motif (loose)	2057626	2057634	33.6	+	.	Motif 545_gi;Alias=;ID=545-1154-E_coli_genome;pvalue=0.000436;qvalue= 0.783;sequence=ATTCTTATA;
E_coli_genome	fimo	Nucleotide motif (loose)	2057926	2057934	33.6	+	.	Motif 545_gi;Alias=;ID=545-1155-E_coli_genome;pvalue=0.000436;qvalue= 0.783;sequence=AATCAAAAA;
E_coli_genome	fimo	Nucleotide motif (loose)	2058016	2058024	33.6	+	.	Motif 545_gi;Alias=;ID=545-1156-E_coli_genome;pvalue=0.000436;qvalue= 0.783;sequence=AAACTAAAA;
E_coli_genome	fimo	Nucleotide motif (loose)	2059055	2059063	33.6	+	.	Motif 545_gi;Alias=;ID=545-1157-E_coli_genome;pvalue=0.000436;qvalue= 0.783;sequence=AATCAATAT;
E_coli_genome	fimo	Nucleotide motif (loose)	2059252	2059260	33.6	+	.	Motif 545_gi;Alias=;ID=545-1158-E_coli_genome;pvalue=0.000436;qvalue= 0.783;sequence=AATCAATAA;
E_coli_genome	fimo	Nucleotide motif (loose)	2059975	2059983	33.6	+	.	Motif 545_gi;Alias=;ID=545-1159-E_coli_genome;pvalue=0.000436;qvalue= 0.783;sequence=AATCAATTT;
E_coli_genome	fimo	Nucleotide motif (loose)	2060251	2060259	33.6	+	.	Motif 545_gi;Alias=;ID=545-1160-E_coli_genome;pvalue=0.000436;qvalue= 0.783;sequence=ATACAATAT;
E_coli_genome	fimo	Nucleotide motif (loose)	2062189	2062197	33.6	+	.	Motif 545_gi;Alias=;ID=545-1161-E_coli_genome;pvalue=0.000436;qvalue= 0.783;sequence=AAACAAAAA;
E_coli_genome	fimo	Nucleotide motif (loose)	2062337	2062345	33.6	+	.	Motif 545_gi;Alias=;ID=545-1162-E_coli_genome;pvalue=0.000436;qvalue= 0.783;sequence=ATTCAAAAA;
E_coli_genome	fimo	Nucleotide motif (loose)	2065838	2065846	33.6	+	.	Motif 545_gi;Alias=;ID=545-1163-E_coli_genome;pvalue=0.000436;qvalue= 0.783;sequence=AAACATTTA;
E_coli_genome	fimo	Nucleotide motif (loose)	2068729	2068737	33.6	+	.	Motif 545_gi;Alias=;ID=545-1164-E_coli_genome;pvalue=0.000436;qvalue= 0.783;sequence=AAACAAAAA;
E_coli_genome	fimo	Nucleotide motif (loose)	2080223	2080231	33.6	+	.	Motif 545_gi;Alias=;ID=545-1165-E_coli_genome;pvalue=0.000436;qvalue= 0.783;sequence=AATCAATAA;
E_coli_genome	fimo	Nucleotide motif (loose)	2084548	2084556	33.6	+	.	Motif 545_gi;Alias=;ID=545-1166-E_coli_genome;pvalue=0.000436;qvalue= 0.783;sequence=AATCATAAA;
E_coli_genome	fimo	Nucleotide motif (loose)	2085520	2085528	33.6	+	.	Motif 545_gi;Alias=;ID=545-1167-E_coli_genome;pvalue=0.000436;qvalue= 0.783;sequence=AAACATAAA;
E_coli_genome	fimo	Nucleotide motif (loose)	2089884	2089892	33.6	+	.	Motif 545_gi;Alias=;ID=545-1168-E_coli_genome;pvalue=0.000436;qvalue= 0.783;sequence=ATTCATTAA;
E_coli_genome	fimo	Nucleotide motif (loose)	2090865	2090873	33.6	+	.	Motif 545_gi;Alias=;ID=545-1169-E_coli_genome;pvalue=0.000436;qvalue= 0.783;sequence=AATCAAAAT;
E_coli_genome	fimo	Nucleotide motif (loose)	2096270	2096278	33.6	+	.	Motif 545_gi;Alias=;ID=545-1170-E_coli_genome;pvalue=0.000436;qvalue= 0.783;sequence=AATCAATAT;
E_coli_genome	fimo	Nucleotide motif (loose)	2096549	2096557	33.6	+	.	Motif 545_gi;Alias=;ID=545-1171-E_coli_genome;pvalue=0.000436;qvalue= 0.783;sequence=AAACAAATA;
E_coli_genome	fimo	Nucleotide motif (loose)	2096557	2096565	33.6	+	.	Motif 545_gi;Alias=;ID=545-1172-E_coli_genome;pvalue=0.000436;qvalue= 0.783;sequence=AATCAATAT;
E_coli_genome	fimo	Nucleotide motif (loose)	2098277	2098285	33.6	+	.	Motif 545_gi;Alias=;ID=545-1173-E_coli_genome;pvalue=0.000436;qvalue= 0.783;sequence=AAACATTAT;
E_coli_genome	fimo	Nucleotide motif (loose)	2103123	2103131	33.6	+	.	Motif 545_gi;Alias=;ID=545-1174-E_coli_genome;pvalue=0.000436;qvalue= 0.783;sequence=ATTCAAAAA;
E_coli_genome	fimo	Nucleotide motif (loose)	2103129	2103137	33.6	+	.	Motif 545_gi;Alias=;ID=545-1175-E_coli_genome;pvalue=0.000436;qvalue= 0.783;sequence=AAACAAAAT;
E_coli_genome	fimo	Nucleotide motif (loose)	2103438	2103446	33.6	+	.	Motif 545_gi;Alias=;ID=545-1176-E_coli_genome;pvalue=0.000436;qvalue= 0.783;sequence=ATACATTTT;
E_coli_genome	fimo	Nucleotide motif (loose)	2103543	2103551	33.6	+	.	Motif 545_gi;Alias=;ID=545-1177-E_coli_genome;pvalue=0.000436;qvalue= 0.783;sequence=AATCAAAAA;
E_coli_genome	fimo	Nucleotide motif (loose)	2103678	2103686	33.6	+	.	Motif 545_gi;Alias=;ID=545-1178-E_coli_genome;pvalue=0.000436;qvalue= 0.783;sequence=AAACTATAT;
E_coli_genome	fimo	Nucleotide motif (loose)	2103928	2103936	33.6	+	.	Motif 545_gi;Alias=;ID=545-1179-E_coli_genome;pvalue=0.000436;qvalue= 0.783;sequence=ATTCTTAAA;
E_coli_genome	fimo	Nucleotide motif (loose)	2105237	2105245	33.6	+	.	Motif 545_gi;Alias=;ID=545-1180-E_coli_genome;pvalue=0.000436;qvalue= 0.783;sequence=ATTCTATTA;
E_coli_genome	fimo	Nucleotide motif (loose)	2105335	2105343	33.6	+	.	Motif 545_gi;Alias=;ID=545-1181-E_coli_genome;pvalue=0.000436;qvalue= 0.783;sequence=AAACTTTAA;
E_coli_genome	fimo	Nucleotide motif (loose)	2105622	2105630	33.6	+	.	Motif 545_gi;Alias=;ID=545-1182-E_coli_genome;pvalue=0.000436;qvalue= 0.783;sequence=AATCAAATA;
E_coli_genome	fimo	Nucleotide motif (loose)	2105786	2105794	33.6	+	.	Motif 545_gi;Alias=;ID=545-1183-E_coli_genome;pvalue=0.000436;qvalue= 0.783;sequence=ATTCTAAAT;
E_coli_genome	fimo	Nucleotide motif (loose)	2106043	2106051	33.6	+	.	Motif 545_gi;Alias=;ID=545-1184-E_coli_genome;pvalue=0.000436;qvalue= 0.783;sequence=ATTCAAAAA;
E_coli_genome	fimo	Nucleotide motif (loose)	2106052	2106060	33.6	+	.	Motif 545_gi;Alias=;ID=545-1185-E_coli_genome;pvalue=0.000436;qvalue= 0.783;sequence=ATACATTTT;
E_coli_genome	fimo	Nucleotide motif (loose)	2106296	2106304	33.6	+	.	Motif 545_gi;Alias=;ID=545-1186-E_coli_genome;pvalue=0.000436;qvalue= 0.783;sequence=AAACATAAT;
E_coli_genome	fimo	Nucleotide motif (loose)	2106350	2106358	33.6	+	.	Motif 545_gi;Alias=;ID=545-1187-E_coli_genome;pvalue=0.000436;qvalue= 0.783;sequence=ATTCTTTAT;
E_coli_genome	fimo	Nucleotide motif (loose)	2106581	2106589	33.6	+	.	Motif 545_gi;Alias=;ID=545-1188-E_coli_genome;pvalue=0.000436;qvalue= 0.783;sequence=AAACATAAT;
E_coli_genome	fimo	Nucleotide motif (loose)	2106683	2106691	33.6	+	.	Motif 545_gi;Alias=;ID=545-1189-E_coli_genome;pvalue=0.000436;qvalue= 0.783;sequence=ATACAATAA;
E_coli_genome	fimo	Nucleotide motif (loose)	2106837	2106845	33.6	+	.	Motif 545_gi;Alias=;ID=545-1190-E_coli_genome;pvalue=0.000436;qvalue= 0.783;sequence=ATTCATATA;
E_coli_genome	fimo	Nucleotide motif (loose)	2107961	2107969	33.6	+	.	Motif 545_gi;Alias=;ID=545-1191-E_coli_genome;pvalue=0.000436;qvalue= 0.783;sequence=ATACTTTTT;
E_coli_genome	fimo	Nucleotide motif (loose)	2108036	2108044	33.6	+	.	Motif 545_gi;Alias=;ID=545-1192-E_coli_genome;pvalue=0.000436;qvalue= 0.783;sequence=ATTCATATT;
E_coli_genome	fimo	Nucleotide motif (loose)	2108116	2108124	33.6	+	.	Motif 545_gi;Alias=;ID=545-1193-E_coli_genome;pvalue=0.000436;qvalue= 0.783;sequence=AATCATTAA;
E_coli_genome	fimo	Nucleotide motif (loose)	2108248	2108256	33.6	+	.	Motif 545_gi;Alias=;ID=545-1194-E_coli_genome;pvalue=0.000436;qvalue= 0.783;sequence=AAACTTTTT;
E_coli_genome	fimo	Nucleotide motif (loose)	2108626	2108634	33.6	+	.	Motif 545_gi;Alias=;ID=545-1195-E_coli_genome;pvalue=0.000436;qvalue= 0.783;sequence=ATACTTATT;
E_coli_genome	fimo	Nucleotide motif (loose)	2108899	2108907	33.6	+	.	Motif 545_gi;Alias=;ID=545-1196-E_coli_genome;pvalue=0.000436;qvalue= 0.783;sequence=AAACTAATA;
E_coli_genome	fimo	Nucleotide motif (loose)	2109411	2109419	33.6	+	.	Motif 545_gi;Alias=;ID=545-1197-E_coli_genome;pvalue=0.000436;qvalue= 0.783;sequence=AAACATTAT;
E_coli_genome	fimo	Nucleotide motif (loose)	2110133	2110141	33.6	+	.	Motif 545_gi;Alias=;ID=545-1198-E_coli_genome;pvalue=0.000436;qvalue= 0.783;sequence=ATTCATTAA;
E_coli_genome	fimo	Nucleotide motif (loose)	2110183	2110191	33.6	+	.	Motif 545_gi;Alias=;ID=545-1199-E_coli_genome;pvalue=0.000436;qvalue= 0.783;sequence=ATTCTTTAT;
E_coli_genome	fimo	Nucleotide motif (loose)	2110858	2110866	33.6	+	.	Motif 545_gi;Alias=;ID=545-1200-E_coli_genome;pvalue=0.000436;qvalue= 0.783;sequence=AATCAAAAT;
E_coli_genome	fimo	Nucleotide motif (loose)	2111071	2111079	33.6	+	.	Motif 545_gi;Alias=;ID=545-1201-E_coli_genome;pvalue=0.000436;qvalue= 0.783;sequence=AAACTATTA;
E_coli_genome	fimo	Nucleotide motif (loose)	2111595	2111603	33.6	+	.	Motif 545_gi;Alias=;ID=545-1202-E_coli_genome;pvalue=0.000436;qvalue= 0.783;sequence=AAACATTTA;
E_coli_genome	fimo	Nucleotide motif (loose)	2111896	2111904	33.6	+	.	Motif 545_gi;Alias=;ID=545-1203-E_coli_genome;pvalue=0.000436;qvalue= 0.783;sequence=AATCAAATT;
E_coli_genome	fimo	Nucleotide motif (loose)	2117943	2117951	33.6	+	.	Motif 545_gi;Alias=;ID=545-1204-E_coli_genome;pvalue=0.000436;qvalue= 0.783;sequence=AATCATAAA;
E_coli_genome	fimo	Nucleotide motif (loose)	2129114	2129122	33.6	+	.	Motif 545_gi;Alias=;ID=545-1205-E_coli_genome;pvalue=0.000436;qvalue= 0.783;sequence=ATACATTTT;
E_coli_genome	fimo	Nucleotide motif (loose)	2129146	2129154	33.6	+	.	Motif 545_gi;Alias=;ID=545-1206-E_coli_genome;pvalue=0.000436;qvalue= 0.783;sequence=AAACTTTAT;
E_coli_genome	fimo	Nucleotide motif (loose)	2129957	2129965	33.6	+	.	Motif 545_gi;Alias=;ID=545-1207-E_coli_genome;pvalue=0.000436;qvalue= 0.783;sequence=ATTCATAAA;
E_coli_genome	fimo	Nucleotide motif (loose)	2132065	2132073	33.6	+	.	Motif 545_gi;Alias=;ID=545-1208-E_coli_genome;pvalue=0.000436;qvalue= 0.783;sequence=ATTCATTTA;
E_coli_genome	fimo	Nucleotide motif (loose)	2134758	2134766	33.6	+	.	Motif 545_gi;Alias=;ID=545-1209-E_coli_genome;pvalue=0.000436;qvalue= 0.783;sequence=AATCTTTAT;
E_coli_genome	fimo	Nucleotide motif (loose)	2135651	2135659	33.6	+	.	Motif 545_gi;Alias=;ID=545-1210-E_coli_genome;pvalue=0.000436;qvalue= 0.783;sequence=ATTCTTATA;
E_coli_genome	fimo	Nucleotide motif (loose)	2137667	2137675	33.6	+	.	Motif 545_gi;Alias=;ID=545-1211-E_coli_genome;pvalue=0.000436;qvalue= 0.783;sequence=ATTCAATAT;
E_coli_genome	fimo	Nucleotide motif (loose)	2139803	2139811	33.6	+	.	Motif 545_gi;Alias=;ID=545-1212-E_coli_genome;pvalue=0.000436;qvalue= 0.783;sequence=AATCTTTAT;
E_coli_genome	fimo	Nucleotide motif (loose)	2140831	2140839	33.6	+	.	Motif 545_gi;Alias=;ID=545-1213-E_coli_genome;pvalue=0.000436;qvalue= 0.783;sequence=AAACTAATT;
E_coli_genome	fimo	Nucleotide motif (loose)	2150964	2150972	33.6	+	.	Motif 545_gi;Alias=;ID=545-1214-E_coli_genome;pvalue=0.000436;qvalue= 0.783;sequence=ATACTTTTA;
E_coli_genome	fimo	Nucleotide motif (loose)	2151108	2151116	33.6	+	.	Motif 545_gi;Alias=;ID=545-1215-E_coli_genome;pvalue=0.000436;qvalue= 0.783;sequence=ATTCAATTT;
E_coli_genome	fimo	Nucleotide motif (loose)	2156438	2156446	33.6	+	.	Motif 545_gi;Alias=;ID=545-1216-E_coli_genome;pvalue=0.000436;qvalue= 0.783;sequence=AATCAATAA;
E_coli_genome	fimo	Nucleotide motif (loose)	2158825	2158833	33.6	+	.	Motif 545_gi;Alias=;ID=545-1217-E_coli_genome;pvalue=0.000436;qvalue= 0.783;sequence=ATACTTATT;
E_coli_genome	fimo	Nucleotide motif (loose)	2163946	2163954	33.6	+	.	Motif 545_gi;Alias=;ID=545-1218-E_coli_genome;pvalue=0.000436;qvalue= 0.783;sequence=ATTCAATAA;
E_coli_genome	fimo	Nucleotide motif (loose)	2165121	2165129	33.6	+	.	Motif 545_gi;Alias=;ID=545-1219-E_coli_genome;pvalue=0.000436;qvalue= 0.783;sequence=ATACTTTAA;
E_coli_genome	fimo	Nucleotide motif (loose)	2165383	2165391	33.6	+	.	Motif 545_gi;Alias=;ID=545-1220-E_coli_genome;pvalue=0.000436;qvalue= 0.783;sequence=ATTCTATTT;
E_coli_genome	fimo	Nucleotide motif (loose)	2168272	2168280	33.6	+	.	Motif 545_gi;Alias=;ID=545-1221-E_coli_genome;pvalue=0.000436;qvalue= 0.783;sequence=ATACTAATT;
E_coli_genome	fimo	Nucleotide motif (loose)	2168690	2168698	33.6	+	.	Motif 545_gi;Alias=;ID=545-1222-E_coli_genome;pvalue=0.000436;qvalue= 0.783;sequence=AATCATAAA;
E_coli_genome	fimo	Nucleotide motif (loose)	2168739	2168747	33.6	+	.	Motif 545_gi;Alias=;ID=545-1223-E_coli_genome;pvalue=0.000436;qvalue= 0.783;sequence=ATTCTTAAT;
E_coli_genome	fimo	Nucleotide motif (loose)	2169942	2169950	33.6	+	.	Motif 545_gi;Alias=;ID=545-1224-E_coli_genome;pvalue=0.000436;qvalue= 0.783;sequence=AAACATTAA;
E_coli_genome	fimo	Nucleotide motif (loose)	2172552	2172560	33.6	+	.	Motif 545_gi;Alias=;ID=545-1225-E_coli_genome;pvalue=0.000436;qvalue= 0.783;sequence=AATCATATT;
E_coli_genome	fimo	Nucleotide motif (loose)	2174608	2174616	33.6	+	.	Motif 545_gi;Alias=;ID=545-1226-E_coli_genome;pvalue=0.000436;qvalue= 0.783;sequence=AATCTAAAA;
E_coli_genome	fimo	Nucleotide motif (loose)	2176117	2176125	33.6	+	.	Motif 545_gi;Alias=;ID=545-1227-E_coli_genome;pvalue=0.000436;qvalue= 0.783;sequence=AAACAAATT;
E_coli_genome	fimo	Nucleotide motif (loose)	2178631	2178639	33.6	+	.	Motif 545_gi;Alias=;ID=545-1228-E_coli_genome;pvalue=0.000436;qvalue= 0.783;sequence=AATCATAAT;
E_coli_genome	fimo	Nucleotide motif (loose)	2182698	2182706	33.6	+	.	Motif 545_gi;Alias=;ID=545-1229-E_coli_genome;pvalue=0.000436;qvalue= 0.783;sequence=AAACTTAAT;
E_coli_genome	fimo	Nucleotide motif (loose)	2182892	2182900	33.6	+	.	Motif 545_gi;Alias=;ID=545-1230-E_coli_genome;pvalue=0.000436;qvalue= 0.783;sequence=ATACATTAA;
E_coli_genome	fimo	Nucleotide motif (loose)	2186783	2186791	33.6	+	.	Motif 545_gi;Alias=;ID=545-1231-E_coli_genome;pvalue=0.000436;qvalue= 0.783;sequence=ATTCTTAAA;
E_coli_genome	fimo	Nucleotide motif (loose)	2187256	2187264	33.6	+	.	Motif 545_gi;Alias=;ID=545-1232-E_coli_genome;pvalue=0.000436;qvalue= 0.783;sequence=AATCATTAA;
E_coli_genome	fimo	Nucleotide motif (loose)	2188153	2188161	33.6	+	.	Motif 545_gi;Alias=;ID=545-1233-E_coli_genome;pvalue=0.000436;qvalue= 0.783;sequence=ATTCAAAAT;
E_coli_genome	fimo	Nucleotide motif (loose)	2188252	2188260	33.6	+	.	Motif 545_gi;Alias=;ID=545-1234-E_coli_genome;pvalue=0.000436;qvalue= 0.783;sequence=AATCATTAA;
E_coli_genome	fimo	Nucleotide motif (loose)	2189887	2189895	33.6	+	.	Motif 545_gi;Alias=;ID=545-1235-E_coli_genome;pvalue=0.000436;qvalue= 0.783;sequence=AATCATATT;
E_coli_genome	fimo	Nucleotide motif (loose)	2190196	2190204	33.6	+	.	Motif 545_gi;Alias=;ID=545-1236-E_coli_genome;pvalue=0.000436;qvalue= 0.783;sequence=AATCAAAAA;
E_coli_genome	fimo	Nucleotide motif (loose)	2191031	2191039	33.6	+	.	Motif 545_gi;Alias=;ID=545-1237-E_coli_genome;pvalue=0.000436;qvalue= 0.783;sequence=AATCATAAT;
E_coli_genome	fimo	Nucleotide motif (loose)	2192277	2192285	33.6	+	.	Motif 545_gi;Alias=;ID=545-1238-E_coli_genome;pvalue=0.000436;qvalue= 0.783;sequence=AAACAAATT;
E_coli_genome	fimo	Nucleotide motif (loose)	2192337	2192345	33.6	+	.	Motif 545_gi;Alias=;ID=545-1239-E_coli_genome;pvalue=0.000436;qvalue= 0.783;sequence=AAACAAATT;
E_coli_genome	fimo	Nucleotide motif (loose)	2192362	2192370	33.6	+	.	Motif 545_gi;Alias=;ID=545-1240-E_coli_genome;pvalue=0.000436;qvalue= 0.783;sequence=ATACAAAAA;
E_coli_genome	fimo	Nucleotide motif (loose)	2192458	2192466	33.6	+	.	Motif 545_gi;Alias=;ID=545-1241-E_coli_genome;pvalue=0.000436;qvalue= 0.783;sequence=AATCATTTA;
E_coli_genome	fimo	Nucleotide motif (loose)	2192785	2192793	33.6	+	.	Motif 545_gi;Alias=;ID=545-1242-E_coli_genome;pvalue=0.000436;qvalue= 0.783;sequence=ATACTTATT;
E_coli_genome	fimo	Nucleotide motif (loose)	2192990	2192998	33.6	+	.	Motif 545_gi;Alias=;ID=545-1243-E_coli_genome;pvalue=0.000436;qvalue= 0.783;sequence=AAACTAATA;
E_coli_genome	fimo	Nucleotide motif (loose)	2195344	2195352	33.6	+	.	Motif 545_gi;Alias=;ID=545-1244-E_coli_genome;pvalue=0.000436;qvalue= 0.783;sequence=AATCATTTT;
E_coli_genome	fimo	Nucleotide motif (loose)	2197308	2197316	33.6	+	.	Motif 545_gi;Alias=;ID=545-1245-E_coli_genome;pvalue=0.000436;qvalue= 0.783;sequence=AAACATTTA;
E_coli_genome	fimo	Nucleotide motif (loose)	2197356	2197364	33.6	+	.	Motif 545_gi;Alias=;ID=545-1246-E_coli_genome;pvalue=0.000436;qvalue= 0.783;sequence=AAACTTATT;
E_coli_genome	fimo	Nucleotide motif (loose)	2204303	2204311	33.6	+	.	Motif 545_gi;Alias=;ID=545-1247-E_coli_genome;pvalue=0.000436;qvalue= 0.783;sequence=ATTCAAATT;
E_coli_genome	fimo	Nucleotide motif (loose)	2204537	2204545	33.6	+	.	Motif 545_gi;Alias=;ID=545-1248-E_coli_genome;pvalue=0.000436;qvalue= 0.783;sequence=AAACATTTA;
E_coli_genome	fimo	Nucleotide motif (loose)	2204668	2204676	33.6	+	.	Motif 545_gi;Alias=;ID=545-1249-E_coli_genome;pvalue=0.000436;qvalue= 0.783;sequence=AAACAAAAT;
E_coli_genome	fimo	Nucleotide motif (loose)	2207228	2207236	33.6	+	.	Motif 545_gi;Alias=;ID=545-1250-E_coli_genome;pvalue=0.000436;qvalue= 0.783;sequence=AATCAATTT;
E_coli_genome	fimo	Nucleotide motif (loose)	2211405	2211413	33.6	+	.	Motif 545_gi;Alias=;ID=545-1251-E_coli_genome;pvalue=0.000436;qvalue= 0.783;sequence=ATTCAATTT;
E_coli_genome	fimo	Nucleotide motif (loose)	2211476	2211484	33.6	+	.	Motif 545_gi;Alias=;ID=545-1252-E_coli_genome;pvalue=0.000436;qvalue= 0.783;sequence=ATACAAAAA;
E_coli_genome	fimo	Nucleotide motif (loose)	2212728	2212736	33.6	+	.	Motif 545_gi;Alias=;ID=545-1253-E_coli_genome;pvalue=0.000436;qvalue= 0.783;sequence=AAACAATAT;
E_coli_genome	fimo	Nucleotide motif (loose)	2213490	2213498	33.6	+	.	Motif 545_gi;Alias=;ID=545-1254-E_coli_genome;pvalue=0.000436;qvalue= 0.783;sequence=AAACAAAAA;
E_coli_genome	fimo	Nucleotide motif (loose)	2213658	2213666	33.6	+	.	Motif 545_gi;Alias=;ID=545-1255-E_coli_genome;pvalue=0.000436;qvalue= 0.783;sequence=ATACAATTT;
E_coli_genome	fimo	Nucleotide motif (loose)	2217267	2217275	33.6	+	.	Motif 545_gi;Alias=;ID=545-1256-E_coli_genome;pvalue=0.000436;qvalue= 0.783;sequence=AATCATTTT;
E_coli_genome	fimo	Nucleotide motif (loose)	2219494	2219502	33.6	+	.	Motif 545_gi;Alias=;ID=545-1257-E_coli_genome;pvalue=0.000436;qvalue= 0.783;sequence=ATTCTTTTA;
E_coli_genome	fimo	Nucleotide motif (loose)	2221284	2221292	33.6	+	.	Motif 545_gi;Alias=;ID=545-1258-E_coli_genome;pvalue=0.000436;qvalue= 0.783;sequence=AATCATTAA;
E_coli_genome	fimo	Nucleotide motif (loose)	2228947	2228955	33.6	+	.	Motif 545_gi;Alias=;ID=545-1259-E_coli_genome;pvalue=0.000436;qvalue= 0.783;sequence=ATACTTATT;
E_coli_genome	fimo	Nucleotide motif (loose)	2236962	2236970	33.6	+	.	Motif 545_gi;Alias=;ID=545-1260-E_coli_genome;pvalue=0.000436;qvalue= 0.783;sequence=ATACATAAA;
E_coli_genome	fimo	Nucleotide motif (loose)	2237681	2237689	33.6	+	.	Motif 545_gi;Alias=;ID=545-1261-E_coli_genome;pvalue=0.000436;qvalue= 0.783;sequence=AAACTAAAA;
E_coli_genome	fimo	Nucleotide motif (loose)	2237765	2237773	33.6	+	.	Motif 545_gi;Alias=;ID=545-1262-E_coli_genome;pvalue=0.000436;qvalue= 0.783;sequence=AATCTTAAA;
E_coli_genome	fimo	Nucleotide motif (loose)	2239310	2239318	33.6	+	.	Motif 545_gi;Alias=;ID=545-1263-E_coli_genome;pvalue=0.000436;qvalue= 0.783;sequence=ATACAATAA;
E_coli_genome	fimo	Nucleotide motif (loose)	2239784	2239792	33.6	+	.	Motif 545_gi;Alias=;ID=545-1264-E_coli_genome;pvalue=0.000436;qvalue= 0.783;sequence=ATTCTTTAA;
E_coli_genome	fimo	Nucleotide motif (loose)	2242458	2242466	33.6	+	.	Motif 545_gi;Alias=;ID=545-1265-E_coli_genome;pvalue=0.000436;qvalue= 0.783;sequence=ATACAAAAT;
E_coli_genome	fimo	Nucleotide motif (loose)	2243440	2243448	33.6	+	.	Motif 545_gi;Alias=;ID=545-1266-E_coli_genome;pvalue=0.000436;qvalue= 0.783;sequence=ATACATTTT;
E_coli_genome	fimo	Nucleotide motif (loose)	2247059	2247067	33.6	+	.	Motif 545_gi;Alias=;ID=545-1267-E_coli_genome;pvalue=0.000436;qvalue= 0.783;sequence=AAACTTATT;
E_coli_genome	fimo	Nucleotide motif (loose)	2248531	2248539	33.6	+	.	Motif 545_gi;Alias=;ID=545-1268-E_coli_genome;pvalue=0.000436;qvalue= 0.783;sequence=ATACAAAAA;
E_coli_genome	fimo	Nucleotide motif (loose)	2249657	2249665	33.6	+	.	Motif 545_gi;Alias=;ID=545-1269-E_coli_genome;pvalue=0.000436;qvalue= 0.783;sequence=AATCAATTT;
E_coli_genome	fimo	Nucleotide motif (loose)	2249972	2249980	33.6	+	.	Motif 545_gi;Alias=;ID=545-1270-E_coli_genome;pvalue=0.000436;qvalue= 0.783;sequence=ATTCTTTAT;
E_coli_genome	fimo	Nucleotide motif (loose)	2251894	2251902	33.6	+	.	Motif 545_gi;Alias=;ID=545-1271-E_coli_genome;pvalue=0.000436;qvalue= 0.783;sequence=AATCAATAT;
E_coli_genome	fimo	Nucleotide motif (loose)	2253152	2253160	33.6	+	.	Motif 545_gi;Alias=;ID=545-1272-E_coli_genome;pvalue=0.000436;qvalue= 0.783;sequence=ATTCATTTA;
E_coli_genome	fimo	Nucleotide motif (loose)	2256688	2256696	33.6	+	.	Motif 545_gi;Alias=;ID=545-1273-E_coli_genome;pvalue=0.000436;qvalue= 0.783;sequence=AAACAAAAT;
E_coli_genome	fimo	Nucleotide motif (loose)	2257986	2257994	33.6	+	.	Motif 545_gi;Alias=;ID=545-1274-E_coli_genome;pvalue=0.000436;qvalue= 0.783;sequence=ATACTTTAA;
E_coli_genome	fimo	Nucleotide motif (loose)	2258121	2258129	33.6	+	.	Motif 545_gi;Alias=;ID=545-1275-E_coli_genome;pvalue=0.000436;qvalue= 0.783;sequence=ATTCAATTT;
E_coli_genome	fimo	Nucleotide motif (loose)	2259627	2259635	33.6	+	.	Motif 545_gi;Alias=;ID=545-1276-E_coli_genome;pvalue=0.000436;qvalue= 0.783;sequence=ATTCATAAA;
E_coli_genome	fimo	Nucleotide motif (loose)	2269558	2269566	33.6	+	.	Motif 545_gi;Alias=;ID=545-1277-E_coli_genome;pvalue=0.000436;qvalue= 0.783;sequence=AAACAAATA;
E_coli_genome	fimo	Nucleotide motif (loose)	2271366	2271374	33.6	+	.	Motif 545_gi;Alias=;ID=545-1278-E_coli_genome;pvalue=0.000436;qvalue= 0.783;sequence=AAACTAAAA;
E_coli_genome	fimo	Nucleotide motif (loose)	2278487	2278495	33.6	+	.	Motif 545_gi;Alias=;ID=545-1279-E_coli_genome;pvalue=0.000436;qvalue= 0.783;sequence=AAACATATA;
E_coli_genome	fimo	Nucleotide motif (loose)	2280597	2280605	33.6	+	.	Motif 545_gi;Alias=;ID=545-1280-E_coli_genome;pvalue=0.000436;qvalue= 0.783;sequence=ATACTATTA;
E_coli_genome	fimo	Nucleotide motif (loose)	2284900	2284908	33.6	+	.	Motif 545_gi;Alias=;ID=545-1281-E_coli_genome;pvalue=0.000436;qvalue= 0.783;sequence=ATTCTTATT;
E_coli_genome	fimo	Nucleotide motif (loose)	2288182	2288190	33.6	+	.	Motif 545_gi;Alias=;ID=545-1282-E_coli_genome;pvalue=0.000436;qvalue= 0.783;sequence=ATACTAAAT;
E_coli_genome	fimo	Nucleotide motif (loose)	2288774	2288782	33.6	+	.	Motif 545_gi;Alias=;ID=545-1283-E_coli_genome;pvalue=0.000436;qvalue= 0.783;sequence=ATTCTTTTA;
E_coli_genome	fimo	Nucleotide motif (loose)	2290408	2290416	33.6	+	.	Motif 545_gi;Alias=;ID=545-1284-E_coli_genome;pvalue=0.000436;qvalue= 0.783;sequence=ATACATAAA;
E_coli_genome	fimo	Nucleotide motif (loose)	2290463	2290471	33.6	+	.	Motif 545_gi;Alias=;ID=545-1285-E_coli_genome;pvalue=0.000436;qvalue= 0.783;sequence=AAACATAAT;
E_coli_genome	fimo	Nucleotide motif (loose)	2290473	2290481	33.6	+	.	Motif 545_gi;Alias=;ID=545-1286-E_coli_genome;pvalue=0.000436;qvalue= 0.783;sequence=ATTCTAATA;
E_coli_genome	fimo	Nucleotide motif (loose)	2293624	2293632	33.6	+	.	Motif 545_gi;Alias=;ID=545-1287-E_coli_genome;pvalue=0.000436;qvalue= 0.783;sequence=AATCAATAA;
E_coli_genome	fimo	Nucleotide motif (loose)	2295646	2295654	33.6	+	.	Motif 545_gi;Alias=;ID=545-1288-E_coli_genome;pvalue=0.000436;qvalue= 0.783;sequence=AATCAAATT;
E_coli_genome	fimo	Nucleotide motif (loose)	2295904	2295912	33.6	+	.	Motif 545_gi;Alias=;ID=545-1289-E_coli_genome;pvalue=0.000436;qvalue= 0.783;sequence=ATACAAAAA;
E_coli_genome	fimo	Nucleotide motif (loose)	2299675	2299683	33.6	+	.	Motif 545_gi;Alias=;ID=545-1290-E_coli_genome;pvalue=0.000436;qvalue= 0.783;sequence=ATACTTTTT;
E_coli_genome	fimo	Nucleotide motif (loose)	2303813	2303821	33.6	+	.	Motif 545_gi;Alias=;ID=545-1291-E_coli_genome;pvalue=0.000436;qvalue= 0.783;sequence=ATTCATAAA;
E_coli_genome	fimo	Nucleotide motif (loose)	2305335	2305343	33.6	+	.	Motif 545_gi;Alias=;ID=545-1292-E_coli_genome;pvalue=0.000436;qvalue= 0.783;sequence=ATACTTTTT;
E_coli_genome	fimo	Nucleotide motif (loose)	2306857	2306865	33.6	+	.	Motif 545_gi;Alias=;ID=545-1293-E_coli_genome;pvalue=0.000436;qvalue= 0.783;sequence=ATTCTAATT;
E_coli_genome	fimo	Nucleotide motif (loose)	2306870	2306878	33.6	+	.	Motif 545_gi;Alias=;ID=545-1294-E_coli_genome;pvalue=0.000436;qvalue= 0.783;sequence=AAACATTAT;
E_coli_genome	fimo	Nucleotide motif (loose)	2308681	2308689	33.6	+	.	Motif 545_gi;Alias=;ID=545-1295-E_coli_genome;pvalue=0.000436;qvalue= 0.783;sequence=ATTCTTATT;
E_coli_genome	fimo	Nucleotide motif (loose)	2308693	2308701	33.6	+	.	Motif 545_gi;Alias=;ID=545-1296-E_coli_genome;pvalue=0.000436;qvalue= 0.783;sequence=ATTCTTTTT;
E_coli_genome	fimo	Nucleotide motif (loose)	2311288	2311296	33.6	+	.	Motif 545_gi;Alias=;ID=545-1297-E_coli_genome;pvalue=0.000436;qvalue= 0.783;sequence=AATCTTTTT;
E_coli_genome	fimo	Nucleotide motif (loose)	2312874	2312882	33.6	+	.	Motif 545_gi;Alias=;ID=545-1298-E_coli_genome;pvalue=0.000436;qvalue= 0.783;sequence=ATACTAAAA;
E_coli_genome	fimo	Nucleotide motif (loose)	2312880	2312888	33.6	+	.	Motif 545_gi;Alias=;ID=545-1299-E_coli_genome;pvalue=0.000436;qvalue= 0.783;sequence=AAACTTTTA;
E_coli_genome	fimo	Nucleotide motif (loose)	2313006	2313014	33.6	+	.	Motif 545_gi;Alias=;ID=545-1300-E_coli_genome;pvalue=0.000436;qvalue= 0.783;sequence=AATCAATAA;
E_coli_genome	fimo	Nucleotide motif (loose)	2313220	2313228	33.6	+	.	Motif 545_gi;Alias=;ID=545-1301-E_coli_genome;pvalue=0.000436;qvalue= 0.783;sequence=AAACTATAA;
E_coli_genome	fimo	Nucleotide motif (loose)	2321346	2321354	33.6	+	.	Motif 545_gi;Alias=;ID=545-1302-E_coli_genome;pvalue=0.000436;qvalue= 0.783;sequence=ATTCAATTA;
E_coli_genome	fimo	Nucleotide motif (loose)	2322790	2322798	33.6	+	.	Motif 545_gi;Alias=;ID=545-1303-E_coli_genome;pvalue=0.000436;qvalue= 0.783;sequence=ATTCATTTA;
E_coli_genome	fimo	Nucleotide motif (loose)	2323347	2323355	33.6	+	.	Motif 545_gi;Alias=;ID=545-1304-E_coli_genome;pvalue=0.000436;qvalue= 0.783;sequence=ATTCAATTA;
E_coli_genome	fimo	Nucleotide motif (loose)	2323451	2323459	33.6	+	.	Motif 545_gi;Alias=;ID=545-1305-E_coli_genome;pvalue=0.000436;qvalue= 0.783;sequence=AAACAAAAT;
E_coli_genome	fimo	Nucleotide motif (loose)	2327292	2327300	33.6	+	.	Motif 545_gi;Alias=;ID=545-1306-E_coli_genome;pvalue=0.000436;qvalue= 0.783;sequence=AATCAATAA;
E_coli_genome	fimo	Nucleotide motif (loose)	2327925	2327933	33.6	+	.	Motif 545_gi;Alias=;ID=545-1307-E_coli_genome;pvalue=0.000436;qvalue= 0.783;sequence=ATTCTTTAT;
E_coli_genome	fimo	Nucleotide motif (loose)	2334603	2334611	33.6	+	.	Motif 545_gi;Alias=;ID=545-1308-E_coli_genome;pvalue=0.000436;qvalue= 0.783;sequence=AATCAAATT;
E_coli_genome	fimo	Nucleotide motif (loose)	2340228	2340236	33.6	+	.	Motif 545_gi;Alias=;ID=545-1309-E_coli_genome;pvalue=0.000436;qvalue= 0.783;sequence=ATACTTTTA;
E_coli_genome	fimo	Nucleotide motif (loose)	2343294	2343302	33.6	+	.	Motif 545_gi;Alias=;ID=545-1310-E_coli_genome;pvalue=0.000436;qvalue= 0.783;sequence=ATACATAAA;
E_coli_genome	fimo	Nucleotide motif (loose)	2344347	2344355	33.6	+	.	Motif 545_gi;Alias=;ID=545-1311-E_coli_genome;pvalue=0.000436;qvalue= 0.783;sequence=AAACTAAAT;
E_coli_genome	fimo	Nucleotide motif (loose)	2349530	2349538	33.6	+	.	Motif 545_gi;Alias=;ID=545-1312-E_coli_genome;pvalue=0.000436;qvalue= 0.783;sequence=AATCTTAAT;
E_coli_genome	fimo	Nucleotide motif (loose)	2350352	2350360	33.6	+	.	Motif 545_gi;Alias=;ID=545-1313-E_coli_genome;pvalue=0.000436;qvalue= 0.783;sequence=ATTCTTAAT;
E_coli_genome	fimo	Nucleotide motif (loose)	2350396	2350404	33.6	+	.	Motif 545_gi;Alias=;ID=545-1314-E_coli_genome;pvalue=0.000436;qvalue= 0.783;sequence=AAACTTTAT;
E_coli_genome	fimo	Nucleotide motif (loose)	2351477	2351485	33.6	+	.	Motif 545_gi;Alias=;ID=545-1315-E_coli_genome;pvalue=0.000436;qvalue= 0.783;sequence=ATTCATAAA;
E_coli_genome	fimo	Nucleotide motif (loose)	2351696	2351704	33.6	+	.	Motif 545_gi;Alias=;ID=545-1316-E_coli_genome;pvalue=0.000436;qvalue= 0.783;sequence=AATCATTTT;
E_coli_genome	fimo	Nucleotide motif (loose)	2352471	2352479	33.6	+	.	Motif 545_gi;Alias=;ID=545-1317-E_coli_genome;pvalue=0.000436;qvalue= 0.783;sequence=ATTCATAAA;
E_coli_genome	fimo	Nucleotide motif (loose)	2356991	2356999	33.6	+	.	Motif 545_gi;Alias=;ID=545-1318-E_coli_genome;pvalue=0.000436;qvalue= 0.783;sequence=ATACATTTA;
E_coli_genome	fimo	Nucleotide motif (loose)	2362018	2362026	33.6	+	.	Motif 545_gi;Alias=;ID=545-1319-E_coli_genome;pvalue=0.000436;qvalue= 0.783;sequence=AAACAAAAA;
E_coli_genome	fimo	Nucleotide motif (loose)	2362152	2362160	33.6	+	.	Motif 545_gi;Alias=;ID=545-1320-E_coli_genome;pvalue=0.000436;qvalue= 0.783;sequence=AATCAAATT;
E_coli_genome	fimo	Nucleotide motif (loose)	2364299	2364307	33.6	+	.	Motif 545_gi;Alias=;ID=545-1321-E_coli_genome;pvalue=0.000436;qvalue= 0.783;sequence=AATCAAAAT;
E_coli_genome	fimo	Nucleotide motif (loose)	2364584	2364592	33.6	+	.	Motif 545_gi;Alias=;ID=545-1322-E_coli_genome;pvalue=0.000436;qvalue= 0.783;sequence=ATTCAAAAT;
E_coli_genome	fimo	Nucleotide motif (loose)	2369381	2369389	33.6	+	.	Motif 545_gi;Alias=;ID=545-1323-E_coli_genome;pvalue=0.000436;qvalue= 0.783;sequence=ATTCTAATT;
E_coli_genome	fimo	Nucleotide motif (loose)	2369437	2369445	33.6	+	.	Motif 545_gi;Alias=;ID=545-1324-E_coli_genome;pvalue=0.000436;qvalue= 0.783;sequence=AAACAATTA;
E_coli_genome	fimo	Nucleotide motif (loose)	2369632	2369640	33.6	+	.	Motif 545_gi;Alias=;ID=545-1325-E_coli_genome;pvalue=0.000436;qvalue= 0.783;sequence=AAACAAAAA;
E_coli_genome	fimo	Nucleotide motif (loose)	2373372	2373380	33.6	+	.	Motif 545_gi;Alias=;ID=545-1326-E_coli_genome;pvalue=0.000436;qvalue= 0.783;sequence=ATACAATAA;
E_coli_genome	fimo	Nucleotide motif (loose)	2376814	2376822	33.6	+	.	Motif 545_gi;Alias=;ID=545-1327-E_coli_genome;pvalue=0.000436;qvalue= 0.783;sequence=AATCATATT;
E_coli_genome	fimo	Nucleotide motif (loose)	2381538	2381546	33.6	+	.	Motif 545_gi;Alias=;ID=545-1328-E_coli_genome;pvalue=0.000436;qvalue= 0.783;sequence=AATCATAAT;
E_coli_genome	fimo	Nucleotide motif (loose)	2383850	2383858	33.6	+	.	Motif 545_gi;Alias=;ID=545-1329-E_coli_genome;pvalue=0.000436;qvalue= 0.783;sequence=AATCATTAT;
E_coli_genome	fimo	Nucleotide motif (loose)	2385786	2385794	33.6	+	.	Motif 545_gi;Alias=;ID=545-1330-E_coli_genome;pvalue=0.000436;qvalue= 0.783;sequence=AATCTTAAT;
E_coli_genome	fimo	Nucleotide motif (loose)	2385798	2385806	33.6	+	.	Motif 545_gi;Alias=;ID=545-1331-E_coli_genome;pvalue=0.000436;qvalue= 0.783;sequence=ATACAATAT;
E_coli_genome	fimo	Nucleotide motif (loose)	2387503	2387511	33.6	+	.	Motif 545_gi;Alias=;ID=545-1332-E_coli_genome;pvalue=0.000436;qvalue= 0.783;sequence=AATCTTTAA;
E_coli_genome	fimo	Nucleotide motif (loose)	2388015	2388023	33.6	+	.	Motif 545_gi;Alias=;ID=545-1333-E_coli_genome;pvalue=0.000436;qvalue= 0.783;sequence=ATTCATAAA;
E_coli_genome	fimo	Nucleotide motif (loose)	2388540	2388548	33.6	+	.	Motif 545_gi;Alias=;ID=545-1334-E_coli_genome;pvalue=0.000436;qvalue= 0.783;sequence=AAACTAATA;
E_coli_genome	fimo	Nucleotide motif (loose)	2389057	2389065	33.6	+	.	Motif 545_gi;Alias=;ID=545-1335-E_coli_genome;pvalue=0.000436;qvalue= 0.783;sequence=AAACATTTA;
E_coli_genome	fimo	Nucleotide motif (loose)	2389119	2389127	33.6	+	.	Motif 545_gi;Alias=;ID=545-1336-E_coli_genome;pvalue=0.000436;qvalue= 0.783;sequence=AAACTTATT;
E_coli_genome	fimo	Nucleotide motif (loose)	2389780	2389788	33.6	+	.	Motif 545_gi;Alias=;ID=545-1337-E_coli_genome;pvalue=0.000436;qvalue= 0.783;sequence=ATACTTATT;
E_coli_genome	fimo	Nucleotide motif (loose)	2391812	2391820	33.6	+	.	Motif 545_gi;Alias=;ID=545-1338-E_coli_genome;pvalue=0.000436;qvalue= 0.783;sequence=AATCATAAA;
E_coli_genome	fimo	Nucleotide motif (loose)	2396435	2396443	33.6	+	.	Motif 545_gi;Alias=;ID=545-1339-E_coli_genome;pvalue=0.000436;qvalue= 0.783;sequence=ATTCTTTTA;
E_coli_genome	fimo	Nucleotide motif (loose)	2396588	2396596	33.6	+	.	Motif 545_gi;Alias=;ID=545-1340-E_coli_genome;pvalue=0.000436;qvalue= 0.783;sequence=AATCAAAAT;
E_coli_genome	fimo	Nucleotide motif (loose)	2405178	2405186	33.6	+	.	Motif 545_gi;Alias=;ID=545-1341-E_coli_genome;pvalue=0.000436;qvalue= 0.783;sequence=ATTCTTTTA;
E_coli_genome	fimo	Nucleotide motif (loose)	2407168	2407176	33.6	+	.	Motif 545_gi;Alias=;ID=545-1342-E_coli_genome;pvalue=0.000436;qvalue= 0.783;sequence=ATTCATTAA;
E_coli_genome	fimo	Nucleotide motif (loose)	2407287	2407295	33.6	+	.	Motif 545_gi;Alias=;ID=545-1343-E_coli_genome;pvalue=0.000436;qvalue= 0.783;sequence=ATTCTTAAA;
E_coli_genome	fimo	Nucleotide motif (loose)	2407456	2407464	33.6	+	.	Motif 545_gi;Alias=;ID=545-1344-E_coli_genome;pvalue=0.000436;qvalue= 0.783;sequence=AATCTTATT;
E_coli_genome	fimo	Nucleotide motif (loose)	2408777	2408785	33.6	+	.	Motif 545_gi;Alias=;ID=545-1345-E_coli_genome;pvalue=0.000436;qvalue= 0.783;sequence=AATCTTAAT;
E_coli_genome	fimo	Nucleotide motif (loose)	2410777	2410785	33.6	+	.	Motif 545_gi;Alias=;ID=545-1346-E_coli_genome;pvalue=0.000436;qvalue= 0.783;sequence=ATACAAAAT;
E_coli_genome	fimo	Nucleotide motif (loose)	2413159	2413167	33.6	+	.	Motif 545_gi;Alias=;ID=545-1347-E_coli_genome;pvalue=0.000436;qvalue= 0.783;sequence=ATTCAAAAA;
E_coli_genome	fimo	Nucleotide motif (loose)	2413204	2413212	33.6	+	.	Motif 545_gi;Alias=;ID=545-1348-E_coli_genome;pvalue=0.000436;qvalue= 0.783;sequence=AAACATTTT;
E_coli_genome	fimo	Nucleotide motif (loose)	2413287	2413295	33.6	+	.	Motif 545_gi;Alias=;ID=545-1349-E_coli_genome;pvalue=0.000436;qvalue= 0.783;sequence=ATTCATATA;
E_coli_genome	fimo	Nucleotide motif (loose)	2413293	2413301	33.6	+	.	Motif 545_gi;Alias=;ID=545-1350-E_coli_genome;pvalue=0.000436;qvalue= 0.783;sequence=ATACATTAT;
E_coli_genome	fimo	Nucleotide motif (loose)	2413386	2413394	33.6	+	.	Motif 545_gi;Alias=;ID=545-1351-E_coli_genome;pvalue=0.000436;qvalue= 0.783;sequence=AATCATAAA;
E_coli_genome	fimo	Nucleotide motif (loose)	2417238	2417246	33.6	+	.	Motif 545_gi;Alias=;ID=545-1352-E_coli_genome;pvalue=0.000436;qvalue= 0.783;sequence=AAACAAAAA;
E_coli_genome	fimo	Nucleotide motif (loose)	2421510	2421518	33.6	+	.	Motif 545_gi;Alias=;ID=545-1353-E_coli_genome;pvalue=0.000436;qvalue= 0.783;sequence=AAACATTAT;
E_coli_genome	fimo	Nucleotide motif (loose)	2422302	2422310	33.6	+	.	Motif 545_gi;Alias=;ID=545-1354-E_coli_genome;pvalue=0.000436;qvalue= 0.783;sequence=ATTCATATT;
E_coli_genome	fimo	Nucleotide motif (loose)	2422951	2422959	33.6	+	.	Motif 545_gi;Alias=;ID=545-1355-E_coli_genome;pvalue=0.000436;qvalue= 0.783;sequence=AAACAATTT;
E_coli_genome	fimo	Nucleotide motif (loose)	2424793	2424801	33.6	+	.	Motif 545_gi;Alias=;ID=545-1356-E_coli_genome;pvalue=0.000436;qvalue= 0.783;sequence=ATACATTTT;
E_coli_genome	fimo	Nucleotide motif (loose)	2427036	2427044	33.6	+	.	Motif 545_gi;Alias=;ID=545-1357-E_coli_genome;pvalue=0.000436;qvalue= 0.783;sequence=ATACTTTTT;
E_coli_genome	fimo	Nucleotide motif (loose)	2427994	2428002	33.6	+	.	Motif 545_gi;Alias=;ID=545-1358-E_coli_genome;pvalue=0.000436;qvalue= 0.783;sequence=AAACAAAAT;
E_coli_genome	fimo	Nucleotide motif (loose)	2430313	2430321	33.6	+	.	Motif 545_gi;Alias=;ID=545-1359-E_coli_genome;pvalue=0.000436;qvalue= 0.783;sequence=AATCAAAAA;
E_coli_genome	fimo	Nucleotide motif (loose)	2437554	2437562	33.6	+	.	Motif 545_gi;Alias=;ID=545-1360-E_coli_genome;pvalue=0.000436;qvalue= 0.783;sequence=AAACATATT;
E_coli_genome	fimo	Nucleotide motif (loose)	2438772	2438780	33.6	+	.	Motif 545_gi;Alias=;ID=545-1361-E_coli_genome;pvalue=0.000436;qvalue= 0.783;sequence=ATTCTTAAT;
E_coli_genome	fimo	Nucleotide motif (loose)	2442268	2442276	33.6	+	.	Motif 545_gi;Alias=;ID=545-1362-E_coli_genome;pvalue=0.000436;qvalue= 0.783;sequence=AATCAAAAA;
E_coli_genome	fimo	Nucleotide motif (loose)	2445202	2445210	33.6	+	.	Motif 545_gi;Alias=;ID=545-1363-E_coli_genome;pvalue=0.000436;qvalue= 0.783;sequence=ATACAAATT;
E_coli_genome	fimo	Nucleotide motif (loose)	2446379	2446387	33.6	+	.	Motif 545_gi;Alias=;ID=545-1364-E_coli_genome;pvalue=0.000436;qvalue= 0.783;sequence=ATTCATTTT;
E_coli_genome	fimo	Nucleotide motif (loose)	2447510	2447518	33.6	+	.	Motif 545_gi;Alias=;ID=545-1365-E_coli_genome;pvalue=0.000436;qvalue= 0.783;sequence=AATCTTTAT;
E_coli_genome	fimo	Nucleotide motif (loose)	2449654	2449662	33.6	+	.	Motif 545_gi;Alias=;ID=545-1366-E_coli_genome;pvalue=0.000436;qvalue= 0.783;sequence=ATTCATAAT;
E_coli_genome	fimo	Nucleotide motif (loose)	2451405	2451413	33.6	+	.	Motif 545_gi;Alias=;ID=545-1367-E_coli_genome;pvalue=0.000436;qvalue= 0.783;sequence=AATCATATT;
E_coli_genome	fimo	Nucleotide motif (loose)	2452869	2452877	33.6	+	.	Motif 545_gi;Alias=;ID=545-1368-E_coli_genome;pvalue=0.000436;qvalue= 0.783;sequence=AAACATATT;
E_coli_genome	fimo	Nucleotide motif (loose)	2455658	2455666	33.6	+	.	Motif 545_gi;Alias=;ID=545-1369-E_coli_genome;pvalue=0.000436;qvalue= 0.783;sequence=AAACTATAA;
E_coli_genome	fimo	Nucleotide motif (loose)	2455818	2455826	33.6	+	.	Motif 545_gi;Alias=;ID=545-1370-E_coli_genome;pvalue=0.000436;qvalue= 0.783;sequence=ATTCAATTT;
E_coli_genome	fimo	Nucleotide motif (loose)	2456994	2457002	33.6	+	.	Motif 545_gi;Alias=;ID=545-1371-E_coli_genome;pvalue=0.000436;qvalue= 0.783;sequence=ATTCATATA;
E_coli_genome	fimo	Nucleotide motif (loose)	2459073	2459081	33.6	+	.	Motif 545_gi;Alias=;ID=545-1372-E_coli_genome;pvalue=0.000436;qvalue= 0.783;sequence=ATTCATTTT;
E_coli_genome	fimo	Nucleotide motif (loose)	2461071	2461079	33.6	+	.	Motif 545_gi;Alias=;ID=545-1373-E_coli_genome;pvalue=0.000436;qvalue= 0.783;sequence=AAACAAAAT;
E_coli_genome	fimo	Nucleotide motif (loose)	2462776	2462784	33.6	+	.	Motif 545_gi;Alias=;ID=545-1374-E_coli_genome;pvalue=0.000436;qvalue= 0.783;sequence=AATCAATAA;
E_coli_genome	fimo	Nucleotide motif (loose)	2462992	2463000	33.6	+	.	Motif 545_gi;Alias=;ID=545-1375-E_coli_genome;pvalue=0.000436;qvalue= 0.783;sequence=AATCAAAAT;
E_coli_genome	fimo	Nucleotide motif (loose)	2464260	2464268	33.6	+	.	Motif 545_gi;Alias=;ID=545-1376-E_coli_genome;pvalue=0.000436;qvalue= 0.783;sequence=AATCAATAT;
E_coli_genome	fimo	Nucleotide motif (loose)	2466200	2466208	33.6	+	.	Motif 545_gi;Alias=;ID=545-1377-E_coli_genome;pvalue=0.000436;qvalue= 0.783;sequence=AAACATTAA;
E_coli_genome	fimo	Nucleotide motif (loose)	2468360	2468368	33.6	+	.	Motif 545_gi;Alias=;ID=545-1378-E_coli_genome;pvalue=0.000436;qvalue= 0.783;sequence=AATCATTAA;
E_coli_genome	fimo	Nucleotide motif (loose)	2468818	2468826	33.6	+	.	Motif 545_gi;Alias=;ID=545-1379-E_coli_genome;pvalue=0.000436;qvalue= 0.783;sequence=ATACAAAAT;
E_coli_genome	fimo	Nucleotide motif (loose)	2469196	2469204	33.6	+	.	Motif 545_gi;Alias=;ID=545-1380-E_coli_genome;pvalue=0.000436;qvalue= 0.783;sequence=AAACATAAT;
E_coli_genome	fimo	Nucleotide motif (loose)	2469444	2469452	33.6	+	.	Motif 545_gi;Alias=;ID=545-1381-E_coli_genome;pvalue=0.000436;qvalue= 0.783;sequence=ATTCATTAT;
E_coli_genome	fimo	Nucleotide motif (loose)	2469505	2469513	33.6	+	.	Motif 545_gi;Alias=;ID=545-1382-E_coli_genome;pvalue=0.000436;qvalue= 0.783;sequence=ATTCTTTAT;
E_coli_genome	fimo	Nucleotide motif (loose)	2469609	2469617	33.6	+	.	Motif 545_gi;Alias=;ID=545-1383-E_coli_genome;pvalue=0.000436;qvalue= 0.783;sequence=ATTCATTAA;
E_coli_genome	fimo	Nucleotide motif (loose)	2469625	2469633	33.6	+	.	Motif 545_gi;Alias=;ID=545-1384-E_coli_genome;pvalue=0.000436;qvalue= 0.783;sequence=AAACAATAA;
E_coli_genome	fimo	Nucleotide motif (loose)	2469683	2469691	33.6	+	.	Motif 545_gi;Alias=;ID=545-1385-E_coli_genome;pvalue=0.000436;qvalue= 0.783;sequence=AATCAATTT;
E_coli_genome	fimo	Nucleotide motif (loose)	2469714	2469722	33.6	+	.	Motif 545_gi;Alias=;ID=545-1386-E_coli_genome;pvalue=0.000436;qvalue= 0.783;sequence=ATTCATATT;
E_coli_genome	fimo	Nucleotide motif (loose)	2469743	2469751	33.6	+	.	Motif 545_gi;Alias=;ID=545-1387-E_coli_genome;pvalue=0.000436;qvalue= 0.783;sequence=AAACTAATT;
E_coli_genome	fimo	Nucleotide motif (loose)	2470694	2470702	33.6	+	.	Motif 545_gi;Alias=;ID=545-1388-E_coli_genome;pvalue=0.000436;qvalue= 0.783;sequence=ATACATATA;
E_coli_genome	fimo	Nucleotide motif (loose)	2471109	2471117	33.6	+	.	Motif 545_gi;Alias=;ID=545-1389-E_coli_genome;pvalue=0.000436;qvalue= 0.783;sequence=ATTCAATAT;
E_coli_genome	fimo	Nucleotide motif (loose)	2471512	2471520	33.6	+	.	Motif 545_gi;Alias=;ID=545-1390-E_coli_genome;pvalue=0.000436;qvalue= 0.783;sequence=ATTCATTTT;
E_coli_genome	fimo	Nucleotide motif (loose)	2473971	2473979	33.6	+	.	Motif 545_gi;Alias=;ID=545-1391-E_coli_genome;pvalue=0.000436;qvalue= 0.783;sequence=ATTCTTAAT;
E_coli_genome	fimo	Nucleotide motif (loose)	2474997	2475005	33.6	+	.	Motif 545_gi;Alias=;ID=545-1392-E_coli_genome;pvalue=0.000436;qvalue= 0.783;sequence=AAACTTTTT;
E_coli_genome	fimo	Nucleotide motif (loose)	2475648	2475656	33.6	+	.	Motif 545_gi;Alias=;ID=545-1393-E_coli_genome;pvalue=0.000436;qvalue= 0.783;sequence=AAACAAAAT;
E_coli_genome	fimo	Nucleotide motif (loose)	2476474	2476482	33.6	+	.	Motif 545_gi;Alias=;ID=545-1394-E_coli_genome;pvalue=0.000436;qvalue= 0.783;sequence=ATTCAAAAA;
E_coli_genome	fimo	Nucleotide motif (loose)	2476689	2476697	33.6	+	.	Motif 545_gi;Alias=;ID=545-1395-E_coli_genome;pvalue=0.000436;qvalue= 0.783;sequence=ATTCATTAT;
E_coli_genome	fimo	Nucleotide motif (loose)	2479099	2479107	33.6	+	.	Motif 545_gi;Alias=;ID=545-1396-E_coli_genome;pvalue=0.000436;qvalue= 0.783;sequence=AAACATTTA;
E_coli_genome	fimo	Nucleotide motif (loose)	2480504	2480512	33.6	+	.	Motif 545_gi;Alias=;ID=545-1397-E_coli_genome;pvalue=0.000436;qvalue= 0.783;sequence=AATCAATAT;
E_coli_genome	fimo	Nucleotide motif (loose)	2481143	2481151	33.6	+	.	Motif 545_gi;Alias=;ID=545-1398-E_coli_genome;pvalue=0.000436;qvalue= 0.783;sequence=AAACTAAAT;
E_coli_genome	fimo	Nucleotide motif (loose)	2481559	2481567	33.6	+	.	Motif 545_gi;Alias=;ID=545-1399-E_coli_genome;pvalue=0.000436;qvalue= 0.783;sequence=ATTCATTTT;
E_coli_genome	fimo	Nucleotide motif (loose)	2481923	2481931	33.6	+	.	Motif 545_gi;Alias=;ID=545-1400-E_coli_genome;pvalue=0.000436;qvalue= 0.783;sequence=AATCTTAAT;
E_coli_genome	fimo	Nucleotide motif (loose)	2483090	2483098	33.6	+	.	Motif 545_gi;Alias=;ID=545-1401-E_coli_genome;pvalue=0.000436;qvalue= 0.783;sequence=AAACTAAAA;
E_coli_genome	fimo	Nucleotide motif (loose)	2483559	2483567	33.6	+	.	Motif 545_gi;Alias=;ID=545-1402-E_coli_genome;pvalue=0.000436;qvalue= 0.783;sequence=AAACTATAA;
E_coli_genome	fimo	Nucleotide motif (loose)	2484635	2484643	33.6	+	.	Motif 545_gi;Alias=;ID=545-1403-E_coli_genome;pvalue=0.000436;qvalue= 0.783;sequence=AATCTTTTA;
E_coli_genome	fimo	Nucleotide motif (loose)	2485124	2485132	33.6	+	.	Motif 545_gi;Alias=;ID=545-1404-E_coli_genome;pvalue=0.000436;qvalue= 0.783;sequence=ATTCTTAAT;
E_coli_genome	fimo	Nucleotide motif (loose)	2485364	2485372	33.6	+	.	Motif 545_gi;Alias=;ID=545-1405-E_coli_genome;pvalue=0.000436;qvalue= 0.783;sequence=ATTCTTAAT;
E_coli_genome	fimo	Nucleotide motif (loose)	2485578	2485586	33.6	+	.	Motif 545_gi;Alias=;ID=545-1406-E_coli_genome;pvalue=0.000436;qvalue= 0.783;sequence=AAACATTAA;
E_coli_genome	fimo	Nucleotide motif (loose)	2486376	2486384	33.6	+	.	Motif 545_gi;Alias=;ID=545-1407-E_coli_genome;pvalue=0.000436;qvalue= 0.783;sequence=ATACATTAT;
E_coli_genome	fimo	Nucleotide motif (loose)	2487308	2487316	33.6	+	.	Motif 545_gi;Alias=;ID=545-1408-E_coli_genome;pvalue=0.000436;qvalue= 0.783;sequence=AATCTATTA;
E_coli_genome	fimo	Nucleotide motif (loose)	2488912	2488920	33.6	+	.	Motif 545_gi;Alias=;ID=545-1409-E_coli_genome;pvalue=0.000436;qvalue= 0.783;sequence=ATACTTTTA;
E_coli_genome	fimo	Nucleotide motif (loose)	2488929	2488937	33.6	+	.	Motif 545_gi;Alias=;ID=545-1410-E_coli_genome;pvalue=0.000436;qvalue= 0.783;sequence=ATTCTTTAA;
E_coli_genome	fimo	Nucleotide motif (loose)	2489224	2489232	33.6	+	.	Motif 545_gi;Alias=;ID=545-1411-E_coli_genome;pvalue=0.000436;qvalue= 0.783;sequence=AATCAATAA;
E_coli_genome	fimo	Nucleotide motif (loose)	2490033	2490041	33.6	+	.	Motif 545_gi;Alias=;ID=545-1412-E_coli_genome;pvalue=0.000436;qvalue= 0.783;sequence=ATACAAATA;
E_coli_genome	fimo	Nucleotide motif (loose)	2492233	2492241	33.6	+	.	Motif 545_gi;Alias=;ID=545-1413-E_coli_genome;pvalue=0.000436;qvalue= 0.783;sequence=ATACTTAAA;
E_coli_genome	fimo	Nucleotide motif (loose)	2494412	2494420	33.6	+	.	Motif 545_gi;Alias=;ID=545-1414-E_coli_genome;pvalue=0.000436;qvalue= 0.783;sequence=ATTCTTTAA;
E_coli_genome	fimo	Nucleotide motif (loose)	2494579	2494587	33.6	+	.	Motif 545_gi;Alias=;ID=545-1415-E_coli_genome;pvalue=0.000436;qvalue= 0.783;sequence=ATTCTTATA;
E_coli_genome	fimo	Nucleotide motif (loose)	2494706	2494714	33.6	+	.	Motif 545_gi;Alias=;ID=545-1416-E_coli_genome;pvalue=0.000436;qvalue= 0.783;sequence=AAACTTAAT;
E_coli_genome	fimo	Nucleotide motif (loose)	2495107	2495115	33.6	+	.	Motif 545_gi;Alias=;ID=545-1417-E_coli_genome;pvalue=0.000436;qvalue= 0.783;sequence=AAACATAAA;
E_coli_genome	fimo	Nucleotide motif (loose)	2508559	2508567	33.6	+	.	Motif 545_gi;Alias=;ID=545-1418-E_coli_genome;pvalue=0.000436;qvalue= 0.783;sequence=ATTCTTTAA;
E_coli_genome	fimo	Nucleotide motif (loose)	2508830	2508838	33.6	+	.	Motif 545_gi;Alias=;ID=545-1419-E_coli_genome;pvalue=0.000436;qvalue= 0.783;sequence=ATACAAATT;
E_coli_genome	fimo	Nucleotide motif (loose)	2509160	2509168	33.6	+	.	Motif 545_gi;Alias=;ID=545-1420-E_coli_genome;pvalue=0.000436;qvalue= 0.783;sequence=ATTCTTTTT;
E_coli_genome	fimo	Nucleotide motif (loose)	2511087	2511095	33.6	+	.	Motif 545_gi;Alias=;ID=545-1421-E_coli_genome;pvalue=0.000436;qvalue= 0.783;sequence=AATCAAATT;
E_coli_genome	fimo	Nucleotide motif (loose)	2512771	2512779	33.6	+	.	Motif 545_gi;Alias=;ID=545-1422-E_coli_genome;pvalue=0.000436;qvalue= 0.783;sequence=ATTCATTTA;
E_coli_genome	fimo	Nucleotide motif (loose)	2513488	2513496	33.6	+	.	Motif 545_gi;Alias=;ID=545-1423-E_coli_genome;pvalue=0.000436;qvalue= 0.783;sequence=AAACTTTAT;
E_coli_genome	fimo	Nucleotide motif (loose)	2514249	2514257	33.6	+	.	Motif 545_gi;Alias=;ID=545-1424-E_coli_genome;pvalue=0.000436;qvalue= 0.783;sequence=ATACATAAA;
E_coli_genome	fimo	Nucleotide motif (loose)	2515670	2515678	33.6	+	.	Motif 545_gi;Alias=;ID=545-1425-E_coli_genome;pvalue=0.000436;qvalue= 0.783;sequence=AATCAAATA;
E_coli_genome	fimo	Nucleotide motif (loose)	2521652	2521660	33.6	+	.	Motif 545_gi;Alias=;ID=545-1426-E_coli_genome;pvalue=0.000436;qvalue= 0.783;sequence=AAACAATAT;
E_coli_genome	fimo	Nucleotide motif (loose)	2522225	2522233	33.6	+	.	Motif 545_gi;Alias=;ID=545-1427-E_coli_genome;pvalue=0.000436;qvalue= 0.783;sequence=ATACATTAT;
E_coli_genome	fimo	Nucleotide motif (loose)	2522554	2522562	33.6	+	.	Motif 545_gi;Alias=;ID=545-1428-E_coli_genome;pvalue=0.000436;qvalue= 0.783;sequence=ATACATAAA;
E_coli_genome	fimo	Nucleotide motif (loose)	2526884	2526892	33.6	+	.	Motif 545_gi;Alias=;ID=545-1429-E_coli_genome;pvalue=0.000436;qvalue= 0.783;sequence=AATCAATTT;
E_coli_genome	fimo	Nucleotide motif (loose)	2526949	2526957	33.6	+	.	Motif 545_gi;Alias=;ID=545-1430-E_coli_genome;pvalue=0.000436;qvalue= 0.783;sequence=AAACTTTTT;
E_coli_genome	fimo	Nucleotide motif (loose)	2528778	2528786	33.6	+	.	Motif 545_gi;Alias=;ID=545-1431-E_coli_genome;pvalue=0.000436;qvalue= 0.783;sequence=ATTCTTTTT;
E_coli_genome	fimo	Nucleotide motif (loose)	2531271	2531279	33.6	+	.	Motif 545_gi;Alias=;ID=545-1432-E_coli_genome;pvalue=0.000436;qvalue= 0.783;sequence=AAACATTTA;
E_coli_genome	fimo	Nucleotide motif (loose)	2538346	2538354	33.6	+	.	Motif 545_gi;Alias=;ID=545-1433-E_coli_genome;pvalue=0.000436;qvalue= 0.783;sequence=AAACTTAAA;
E_coli_genome	fimo	Nucleotide motif (loose)	2538581	2538589	33.6	+	.	Motif 545_gi;Alias=;ID=545-1434-E_coli_genome;pvalue=0.000436;qvalue= 0.783;sequence=ATTCAATAT;
E_coli_genome	fimo	Nucleotide motif (loose)	2540868	2540876	33.6	+	.	Motif 545_gi;Alias=;ID=545-1435-E_coli_genome;pvalue=0.000436;qvalue= 0.783;sequence=ATACTTTTT;
E_coli_genome	fimo	Nucleotide motif (loose)	2544684	2544692	33.6	+	.	Motif 545_gi;Alias=;ID=545-1436-E_coli_genome;pvalue=0.000436;qvalue= 0.783;sequence=AAACAAAAT;
E_coli_genome	fimo	Nucleotide motif (loose)	2544788	2544796	33.6	+	.	Motif 545_gi;Alias=;ID=545-1437-E_coli_genome;pvalue=0.000436;qvalue= 0.783;sequence=AATCATTTT;
E_coli_genome	fimo	Nucleotide motif (loose)	2551233	2551241	33.6	+	.	Motif 545_gi;Alias=;ID=545-1438-E_coli_genome;pvalue=0.000436;qvalue= 0.783;sequence=ATTCAATAA;
E_coli_genome	fimo	Nucleotide motif (loose)	2551279	2551287	33.6	+	.	Motif 545_gi;Alias=;ID=545-1439-E_coli_genome;pvalue=0.000436;qvalue= 0.783;sequence=ATTCTTTTA;
E_coli_genome	fimo	Nucleotide motif (loose)	2559803	2559811	33.6	+	.	Motif 545_gi;Alias=;ID=545-1440-E_coli_genome;pvalue=0.000436;qvalue= 0.783;sequence=ATACTTAAA;
E_coli_genome	fimo	Nucleotide motif (loose)	2560023	2560031	33.6	+	.	Motif 545_gi;Alias=;ID=545-1441-E_coli_genome;pvalue=0.000436;qvalue= 0.783;sequence=ATTCAATAT;
E_coli_genome	fimo	Nucleotide motif (loose)	2560159	2560167	33.6	+	.	Motif 545_gi;Alias=;ID=545-1442-E_coli_genome;pvalue=0.000436;qvalue= 0.783;sequence=ATTCAATTT;
E_coli_genome	fimo	Nucleotide motif (loose)	2560233	2560241	33.6	+	.	Motif 545_gi;Alias=;ID=545-1443-E_coli_genome;pvalue=0.000436;qvalue= 0.783;sequence=ATTCAATAT;
E_coli_genome	fimo	Nucleotide motif (loose)	2560427	2560435	33.6	+	.	Motif 545_gi;Alias=;ID=545-1444-E_coli_genome;pvalue=0.000436;qvalue= 0.783;sequence=AAACAAAAT;
E_coli_genome	fimo	Nucleotide motif (loose)	2563595	2563603	33.6	+	.	Motif 545_gi;Alias=;ID=545-1445-E_coli_genome;pvalue=0.000436;qvalue= 0.783;sequence=AAACTTTTA;
E_coli_genome	fimo	Nucleotide motif (loose)	2564280	2564288	33.6	+	.	Motif 545_gi;Alias=;ID=545-1446-E_coli_genome;pvalue=0.000436;qvalue= 0.783;sequence=AAACTTAAA;
E_coli_genome	fimo	Nucleotide motif (loose)	2564534	2564542	33.6	+	.	Motif 545_gi;Alias=;ID=545-1447-E_coli_genome;pvalue=0.000436;qvalue= 0.783;sequence=AATCAAAAT;
E_coli_genome	fimo	Nucleotide motif (loose)	2567986	2567994	33.6	+	.	Motif 545_gi;Alias=;ID=545-1448-E_coli_genome;pvalue=0.000436;qvalue= 0.783;sequence=ATACTTTTA;
E_coli_genome	fimo	Nucleotide motif (loose)	2569499	2569507	33.6	+	.	Motif 545_gi;Alias=;ID=545-1449-E_coli_genome;pvalue=0.000436;qvalue= 0.783;sequence=ATTCATTTT;
E_coli_genome	fimo	Nucleotide motif (loose)	2572017	2572025	33.6	+	.	Motif 545_gi;Alias=;ID=545-1450-E_coli_genome;pvalue=0.000436;qvalue= 0.783;sequence=AAACAATTT;
E_coli_genome	fimo	Nucleotide motif (loose)	2579608	2579616	33.6	+	.	Motif 545_gi;Alias=;ID=545-1451-E_coli_genome;pvalue=0.000436;qvalue= 0.783;sequence=AAACTATAA;
E_coli_genome	fimo	Nucleotide motif (loose)	2585557	2585565	33.6	+	.	Motif 545_gi;Alias=;ID=545-1452-E_coli_genome;pvalue=0.000436;qvalue= 0.783;sequence=ATTCTTTAT;
E_coli_genome	fimo	Nucleotide motif (loose)	2590901	2590909	33.6	+	.	Motif 545_gi;Alias=;ID=545-1453-E_coli_genome;pvalue=0.000436;qvalue= 0.783;sequence=AAACAATAT;
E_coli_genome	fimo	Nucleotide motif (loose)	2591093	2591101	33.6	+	.	Motif 545_gi;Alias=;ID=545-1454-E_coli_genome;pvalue=0.000436;qvalue= 0.783;sequence=ATTCTTAAT;
E_coli_genome	fimo	Nucleotide motif (loose)	2591240	2591248	33.6	+	.	Motif 545_gi;Alias=;ID=545-1455-E_coli_genome;pvalue=0.000436;qvalue= 0.783;sequence=ATTCATTAT;
E_coli_genome	fimo	Nucleotide motif (loose)	2592645	2592653	33.6	+	.	Motif 545_gi;Alias=;ID=545-1456-E_coli_genome;pvalue=0.000436;qvalue= 0.783;sequence=ATTCATAAA;
E_coli_genome	fimo	Nucleotide motif (loose)	2596755	2596763	33.6	+	.	Motif 545_gi;Alias=;ID=545-1457-E_coli_genome;pvalue=0.000436;qvalue= 0.783;sequence=ATTCATTAT;
E_coli_genome	fimo	Nucleotide motif (loose)	2597726	2597734	33.6	+	.	Motif 545_gi;Alias=;ID=545-1458-E_coli_genome;pvalue=0.000436;qvalue= 0.783;sequence=AAACAAATT;
E_coli_genome	fimo	Nucleotide motif (loose)	2605657	2605665	33.6	+	.	Motif 545_gi;Alias=;ID=545-1459-E_coli_genome;pvalue=0.000436;qvalue= 0.783;sequence=ATTCTTTAT;
E_coli_genome	fimo	Nucleotide motif (loose)	2610180	2610188	33.6	+	.	Motif 545_gi;Alias=;ID=545-1460-E_coli_genome;pvalue=0.000436;qvalue= 0.783;sequence=AAACTATTA;
E_coli_genome	fimo	Nucleotide motif (loose)	2614406	2614414	33.6	+	.	Motif 545_gi;Alias=;ID=545-1461-E_coli_genome;pvalue=0.000436;qvalue= 0.783;sequence=ATACATTTA;
E_coli_genome	fimo	Nucleotide motif (loose)	2620241	2620249	33.6	+	.	Motif 545_gi;Alias=;ID=545-1462-E_coli_genome;pvalue=0.000436;qvalue= 0.783;sequence=ATTCTTTAT;
E_coli_genome	fimo	Nucleotide motif (loose)	2625710	2625718	33.6	+	.	Motif 545_gi;Alias=;ID=545-1463-E_coli_genome;pvalue=0.000436;qvalue= 0.783;sequence=AAACTTTAA;
E_coli_genome	fimo	Nucleotide motif (loose)	2629078	2629086	33.6	+	.	Motif 545_gi;Alias=;ID=545-1464-E_coli_genome;pvalue=0.000436;qvalue= 0.783;sequence=AAACAAAAT;
E_coli_genome	fimo	Nucleotide motif (loose)	2629724	2629732	33.6	+	.	Motif 545_gi;Alias=;ID=545-1465-E_coli_genome;pvalue=0.000436;qvalue= 0.783;sequence=ATACATTTA;
E_coli_genome	fimo	Nucleotide motif (loose)	2629922	2629930	33.6	+	.	Motif 545_gi;Alias=;ID=545-1466-E_coli_genome;pvalue=0.000436;qvalue= 0.783;sequence=AAACTAAAA;
E_coli_genome	fimo	Nucleotide motif (loose)	2630659	2630667	33.6	+	.	Motif 545_gi;Alias=;ID=545-1467-E_coli_genome;pvalue=0.000436;qvalue= 0.783;sequence=AAACAAAAA;
E_coli_genome	fimo	Nucleotide motif (loose)	2634621	2634629	33.6	+	.	Motif 545_gi;Alias=;ID=545-1468-E_coli_genome;pvalue=0.000436;qvalue= 0.783;sequence=ATACAAAAA;
E_coli_genome	fimo	Nucleotide motif (loose)	2642017	2642025	33.6	+	.	Motif 545_gi;Alias=;ID=545-1469-E_coli_genome;pvalue=0.000436;qvalue= 0.783;sequence=AAACAATTT;
E_coli_genome	fimo	Nucleotide motif (loose)	2643077	2643085	33.6	+	.	Motif 545_gi;Alias=;ID=545-1470-E_coli_genome;pvalue=0.000436;qvalue= 0.783;sequence=ATTCATAAA;
E_coli_genome	fimo	Nucleotide motif (loose)	2644181	2644189	33.6	+	.	Motif 545_gi;Alias=;ID=545-1471-E_coli_genome;pvalue=0.000436;qvalue= 0.783;sequence=AATCTTTAA;
E_coli_genome	fimo	Nucleotide motif (loose)	2653677	2653685	33.6	+	.	Motif 545_gi;Alias=;ID=545-1472-E_coli_genome;pvalue=0.000436;qvalue= 0.783;sequence=AAACAAAAA;
E_coli_genome	fimo	Nucleotide motif (loose)	2661633	2661641	33.6	+	.	Motif 545_gi;Alias=;ID=545-1473-E_coli_genome;pvalue=0.000436;qvalue= 0.783;sequence=ATTCTTTTT;
E_coli_genome	fimo	Nucleotide motif (loose)	2668159	2668167	33.6	+	.	Motif 545_gi;Alias=;ID=545-1474-E_coli_genome;pvalue=0.000436;qvalue= 0.783;sequence=ATTCATATA;
E_coli_genome	fimo	Nucleotide motif (loose)	2679403	2679411	33.6	+	.	Motif 545_gi;Alias=;ID=545-1475-E_coli_genome;pvalue=0.000436;qvalue= 0.783;sequence=ATTCTAATT;
E_coli_genome	fimo	Nucleotide motif (loose)	2682466	2682474	33.6	+	.	Motif 545_gi;Alias=;ID=545-1476-E_coli_genome;pvalue=0.000436;qvalue= 0.783;sequence=AAACAAAAT;
E_coli_genome	fimo	Nucleotide motif (loose)	2683902	2683910	33.6	+	.	Motif 545_gi;Alias=;ID=545-1477-E_coli_genome;pvalue=0.000436;qvalue= 0.783;sequence=ATACTATTA;
E_coli_genome	fimo	Nucleotide motif (loose)	2684998	2685006	33.6	+	.	Motif 545_gi;Alias=;ID=545-1478-E_coli_genome;pvalue=0.000436;qvalue= 0.783;sequence=AATCATTTT;
E_coli_genome	fimo	Nucleotide motif (loose)	2686245	2686253	33.6	+	.	Motif 545_gi;Alias=;ID=545-1479-E_coli_genome;pvalue=0.000436;qvalue= 0.783;sequence=AATCTATAA;
E_coli_genome	fimo	Nucleotide motif (loose)	2687397	2687405	33.6	+	.	Motif 545_gi;Alias=;ID=545-1480-E_coli_genome;pvalue=0.000436;qvalue= 0.783;sequence=AATCTTTTT;
E_coli_genome	fimo	Nucleotide motif (loose)	2688496	2688504	33.6	+	.	Motif 545_gi;Alias=;ID=545-1481-E_coli_genome;pvalue=0.000436;qvalue= 0.783;sequence=AAACTAAAA;
E_coli_genome	fimo	Nucleotide motif (loose)	2691484	2691492	33.6	+	.	Motif 545_gi;Alias=;ID=545-1482-E_coli_genome;pvalue=0.000436;qvalue= 0.783;sequence=AAACTTATT;
E_coli_genome	fimo	Nucleotide motif (loose)	2694917	2694925	33.6	+	.	Motif 545_gi;Alias=;ID=545-1483-E_coli_genome;pvalue=0.000436;qvalue= 0.783;sequence=AAACATATA;
E_coli_genome	fimo	Nucleotide motif (loose)	2696306	2696314	33.6	+	.	Motif 545_gi;Alias=;ID=545-1484-E_coli_genome;pvalue=0.000436;qvalue= 0.783;sequence=AAACAAAAT;
E_coli_genome	fimo	Nucleotide motif (loose)	2697291	2697299	33.6	+	.	Motif 545_gi;Alias=;ID=545-1485-E_coli_genome;pvalue=0.000436;qvalue= 0.783;sequence=AAACTATTT;
E_coli_genome	fimo	Nucleotide motif (loose)	2697346	2697354	33.6	+	.	Motif 545_gi;Alias=;ID=545-1486-E_coli_genome;pvalue=0.000436;qvalue= 0.783;sequence=AAACAAAAT;
E_coli_genome	fimo	Nucleotide motif (loose)	2701743	2701751	33.6	+	.	Motif 545_gi;Alias=;ID=545-1487-E_coli_genome;pvalue=0.000436;qvalue= 0.783;sequence=ATTCATAAT;
E_coli_genome	fimo	Nucleotide motif (loose)	2705295	2705303	33.6	+	.	Motif 545_gi;Alias=;ID=545-1488-E_coli_genome;pvalue=0.000436;qvalue= 0.783;sequence=AAACATATT;
E_coli_genome	fimo	Nucleotide motif (loose)	2713312	2713320	33.6	+	.	Motif 545_gi;Alias=;ID=545-1489-E_coli_genome;pvalue=0.000436;qvalue= 0.783;sequence=ATACATAAA;
E_coli_genome	fimo	Nucleotide motif (loose)	2713884	2713892	33.6	+	.	Motif 545_gi;Alias=;ID=545-1490-E_coli_genome;pvalue=0.000436;qvalue= 0.783;sequence=ATACTTATT;
E_coli_genome	fimo	Nucleotide motif (loose)	2714561	2714569	33.6	+	.	Motif 545_gi;Alias=;ID=545-1491-E_coli_genome;pvalue=0.000436;qvalue= 0.783;sequence=ATTCAATTA;
E_coli_genome	fimo	Nucleotide motif (loose)	2714659	2714667	33.6	+	.	Motif 545_gi;Alias=;ID=545-1492-E_coli_genome;pvalue=0.000436;qvalue= 0.783;sequence=ATACTTATA;
E_coli_genome	fimo	Nucleotide motif (loose)	2715364	2715372	33.6	+	.	Motif 545_gi;Alias=;ID=545-1493-E_coli_genome;pvalue=0.000436;qvalue= 0.783;sequence=ATTCATTTT;
E_coli_genome	fimo	Nucleotide motif (loose)	2715779	2715787	33.6	+	.	Motif 545_gi;Alias=;ID=545-1494-E_coli_genome;pvalue=0.000436;qvalue= 0.783;sequence=AATCATTTT;
E_coli_genome	fimo	Nucleotide motif (loose)	2716565	2716573	33.6	+	.	Motif 545_gi;Alias=;ID=545-1495-E_coli_genome;pvalue=0.000436;qvalue= 0.783;sequence=AATCAATAA;
E_coli_genome	fimo	Nucleotide motif (loose)	2718248	2718256	33.6	+	.	Motif 545_gi;Alias=;ID=545-1496-E_coli_genome;pvalue=0.000436;qvalue= 0.783;sequence=AAACTTTTA;
E_coli_genome	fimo	Nucleotide motif (loose)	2724134	2724142	33.6	+	.	Motif 545_gi;Alias=;ID=545-1497-E_coli_genome;pvalue=0.000436;qvalue= 0.783;sequence=ATTCTTTTT;
E_coli_genome	fimo	Nucleotide motif (loose)	2726996	2727004	33.6	+	.	Motif 545_gi;Alias=;ID=545-1498-E_coli_genome;pvalue=0.000436;qvalue= 0.783;sequence=AAACATTAA;
E_coli_genome	fimo	Nucleotide motif (loose)	2731222	2731230	33.6	+	.	Motif 545_gi;Alias=;ID=545-1499-E_coli_genome;pvalue=0.000436;qvalue= 0.783;sequence=ATTCATTTT;
E_coli_genome	fimo	Nucleotide motif (loose)	2731498	2731506	33.6	+	.	Motif 545_gi;Alias=;ID=545-1500-E_coli_genome;pvalue=0.000436;qvalue= 0.783;sequence=AAACTTTAT;
E_coli_genome	fimo	Nucleotide motif (loose)	2732305	2732313	33.6	+	.	Motif 545_gi;Alias=;ID=545-1501-E_coli_genome;pvalue=0.000436;qvalue= 0.783;sequence=AAACATAAA;
E_coli_genome	fimo	Nucleotide motif (loose)	2735834	2735842	33.6	+	.	Motif 545_gi;Alias=;ID=545-1502-E_coli_genome;pvalue=0.000436;qvalue= 0.783;sequence=ATACTTTTT;
E_coli_genome	fimo	Nucleotide motif (loose)	2735897	2735905	33.6	+	.	Motif 545_gi;Alias=;ID=545-1503-E_coli_genome;pvalue=0.000436;qvalue= 0.783;sequence=ATTCTTTTA;
E_coli_genome	fimo	Nucleotide motif (loose)	2737625	2737633	33.6	+	.	Motif 545_gi;Alias=;ID=545-1504-E_coli_genome;pvalue=0.000436;qvalue= 0.783;sequence=ATTCTTTTT;
E_coli_genome	fimo	Nucleotide motif (loose)	2740325	2740333	33.6	+	.	Motif 545_gi;Alias=;ID=545-1505-E_coli_genome;pvalue=0.000436;qvalue= 0.783;sequence=AATCTTTAT;
E_coli_genome	fimo	Nucleotide motif (loose)	2743441	2743449	33.6	+	.	Motif 545_gi;Alias=;ID=545-1506-E_coli_genome;pvalue=0.000436;qvalue= 0.783;sequence=AATCTTTAA;
E_coli_genome	fimo	Nucleotide motif (loose)	2745013	2745021	33.6	+	.	Motif 545_gi;Alias=;ID=545-1507-E_coli_genome;pvalue=0.000436;qvalue= 0.783;sequence=AATCAATTT;
E_coli_genome	fimo	Nucleotide motif (loose)	2751703	2751711	33.6	+	.	Motif 545_gi;Alias=;ID=545-1508-E_coli_genome;pvalue=0.000436;qvalue= 0.783;sequence=ATTCTAATT;
E_coli_genome	fimo	Nucleotide motif (loose)	2753455	2753463	33.6	+	.	Motif 545_gi;Alias=;ID=545-1509-E_coli_genome;pvalue=0.000436;qvalue= 0.783;sequence=AAACTTTTT;
E_coli_genome	fimo	Nucleotide motif (loose)	2754465	2754473	33.6	+	.	Motif 545_gi;Alias=;ID=545-1510-E_coli_genome;pvalue=0.000436;qvalue= 0.783;sequence=AATCAATTT;
E_coli_genome	fimo	Nucleotide motif (loose)	2754964	2754972	33.6	+	.	Motif 545_gi;Alias=;ID=545-1511-E_coli_genome;pvalue=0.000436;qvalue= 0.783;sequence=ATACTTTAT;
E_coli_genome	fimo	Nucleotide motif (loose)	2755522	2755530	33.6	+	.	Motif 545_gi;Alias=;ID=545-1512-E_coli_genome;pvalue=0.000436;qvalue= 0.783;sequence=AATCTTTAA;
E_coli_genome	fimo	Nucleotide motif (loose)	2755824	2755832	33.6	+	.	Motif 545_gi;Alias=;ID=545-1513-E_coli_genome;pvalue=0.000436;qvalue= 0.783;sequence=AAACTTAAT;
E_coli_genome	fimo	Nucleotide motif (loose)	2758514	2758522	33.6	+	.	Motif 545_gi;Alias=;ID=545-1514-E_coli_genome;pvalue=0.000436;qvalue= 0.783;sequence=AATCATAAA;
E_coli_genome	fimo	Nucleotide motif (loose)	2758845	2758853	33.6	+	.	Motif 545_gi;Alias=;ID=545-1515-E_coli_genome;pvalue=0.000436;qvalue= 0.783;sequence=AAACTTATT;
E_coli_genome	fimo	Nucleotide motif (loose)	2758948	2758956	33.6	+	.	Motif 545_gi;Alias=;ID=545-1516-E_coli_genome;pvalue=0.000436;qvalue= 0.783;sequence=AAACAATTT;
E_coli_genome	fimo	Nucleotide motif (loose)	2759348	2759356	33.6	+	.	Motif 545_gi;Alias=;ID=545-1517-E_coli_genome;pvalue=0.000436;qvalue= 0.783;sequence=AAACTTAAA;
E_coli_genome	fimo	Nucleotide motif (loose)	2759443	2759451	33.6	+	.	Motif 545_gi;Alias=;ID=545-1518-E_coli_genome;pvalue=0.000436;qvalue= 0.783;sequence=ATTCAAATT;
E_coli_genome	fimo	Nucleotide motif (loose)	2760313	2760321	33.6	+	.	Motif 545_gi;Alias=;ID=545-1519-E_coli_genome;pvalue=0.000436;qvalue= 0.783;sequence=AATCTTAAT;
E_coli_genome	fimo	Nucleotide motif (loose)	2760328	2760336	33.6	+	.	Motif 545_gi;Alias=;ID=545-1520-E_coli_genome;pvalue=0.000436;qvalue= 0.783;sequence=AAACAAAAT;
E_coli_genome	fimo	Nucleotide motif (loose)	2760357	2760365	33.6	+	.	Motif 545_gi;Alias=;ID=545-1521-E_coli_genome;pvalue=0.000436;qvalue= 0.783;sequence=AAACAAAAA;
E_coli_genome	fimo	Nucleotide motif (loose)	2760405	2760413	33.6	+	.	Motif 545_gi;Alias=;ID=545-1522-E_coli_genome;pvalue=0.000436;qvalue= 0.783;sequence=AATCTAAAA;
E_coli_genome	fimo	Nucleotide motif (loose)	2760540	2760548	33.6	+	.	Motif 545_gi;Alias=;ID=545-1523-E_coli_genome;pvalue=0.000436;qvalue= 0.783;sequence=ATACTATAT;
E_coli_genome	fimo	Nucleotide motif (loose)	2761304	2761312	33.6	+	.	Motif 545_gi;Alias=;ID=545-1524-E_coli_genome;pvalue=0.000436;qvalue= 0.783;sequence=ATTCAAAAA;
E_coli_genome	fimo	Nucleotide motif (loose)	2765938	2765946	33.6	+	.	Motif 545_gi;Alias=;ID=545-1525-E_coli_genome;pvalue=0.000436;qvalue= 0.783;sequence=AAACTTAAA;
E_coli_genome	fimo	Nucleotide motif (loose)	2766125	2766133	33.6	+	.	Motif 545_gi;Alias=;ID=545-1526-E_coli_genome;pvalue=0.000436;qvalue= 0.783;sequence=ATTCAATAT;
E_coli_genome	fimo	Nucleotide motif (loose)	2766849	2766857	33.6	+	.	Motif 545_gi;Alias=;ID=545-1527-E_coli_genome;pvalue=0.000436;qvalue= 0.783;sequence=ATACTTTTT;
E_coli_genome	fimo	Nucleotide motif (loose)	2768223	2768231	33.6	+	.	Motif 545_gi;Alias=;ID=545-1528-E_coli_genome;pvalue=0.000436;qvalue= 0.783;sequence=AAACAAAAT;
E_coli_genome	fimo	Nucleotide motif (loose)	2768698	2768706	33.6	+	.	Motif 545_gi;Alias=;ID=545-1529-E_coli_genome;pvalue=0.000436;qvalue= 0.783;sequence=AATCTTATT;
E_coli_genome	fimo	Nucleotide motif (loose)	2772832	2772840	33.6	+	.	Motif 545_gi;Alias=;ID=545-1530-E_coli_genome;pvalue=0.000436;qvalue= 0.783;sequence=AAACTTAAT;
E_coli_genome	fimo	Nucleotide motif (loose)	2773507	2773515	33.6	+	.	Motif 545_gi;Alias=;ID=545-1531-E_coli_genome;pvalue=0.000436;qvalue= 0.783;sequence=AAACAATTT;
E_coli_genome	fimo	Nucleotide motif (loose)	2773705	2773713	33.6	+	.	Motif 545_gi;Alias=;ID=545-1532-E_coli_genome;pvalue=0.000436;qvalue= 0.783;sequence=ATACTATAT;
E_coli_genome	fimo	Nucleotide motif (loose)	2773714	2773722	33.6	+	.	Motif 545_gi;Alias=;ID=545-1533-E_coli_genome;pvalue=0.000436;qvalue= 0.783;sequence=AATCTTTTT;
E_coli_genome	fimo	Nucleotide motif (loose)	2773789	2773797	33.6	+	.	Motif 545_gi;Alias=;ID=545-1534-E_coli_genome;pvalue=0.000436;qvalue= 0.783;sequence=AAACATATT;
E_coli_genome	fimo	Nucleotide motif (loose)	2774016	2774024	33.6	+	.	Motif 545_gi;Alias=;ID=545-1535-E_coli_genome;pvalue=0.000436;qvalue= 0.783;sequence=AATCAAAAA;
E_coli_genome	fimo	Nucleotide motif (loose)	2774808	2774816	33.6	+	.	Motif 545_gi;Alias=;ID=545-1536-E_coli_genome;pvalue=0.000436;qvalue= 0.783;sequence=AATCAAAAT;
E_coli_genome	fimo	Nucleotide motif (loose)	2775822	2775830	33.6	+	.	Motif 545_gi;Alias=;ID=545-1537-E_coli_genome;pvalue=0.000436;qvalue= 0.783;sequence=AATCATTTA;
E_coli_genome	fimo	Nucleotide motif (loose)	2777934	2777942	33.6	+	.	Motif 545_gi;Alias=;ID=545-1538-E_coli_genome;pvalue=0.000436;qvalue= 0.783;sequence=AATCAATTT;
E_coli_genome	fimo	Nucleotide motif (loose)	2782486	2782494	33.6	+	.	Motif 545_gi;Alias=;ID=545-1539-E_coli_genome;pvalue=0.000436;qvalue= 0.783;sequence=ATTCAATAA;
E_coli_genome	fimo	Nucleotide motif (loose)	2783574	2783582	33.6	+	.	Motif 545_gi;Alias=;ID=545-1540-E_coli_genome;pvalue=0.000436;qvalue= 0.783;sequence=AATCAATAA;
E_coli_genome	fimo	Nucleotide motif (loose)	2783582	2783590	33.6	+	.	Motif 545_gi;Alias=;ID=545-1541-E_coli_genome;pvalue=0.000436;qvalue= 0.783;sequence=ATACATATT;
E_coli_genome	fimo	Nucleotide motif (loose)	2784241	2784249	33.6	+	.	Motif 545_gi;Alias=;ID=545-1542-E_coli_genome;pvalue=0.000436;qvalue= 0.783;sequence=AAACTTATA;
E_coli_genome	fimo	Nucleotide motif (loose)	2784549	2784557	33.6	+	.	Motif 545_gi;Alias=;ID=545-1543-E_coli_genome;pvalue=0.000436;qvalue= 0.783;sequence=ATTCAAAAA;
E_coli_genome	fimo	Nucleotide motif (loose)	2784665	2784673	33.6	+	.	Motif 545_gi;Alias=;ID=545-1544-E_coli_genome;pvalue=0.000436;qvalue= 0.783;sequence=AAACATATT;
E_coli_genome	fimo	Nucleotide motif (loose)	2785855	2785863	33.6	+	.	Motif 545_gi;Alias=;ID=545-1545-E_coli_genome;pvalue=0.000436;qvalue= 0.783;sequence=ATACTTATA;
E_coli_genome	fimo	Nucleotide motif (loose)	2786340	2786348	33.6	+	.	Motif 545_gi;Alias=;ID=545-1546-E_coli_genome;pvalue=0.000436;qvalue= 0.783;sequence=AAACATTTT;
E_coli_genome	fimo	Nucleotide motif (loose)	2786932	2786940	33.6	+	.	Motif 545_gi;Alias=;ID=545-1547-E_coli_genome;pvalue=0.000436;qvalue= 0.783;sequence=AAACATTTA;
E_coli_genome	fimo	Nucleotide motif (loose)	2787455	2787463	33.6	+	.	Motif 545_gi;Alias=;ID=545-1548-E_coli_genome;pvalue=0.000436;qvalue= 0.783;sequence=ATTCATTAA;
E_coli_genome	fimo	Nucleotide motif (loose)	2788475	2788483	33.6	+	.	Motif 545_gi;Alias=;ID=545-1549-E_coli_genome;pvalue=0.000436;qvalue= 0.783;sequence=ATACAAAAA;
E_coli_genome	fimo	Nucleotide motif (loose)	2788873	2788881	33.6	+	.	Motif 545_gi;Alias=;ID=545-1550-E_coli_genome;pvalue=0.000436;qvalue= 0.783;sequence=AAACAATAT;
E_coli_genome	fimo	Nucleotide motif (loose)	2791242	2791250	33.6	+	.	Motif 545_gi;Alias=;ID=545-1551-E_coli_genome;pvalue=0.000436;qvalue= 0.783;sequence=AATCAATAA;
E_coli_genome	fimo	Nucleotide motif (loose)	2792694	2792702	33.6	+	.	Motif 545_gi;Alias=;ID=545-1552-E_coli_genome;pvalue=0.000436;qvalue= 0.783;sequence=AATCAAATA;
E_coli_genome	fimo	Nucleotide motif (loose)	2794170	2794178	33.6	+	.	Motif 545_gi;Alias=;ID=545-1553-E_coli_genome;pvalue=0.000436;qvalue= 0.783;sequence=AATCAATAA;
E_coli_genome	fimo	Nucleotide motif (loose)	2794946	2794954	33.6	+	.	Motif 545_gi;Alias=;ID=545-1554-E_coli_genome;pvalue=0.000436;qvalue= 0.783;sequence=AAACATATT;
E_coli_genome	fimo	Nucleotide motif (loose)	2795851	2795859	33.6	+	.	Motif 545_gi;Alias=;ID=545-1555-E_coli_genome;pvalue=0.000436;qvalue= 0.783;sequence=AATCAAAAA;
E_coli_genome	fimo	Nucleotide motif (loose)	2797197	2797205	33.6	+	.	Motif 545_gi;Alias=;ID=545-1556-E_coli_genome;pvalue=0.000436;qvalue= 0.783;sequence=ATACTTAAA;
E_coli_genome	fimo	Nucleotide motif (loose)	2797439	2797447	33.6	+	.	Motif 545_gi;Alias=;ID=545-1557-E_coli_genome;pvalue=0.000436;qvalue= 0.783;sequence=ATTCTATAT;
E_coli_genome	fimo	Nucleotide motif (loose)	2797774	2797782	33.6	+	.	Motif 545_gi;Alias=;ID=545-1558-E_coli_genome;pvalue=0.000436;qvalue= 0.783;sequence=AATCTTTTT;
E_coli_genome	fimo	Nucleotide motif (loose)	2798520	2798528	33.6	+	.	Motif 545_gi;Alias=;ID=545-1559-E_coli_genome;pvalue=0.000436;qvalue= 0.783;sequence=AAACAAAAA;
E_coli_genome	fimo	Nucleotide motif (loose)	2798582	2798590	33.6	+	.	Motif 545_gi;Alias=;ID=545-1560-E_coli_genome;pvalue=0.000436;qvalue= 0.783;sequence=AATCTATTT;
E_coli_genome	fimo	Nucleotide motif (loose)	2799674	2799682	33.6	+	.	Motif 545_gi;Alias=;ID=545-1561-E_coli_genome;pvalue=0.000436;qvalue= 0.783;sequence=ATTCAAATA;
E_coli_genome	fimo	Nucleotide motif (loose)	2799989	2799997	33.6	+	.	Motif 545_gi;Alias=;ID=545-1562-E_coli_genome;pvalue=0.000436;qvalue= 0.783;sequence=ATACATATT;
E_coli_genome	fimo	Nucleotide motif (loose)	2800209	2800217	33.6	+	.	Motif 545_gi;Alias=;ID=545-1563-E_coli_genome;pvalue=0.000436;qvalue= 0.783;sequence=AATCAATTA;
E_coli_genome	fimo	Nucleotide motif (loose)	2800624	2800632	33.6	+	.	Motif 545_gi;Alias=;ID=545-1564-E_coli_genome;pvalue=0.000436;qvalue= 0.783;sequence=AATCTTTTT;
E_coli_genome	fimo	Nucleotide motif (loose)	2803974	2803982	33.6	+	.	Motif 545_gi;Alias=;ID=545-1565-E_coli_genome;pvalue=0.000436;qvalue= 0.783;sequence=AATCTTTTT;
E_coli_genome	fimo	Nucleotide motif (loose)	2804839	2804847	33.6	+	.	Motif 545_gi;Alias=;ID=545-1566-E_coli_genome;pvalue=0.000436;qvalue= 0.783;sequence=AATCTTTAT;
E_coli_genome	fimo	Nucleotide motif (loose)	2807062	2807070	33.6	+	.	Motif 545_gi;Alias=;ID=545-1567-E_coli_genome;pvalue=0.000436;qvalue= 0.783;sequence=ATTCATTAA;
E_coli_genome	fimo	Nucleotide motif (loose)	2810688	2810696	33.6	+	.	Motif 545_gi;Alias=;ID=545-1568-E_coli_genome;pvalue=0.000436;qvalue= 0.783;sequence=AATCATTTT;
E_coli_genome	fimo	Nucleotide motif (loose)	2810706	2810714	33.6	+	.	Motif 545_gi;Alias=;ID=545-1569-E_coli_genome;pvalue=0.000436;qvalue= 0.783;sequence=ATACATTTA;
E_coli_genome	fimo	Nucleotide motif (loose)	2811604	2811612	33.6	+	.	Motif 545_gi;Alias=;ID=545-1570-E_coli_genome;pvalue=0.000436;qvalue= 0.783;sequence=AATCAAATT;
E_coli_genome	fimo	Nucleotide motif (loose)	2811610	2811618	33.6	+	.	Motif 545_gi;Alias=;ID=545-1571-E_coli_genome;pvalue=0.000436;qvalue= 0.783;sequence=ATTCAAATT;
E_coli_genome	fimo	Nucleotide motif (loose)	2816808	2816816	33.6	+	.	Motif 545_gi;Alias=;ID=545-1572-E_coli_genome;pvalue=0.000436;qvalue= 0.783;sequence=AAACTAAAA;
E_coli_genome	fimo	Nucleotide motif (loose)	2817868	2817876	33.6	+	.	Motif 545_gi;Alias=;ID=545-1573-E_coli_genome;pvalue=0.000436;qvalue= 0.783;sequence=AAACTTATT;
E_coli_genome	fimo	Nucleotide motif (loose)	2818734	2818742	33.6	+	.	Motif 545_gi;Alias=;ID=545-1574-E_coli_genome;pvalue=0.000436;qvalue= 0.783;sequence=AAACAATTT;
E_coli_genome	fimo	Nucleotide motif (loose)	2825805	2825813	33.6	+	.	Motif 545_gi;Alias=;ID=545-1575-E_coli_genome;pvalue=0.000436;qvalue= 0.783;sequence=AAACAATAA;
E_coli_genome	fimo	Nucleotide motif (loose)	2838068	2838076	33.6	+	.	Motif 545_gi;Alias=;ID=545-1576-E_coli_genome;pvalue=0.000436;qvalue= 0.783;sequence=ATACATTTA;
E_coli_genome	fimo	Nucleotide motif (loose)	2843882	2843890	33.6	+	.	Motif 545_gi;Alias=;ID=545-1577-E_coli_genome;pvalue=0.000436;qvalue= 0.783;sequence=ATACAAATT;
E_coli_genome	fimo	Nucleotide motif (loose)	2847429	2847437	33.6	+	.	Motif 545_gi;Alias=;ID=545-1578-E_coli_genome;pvalue=0.000436;qvalue= 0.783;sequence=AAACAATAA;
E_coli_genome	fimo	Nucleotide motif (loose)	2849714	2849722	33.6	+	.	Motif 545_gi;Alias=;ID=545-1579-E_coli_genome;pvalue=0.000436;qvalue= 0.783;sequence=ATTCTTTTT;
E_coli_genome	fimo	Nucleotide motif (loose)	2854269	2854277	33.6	+	.	Motif 545_gi;Alias=;ID=545-1580-E_coli_genome;pvalue=0.000436;qvalue= 0.783;sequence=ATTCTAAAT;
E_coli_genome	fimo	Nucleotide motif (loose)	2854798	2854806	33.6	+	.	Motif 545_gi;Alias=;ID=545-1581-E_coli_genome;pvalue=0.000436;qvalue= 0.783;sequence=AAACATTTA;
E_coli_genome	fimo	Nucleotide motif (loose)	2856847	2856855	33.6	+	.	Motif 545_gi;Alias=;ID=545-1582-E_coli_genome;pvalue=0.000436;qvalue= 0.783;sequence=AATCTTAAA;
E_coli_genome	fimo	Nucleotide motif (loose)	2856894	2856902	33.6	+	.	Motif 545_gi;Alias=;ID=545-1583-E_coli_genome;pvalue=0.000436;qvalue= 0.783;sequence=ATACAATTT;
E_coli_genome	fimo	Nucleotide motif (loose)	2860469	2860477	33.6	+	.	Motif 545_gi;Alias=;ID=545-1584-E_coli_genome;pvalue=0.000436;qvalue= 0.783;sequence=ATTCATTTT;
E_coli_genome	fimo	Nucleotide motif (loose)	2861395	2861403	33.6	+	.	Motif 545_gi;Alias=;ID=545-1585-E_coli_genome;pvalue=0.000436;qvalue= 0.783;sequence=AAACAAAAT;
E_coli_genome	fimo	Nucleotide motif (loose)	2865481	2865489	33.6	+	.	Motif 545_gi;Alias=;ID=545-1586-E_coli_genome;pvalue=0.000436;qvalue= 0.783;sequence=AATCATTTA;
E_coli_genome	fimo	Nucleotide motif (loose)	2865697	2865705	33.6	+	.	Motif 545_gi;Alias=;ID=545-1587-E_coli_genome;pvalue=0.000436;qvalue= 0.783;sequence=AATCAATAA;
E_coli_genome	fimo	Nucleotide motif (loose)	2866429	2866437	33.6	+	.	Motif 545_gi;Alias=;ID=545-1588-E_coli_genome;pvalue=0.000436;qvalue= 0.783;sequence=ATTCTTAAT;
E_coli_genome	fimo	Nucleotide motif (loose)	2869144	2869152	33.6	+	.	Motif 545_gi;Alias=;ID=545-1589-E_coli_genome;pvalue=0.000436;qvalue= 0.783;sequence=AAACATTAT;
E_coli_genome	fimo	Nucleotide motif (loose)	2871299	2871307	33.6	+	.	Motif 545_gi;Alias=;ID=545-1590-E_coli_genome;pvalue=0.000436;qvalue= 0.783;sequence=AATCATTTT;
E_coli_genome	fimo	Nucleotide motif (loose)	2873044	2873052	33.6	+	.	Motif 545_gi;Alias=;ID=545-1591-E_coli_genome;pvalue=0.000436;qvalue= 0.783;sequence=AAACATAAT;
E_coli_genome	fimo	Nucleotide motif (loose)	2878978	2878986	33.6	+	.	Motif 545_gi;Alias=;ID=545-1592-E_coli_genome;pvalue=0.000436;qvalue= 0.783;sequence=AATCAATTT;
E_coli_genome	fimo	Nucleotide motif (loose)	2879413	2879421	33.6	+	.	Motif 545_gi;Alias=;ID=545-1593-E_coli_genome;pvalue=0.000436;qvalue= 0.783;sequence=AAACATTTT;
E_coli_genome	fimo	Nucleotide motif (loose)	2882178	2882186	33.6	+	.	Motif 545_gi;Alias=;ID=545-1594-E_coli_genome;pvalue=0.000436;qvalue= 0.783;sequence=ATACAAAAT;
E_coli_genome	fimo	Nucleotide motif (loose)	2883418	2883426	33.6	+	.	Motif 545_gi;Alias=;ID=545-1595-E_coli_genome;pvalue=0.000436;qvalue= 0.783;sequence=ATTCAATAT;
E_coli_genome	fimo	Nucleotide motif (loose)	2883920	2883928	33.6	+	.	Motif 545_gi;Alias=;ID=545-1596-E_coli_genome;pvalue=0.000436;qvalue= 0.783;sequence=ATTCATTAT;
E_coli_genome	fimo	Nucleotide motif (loose)	2884026	2884034	33.6	+	.	Motif 545_gi;Alias=;ID=545-1597-E_coli_genome;pvalue=0.000436;qvalue= 0.783;sequence=AAACTTAAT;
E_coli_genome	fimo	Nucleotide motif (loose)	2884236	2884244	33.6	+	.	Motif 545_gi;Alias=;ID=545-1598-E_coli_genome;pvalue=0.000436;qvalue= 0.783;sequence=ATTCAATAA;
E_coli_genome	fimo	Nucleotide motif (loose)	2884279	2884287	33.6	+	.	Motif 545_gi;Alias=;ID=545-1599-E_coli_genome;pvalue=0.000436;qvalue= 0.783;sequence=ATACAATTA;
E_coli_genome	fimo	Nucleotide motif (loose)	2884292	2884300	33.6	+	.	Motif 545_gi;Alias=;ID=545-1600-E_coli_genome;pvalue=0.000436;qvalue= 0.783;sequence=ATACATATA;
E_coli_genome	fimo	Nucleotide motif (loose)	2884377	2884385	33.6	+	.	Motif 545_gi;Alias=;ID=545-1601-E_coli_genome;pvalue=0.000436;qvalue= 0.783;sequence=AAACTTTTA;
E_coli_genome	fimo	Nucleotide motif (loose)	2885278	2885286	33.6	+	.	Motif 545_gi;Alias=;ID=545-1602-E_coli_genome;pvalue=0.000436;qvalue= 0.783;sequence=AATCAAAAT;
E_coli_genome	fimo	Nucleotide motif (loose)	2885425	2885433	33.6	+	.	Motif 545_gi;Alias=;ID=545-1603-E_coli_genome;pvalue=0.000436;qvalue= 0.783;sequence=AATCTATAT;
E_coli_genome	fimo	Nucleotide motif (loose)	2885580	2885588	33.6	+	.	Motif 545_gi;Alias=;ID=545-1604-E_coli_genome;pvalue=0.000436;qvalue= 0.783;sequence=AAACAAATA;
E_coli_genome	fimo	Nucleotide motif (loose)	2888834	2888842	33.6	+	.	Motif 545_gi;Alias=;ID=545-1605-E_coli_genome;pvalue=0.000436;qvalue= 0.783;sequence=ATTCATTAA;
E_coli_genome	fimo	Nucleotide motif (loose)	2890320	2890328	33.6	+	.	Motif 545_gi;Alias=;ID=545-1606-E_coli_genome;pvalue=0.000436;qvalue= 0.783;sequence=AAACTTTTT;
E_coli_genome	fimo	Nucleotide motif (loose)	2890525	2890533	33.6	+	.	Motif 545_gi;Alias=;ID=545-1607-E_coli_genome;pvalue=0.000436;qvalue= 0.783;sequence=AATCATAAT;
E_coli_genome	fimo	Nucleotide motif (loose)	2892106	2892114	33.6	+	.	Motif 545_gi;Alias=;ID=545-1608-E_coli_genome;pvalue=0.000436;qvalue= 0.783;sequence=AATCATTAA;
E_coli_genome	fimo	Nucleotide motif (loose)	2894530	2894538	33.6	+	.	Motif 545_gi;Alias=;ID=545-1609-E_coli_genome;pvalue=0.000436;qvalue= 0.783;sequence=ATTCAATTT;
E_coli_genome	fimo	Nucleotide motif (loose)	2897520	2897528	33.6	+	.	Motif 545_gi;Alias=;ID=545-1610-E_coli_genome;pvalue=0.000436;qvalue= 0.783;sequence=AATCAAAAT;
E_coli_genome	fimo	Nucleotide motif (loose)	2897994	2898002	33.6	+	.	Motif 545_gi;Alias=;ID=545-1611-E_coli_genome;pvalue=0.000436;qvalue= 0.783;sequence=ATTCATAAT;
E_coli_genome	fimo	Nucleotide motif (loose)	2899206	2899214	33.6	+	.	Motif 545_gi;Alias=;ID=545-1612-E_coli_genome;pvalue=0.000436;qvalue= 0.783;sequence=ATTCATAAA;
E_coli_genome	fimo	Nucleotide motif (loose)	2899450	2899458	33.6	+	.	Motif 545_gi;Alias=;ID=545-1613-E_coli_genome;pvalue=0.000436;qvalue= 0.783;sequence=AATCATTAA;
E_coli_genome	fimo	Nucleotide motif (loose)	2900769	2900777	33.6	+	.	Motif 545_gi;Alias=;ID=545-1614-E_coli_genome;pvalue=0.000436;qvalue= 0.783;sequence=ATTCTTTAT;
E_coli_genome	fimo	Nucleotide motif (loose)	2903515	2903523	33.6	+	.	Motif 545_gi;Alias=;ID=545-1615-E_coli_genome;pvalue=0.000436;qvalue= 0.783;sequence=AAACTTTAA;
E_coli_genome	fimo	Nucleotide motif (loose)	2903802	2903810	33.6	+	.	Motif 545_gi;Alias=;ID=545-1616-E_coli_genome;pvalue=0.000436;qvalue= 0.783;sequence=ATTCAATAT;
E_coli_genome	fimo	Nucleotide motif (loose)	2903853	2903861	33.6	+	.	Motif 545_gi;Alias=;ID=545-1617-E_coli_genome;pvalue=0.000436;qvalue= 0.783;sequence=ATACAAATA;
E_coli_genome	fimo	Nucleotide motif (loose)	2904555	2904563	33.6	+	.	Motif 545_gi;Alias=;ID=545-1618-E_coli_genome;pvalue=0.000436;qvalue= 0.783;sequence=AAACTAAAA;
E_coli_genome	fimo	Nucleotide motif (loose)	2904682	2904690	33.6	+	.	Motif 545_gi;Alias=;ID=545-1619-E_coli_genome;pvalue=0.000436;qvalue= 0.783;sequence=AAACAATAT;
E_coli_genome	fimo	Nucleotide motif (loose)	2905856	2905864	33.6	+	.	Motif 545_gi;Alias=;ID=545-1620-E_coli_genome;pvalue=0.000436;qvalue= 0.783;sequence=AATCTATTT;
E_coli_genome	fimo	Nucleotide motif (loose)	2908502	2908510	33.6	+	.	Motif 545_gi;Alias=;ID=545-1621-E_coli_genome;pvalue=0.000436;qvalue= 0.783;sequence=AATCAATTA;
E_coli_genome	fimo	Nucleotide motif (loose)	2910850	2910858	33.6	+	.	Motif 545_gi;Alias=;ID=545-1622-E_coli_genome;pvalue=0.000436;qvalue= 0.783;sequence=ATACTTTTT;
E_coli_genome	fimo	Nucleotide motif (loose)	2913440	2913448	33.6	+	.	Motif 545_gi;Alias=;ID=545-1623-E_coli_genome;pvalue=0.000436;qvalue= 0.783;sequence=ATACTTAAT;
E_coli_genome	fimo	Nucleotide motif (loose)	2913839	2913847	33.6	+	.	Motif 545_gi;Alias=;ID=545-1624-E_coli_genome;pvalue=0.000436;qvalue= 0.783;sequence=ATACATAAA;
E_coli_genome	fimo	Nucleotide motif (loose)	2917634	2917642	33.6	+	.	Motif 545_gi;Alias=;ID=545-1625-E_coli_genome;pvalue=0.000436;qvalue= 0.783;sequence=ATTCATAAA;
E_coli_genome	fimo	Nucleotide motif (loose)	2920140	2920148	33.6	+	.	Motif 545_gi;Alias=;ID=545-1626-E_coli_genome;pvalue=0.000436;qvalue= 0.783;sequence=AATCTTTAA;
E_coli_genome	fimo	Nucleotide motif (loose)	2927805	2927813	33.6	+	.	Motif 545_gi;Alias=;ID=545-1627-E_coli_genome;pvalue=0.000436;qvalue= 0.783;sequence=ATACAATTT;
E_coli_genome	fimo	Nucleotide motif (loose)	2929654	2929662	33.6	+	.	Motif 545_gi;Alias=;ID=545-1628-E_coli_genome;pvalue=0.000436;qvalue= 0.783;sequence=AAACAATTT;
E_coli_genome	fimo	Nucleotide motif (loose)	2931088	2931096	33.6	+	.	Motif 545_gi;Alias=;ID=545-1629-E_coli_genome;pvalue=0.000436;qvalue= 0.783;sequence=AATCTTATT;
E_coli_genome	fimo	Nucleotide motif (loose)	2933954	2933962	33.6	+	.	Motif 545_gi;Alias=;ID=545-1630-E_coli_genome;pvalue=0.000436;qvalue= 0.783;sequence=AAACAATTA;
E_coli_genome	fimo	Nucleotide motif (loose)	2934710	2934718	33.6	+	.	Motif 545_gi;Alias=;ID=545-1631-E_coli_genome;pvalue=0.000436;qvalue= 0.783;sequence=AAACATTTA;
E_coli_genome	fimo	Nucleotide motif (loose)	2938824	2938832	33.6	+	.	Motif 545_gi;Alias=;ID=545-1632-E_coli_genome;pvalue=0.000436;qvalue= 0.783;sequence=ATTCATTAT;
E_coli_genome	fimo	Nucleotide motif (loose)	2938895	2938903	33.6	+	.	Motif 545_gi;Alias=;ID=545-1633-E_coli_genome;pvalue=0.000436;qvalue= 0.783;sequence=AAACAATTT;
E_coli_genome	fimo	Nucleotide motif (loose)	2939281	2939289	33.6	+	.	Motif 545_gi;Alias=;ID=545-1634-E_coli_genome;pvalue=0.000436;qvalue= 0.783;sequence=ATTCTTTTA;
E_coli_genome	fimo	Nucleotide motif (loose)	2941108	2941116	33.6	+	.	Motif 545_gi;Alias=;ID=545-1635-E_coli_genome;pvalue=0.000436;qvalue= 0.783;sequence=ATTCATAAA;
E_coli_genome	fimo	Nucleotide motif (loose)	2942500	2942508	33.6	+	.	Motif 545_gi;Alias=;ID=545-1636-E_coli_genome;pvalue=0.000436;qvalue= 0.783;sequence=AAACTTAAA;
E_coli_genome	fimo	Nucleotide motif (loose)	2943171	2943179	33.6	+	.	Motif 545_gi;Alias=;ID=545-1637-E_coli_genome;pvalue=0.000436;qvalue= 0.783;sequence=AATCTTAAT;
E_coli_genome	fimo	Nucleotide motif (loose)	2947573	2947581	33.6	+	.	Motif 545_gi;Alias=;ID=545-1638-E_coli_genome;pvalue=0.000436;qvalue= 0.783;sequence=AATCAAATT;
E_coli_genome	fimo	Nucleotide motif (loose)	2948662	2948670	33.6	+	.	Motif 545_gi;Alias=;ID=545-1639-E_coli_genome;pvalue=0.000436;qvalue= 0.783;sequence=ATTCAAAAA;
E_coli_genome	fimo	Nucleotide motif (loose)	2949117	2949125	33.6	+	.	Motif 545_gi;Alias=;ID=545-1640-E_coli_genome;pvalue=0.000436;qvalue= 0.783;sequence=ATTCTTTTT;
E_coli_genome	fimo	Nucleotide motif (loose)	2952132	2952140	33.6	+	.	Motif 545_gi;Alias=;ID=545-1641-E_coli_genome;pvalue=0.000436;qvalue= 0.783;sequence=ATTCAAATA;
E_coli_genome	fimo	Nucleotide motif (loose)	2959771	2959779	33.6	+	.	Motif 545_gi;Alias=;ID=545-1642-E_coli_genome;pvalue=0.000436;qvalue= 0.783;sequence=ATTCAATAA;
E_coli_genome	fimo	Nucleotide motif (loose)	2962875	2962883	33.6	+	.	Motif 545_gi;Alias=;ID=545-1643-E_coli_genome;pvalue=0.000436;qvalue= 0.783;sequence=AATCAATAA;
E_coli_genome	fimo	Nucleotide motif (loose)	2964765	2964773	33.6	+	.	Motif 545_gi;Alias=;ID=545-1644-E_coli_genome;pvalue=0.000436;qvalue= 0.783;sequence=AAACAATAA;
E_coli_genome	fimo	Nucleotide motif (loose)	2969234	2969242	33.6	+	.	Motif 545_gi;Alias=;ID=545-1645-E_coli_genome;pvalue=0.000436;qvalue= 0.783;sequence=ATTCATTAT;
E_coli_genome	fimo	Nucleotide motif (loose)	2972987	2972995	33.6	+	.	Motif 545_gi;Alias=;ID=545-1646-E_coli_genome;pvalue=0.000436;qvalue= 0.783;sequence=AATCAAAAT;
E_coli_genome	fimo	Nucleotide motif (loose)	2978605	2978613	33.6	+	.	Motif 545_gi;Alias=;ID=545-1647-E_coli_genome;pvalue=0.000436;qvalue= 0.783;sequence=AAACAATAT;
E_coli_genome	fimo	Nucleotide motif (loose)	2979337	2979345	33.6	+	.	Motif 545_gi;Alias=;ID=545-1648-E_coli_genome;pvalue=0.000436;qvalue= 0.783;sequence=AATCTTTTT;
E_coli_genome	fimo	Nucleotide motif (loose)	2980953	2980961	33.6	+	.	Motif 545_gi;Alias=;ID=545-1649-E_coli_genome;pvalue=0.000436;qvalue= 0.783;sequence=AATCATATT;
E_coli_genome	fimo	Nucleotide motif (loose)	2982111	2982119	33.6	+	.	Motif 545_gi;Alias=;ID=545-1650-E_coli_genome;pvalue=0.000436;qvalue= 0.783;sequence=AAACATATT;
E_coli_genome	fimo	Nucleotide motif (loose)	2982373	2982381	33.6	+	.	Motif 545_gi;Alias=;ID=545-1651-E_coli_genome;pvalue=0.000436;qvalue= 0.783;sequence=ATTCATAAA;
E_coli_genome	fimo	Nucleotide motif (loose)	2983296	2983304	33.6	+	.	Motif 545_gi;Alias=;ID=545-1652-E_coli_genome;pvalue=0.000436;qvalue= 0.783;sequence=AATCTTTAA;
E_coli_genome	fimo	Nucleotide motif (loose)	2987277	2987285	33.6	+	.	Motif 545_gi;Alias=;ID=545-1653-E_coli_genome;pvalue=0.000436;qvalue= 0.783;sequence=ATTCAAAAA;
E_coli_genome	fimo	Nucleotide motif (loose)	2987283	2987291	33.6	+	.	Motif 545_gi;Alias=;ID=545-1654-E_coli_genome;pvalue=0.000436;qvalue= 0.783;sequence=AAACAATTT;
E_coli_genome	fimo	Nucleotide motif (loose)	2987303	2987311	33.6	+	.	Motif 545_gi;Alias=;ID=545-1655-E_coli_genome;pvalue=0.000436;qvalue= 0.783;sequence=ATTCTTATA;
E_coli_genome	fimo	Nucleotide motif (loose)	2987363	2987371	33.6	+	.	Motif 545_gi;Alias=;ID=545-1656-E_coli_genome;pvalue=0.000436;qvalue= 0.783;sequence=AAACATAAT;
E_coli_genome	fimo	Nucleotide motif (loose)	2987369	2987377	33.6	+	.	Motif 545_gi;Alias=;ID=545-1657-E_coli_genome;pvalue=0.000436;qvalue= 0.783;sequence=AATCATATT;
E_coli_genome	fimo	Nucleotide motif (loose)	2988826	2988834	33.6	+	.	Motif 545_gi;Alias=;ID=545-1658-E_coli_genome;pvalue=0.000436;qvalue= 0.783;sequence=ATACAAAAT;
E_coli_genome	fimo	Nucleotide motif (loose)	2988952	2988960	33.6	+	.	Motif 545_gi;Alias=;ID=545-1659-E_coli_genome;pvalue=0.000436;qvalue= 0.783;sequence=AAACATATA;
E_coli_genome	fimo	Nucleotide motif (loose)	2989245	2989253	33.6	+	.	Motif 545_gi;Alias=;ID=545-1660-E_coli_genome;pvalue=0.000436;qvalue= 0.783;sequence=AAACTATAA;
E_coli_genome	fimo	Nucleotide motif (loose)	2989321	2989329	33.6	+	.	Motif 545_gi;Alias=;ID=545-1661-E_coli_genome;pvalue=0.000436;qvalue= 0.783;sequence=AAACTTATT;
E_coli_genome	fimo	Nucleotide motif (loose)	2989785	2989793	33.6	+	.	Motif 545_gi;Alias=;ID=545-1662-E_coli_genome;pvalue=0.000436;qvalue= 0.783;sequence=AAACTAAAA;
E_coli_genome	fimo	Nucleotide motif (loose)	2989821	2989829	33.6	+	.	Motif 545_gi;Alias=;ID=545-1663-E_coli_genome;pvalue=0.000436;qvalue= 0.783;sequence=AATCATAAA;
E_coli_genome	fimo	Nucleotide motif (loose)	2989828	2989836	33.6	+	.	Motif 545_gi;Alias=;ID=545-1664-E_coli_genome;pvalue=0.000436;qvalue= 0.783;sequence=AAACAATAA;
E_coli_genome	fimo	Nucleotide motif (loose)	2990420	2990428	33.6	+	.	Motif 545_gi;Alias=;ID=545-1665-E_coli_genome;pvalue=0.000436;qvalue= 0.783;sequence=ATACTAAAA;
E_coli_genome	fimo	Nucleotide motif (loose)	2991222	2991230	33.6	+	.	Motif 545_gi;Alias=;ID=545-1666-E_coli_genome;pvalue=0.000436;qvalue= 0.783;sequence=AATCAATAA;
E_coli_genome	fimo	Nucleotide motif (loose)	2991291	2991299	33.6	+	.	Motif 545_gi;Alias=;ID=545-1667-E_coli_genome;pvalue=0.000436;qvalue= 0.783;sequence=ATTCAATAA;
E_coli_genome	fimo	Nucleotide motif (loose)	2991864	2991872	33.6	+	.	Motif 545_gi;Alias=;ID=545-1668-E_coli_genome;pvalue=0.000436;qvalue= 0.783;sequence=ATACTATAA;
E_coli_genome	fimo	Nucleotide motif (loose)	2991872	2991880	33.6	+	.	Motif 545_gi;Alias=;ID=545-1669-E_coli_genome;pvalue=0.000436;qvalue= 0.783;sequence=AATCATTAT;
E_coli_genome	fimo	Nucleotide motif (loose)	2992413	2992421	33.6	+	.	Motif 545_gi;Alias=;ID=545-1670-E_coli_genome;pvalue=0.000436;qvalue= 0.783;sequence=AAACTAAAA;
E_coli_genome	fimo	Nucleotide motif (loose)	2992499	2992507	33.6	+	.	Motif 545_gi;Alias=;ID=545-1671-E_coli_genome;pvalue=0.000436;qvalue= 0.783;sequence=ATACTTAAT;
E_coli_genome	fimo	Nucleotide motif (loose)	2992847	2992855	33.6	+	.	Motif 545_gi;Alias=;ID=545-1672-E_coli_genome;pvalue=0.000436;qvalue= 0.783;sequence=AATCATTAT;
E_coli_genome	fimo	Nucleotide motif (loose)	2993884	2993892	33.6	+	.	Motif 545_gi;Alias=;ID=545-1673-E_coli_genome;pvalue=0.000436;qvalue= 0.783;sequence=ATACTTTTA;
E_coli_genome	fimo	Nucleotide motif (loose)	2994092	2994100	33.6	+	.	Motif 545_gi;Alias=;ID=545-1674-E_coli_genome;pvalue=0.000436;qvalue= 0.783;sequence=AATCTAAAA;
E_coli_genome	fimo	Nucleotide motif (loose)	2994816	2994824	33.6	+	.	Motif 545_gi;Alias=;ID=545-1675-E_coli_genome;pvalue=0.000436;qvalue= 0.783;sequence=AATCAATAT;
E_coli_genome	fimo	Nucleotide motif (loose)	2995045	2995053	33.6	+	.	Motif 545_gi;Alias=;ID=545-1676-E_coli_genome;pvalue=0.000436;qvalue= 0.783;sequence=AATCATAAA;
E_coli_genome	fimo	Nucleotide motif (loose)	2995124	2995132	33.6	+	.	Motif 545_gi;Alias=;ID=545-1677-E_coli_genome;pvalue=0.000436;qvalue= 0.783;sequence=ATTCATTTA;
E_coli_genome	fimo	Nucleotide motif (loose)	2995290	2995298	33.6	+	.	Motif 545_gi;Alias=;ID=545-1678-E_coli_genome;pvalue=0.000436;qvalue= 0.783;sequence=AATCATTAA;
E_coli_genome	fimo	Nucleotide motif (loose)	2995371	2995379	33.6	+	.	Motif 545_gi;Alias=;ID=545-1679-E_coli_genome;pvalue=0.000436;qvalue= 0.783;sequence=AAACATTTT;
E_coli_genome	fimo	Nucleotide motif (loose)	2995750	2995758	33.6	+	.	Motif 545_gi;Alias=;ID=545-1680-E_coli_genome;pvalue=0.000436;qvalue= 0.783;sequence=ATTCTTTTT;
E_coli_genome	fimo	Nucleotide motif (loose)	2995927	2995935	33.6	+	.	Motif 545_gi;Alias=;ID=545-1681-E_coli_genome;pvalue=0.000436;qvalue= 0.783;sequence=AAACTATTT;
E_coli_genome	fimo	Nucleotide motif (loose)	3002247	3002255	33.6	+	.	Motif 545_gi;Alias=;ID=545-1682-E_coli_genome;pvalue=0.000436;qvalue= 0.783;sequence=ATTCTTAAT;
E_coli_genome	fimo	Nucleotide motif (loose)	3002767	3002775	33.6	+	.	Motif 545_gi;Alias=;ID=545-1683-E_coli_genome;pvalue=0.000436;qvalue= 0.783;sequence=ATTCATAAT;
E_coli_genome	fimo	Nucleotide motif (loose)	3003502	3003510	33.6	+	.	Motif 545_gi;Alias=;ID=545-1684-E_coli_genome;pvalue=0.000436;qvalue= 0.783;sequence=AAACAATTA;
E_coli_genome	fimo	Nucleotide motif (loose)	3005111	3005119	33.6	+	.	Motif 545_gi;Alias=;ID=545-1685-E_coli_genome;pvalue=0.000436;qvalue= 0.783;sequence=AAACAATAT;
E_coli_genome	fimo	Nucleotide motif (loose)	3005351	3005359	33.6	+	.	Motif 545_gi;Alias=;ID=545-1686-E_coli_genome;pvalue=0.000436;qvalue= 0.783;sequence=AAACAAAAA;
E_coli_genome	fimo	Nucleotide motif (loose)	3009144	3009152	33.6	+	.	Motif 545_gi;Alias=;ID=545-1687-E_coli_genome;pvalue=0.000436;qvalue= 0.783;sequence=AATCATTAA;
E_coli_genome	fimo	Nucleotide motif (loose)	3014795	3014803	33.6	+	.	Motif 545_gi;Alias=;ID=545-1688-E_coli_genome;pvalue=0.000436;qvalue= 0.783;sequence=AAACAAAAT;
E_coli_genome	fimo	Nucleotide motif (loose)	3021158	3021166	33.6	+	.	Motif 545_gi;Alias=;ID=545-1689-E_coli_genome;pvalue=0.000436;qvalue= 0.783;sequence=AAACAAAAT;
E_coli_genome	fimo	Nucleotide motif (loose)	3021462	3021470	33.6	+	.	Motif 545_gi;Alias=;ID=545-1690-E_coli_genome;pvalue=0.000436;qvalue= 0.783;sequence=AATCTTTAA;
E_coli_genome	fimo	Nucleotide motif (loose)	3027091	3027099	33.6	+	.	Motif 545_gi;Alias=;ID=545-1691-E_coli_genome;pvalue=0.000436;qvalue= 0.783;sequence=AAACTTTAA;
E_coli_genome	fimo	Nucleotide motif (loose)	3028482	3028490	33.6	+	.	Motif 545_gi;Alias=;ID=545-1692-E_coli_genome;pvalue=0.000436;qvalue= 0.783;sequence=AATCTAATA;
E_coli_genome	fimo	Nucleotide motif (loose)	3030669	3030677	33.6	+	.	Motif 545_gi;Alias=;ID=545-1693-E_coli_genome;pvalue=0.000436;qvalue= 0.783;sequence=ATACATTTT;
E_coli_genome	fimo	Nucleotide motif (loose)	3030920	3030928	33.6	+	.	Motif 545_gi;Alias=;ID=545-1694-E_coli_genome;pvalue=0.000436;qvalue= 0.783;sequence=AAACTTATT;
E_coli_genome	fimo	Nucleotide motif (loose)	3042504	3042512	33.6	+	.	Motif 545_gi;Alias=;ID=545-1695-E_coli_genome;pvalue=0.000436;qvalue= 0.783;sequence=ATACAAATA;
E_coli_genome	fimo	Nucleotide motif (loose)	3048243	3048251	33.6	+	.	Motif 545_gi;Alias=;ID=545-1696-E_coli_genome;pvalue=0.000436;qvalue= 0.783;sequence=AAACAATAT;
E_coli_genome	fimo	Nucleotide motif (loose)	3050974	3050982	33.6	+	.	Motif 545_gi;Alias=;ID=545-1697-E_coli_genome;pvalue=0.000436;qvalue= 0.783;sequence=AATCAAAAA;
E_coli_genome	fimo	Nucleotide motif (loose)	3058263	3058271	33.6	+	.	Motif 545_gi;Alias=;ID=545-1698-E_coli_genome;pvalue=0.000436;qvalue= 0.783;sequence=ATTCTTTTA;
E_coli_genome	fimo	Nucleotide motif (loose)	3058372	3058380	33.6	+	.	Motif 545_gi;Alias=;ID=545-1699-E_coli_genome;pvalue=0.000436;qvalue= 0.783;sequence=AAACTTAAT;
E_coli_genome	fimo	Nucleotide motif (loose)	3059365	3059373	33.6	+	.	Motif 545_gi;Alias=;ID=545-1700-E_coli_genome;pvalue=0.000436;qvalue= 0.783;sequence=ATACAAAAA;
E_coli_genome	fimo	Nucleotide motif (loose)	3064062	3064070	33.6	+	.	Motif 545_gi;Alias=;ID=545-1701-E_coli_genome;pvalue=0.000436;qvalue= 0.783;sequence=AAACTTAAT;
E_coli_genome	fimo	Nucleotide motif (loose)	3067767	3067775	33.6	+	.	Motif 545_gi;Alias=;ID=545-1702-E_coli_genome;pvalue=0.000436;qvalue= 0.783;sequence=ATACTTTTA;
E_coli_genome	fimo	Nucleotide motif (loose)	3067786	3067794	33.6	+	.	Motif 545_gi;Alias=;ID=545-1703-E_coli_genome;pvalue=0.000436;qvalue= 0.783;sequence=AATCATAAT;
E_coli_genome	fimo	Nucleotide motif (loose)	3068692	3068700	33.6	+	.	Motif 545_gi;Alias=;ID=545-1704-E_coli_genome;pvalue=0.000436;qvalue= 0.783;sequence=AATCATAAT;
E_coli_genome	fimo	Nucleotide motif (loose)	3068899	3068907	33.6	+	.	Motif 545_gi;Alias=;ID=545-1705-E_coli_genome;pvalue=0.000436;qvalue= 0.783;sequence=AAACTAATA;
E_coli_genome	fimo	Nucleotide motif (loose)	3069806	3069814	33.6	+	.	Motif 545_gi;Alias=;ID=545-1706-E_coli_genome;pvalue=0.000436;qvalue= 0.783;sequence=ATTCAATAT;
E_coli_genome	fimo	Nucleotide motif (loose)	3069883	3069891	33.6	+	.	Motif 545_gi;Alias=;ID=545-1707-E_coli_genome;pvalue=0.000436;qvalue= 0.783;sequence=AAACAATAA;
E_coli_genome	fimo	Nucleotide motif (loose)	3070049	3070057	33.6	+	.	Motif 545_gi;Alias=;ID=545-1708-E_coli_genome;pvalue=0.000436;qvalue= 0.783;sequence=ATTCAATAT;
E_coli_genome	fimo	Nucleotide motif (loose)	3070497	3070505	33.6	+	.	Motif 545_gi;Alias=;ID=545-1709-E_coli_genome;pvalue=0.000436;qvalue= 0.783;sequence=AAACATATT;
E_coli_genome	fimo	Nucleotide motif (loose)	3071226	3071234	33.6	+	.	Motif 545_gi;Alias=;ID=545-1710-E_coli_genome;pvalue=0.000436;qvalue= 0.783;sequence=AATCAAAAA;
E_coli_genome	fimo	Nucleotide motif (loose)	3072340	3072348	33.6	+	.	Motif 545_gi;Alias=;ID=545-1711-E_coli_genome;pvalue=0.000436;qvalue= 0.783;sequence=AATCTTTAA;
E_coli_genome	fimo	Nucleotide motif (loose)	3072640	3072648	33.6	+	.	Motif 545_gi;Alias=;ID=545-1712-E_coli_genome;pvalue=0.000436;qvalue= 0.783;sequence=ATTCTAAAA;
E_coli_genome	fimo	Nucleotide motif (loose)	3074677	3074685	33.6	+	.	Motif 545_gi;Alias=;ID=545-1713-E_coli_genome;pvalue=0.000436;qvalue= 0.783;sequence=ATTCAATTT;
E_coli_genome	fimo	Nucleotide motif (loose)	3076667	3076675	33.6	+	.	Motif 545_gi;Alias=;ID=545-1714-E_coli_genome;pvalue=0.000436;qvalue= 0.783;sequence=AAACAAAAA;
E_coli_genome	fimo	Nucleotide motif (loose)	3076961	3076969	33.6	+	.	Motif 545_gi;Alias=;ID=545-1715-E_coli_genome;pvalue=0.000436;qvalue= 0.783;sequence=AAACATATT;
E_coli_genome	fimo	Nucleotide motif (loose)	3077097	3077105	33.6	+	.	Motif 545_gi;Alias=;ID=545-1716-E_coli_genome;pvalue=0.000436;qvalue= 0.783;sequence=AATCATATA;
E_coli_genome	fimo	Nucleotide motif (loose)	3077372	3077380	33.6	+	.	Motif 545_gi;Alias=;ID=545-1717-E_coli_genome;pvalue=0.000436;qvalue= 0.783;sequence=ATTCATTAT;
E_coli_genome	fimo	Nucleotide motif (loose)	3077540	3077548	33.6	+	.	Motif 545_gi;Alias=;ID=545-1718-E_coli_genome;pvalue=0.000436;qvalue= 0.783;sequence=AATCAATAT;
E_coli_genome	fimo	Nucleotide motif (loose)	3079186	3079194	33.6	+	.	Motif 545_gi;Alias=;ID=545-1719-E_coli_genome;pvalue=0.000436;qvalue= 0.783;sequence=AATCTTTAA;
E_coli_genome	fimo	Nucleotide motif (loose)	3086518	3086526	33.6	+	.	Motif 545_gi;Alias=;ID=545-1720-E_coli_genome;pvalue=0.000436;qvalue= 0.783;sequence=ATTCAAAAA;
E_coli_genome	fimo	Nucleotide motif (loose)	3091069	3091077	33.6	+	.	Motif 545_gi;Alias=;ID=545-1721-E_coli_genome;pvalue=0.000436;qvalue= 0.783;sequence=ATTCTTTTT;
E_coli_genome	fimo	Nucleotide motif (loose)	3094211	3094219	33.6	+	.	Motif 545_gi;Alias=;ID=545-1722-E_coli_genome;pvalue=0.000436;qvalue= 0.783;sequence=AATCAAATT;
E_coli_genome	fimo	Nucleotide motif (loose)	3094246	3094254	33.6	+	.	Motif 545_gi;Alias=;ID=545-1723-E_coli_genome;pvalue=0.000436;qvalue= 0.783;sequence=ATTCAAATA;
E_coli_genome	fimo	Nucleotide motif (loose)	3095476	3095484	33.6	+	.	Motif 545_gi;Alias=;ID=545-1724-E_coli_genome;pvalue=0.000436;qvalue= 0.783;sequence=ATTCAAATT;
E_coli_genome	fimo	Nucleotide motif (loose)	3096611	3096619	33.6	+	.	Motif 545_gi;Alias=;ID=545-1725-E_coli_genome;pvalue=0.000436;qvalue= 0.783;sequence=AAACAAATT;
E_coli_genome	fimo	Nucleotide motif (loose)	3096622	3096630	33.6	+	.	Motif 545_gi;Alias=;ID=545-1726-E_coli_genome;pvalue=0.000436;qvalue= 0.783;sequence=AATCATTAA;
E_coli_genome	fimo	Nucleotide motif (loose)	3097449	3097457	33.6	+	.	Motif 545_gi;Alias=;ID=545-1727-E_coli_genome;pvalue=0.000436;qvalue= 0.783;sequence=AATCTTTAT;
E_coli_genome	fimo	Nucleotide motif (loose)	3100794	3100802	33.6	+	.	Motif 545_gi;Alias=;ID=545-1728-E_coli_genome;pvalue=0.000436;qvalue= 0.783;sequence=AAACAATTT;
E_coli_genome	fimo	Nucleotide motif (loose)	3100987	3100995	33.6	+	.	Motif 545_gi;Alias=;ID=545-1729-E_coli_genome;pvalue=0.000436;qvalue= 0.783;sequence=AATCTTTTT;
E_coli_genome	fimo	Nucleotide motif (loose)	3102463	3102471	33.6	+	.	Motif 545_gi;Alias=;ID=545-1730-E_coli_genome;pvalue=0.000436;qvalue= 0.783;sequence=AATCATTTT;
E_coli_genome	fimo	Nucleotide motif (loose)	3108967	3108975	33.6	+	.	Motif 545_gi;Alias=;ID=545-1731-E_coli_genome;pvalue=0.000436;qvalue= 0.783;sequence=ATACAAAAA;
E_coli_genome	fimo	Nucleotide motif (loose)	3109851	3109859	33.6	+	.	Motif 545_gi;Alias=;ID=545-1732-E_coli_genome;pvalue=0.000436;qvalue= 0.783;sequence=AATCTTTTA;
E_coli_genome	fimo	Nucleotide motif (loose)	3114266	3114274	33.6	+	.	Motif 545_gi;Alias=;ID=545-1733-E_coli_genome;pvalue=0.000436;qvalue= 0.783;sequence=ATTCAAAAA;
E_coli_genome	fimo	Nucleotide motif (loose)	3119107	3119115	33.6	+	.	Motif 545_gi;Alias=;ID=545-1734-E_coli_genome;pvalue=0.000436;qvalue= 0.783;sequence=ATTCATTAA;
E_coli_genome	fimo	Nucleotide motif (loose)	3119296	3119304	33.6	+	.	Motif 545_gi;Alias=;ID=545-1735-E_coli_genome;pvalue=0.000436;qvalue= 0.783;sequence=AAACAAAAA;
E_coli_genome	fimo	Nucleotide motif (loose)	3119489	3119497	33.6	+	.	Motif 545_gi;Alias=;ID=545-1736-E_coli_genome;pvalue=0.000436;qvalue= 0.783;sequence=AAACATTAT;
E_coli_genome	fimo	Nucleotide motif (loose)	3124368	3124376	33.6	+	.	Motif 545_gi;Alias=;ID=545-1737-E_coli_genome;pvalue=0.000436;qvalue= 0.783;sequence=ATTCATTTT;
E_coli_genome	fimo	Nucleotide motif (loose)	3126887	3126895	33.6	+	.	Motif 545_gi;Alias=;ID=545-1738-E_coli_genome;pvalue=0.000436;qvalue= 0.783;sequence=AATCATATT;
E_coli_genome	fimo	Nucleotide motif (loose)	3129193	3129201	33.6	+	.	Motif 545_gi;Alias=;ID=545-1739-E_coli_genome;pvalue=0.000436;qvalue= 0.783;sequence=AATCAATAA;
E_coli_genome	fimo	Nucleotide motif (loose)	3131522	3131530	33.6	+	.	Motif 545_gi;Alias=;ID=545-1740-E_coli_genome;pvalue=0.000436;qvalue= 0.783;sequence=AAACTTTTA;
E_coli_genome	fimo	Nucleotide motif (loose)	3131728	3131736	33.6	+	.	Motif 545_gi;Alias=;ID=545-1741-E_coli_genome;pvalue=0.000436;qvalue= 0.783;sequence=ATTCAATTT;
E_coli_genome	fimo	Nucleotide motif (loose)	3132196	3132204	33.6	+	.	Motif 545_gi;Alias=;ID=545-1742-E_coli_genome;pvalue=0.000436;qvalue= 0.783;sequence=AAACTTAAT;
E_coli_genome	fimo	Nucleotide motif (loose)	3134075	3134083	33.6	+	.	Motif 545_gi;Alias=;ID=545-1743-E_coli_genome;pvalue=0.000436;qvalue= 0.783;sequence=AAACATATT;
E_coli_genome	fimo	Nucleotide motif (loose)	3135610	3135618	33.6	+	.	Motif 545_gi;Alias=;ID=545-1744-E_coli_genome;pvalue=0.000436;qvalue= 0.783;sequence=ATTCATATT;
E_coli_genome	fimo	Nucleotide motif (loose)	3140176	3140184	33.6	+	.	Motif 545_gi;Alias=;ID=545-1745-E_coli_genome;pvalue=0.000436;qvalue= 0.783;sequence=AAACTAAAA;
E_coli_genome	fimo	Nucleotide motif (loose)	3146313	3146321	33.6	+	.	Motif 545_gi;Alias=;ID=545-1746-E_coli_genome;pvalue=0.000436;qvalue= 0.783;sequence=AATCAATAA;
E_coli_genome	fimo	Nucleotide motif (loose)	3146936	3146944	33.6	+	.	Motif 545_gi;Alias=;ID=545-1747-E_coli_genome;pvalue=0.000436;qvalue= 0.783;sequence=AATCATTAT;
E_coli_genome	fimo	Nucleotide motif (loose)	3155091	3155099	33.6	+	.	Motif 545_gi;Alias=;ID=545-1748-E_coli_genome;pvalue=0.000436;qvalue= 0.783;sequence=AAACTATTT;
E_coli_genome	fimo	Nucleotide motif (loose)	3156722	3156730	33.6	+	.	Motif 545_gi;Alias=;ID=545-1749-E_coli_genome;pvalue=0.000436;qvalue= 0.783;sequence=ATTCAAAAA;
E_coli_genome	fimo	Nucleotide motif (loose)	3157501	3157509	33.6	+	.	Motif 545_gi;Alias=;ID=545-1750-E_coli_genome;pvalue=0.000436;qvalue= 0.783;sequence=AATCATTTA;
E_coli_genome	fimo	Nucleotide motif (loose)	3158727	3158735	33.6	+	.	Motif 545_gi;Alias=;ID=545-1751-E_coli_genome;pvalue=0.000436;qvalue= 0.783;sequence=AAACATTAA;
E_coli_genome	fimo	Nucleotide motif (loose)	3160627	3160635	33.6	+	.	Motif 545_gi;Alias=;ID=545-1752-E_coli_genome;pvalue=0.000436;qvalue= 0.783;sequence=AATCATAAT;
E_coli_genome	fimo	Nucleotide motif (loose)	3162924	3162932	33.6	+	.	Motif 545_gi;Alias=;ID=545-1753-E_coli_genome;pvalue=0.000436;qvalue= 0.783;sequence=AATCTTATT;
E_coli_genome	fimo	Nucleotide motif (loose)	3164600	3164608	33.6	+	.	Motif 545_gi;Alias=;ID=545-1754-E_coli_genome;pvalue=0.000436;qvalue= 0.783;sequence=ATTCATTTT;
E_coli_genome	fimo	Nucleotide motif (loose)	3168655	3168663	33.6	+	.	Motif 545_gi;Alias=;ID=545-1755-E_coli_genome;pvalue=0.000436;qvalue= 0.783;sequence=ATTCTTTAA;
E_coli_genome	fimo	Nucleotide motif (loose)	3170528	3170536	33.6	+	.	Motif 545_gi;Alias=;ID=545-1756-E_coli_genome;pvalue=0.000436;qvalue= 0.783;sequence=AATCTTTTT;
E_coli_genome	fimo	Nucleotide motif (loose)	3171947	3171955	33.6	+	.	Motif 545_gi;Alias=;ID=545-1757-E_coli_genome;pvalue=0.000436;qvalue= 0.783;sequence=ATACATATA;
E_coli_genome	fimo	Nucleotide motif (loose)	3172116	3172124	33.6	+	.	Motif 545_gi;Alias=;ID=545-1758-E_coli_genome;pvalue=0.000436;qvalue= 0.783;sequence=ATACTTATT;
E_coli_genome	fimo	Nucleotide motif (loose)	3172139	3172147	33.6	+	.	Motif 545_gi;Alias=;ID=545-1759-E_coli_genome;pvalue=0.000436;qvalue= 0.783;sequence=AATCTATTA;
E_coli_genome	fimo	Nucleotide motif (loose)	3177804	3177812	33.6	+	.	Motif 545_gi;Alias=;ID=545-1760-E_coli_genome;pvalue=0.000436;qvalue= 0.783;sequence=AATCTATAA;
E_coli_genome	fimo	Nucleotide motif (loose)	3178777	3178785	33.6	+	.	Motif 545_gi;Alias=;ID=545-1761-E_coli_genome;pvalue=0.000436;qvalue= 0.783;sequence=AAACTTTAA;
E_coli_genome	fimo	Nucleotide motif (loose)	3182333	3182341	33.6	+	.	Motif 545_gi;Alias=;ID=545-1762-E_coli_genome;pvalue=0.000436;qvalue= 0.783;sequence=ATACAAATT;
E_coli_genome	fimo	Nucleotide motif (loose)	3183580	3183588	33.6	+	.	Motif 545_gi;Alias=;ID=545-1763-E_coli_genome;pvalue=0.000436;qvalue= 0.783;sequence=AAACATTTA;
E_coli_genome	fimo	Nucleotide motif (loose)	3185300	3185308	33.6	+	.	Motif 545_gi;Alias=;ID=545-1764-E_coli_genome;pvalue=0.000436;qvalue= 0.783;sequence=AAACTAATT;
E_coli_genome	fimo	Nucleotide motif (loose)	3187742	3187750	33.6	+	.	Motif 545_gi;Alias=;ID=545-1765-E_coli_genome;pvalue=0.000436;qvalue= 0.783;sequence=AAACAAATT;
E_coli_genome	fimo	Nucleotide motif (loose)	3188868	3188876	33.6	+	.	Motif 545_gi;Alias=;ID=545-1766-E_coli_genome;pvalue=0.000436;qvalue= 0.783;sequence=AATCATTAA;
E_coli_genome	fimo	Nucleotide motif (loose)	3188940	3188948	33.6	+	.	Motif 545_gi;Alias=;ID=545-1767-E_coli_genome;pvalue=0.000436;qvalue= 0.783;sequence=ATTCATTAT;
E_coli_genome	fimo	Nucleotide motif (loose)	3190145	3190153	33.6	+	.	Motif 545_gi;Alias=;ID=545-1768-E_coli_genome;pvalue=0.000436;qvalue= 0.783;sequence=ATTCAAATA;
E_coli_genome	fimo	Nucleotide motif (loose)	3192157	3192165	33.6	+	.	Motif 545_gi;Alias=;ID=545-1769-E_coli_genome;pvalue=0.000436;qvalue= 0.783;sequence=AAACTATTA;
E_coli_genome	fimo	Nucleotide motif (loose)	3192347	3192355	33.6	+	.	Motif 545_gi;Alias=;ID=545-1770-E_coli_genome;pvalue=0.000436;qvalue= 0.783;sequence=ATTCTATAA;
E_coli_genome	fimo	Nucleotide motif (loose)	3192709	3192717	33.6	+	.	Motif 545_gi;Alias=;ID=545-1771-E_coli_genome;pvalue=0.000436;qvalue= 0.783;sequence=ATACATTAT;
E_coli_genome	fimo	Nucleotide motif (loose)	3196770	3196778	33.6	+	.	Motif 545_gi;Alias=;ID=545-1772-E_coli_genome;pvalue=0.000436;qvalue= 0.783;sequence=ATTCAAAAT;
E_coli_genome	fimo	Nucleotide motif (loose)	3197395	3197403	33.6	+	.	Motif 545_gi;Alias=;ID=545-1773-E_coli_genome;pvalue=0.000436;qvalue= 0.783;sequence=ATACAAAAT;
E_coli_genome	fimo	Nucleotide motif (loose)	3198012	3198020	33.6	+	.	Motif 545_gi;Alias=;ID=545-1774-E_coli_genome;pvalue=0.000436;qvalue= 0.783;sequence=ATTCTAAAT;
E_coli_genome	fimo	Nucleotide motif (loose)	3198339	3198347	33.6	+	.	Motif 545_gi;Alias=;ID=545-1775-E_coli_genome;pvalue=0.000436;qvalue= 0.783;sequence=ATTCATTAA;
E_coli_genome	fimo	Nucleotide motif (loose)	3198660	3198668	33.6	+	.	Motif 545_gi;Alias=;ID=545-1776-E_coli_genome;pvalue=0.000436;qvalue= 0.783;sequence=ATTCAATTT;
E_coli_genome	fimo	Nucleotide motif (loose)	3200939	3200947	33.6	+	.	Motif 545_gi;Alias=;ID=545-1777-E_coli_genome;pvalue=0.000436;qvalue= 0.783;sequence=AAACTTTAA;
E_coli_genome	fimo	Nucleotide motif (loose)	3203652	3203660	33.6	+	.	Motif 545_gi;Alias=;ID=545-1778-E_coli_genome;pvalue=0.000436;qvalue= 0.783;sequence=AATCATAAA;
E_coli_genome	fimo	Nucleotide motif (loose)	3204577	3204585	33.6	+	.	Motif 545_gi;Alias=;ID=545-1779-E_coli_genome;pvalue=0.000436;qvalue= 0.783;sequence=ATACAATAT;
E_coli_genome	fimo	Nucleotide motif (loose)	3205754	3205762	33.6	+	.	Motif 545_gi;Alias=;ID=545-1780-E_coli_genome;pvalue=0.000436;qvalue= 0.783;sequence=ATTCTTTTA;
E_coli_genome	fimo	Nucleotide motif (loose)	3205845	3205853	33.6	+	.	Motif 545_gi;Alias=;ID=545-1781-E_coli_genome;pvalue=0.000436;qvalue= 0.783;sequence=AATCAATTT;
E_coli_genome	fimo	Nucleotide motif (loose)	3205866	3205874	33.6	+	.	Motif 545_gi;Alias=;ID=545-1782-E_coli_genome;pvalue=0.000436;qvalue= 0.783;sequence=ATTCAAAAT;
E_coli_genome	fimo	Nucleotide motif (loose)	3206333	3206341	33.6	+	.	Motif 545_gi;Alias=;ID=545-1783-E_coli_genome;pvalue=0.000436;qvalue= 0.783;sequence=ATTCTTATT;
E_coli_genome	fimo	Nucleotide motif (loose)	3206443	3206451	33.6	+	.	Motif 545_gi;Alias=;ID=545-1784-E_coli_genome;pvalue=0.000436;qvalue= 0.783;sequence=ATACAAAAA;
E_coli_genome	fimo	Nucleotide motif (loose)	3206568	3206576	33.6	+	.	Motif 545_gi;Alias=;ID=545-1785-E_coli_genome;pvalue=0.000436;qvalue= 0.783;sequence=AAACTAAAA;
E_coli_genome	fimo	Nucleotide motif (loose)	3207901	3207909	33.6	+	.	Motif 545_gi;Alias=;ID=545-1786-E_coli_genome;pvalue=0.000436;qvalue= 0.783;sequence=AAACAAAAA;
E_coli_genome	fimo	Nucleotide motif (loose)	3211130	3211138	33.6	+	.	Motif 545_gi;Alias=;ID=545-1787-E_coli_genome;pvalue=0.000436;qvalue= 0.783;sequence=ATTCATTAA;
E_coli_genome	fimo	Nucleotide motif (loose)	3212463	3212471	33.6	+	.	Motif 545_gi;Alias=;ID=545-1788-E_coli_genome;pvalue=0.000436;qvalue= 0.783;sequence=ATACTTATA;
E_coli_genome	fimo	Nucleotide motif (loose)	3216703	3216711	33.6	+	.	Motif 545_gi;Alias=;ID=545-1789-E_coli_genome;pvalue=0.000436;qvalue= 0.783;sequence=AATCATTTT;
E_coli_genome	fimo	Nucleotide motif (loose)	3219196	3219204	33.6	+	.	Motif 545_gi;Alias=;ID=545-1790-E_coli_genome;pvalue=0.000436;qvalue= 0.783;sequence=AATCTAATT;
E_coli_genome	fimo	Nucleotide motif (loose)	3219448	3219456	33.6	+	.	Motif 545_gi;Alias=;ID=545-1791-E_coli_genome;pvalue=0.000436;qvalue= 0.783;sequence=ATACTTAAA;
E_coli_genome	fimo	Nucleotide motif (loose)	3227321	3227329	33.6	+	.	Motif 545_gi;Alias=;ID=545-1792-E_coli_genome;pvalue=0.000436;qvalue= 0.783;sequence=ATACTATTA;
E_coli_genome	fimo	Nucleotide motif (loose)	3227999	3228007	33.6	+	.	Motif 545_gi;Alias=;ID=545-1793-E_coli_genome;pvalue=0.000436;qvalue= 0.783;sequence=AAACATAAA;
E_coli_genome	fimo	Nucleotide motif (loose)	3228898	3228906	33.6	+	.	Motif 545_gi;Alias=;ID=545-1794-E_coli_genome;pvalue=0.000436;qvalue= 0.783;sequence=AAACTATTT;
E_coli_genome	fimo	Nucleotide motif (loose)	3231550	3231558	33.6	+	.	Motif 545_gi;Alias=;ID=545-1795-E_coli_genome;pvalue=0.000436;qvalue= 0.783;sequence=ATTCTTTTT;
E_coli_genome	fimo	Nucleotide motif (loose)	3233730	3233738	33.6	+	.	Motif 545_gi;Alias=;ID=545-1796-E_coli_genome;pvalue=0.000436;qvalue= 0.783;sequence=AATCAATAA;
E_coli_genome	fimo	Nucleotide motif (loose)	3234139	3234147	33.6	+	.	Motif 545_gi;Alias=;ID=545-1797-E_coli_genome;pvalue=0.000436;qvalue= 0.783;sequence=AATCATTTT;
E_coli_genome	fimo	Nucleotide motif (loose)	3234185	3234193	33.6	+	.	Motif 545_gi;Alias=;ID=545-1798-E_coli_genome;pvalue=0.000436;qvalue= 0.783;sequence=ATTCTTTAT;
E_coli_genome	fimo	Nucleotide motif (loose)	3234227	3234235	33.6	+	.	Motif 545_gi;Alias=;ID=545-1799-E_coli_genome;pvalue=0.000436;qvalue= 0.783;sequence=ATTCAAAAA;
E_coli_genome	fimo	Nucleotide motif (loose)	3234278	3234286	33.6	+	.	Motif 545_gi;Alias=;ID=545-1800-E_coli_genome;pvalue=0.000436;qvalue= 0.783;sequence=AAACATAAT;
E_coli_genome	fimo	Nucleotide motif (loose)	3238289	3238297	33.6	+	.	Motif 545_gi;Alias=;ID=545-1801-E_coli_genome;pvalue=0.000436;qvalue= 0.783;sequence=AAACTATAA;
E_coli_genome	fimo	Nucleotide motif (loose)	3247601	3247609	33.6	+	.	Motif 545_gi;Alias=;ID=545-1802-E_coli_genome;pvalue=0.000436;qvalue= 0.783;sequence=ATTCAATTT;
E_coli_genome	fimo	Nucleotide motif (loose)	3251550	3251558	33.6	+	.	Motif 545_gi;Alias=;ID=545-1803-E_coli_genome;pvalue=0.000436;qvalue= 0.783;sequence=AAACAAAAA;
E_coli_genome	fimo	Nucleotide motif (loose)	3252252	3252260	33.6	+	.	Motif 545_gi;Alias=;ID=545-1804-E_coli_genome;pvalue=0.000436;qvalue= 0.783;sequence=ATTCTTAAT;
E_coli_genome	fimo	Nucleotide motif (loose)	3252564	3252572	33.6	+	.	Motif 545_gi;Alias=;ID=545-1805-E_coli_genome;pvalue=0.000436;qvalue= 0.783;sequence=ATTCTTAAT;
E_coli_genome	fimo	Nucleotide motif (loose)	3254383	3254391	33.6	+	.	Motif 545_gi;Alias=;ID=545-1806-E_coli_genome;pvalue=0.000436;qvalue= 0.783;sequence=ATACTTTTT;
E_coli_genome	fimo	Nucleotide motif (loose)	3256646	3256654	33.6	+	.	Motif 545_gi;Alias=;ID=545-1807-E_coli_genome;pvalue=0.000436;qvalue= 0.783;sequence=AAACATATT;
E_coli_genome	fimo	Nucleotide motif (loose)	3257198	3257206	33.6	+	.	Motif 545_gi;Alias=;ID=545-1808-E_coli_genome;pvalue=0.000436;qvalue= 0.783;sequence=AAACAAAAT;
E_coli_genome	fimo	Nucleotide motif (loose)	3259564	3259572	33.6	+	.	Motif 545_gi;Alias=;ID=545-1809-E_coli_genome;pvalue=0.000436;qvalue= 0.783;sequence=AAACTTTTT;
E_coli_genome	fimo	Nucleotide motif (loose)	3260099	3260107	33.6	+	.	Motif 545_gi;Alias=;ID=545-1810-E_coli_genome;pvalue=0.000436;qvalue= 0.783;sequence=AATCTTTTT;
E_coli_genome	fimo	Nucleotide motif (loose)	3261431	3261439	33.6	+	.	Motif 545_gi;Alias=;ID=545-1811-E_coli_genome;pvalue=0.000436;qvalue= 0.783;sequence=AATCAAATT;
E_coli_genome	fimo	Nucleotide motif (loose)	3262001	3262009	33.6	+	.	Motif 545_gi;Alias=;ID=545-1812-E_coli_genome;pvalue=0.000436;qvalue= 0.783;sequence=ATTCAAATT;
E_coli_genome	fimo	Nucleotide motif (loose)	3262050	3262058	33.6	+	.	Motif 545_gi;Alias=;ID=545-1813-E_coli_genome;pvalue=0.000436;qvalue= 0.783;sequence=AATCATATT;
E_coli_genome	fimo	Nucleotide motif (loose)	3262506	3262514	33.6	+	.	Motif 545_gi;Alias=;ID=545-1814-E_coli_genome;pvalue=0.000436;qvalue= 0.783;sequence=AATCATTTT;
E_coli_genome	fimo	Nucleotide motif (loose)	3263604	3263612	33.6	+	.	Motif 545_gi;Alias=;ID=545-1815-E_coli_genome;pvalue=0.000436;qvalue= 0.783;sequence=AAACTTAAT;
E_coli_genome	fimo	Nucleotide motif (loose)	3266117	3266125	33.6	+	.	Motif 545_gi;Alias=;ID=545-1816-E_coli_genome;pvalue=0.000436;qvalue= 0.783;sequence=AAACAAATA;
E_coli_genome	fimo	Nucleotide motif (loose)	3267306	3267314	33.6	+	.	Motif 545_gi;Alias=;ID=545-1817-E_coli_genome;pvalue=0.000436;qvalue= 0.783;sequence=ATACAAAAA;
E_coli_genome	fimo	Nucleotide motif (loose)	3267473	3267481	33.6	+	.	Motif 545_gi;Alias=;ID=545-1818-E_coli_genome;pvalue=0.000436;qvalue= 0.783;sequence=AAACATTTA;
E_coli_genome	fimo	Nucleotide motif (loose)	3268114	3268122	33.6	+	.	Motif 545_gi;Alias=;ID=545-1819-E_coli_genome;pvalue=0.000436;qvalue= 0.783;sequence=ATTCATTAT;
E_coli_genome	fimo	Nucleotide motif (loose)	3268535	3268543	33.6	+	.	Motif 545_gi;Alias=;ID=545-1820-E_coli_genome;pvalue=0.000436;qvalue= 0.783;sequence=AAACTAAAA;
E_coli_genome	fimo	Nucleotide motif (loose)	3268649	3268657	33.6	+	.	Motif 545_gi;Alias=;ID=545-1821-E_coli_genome;pvalue=0.000436;qvalue= 0.783;sequence=ATTCTTTAT;
E_coli_genome	fimo	Nucleotide motif (loose)	3268938	3268946	33.6	+	.	Motif 545_gi;Alias=;ID=545-1822-E_coli_genome;pvalue=0.000436;qvalue= 0.783;sequence=ATACTATTT;
E_coli_genome	fimo	Nucleotide motif (loose)	3271215	3271223	33.6	+	.	Motif 545_gi;Alias=;ID=545-1823-E_coli_genome;pvalue=0.000436;qvalue= 0.783;sequence=AATCTTTTA;
E_coli_genome	fimo	Nucleotide motif (loose)	3273162	3273170	33.6	+	.	Motif 545_gi;Alias=;ID=545-1824-E_coli_genome;pvalue=0.000436;qvalue= 0.783;sequence=AAACATATT;
E_coli_genome	fimo	Nucleotide motif (loose)	3274652	3274660	33.6	+	.	Motif 545_gi;Alias=;ID=545-1825-E_coli_genome;pvalue=0.000436;qvalue= 0.783;sequence=AAACTTTTT;
E_coli_genome	fimo	Nucleotide motif (loose)	3274902	3274910	33.6	+	.	Motif 545_gi;Alias=;ID=545-1826-E_coli_genome;pvalue=0.000436;qvalue= 0.783;sequence=AATCATTTT;
E_coli_genome	fimo	Nucleotide motif (loose)	3275057	3275065	33.6	+	.	Motif 545_gi;Alias=;ID=545-1827-E_coli_genome;pvalue=0.000436;qvalue= 0.783;sequence=ATACTATTT;
E_coli_genome	fimo	Nucleotide motif (loose)	3275196	3275204	33.6	+	.	Motif 545_gi;Alias=;ID=545-1828-E_coli_genome;pvalue=0.000436;qvalue= 0.783;sequence=ATTCTTATT;
E_coli_genome	fimo	Nucleotide motif (loose)	3279273	3279281	33.6	+	.	Motif 545_gi;Alias=;ID=545-1829-E_coli_genome;pvalue=0.000436;qvalue= 0.783;sequence=ATTCAAAAA;
E_coli_genome	fimo	Nucleotide motif (loose)	3282354	3282362	33.6	+	.	Motif 545_gi;Alias=;ID=545-1830-E_coli_genome;pvalue=0.000436;qvalue= 0.783;sequence=AATCAATTT;
E_coli_genome	fimo	Nucleotide motif (loose)	3284646	3284654	33.6	+	.	Motif 545_gi;Alias=;ID=545-1831-E_coli_genome;pvalue=0.000436;qvalue= 0.783;sequence=AATCTAAAA;
E_coli_genome	fimo	Nucleotide motif (loose)	3285880	3285888	33.6	+	.	Motif 545_gi;Alias=;ID=545-1832-E_coli_genome;pvalue=0.000436;qvalue= 0.783;sequence=ATTCTATTT;
E_coli_genome	fimo	Nucleotide motif (loose)	3287159	3287167	33.6	+	.	Motif 545_gi;Alias=;ID=545-1833-E_coli_genome;pvalue=0.000436;qvalue= 0.783;sequence=ATACATATA;
E_coli_genome	fimo	Nucleotide motif (loose)	3287303	3287311	33.6	+	.	Motif 545_gi;Alias=;ID=545-1834-E_coli_genome;pvalue=0.000436;qvalue= 0.783;sequence=AATCTTAAA;
E_coli_genome	fimo	Nucleotide motif (loose)	3287354	3287362	33.6	+	.	Motif 545_gi;Alias=;ID=545-1835-E_coli_genome;pvalue=0.000436;qvalue= 0.783;sequence=AATCTTTAA;
E_coli_genome	fimo	Nucleotide motif (loose)	3287833	3287841	33.6	+	.	Motif 545_gi;Alias=;ID=545-1836-E_coli_genome;pvalue=0.000436;qvalue= 0.783;sequence=AAACATTAT;
E_coli_genome	fimo	Nucleotide motif (loose)	3290009	3290017	33.6	+	.	Motif 545_gi;Alias=;ID=545-1837-E_coli_genome;pvalue=0.000436;qvalue= 0.783;sequence=ATACTTTTA;
E_coli_genome	fimo	Nucleotide motif (loose)	3290763	3290771	33.6	+	.	Motif 545_gi;Alias=;ID=545-1838-E_coli_genome;pvalue=0.000436;qvalue= 0.783;sequence=ATACAATTA;
E_coli_genome	fimo	Nucleotide motif (loose)	3291181	3291189	33.6	+	.	Motif 545_gi;Alias=;ID=545-1839-E_coli_genome;pvalue=0.000436;qvalue= 0.783;sequence=ATACTATAT;
E_coli_genome	fimo	Nucleotide motif (loose)	3292496	3292504	33.6	+	.	Motif 545_gi;Alias=;ID=545-1840-E_coli_genome;pvalue=0.000436;qvalue= 0.783;sequence=ATACTTATA;
E_coli_genome	fimo	Nucleotide motif (loose)	3292825	3292833	33.6	+	.	Motif 545_gi;Alias=;ID=545-1841-E_coli_genome;pvalue=0.000436;qvalue= 0.783;sequence=ATTCATAAA;
E_coli_genome	fimo	Nucleotide motif (loose)	3293393	3293401	33.6	+	.	Motif 545_gi;Alias=;ID=545-1842-E_coli_genome;pvalue=0.000436;qvalue= 0.783;sequence=ATACATTAT;
E_coli_genome	fimo	Nucleotide motif (loose)	3299505	3299513	33.6	+	.	Motif 545_gi;Alias=;ID=545-1843-E_coli_genome;pvalue=0.000436;qvalue= 0.783;sequence=AATCATTTT;
E_coli_genome	fimo	Nucleotide motif (loose)	3301399	3301407	33.6	+	.	Motif 545_gi;Alias=;ID=545-1844-E_coli_genome;pvalue=0.000436;qvalue= 0.783;sequence=AATCAAAAA;
E_coli_genome	fimo	Nucleotide motif (loose)	3304228	3304236	33.6	+	.	Motif 545_gi;Alias=;ID=545-1845-E_coli_genome;pvalue=0.000436;qvalue= 0.783;sequence=ATTCAAAAT;
E_coli_genome	fimo	Nucleotide motif (loose)	3308005	3308013	33.6	+	.	Motif 545_gi;Alias=;ID=545-1846-E_coli_genome;pvalue=0.000436;qvalue= 0.783;sequence=AATCAAAAA;
E_coli_genome	fimo	Nucleotide motif (loose)	3311764	3311772	33.6	+	.	Motif 545_gi;Alias=;ID=545-1847-E_coli_genome;pvalue=0.000436;qvalue= 0.783;sequence=AAACAATTT;
E_coli_genome	fimo	Nucleotide motif (loose)	3312306	3312314	33.6	+	.	Motif 545_gi;Alias=;ID=545-1848-E_coli_genome;pvalue=0.000436;qvalue= 0.783;sequence=ATTCATAAA;
E_coli_genome	fimo	Nucleotide motif (loose)	3320386	3320394	33.6	+	.	Motif 545_gi;Alias=;ID=545-1849-E_coli_genome;pvalue=0.000436;qvalue= 0.783;sequence=ATTCAAAAA;
E_coli_genome	fimo	Nucleotide motif (loose)	3321544	3321552	33.6	+	.	Motif 545_gi;Alias=;ID=545-1850-E_coli_genome;pvalue=0.000436;qvalue= 0.783;sequence=AAACAATAA;
E_coli_genome	fimo	Nucleotide motif (loose)	3321641	3321649	33.6	+	.	Motif 545_gi;Alias=;ID=545-1851-E_coli_genome;pvalue=0.000436;qvalue= 0.783;sequence=AAACAATTA;
E_coli_genome	fimo	Nucleotide motif (loose)	3322500	3322508	33.6	+	.	Motif 545_gi;Alias=;ID=545-1852-E_coli_genome;pvalue=0.000436;qvalue= 0.783;sequence=ATACATAAT;
E_coli_genome	fimo	Nucleotide motif (loose)	3327805	3327813	33.6	+	.	Motif 545_gi;Alias=;ID=545-1853-E_coli_genome;pvalue=0.000436;qvalue= 0.783;sequence=AAACAAAAA;
E_coli_genome	fimo	Nucleotide motif (loose)	3327959	3327967	33.6	+	.	Motif 545_gi;Alias=;ID=545-1854-E_coli_genome;pvalue=0.000436;qvalue= 0.783;sequence=AAACTAAAA;
E_coli_genome	fimo	Nucleotide motif (loose)	3332858	3332866	33.6	+	.	Motif 545_gi;Alias=;ID=545-1855-E_coli_genome;pvalue=0.000436;qvalue= 0.783;sequence=AAACTTATT;
E_coli_genome	fimo	Nucleotide motif (loose)	3336257	3336265	33.6	+	.	Motif 545_gi;Alias=;ID=545-1856-E_coli_genome;pvalue=0.000436;qvalue= 0.783;sequence=ATACATTAA;
E_coli_genome	fimo	Nucleotide motif (loose)	3336993	3337001	33.6	+	.	Motif 545_gi;Alias=;ID=545-1857-E_coli_genome;pvalue=0.000436;qvalue= 0.783;sequence=ATACAATTT;
E_coli_genome	fimo	Nucleotide motif (loose)	3337979	3337987	33.6	+	.	Motif 545_gi;Alias=;ID=545-1858-E_coli_genome;pvalue=0.000436;qvalue= 0.783;sequence=ATTCTTATT;
E_coli_genome	fimo	Nucleotide motif (loose)	3340502	3340510	33.6	+	.	Motif 545_gi;Alias=;ID=545-1859-E_coli_genome;pvalue=0.000436;qvalue= 0.783;sequence=AAACATTAT;
E_coli_genome	fimo	Nucleotide motif (loose)	3341015	3341023	33.6	+	.	Motif 545_gi;Alias=;ID=545-1860-E_coli_genome;pvalue=0.000436;qvalue= 0.783;sequence=AAACATTTT;
E_coli_genome	fimo	Nucleotide motif (loose)	3346431	3346439	33.6	+	.	Motif 545_gi;Alias=;ID=545-1861-E_coli_genome;pvalue=0.000436;qvalue= 0.783;sequence=AAACATAAA;
E_coli_genome	fimo	Nucleotide motif (loose)	3346924	3346932	33.6	+	.	Motif 545_gi;Alias=;ID=545-1862-E_coli_genome;pvalue=0.000436;qvalue= 0.783;sequence=AAACTAAAA;
E_coli_genome	fimo	Nucleotide motif (loose)	3349902	3349910	33.6	+	.	Motif 545_gi;Alias=;ID=545-1863-E_coli_genome;pvalue=0.000436;qvalue= 0.783;sequence=AATCTTATT;
E_coli_genome	fimo	Nucleotide motif (loose)	3350548	3350556	33.6	+	.	Motif 545_gi;Alias=;ID=545-1864-E_coli_genome;pvalue=0.000436;qvalue= 0.783;sequence=AATCATTTA;
E_coli_genome	fimo	Nucleotide motif (loose)	3354021	3354029	33.6	+	.	Motif 545_gi;Alias=;ID=545-1865-E_coli_genome;pvalue=0.000436;qvalue= 0.783;sequence=AAACATATT;
E_coli_genome	fimo	Nucleotide motif (loose)	3354159	3354167	33.6	+	.	Motif 545_gi;Alias=;ID=545-1866-E_coli_genome;pvalue=0.000436;qvalue= 0.783;sequence=AATCAAAAT;
E_coli_genome	fimo	Nucleotide motif (loose)	3360654	3360662	33.6	+	.	Motif 545_gi;Alias=;ID=545-1867-E_coli_genome;pvalue=0.000436;qvalue= 0.783;sequence=AATCAAATT;
E_coli_genome	fimo	Nucleotide motif (loose)	3360894	3360902	33.6	+	.	Motif 545_gi;Alias=;ID=545-1868-E_coli_genome;pvalue=0.000436;qvalue= 0.783;sequence=ATACAAAAT;
E_coli_genome	fimo	Nucleotide motif (loose)	3361043	3361051	33.6	+	.	Motif 545_gi;Alias=;ID=545-1869-E_coli_genome;pvalue=0.000436;qvalue= 0.783;sequence=ATTCATTAA;
E_coli_genome	fimo	Nucleotide motif (loose)	3362907	3362915	33.6	+	.	Motif 545_gi;Alias=;ID=545-1870-E_coli_genome;pvalue=0.000436;qvalue= 0.783;sequence=AAACATTAA;
E_coli_genome	fimo	Nucleotide motif (loose)	3364233	3364241	33.6	+	.	Motif 545_gi;Alias=;ID=545-1871-E_coli_genome;pvalue=0.000436;qvalue= 0.783;sequence=AAACATATA;
E_coli_genome	fimo	Nucleotide motif (loose)	3365263	3365271	33.6	+	.	Motif 545_gi;Alias=;ID=545-1872-E_coli_genome;pvalue=0.000436;qvalue= 0.783;sequence=ATACAAAAT;
E_coli_genome	fimo	Nucleotide motif (loose)	3368992	3369000	33.6	+	.	Motif 545_gi;Alias=;ID=545-1873-E_coli_genome;pvalue=0.000436;qvalue= 0.783;sequence=AATCTTTAA;
E_coli_genome	fimo	Nucleotide motif (loose)	3369335	3369343	33.6	+	.	Motif 545_gi;Alias=;ID=545-1874-E_coli_genome;pvalue=0.000436;qvalue= 0.783;sequence=ATTCATAAA;
E_coli_genome	fimo	Nucleotide motif (loose)	3372125	3372133	33.6	+	.	Motif 545_gi;Alias=;ID=545-1875-E_coli_genome;pvalue=0.000436;qvalue= 0.783;sequence=AATCAAAAA;
E_coli_genome	fimo	Nucleotide motif (loose)	3373195	3373203	33.6	+	.	Motif 545_gi;Alias=;ID=545-1876-E_coli_genome;pvalue=0.000436;qvalue= 0.783;sequence=AATCAATAA;
E_coli_genome	fimo	Nucleotide motif (loose)	3377525	3377533	33.6	+	.	Motif 545_gi;Alias=;ID=545-1877-E_coli_genome;pvalue=0.000436;qvalue= 0.783;sequence=AAACAAAAA;
E_coli_genome	fimo	Nucleotide motif (loose)	3379556	3379564	33.6	+	.	Motif 545_gi;Alias=;ID=545-1878-E_coli_genome;pvalue=0.000436;qvalue= 0.783;sequence=AAACAAAAA;
E_coli_genome	fimo	Nucleotide motif (loose)	3380680	3380688	33.6	+	.	Motif 545_gi;Alias=;ID=545-1879-E_coli_genome;pvalue=0.000436;qvalue= 0.783;sequence=ATTCAATAA;
E_coli_genome	fimo	Nucleotide motif (loose)	3380955	3380963	33.6	+	.	Motif 545_gi;Alias=;ID=545-1880-E_coli_genome;pvalue=0.000436;qvalue= 0.783;sequence=ATTCAAAAA;
E_coli_genome	fimo	Nucleotide motif (loose)	3381342	3381350	33.6	+	.	Motif 545_gi;Alias=;ID=545-1881-E_coli_genome;pvalue=0.000436;qvalue= 0.783;sequence=AAACTTTAT;
E_coli_genome	fimo	Nucleotide motif (loose)	3383280	3383288	33.6	+	.	Motif 545_gi;Alias=;ID=545-1882-E_coli_genome;pvalue=0.000436;qvalue= 0.783;sequence=AAACAAAAA;
E_coli_genome	fimo	Nucleotide motif (loose)	3383324	3383332	33.6	+	.	Motif 545_gi;Alias=;ID=545-1883-E_coli_genome;pvalue=0.000436;qvalue= 0.783;sequence=AATCAATTA;
E_coli_genome	fimo	Nucleotide motif (loose)	3385328	3385336	33.6	+	.	Motif 545_gi;Alias=;ID=545-1884-E_coli_genome;pvalue=0.000436;qvalue= 0.783;sequence=ATTCATTAT;
E_coli_genome	fimo	Nucleotide motif (loose)	3385381	3385389	33.6	+	.	Motif 545_gi;Alias=;ID=545-1885-E_coli_genome;pvalue=0.000436;qvalue= 0.783;sequence=ATTCTTTTT;
E_coli_genome	fimo	Nucleotide motif (loose)	3389277	3389285	33.6	+	.	Motif 545_gi;Alias=;ID=545-1886-E_coli_genome;pvalue=0.000436;qvalue= 0.783;sequence=ATTCAAAAA;
E_coli_genome	fimo	Nucleotide motif (loose)	3390449	3390457	33.6	+	.	Motif 545_gi;Alias=;ID=545-1887-E_coli_genome;pvalue=0.000436;qvalue= 0.783;sequence=ATTCATATT;
E_coli_genome	fimo	Nucleotide motif (loose)	3390888	3390896	33.6	+	.	Motif 545_gi;Alias=;ID=545-1888-E_coli_genome;pvalue=0.000436;qvalue= 0.783;sequence=ATTCAATAA;
E_coli_genome	fimo	Nucleotide motif (loose)	3396123	3396131	33.6	+	.	Motif 545_gi;Alias=;ID=545-1889-E_coli_genome;pvalue=0.000436;qvalue= 0.783;sequence=ATTCTATTT;
E_coli_genome	fimo	Nucleotide motif (loose)	3396754	3396762	33.6	+	.	Motif 545_gi;Alias=;ID=545-1890-E_coli_genome;pvalue=0.000436;qvalue= 0.783;sequence=AATCAATAA;
E_coli_genome	fimo	Nucleotide motif (loose)	3398521	3398529	33.6	+	.	Motif 545_gi;Alias=;ID=545-1891-E_coli_genome;pvalue=0.000436;qvalue= 0.783;sequence=AAACAATAA;
E_coli_genome	fimo	Nucleotide motif (loose)	3403219	3403227	33.6	+	.	Motif 545_gi;Alias=;ID=545-1892-E_coli_genome;pvalue=0.000436;qvalue= 0.783;sequence=AAACTTATA;
E_coli_genome	fimo	Nucleotide motif (loose)	3404499	3404507	33.6	+	.	Motif 545_gi;Alias=;ID=545-1893-E_coli_genome;pvalue=0.000436;qvalue= 0.783;sequence=AATCATTAT;
E_coli_genome	fimo	Nucleotide motif (loose)	3410055	3410063	33.6	+	.	Motif 545_gi;Alias=;ID=545-1894-E_coli_genome;pvalue=0.000436;qvalue= 0.783;sequence=ATTCATAAA;
E_coli_genome	fimo	Nucleotide motif (loose)	3412867	3412875	33.6	+	.	Motif 545_gi;Alias=;ID=545-1895-E_coli_genome;pvalue=0.000436;qvalue= 0.783;sequence=ATTCTTAAT;
E_coli_genome	fimo	Nucleotide motif (loose)	3412926	3412934	33.6	+	.	Motif 545_gi;Alias=;ID=545-1896-E_coli_genome;pvalue=0.000436;qvalue= 0.783;sequence=ATTCATTAA;
E_coli_genome	fimo	Nucleotide motif (loose)	3413184	3413192	33.6	+	.	Motif 545_gi;Alias=;ID=545-1897-E_coli_genome;pvalue=0.000436;qvalue= 0.783;sequence=AATCAATTT;
E_coli_genome	fimo	Nucleotide motif (loose)	3413700	3413708	33.6	+	.	Motif 545_gi;Alias=;ID=545-1898-E_coli_genome;pvalue=0.000436;qvalue= 0.783;sequence=AATCTTTTT;
E_coli_genome	fimo	Nucleotide motif (loose)	3415038	3415046	33.6	+	.	Motif 545_gi;Alias=;ID=545-1899-E_coli_genome;pvalue=0.000436;qvalue= 0.783;sequence=AAACTTTTT;
E_coli_genome	fimo	Nucleotide motif (loose)	3415611	3415619	33.6	+	.	Motif 545_gi;Alias=;ID=545-1900-E_coli_genome;pvalue=0.000436;qvalue= 0.783;sequence=AAACAAATA;
E_coli_genome	fimo	Nucleotide motif (loose)	3415851	3415859	33.6	+	.	Motif 545_gi;Alias=;ID=545-1901-E_coli_genome;pvalue=0.000436;qvalue= 0.783;sequence=AAACTATAA;
E_coli_genome	fimo	Nucleotide motif (loose)	3417024	3417032	33.6	+	.	Motif 545_gi;Alias=;ID=545-1902-E_coli_genome;pvalue=0.000436;qvalue= 0.783;sequence=ATTCAATAT;
E_coli_genome	fimo	Nucleotide motif (loose)	3417391	3417399	33.6	+	.	Motif 545_gi;Alias=;ID=545-1903-E_coli_genome;pvalue=0.000436;qvalue= 0.783;sequence=AAACTTTAT;
E_coli_genome	fimo	Nucleotide motif (loose)	3417787	3417795	33.6	+	.	Motif 545_gi;Alias=;ID=545-1904-E_coli_genome;pvalue=0.000436;qvalue= 0.783;sequence=AATCAAAAA;
E_coli_genome	fimo	Nucleotide motif (loose)	3418143	3418151	33.6	+	.	Motif 545_gi;Alias=;ID=545-1905-E_coli_genome;pvalue=0.000436;qvalue= 0.783;sequence=AAACATAAA;
E_coli_genome	fimo	Nucleotide motif (loose)	3418800	3418808	33.6	+	.	Motif 545_gi;Alias=;ID=545-1906-E_coli_genome;pvalue=0.000436;qvalue= 0.783;sequence=AATCATTAT;
E_coli_genome	fimo	Nucleotide motif (loose)	3419541	3419549	33.6	+	.	Motif 545_gi;Alias=;ID=545-1907-E_coli_genome;pvalue=0.000436;qvalue= 0.783;sequence=AAACAATAT;
E_coli_genome	fimo	Nucleotide motif (loose)	3424595	3424603	33.6	+	.	Motif 545_gi;Alias=;ID=545-1908-E_coli_genome;pvalue=0.000436;qvalue= 0.783;sequence=AAACATTAA;
E_coli_genome	fimo	Nucleotide motif (loose)	3428827	3428835	33.6	+	.	Motif 545_gi;Alias=;ID=545-1909-E_coli_genome;pvalue=0.000436;qvalue= 0.783;sequence=ATTCATTTT;
E_coli_genome	fimo	Nucleotide motif (loose)	3429164	3429172	33.6	+	.	Motif 545_gi;Alias=;ID=545-1910-E_coli_genome;pvalue=0.000436;qvalue= 0.783;sequence=ATACTAAAA;
E_coli_genome	fimo	Nucleotide motif (loose)	3429213	3429221	33.6	+	.	Motif 545_gi;Alias=;ID=545-1911-E_coli_genome;pvalue=0.000436;qvalue= 0.783;sequence=AATCATTTA;
E_coli_genome	fimo	Nucleotide motif (loose)	3430353	3430361	33.6	+	.	Motif 545_gi;Alias=;ID=545-1912-E_coli_genome;pvalue=0.000436;qvalue= 0.783;sequence=AAACAATTT;
E_coli_genome	fimo	Nucleotide motif (loose)	3432438	3432446	33.6	+	.	Motif 545_gi;Alias=;ID=545-1913-E_coli_genome;pvalue=0.000436;qvalue= 0.783;sequence=AAACAAATA;
E_coli_genome	fimo	Nucleotide motif (loose)	3435274	3435282	33.6	+	.	Motif 545_gi;Alias=;ID=545-1914-E_coli_genome;pvalue=0.000436;qvalue= 0.783;sequence=AATCATTAA;
E_coli_genome	fimo	Nucleotide motif (loose)	3436431	3436439	33.6	+	.	Motif 545_gi;Alias=;ID=545-1915-E_coli_genome;pvalue=0.000436;qvalue= 0.783;sequence=AAACAAAAT;
E_coli_genome	fimo	Nucleotide motif (loose)	3436484	3436492	33.6	+	.	Motif 545_gi;Alias=;ID=545-1916-E_coli_genome;pvalue=0.000436;qvalue= 0.783;sequence=AATCAAAAA;
E_coli_genome	fimo	Nucleotide motif (loose)	3443416	3443424	33.6	+	.	Motif 545_gi;Alias=;ID=545-1917-E_coli_genome;pvalue=0.000436;qvalue= 0.783;sequence=ATACTAATA;
E_coli_genome	fimo	Nucleotide motif (loose)	3444786	3444794	33.6	+	.	Motif 545_gi;Alias=;ID=545-1918-E_coli_genome;pvalue=0.000436;qvalue= 0.783;sequence=ATTCATATT;
E_coli_genome	fimo	Nucleotide motif (loose)	3445014	3445022	33.6	+	.	Motif 545_gi;Alias=;ID=545-1919-E_coli_genome;pvalue=0.000436;qvalue= 0.783;sequence=AATCATATT;
E_coli_genome	fimo	Nucleotide motif (loose)	3452274	3452282	33.6	+	.	Motif 545_gi;Alias=;ID=545-1920-E_coli_genome;pvalue=0.000436;qvalue= 0.783;sequence=ATACTAATT;
E_coli_genome	fimo	Nucleotide motif (loose)	3453827	3453835	33.6	+	.	Motif 545_gi;Alias=;ID=545-1921-E_coli_genome;pvalue=0.000436;qvalue= 0.783;sequence=AAACAAATT;
E_coli_genome	fimo	Nucleotide motif (loose)	3455431	3455439	33.6	+	.	Motif 545_gi;Alias=;ID=545-1922-E_coli_genome;pvalue=0.000436;qvalue= 0.783;sequence=AATCATAAA;
E_coli_genome	fimo	Nucleotide motif (loose)	3455465	3455473	33.6	+	.	Motif 545_gi;Alias=;ID=545-1923-E_coli_genome;pvalue=0.000436;qvalue= 0.783;sequence=ATACATATT;
E_coli_genome	fimo	Nucleotide motif (loose)	3455517	3455525	33.6	+	.	Motif 545_gi;Alias=;ID=545-1924-E_coli_genome;pvalue=0.000436;qvalue= 0.783;sequence=ATACTATTT;
E_coli_genome	fimo	Nucleotide motif (loose)	3455553	3455561	33.6	+	.	Motif 545_gi;Alias=;ID=545-1925-E_coli_genome;pvalue=0.000436;qvalue= 0.783;sequence=AATCTATTT;
E_coli_genome	fimo	Nucleotide motif (loose)	3455611	3455619	33.6	+	.	Motif 545_gi;Alias=;ID=545-1926-E_coli_genome;pvalue=0.000436;qvalue= 0.783;sequence=AATCATAAT;
E_coli_genome	fimo	Nucleotide motif (loose)	3456998	3457006	33.6	+	.	Motif 545_gi;Alias=;ID=545-1927-E_coli_genome;pvalue=0.000436;qvalue= 0.783;sequence=ATTCTTAAT;
E_coli_genome	fimo	Nucleotide motif (loose)	3457004	3457012	33.6	+	.	Motif 545_gi;Alias=;ID=545-1928-E_coli_genome;pvalue=0.000436;qvalue= 0.783;sequence=AATCAATTA;
E_coli_genome	fimo	Nucleotide motif (loose)	3458794	3458802	33.6	+	.	Motif 545_gi;Alias=;ID=545-1929-E_coli_genome;pvalue=0.000436;qvalue= 0.783;sequence=AAACAAAAA;
E_coli_genome	fimo	Nucleotide motif (loose)	3459727	3459735	33.6	+	.	Motif 545_gi;Alias=;ID=545-1930-E_coli_genome;pvalue=0.000436;qvalue= 0.783;sequence=AATCAAAAA;
E_coli_genome	fimo	Nucleotide motif (loose)	3460432	3460440	33.6	+	.	Motif 545_gi;Alias=;ID=545-1931-E_coli_genome;pvalue=0.000436;qvalue= 0.783;sequence=ATTCTTTTA;
E_coli_genome	fimo	Nucleotide motif (loose)	3461283	3461291	33.6	+	.	Motif 545_gi;Alias=;ID=545-1932-E_coli_genome;pvalue=0.000436;qvalue= 0.783;sequence=AAACTATAA;
E_coli_genome	fimo	Nucleotide motif (loose)	3463572	3463580	33.6	+	.	Motif 545_gi;Alias=;ID=545-1933-E_coli_genome;pvalue=0.000436;qvalue= 0.783;sequence=AATCTTAAT;
E_coli_genome	fimo	Nucleotide motif (loose)	3470001	3470009	33.6	+	.	Motif 545_gi;Alias=;ID=545-1934-E_coli_genome;pvalue=0.000436;qvalue= 0.783;sequence=ATTCATATT;
E_coli_genome	fimo	Nucleotide motif (loose)	3470127	3470135	33.6	+	.	Motif 545_gi;Alias=;ID=545-1935-E_coli_genome;pvalue=0.000436;qvalue= 0.783;sequence=AAACTAATT;
E_coli_genome	fimo	Nucleotide motif (loose)	3472662	3472670	33.6	+	.	Motif 545_gi;Alias=;ID=545-1936-E_coli_genome;pvalue=0.000436;qvalue= 0.783;sequence=AATCAATTA;
E_coli_genome	fimo	Nucleotide motif (loose)	3476042	3476050	33.6	+	.	Motif 545_gi;Alias=;ID=545-1937-E_coli_genome;pvalue=0.000436;qvalue= 0.783;sequence=ATTCATATT;
E_coli_genome	fimo	Nucleotide motif (loose)	3484973	3484981	33.6	+	.	Motif 545_gi;Alias=;ID=545-1938-E_coli_genome;pvalue=0.000436;qvalue= 0.783;sequence=ATTCAAAAA;
E_coli_genome	fimo	Nucleotide motif (loose)	3486614	3486622	33.6	+	.	Motif 545_gi;Alias=;ID=545-1939-E_coli_genome;pvalue=0.000436;qvalue= 0.783;sequence=AATCAAAAT;
E_coli_genome	fimo	Nucleotide motif (loose)	3492061	3492069	33.6	+	.	Motif 545_gi;Alias=;ID=545-1940-E_coli_genome;pvalue=0.000436;qvalue= 0.783;sequence=AATCATAAA;
E_coli_genome	fimo	Nucleotide motif (loose)	3492342	3492350	33.6	+	.	Motif 545_gi;Alias=;ID=545-1941-E_coli_genome;pvalue=0.000436;qvalue= 0.783;sequence=ATTCTAAAT;
E_coli_genome	fimo	Nucleotide motif (loose)	3492479	3492487	33.6	+	.	Motif 545_gi;Alias=;ID=545-1942-E_coli_genome;pvalue=0.000436;qvalue= 0.783;sequence=AAACATTTA;
E_coli_genome	fimo	Nucleotide motif (loose)	3496956	3496964	33.6	+	.	Motif 545_gi;Alias=;ID=545-1943-E_coli_genome;pvalue=0.000436;qvalue= 0.783;sequence=AAACTTTTT;
E_coli_genome	fimo	Nucleotide motif (loose)	3497700	3497708	33.6	+	.	Motif 545_gi;Alias=;ID=545-1944-E_coli_genome;pvalue=0.000436;qvalue= 0.783;sequence=ATACTTTAT;
E_coli_genome	fimo	Nucleotide motif (loose)	3499397	3499405	33.6	+	.	Motif 545_gi;Alias=;ID=545-1945-E_coli_genome;pvalue=0.000436;qvalue= 0.783;sequence=ATTCATATA;
E_coli_genome	fimo	Nucleotide motif (loose)	3499734	3499742	33.6	+	.	Motif 545_gi;Alias=;ID=545-1946-E_coli_genome;pvalue=0.000436;qvalue= 0.783;sequence=ATTCAATTT;
E_coli_genome	fimo	Nucleotide motif (loose)	3504030	3504038	33.6	+	.	Motif 545_gi;Alias=;ID=545-1947-E_coli_genome;pvalue=0.000436;qvalue= 0.783;sequence=ATTCTTTAT;
E_coli_genome	fimo	Nucleotide motif (loose)	3507690	3507698	33.6	+	.	Motif 545_gi;Alias=;ID=545-1948-E_coli_genome;pvalue=0.000436;qvalue= 0.783;sequence=AATCTTTTT;
E_coli_genome	fimo	Nucleotide motif (loose)	3510520	3510528	33.6	+	.	Motif 545_gi;Alias=;ID=545-1949-E_coli_genome;pvalue=0.000436;qvalue= 0.783;sequence=AAACTTTAA;
E_coli_genome	fimo	Nucleotide motif (loose)	3511010	3511018	33.6	+	.	Motif 545_gi;Alias=;ID=545-1950-E_coli_genome;pvalue=0.000436;qvalue= 0.783;sequence=ATTCATTTT;
E_coli_genome	fimo	Nucleotide motif (loose)	3514378	3514386	33.6	+	.	Motif 545_gi;Alias=;ID=545-1951-E_coli_genome;pvalue=0.000436;qvalue= 0.783;sequence=AAACTTATT;
E_coli_genome	fimo	Nucleotide motif (loose)	3515042	3515050	33.6	+	.	Motif 545_gi;Alias=;ID=545-1952-E_coli_genome;pvalue=0.000436;qvalue= 0.783;sequence=AATCAAATA;
E_coli_genome	fimo	Nucleotide motif (loose)	3520120	3520128	33.6	+	.	Motif 545_gi;Alias=;ID=545-1953-E_coli_genome;pvalue=0.000436;qvalue= 0.783;sequence=AAACTTTTT;
E_coli_genome	fimo	Nucleotide motif (loose)	3522850	3522858	33.6	+	.	Motif 545_gi;Alias=;ID=545-1954-E_coli_genome;pvalue=0.000436;qvalue= 0.783;sequence=AAACTAAAT;
E_coli_genome	fimo	Nucleotide motif (loose)	3525775	3525783	33.6	+	.	Motif 545_gi;Alias=;ID=545-1955-E_coli_genome;pvalue=0.000436;qvalue= 0.783;sequence=ATTCATTTT;
E_coli_genome	fimo	Nucleotide motif (loose)	3526262	3526270	33.6	+	.	Motif 545_gi;Alias=;ID=545-1956-E_coli_genome;pvalue=0.000436;qvalue= 0.783;sequence=AATCAAATT;
E_coli_genome	fimo	Nucleotide motif (loose)	3527894	3527902	33.6	+	.	Motif 545_gi;Alias=;ID=545-1957-E_coli_genome;pvalue=0.000436;qvalue= 0.783;sequence=ATTCAAAAA;
E_coli_genome	fimo	Nucleotide motif (loose)	3529654	3529662	33.6	+	.	Motif 545_gi;Alias=;ID=545-1958-E_coli_genome;pvalue=0.000436;qvalue= 0.783;sequence=AAACTTAAT;
E_coli_genome	fimo	Nucleotide motif (loose)	3531089	3531097	33.6	+	.	Motif 545_gi;Alias=;ID=545-1959-E_coli_genome;pvalue=0.000436;qvalue= 0.783;sequence=ATACTTTTT;
E_coli_genome	fimo	Nucleotide motif (loose)	3532513	3532521	33.6	+	.	Motif 545_gi;Alias=;ID=545-1960-E_coli_genome;pvalue=0.000436;qvalue= 0.783;sequence=AATCAAAAA;
E_coli_genome	fimo	Nucleotide motif (loose)	3532792	3532800	33.6	+	.	Motif 545_gi;Alias=;ID=545-1961-E_coli_genome;pvalue=0.000436;qvalue= 0.783;sequence=ATACATATT;
E_coli_genome	fimo	Nucleotide motif (loose)	3536626	3536634	33.6	+	.	Motif 545_gi;Alias=;ID=545-1962-E_coli_genome;pvalue=0.000436;qvalue= 0.783;sequence=ATTCTTAAA;
E_coli_genome	fimo	Nucleotide motif (loose)	3536717	3536725	33.6	+	.	Motif 545_gi;Alias=;ID=545-1963-E_coli_genome;pvalue=0.000436;qvalue= 0.783;sequence=ATACAATTT;
E_coli_genome	fimo	Nucleotide motif (loose)	3536734	3536742	33.6	+	.	Motif 545_gi;Alias=;ID=545-1964-E_coli_genome;pvalue=0.000436;qvalue= 0.783;sequence=AAACATTAT;
E_coli_genome	fimo	Nucleotide motif (loose)	3543701	3543709	33.6	+	.	Motif 545_gi;Alias=;ID=545-1965-E_coli_genome;pvalue=0.000436;qvalue= 0.783;sequence=ATTCAAAAA;
E_coli_genome	fimo	Nucleotide motif (loose)	3543707	3543715	33.6	+	.	Motif 545_gi;Alias=;ID=545-1966-E_coli_genome;pvalue=0.000436;qvalue= 0.783;sequence=AAACATATT;
E_coli_genome	fimo	Nucleotide motif (loose)	3552261	3552269	33.6	+	.	Motif 545_gi;Alias=;ID=545-1967-E_coli_genome;pvalue=0.000436;qvalue= 0.783;sequence=AATCAAAAA;
E_coli_genome	fimo	Nucleotide motif (loose)	3552788	3552796	33.6	+	.	Motif 545_gi;Alias=;ID=545-1968-E_coli_genome;pvalue=0.000436;qvalue= 0.783;sequence=ATTCTTAAT;
E_coli_genome	fimo	Nucleotide motif (loose)	3558074	3558082	33.6	+	.	Motif 545_gi;Alias=;ID=545-1969-E_coli_genome;pvalue=0.000436;qvalue= 0.783;sequence=ATTCATTTT;
E_coli_genome	fimo	Nucleotide motif (loose)	3562876	3562884	33.6	+	.	Motif 545_gi;Alias=;ID=545-1970-E_coli_genome;pvalue=0.000436;qvalue= 0.783;sequence=AATCAATTA;
E_coli_genome	fimo	Nucleotide motif (loose)	3564016	3564024	33.6	+	.	Motif 545_gi;Alias=;ID=545-1971-E_coli_genome;pvalue=0.000436;qvalue= 0.783;sequence=ATTCTTTTT;
E_coli_genome	fimo	Nucleotide motif (loose)	3566339	3566347	33.6	+	.	Motif 545_gi;Alias=;ID=545-1972-E_coli_genome;pvalue=0.000436;qvalue= 0.783;sequence=AATCAAAAA;
E_coli_genome	fimo	Nucleotide motif (loose)	3566576	3566584	33.6	+	.	Motif 545_gi;Alias=;ID=545-1973-E_coli_genome;pvalue=0.000436;qvalue= 0.783;sequence=ATTCATATA;
E_coli_genome	fimo	Nucleotide motif (loose)	3566597	3566605	33.6	+	.	Motif 545_gi;Alias=;ID=545-1974-E_coli_genome;pvalue=0.000436;qvalue= 0.783;sequence=AAACTATTT;
E_coli_genome	fimo	Nucleotide motif (loose)	3570095	3570103	33.6	+	.	Motif 545_gi;Alias=;ID=545-1975-E_coli_genome;pvalue=0.000436;qvalue= 0.783;sequence=AATCATAAT;
E_coli_genome	fimo	Nucleotide motif (loose)	3574948	3574956	33.6	+	.	Motif 545_gi;Alias=;ID=545-1976-E_coli_genome;pvalue=0.000436;qvalue= 0.783;sequence=ATACAAAAA;
E_coli_genome	fimo	Nucleotide motif (loose)	3581663	3581671	33.6	+	.	Motif 545_gi;Alias=;ID=545-1977-E_coli_genome;pvalue=0.000436;qvalue= 0.783;sequence=ATTCAAAAT;
E_coli_genome	fimo	Nucleotide motif (loose)	3581706	3581714	33.6	+	.	Motif 545_gi;Alias=;ID=545-1978-E_coli_genome;pvalue=0.000436;qvalue= 0.783;sequence=ATACATATA;
E_coli_genome	fimo	Nucleotide motif (loose)	3582239	3582247	33.6	+	.	Motif 545_gi;Alias=;ID=545-1979-E_coli_genome;pvalue=0.000436;qvalue= 0.783;sequence=AAACAATAA;
E_coli_genome	fimo	Nucleotide motif (loose)	3582347	3582355	33.6	+	.	Motif 545_gi;Alias=;ID=545-1980-E_coli_genome;pvalue=0.000436;qvalue= 0.783;sequence=ATTCAAAAA;
E_coli_genome	fimo	Nucleotide motif (loose)	3582359	3582367	33.6	+	.	Motif 545_gi;Alias=;ID=545-1981-E_coli_genome;pvalue=0.000436;qvalue= 0.783;sequence=AAACAAATA;
E_coli_genome	fimo	Nucleotide motif (loose)	3582502	3582510	33.6	+	.	Motif 545_gi;Alias=;ID=545-1982-E_coli_genome;pvalue=0.000436;qvalue= 0.783;sequence=ATACTAAAT;
E_coli_genome	fimo	Nucleotide motif (loose)	3582547	3582555	33.6	+	.	Motif 545_gi;Alias=;ID=545-1983-E_coli_genome;pvalue=0.000436;qvalue= 0.783;sequence=ATTCTTTTA;
E_coli_genome	fimo	Nucleotide motif (loose)	3582575	3582583	33.6	+	.	Motif 545_gi;Alias=;ID=545-1984-E_coli_genome;pvalue=0.000436;qvalue= 0.783;sequence=ATACATATA;
E_coli_genome	fimo	Nucleotide motif (loose)	3582660	3582668	33.6	+	.	Motif 545_gi;Alias=;ID=545-1985-E_coli_genome;pvalue=0.000436;qvalue= 0.783;sequence=ATACATTAA;
E_coli_genome	fimo	Nucleotide motif (loose)	3583117	3583125	33.6	+	.	Motif 545_gi;Alias=;ID=545-1986-E_coli_genome;pvalue=0.000436;qvalue= 0.783;sequence=AATCATTTA;
E_coli_genome	fimo	Nucleotide motif (loose)	3583153	3583161	33.6	+	.	Motif 545_gi;Alias=;ID=545-1987-E_coli_genome;pvalue=0.000436;qvalue= 0.783;sequence=ATTCTAATT;
E_coli_genome	fimo	Nucleotide motif (loose)	3583200	3583208	33.6	+	.	Motif 545_gi;Alias=;ID=545-1988-E_coli_genome;pvalue=0.000436;qvalue= 0.783;sequence=ATTCTTTTT;
E_coli_genome	fimo	Nucleotide motif (loose)	3584276	3584284	33.6	+	.	Motif 545_gi;Alias=;ID=545-1989-E_coli_genome;pvalue=0.000436;qvalue= 0.783;sequence=ATTCTTAAA;
E_coli_genome	fimo	Nucleotide motif (loose)	3584321	3584329	33.6	+	.	Motif 545_gi;Alias=;ID=545-1990-E_coli_genome;pvalue=0.000436;qvalue= 0.783;sequence=AAACAAAAA;
E_coli_genome	fimo	Nucleotide motif (loose)	3584593	3584601	33.6	+	.	Motif 545_gi;Alias=;ID=545-1991-E_coli_genome;pvalue=0.000436;qvalue= 0.783;sequence=AATCATAAA;
E_coli_genome	fimo	Nucleotide motif (loose)	3584612	3584620	33.6	+	.	Motif 545_gi;Alias=;ID=545-1992-E_coli_genome;pvalue=0.000436;qvalue= 0.783;sequence=ATACTTATT;
E_coli_genome	fimo	Nucleotide motif (loose)	3586909	3586917	33.6	+	.	Motif 545_gi;Alias=;ID=545-1993-E_coli_genome;pvalue=0.000436;qvalue= 0.783;sequence=AAACTTAAA;
E_coli_genome	fimo	Nucleotide motif (loose)	3587161	3587169	33.6	+	.	Motif 545_gi;Alias=;ID=545-1994-E_coli_genome;pvalue=0.000436;qvalue= 0.783;sequence=AAACAATAA;
E_coli_genome	fimo	Nucleotide motif (loose)	3587847	3587855	33.6	+	.	Motif 545_gi;Alias=;ID=545-1995-E_coli_genome;pvalue=0.000436;qvalue= 0.783;sequence=AAACATTTT;
E_coli_genome	fimo	Nucleotide motif (loose)	3590294	3590302	33.6	+	.	Motif 545_gi;Alias=;ID=545-1996-E_coli_genome;pvalue=0.000436;qvalue= 0.783;sequence=AATCTTAAA;
E_coli_genome	fimo	Nucleotide motif (loose)	3596257	3596265	33.6	+	.	Motif 545_gi;Alias=;ID=545-1997-E_coli_genome;pvalue=0.000436;qvalue= 0.783;sequence=AATCATATA;
E_coli_genome	fimo	Nucleotide motif (loose)	3596383	3596391	33.6	+	.	Motif 545_gi;Alias=;ID=545-1998-E_coli_genome;pvalue=0.000436;qvalue= 0.783;sequence=ATACAAAAA;
E_coli_genome	fimo	Nucleotide motif (loose)	3599046	3599054	33.6	+	.	Motif 545_gi;Alias=;ID=545-1999-E_coli_genome;pvalue=0.000436;qvalue= 0.783;sequence=AATCTTTTT;
E_coli_genome	fimo	Nucleotide motif (loose)	3599879	3599887	33.6	+	.	Motif 545_gi;Alias=;ID=545-2000-E_coli_genome;pvalue=0.000436;qvalue= 0.783;sequence=AAACAAAAA;
E_coli_genome	fimo	Nucleotide motif (loose)	3608766	3608774	33.6	+	.	Motif 545_gi;Alias=;ID=545-2001-E_coli_genome;pvalue=0.000436;qvalue= 0.783;sequence=AATCAAATA;
E_coli_genome	fimo	Nucleotide motif (loose)	3609200	3609208	33.6	+	.	Motif 545_gi;Alias=;ID=545-2002-E_coli_genome;pvalue=0.000436;qvalue= 0.783;sequence=AATCAAAAA;
E_coli_genome	fimo	Nucleotide motif (loose)	3609483	3609491	33.6	+	.	Motif 545_gi;Alias=;ID=545-2003-E_coli_genome;pvalue=0.000436;qvalue= 0.783;sequence=ATTCTATAT;
E_coli_genome	fimo	Nucleotide motif (loose)	3611479	3611487	33.6	+	.	Motif 545_gi;Alias=;ID=545-2004-E_coli_genome;pvalue=0.000436;qvalue= 0.783;sequence=AATCTTTTT;
E_coli_genome	fimo	Nucleotide motif (loose)	3611839	3611847	33.6	+	.	Motif 545_gi;Alias=;ID=545-2005-E_coli_genome;pvalue=0.000436;qvalue= 0.783;sequence=ATACAAAAA;
E_coli_genome	fimo	Nucleotide motif (loose)	3612174	3612182	33.6	+	.	Motif 545_gi;Alias=;ID=545-2006-E_coli_genome;pvalue=0.000436;qvalue= 0.783;sequence=AAACTTTTT;
E_coli_genome	fimo	Nucleotide motif (loose)	3613611	3613619	33.6	+	.	Motif 545_gi;Alias=;ID=545-2007-E_coli_genome;pvalue=0.000436;qvalue= 0.783;sequence=ATACTTAAA;
E_coli_genome	fimo	Nucleotide motif (loose)	3613626	3613634	33.6	+	.	Motif 545_gi;Alias=;ID=545-2008-E_coli_genome;pvalue=0.000436;qvalue= 0.783;sequence=ATACTTATT;
E_coli_genome	fimo	Nucleotide motif (loose)	3614551	3614559	33.6	+	.	Motif 545_gi;Alias=;ID=545-2009-E_coli_genome;pvalue=0.000436;qvalue= 0.783;sequence=AAACAAAAA;
E_coli_genome	fimo	Nucleotide motif (loose)	3617139	3617147	33.6	+	.	Motif 545_gi;Alias=;ID=545-2010-E_coli_genome;pvalue=0.000436;qvalue= 0.783;sequence=AATCATTAA;
E_coli_genome	fimo	Nucleotide motif (loose)	3623066	3623074	33.6	+	.	Motif 545_gi;Alias=;ID=545-2011-E_coli_genome;pvalue=0.000436;qvalue= 0.783;sequence=AATCTATTT;
E_coli_genome	fimo	Nucleotide motif (loose)	3623950	3623958	33.6	+	.	Motif 545_gi;Alias=;ID=545-2012-E_coli_genome;pvalue=0.000436;qvalue= 0.783;sequence=AAACTAAAT;
E_coli_genome	fimo	Nucleotide motif (loose)	3624927	3624935	33.6	+	.	Motif 545_gi;Alias=;ID=545-2013-E_coli_genome;pvalue=0.000436;qvalue= 0.783;sequence=ATACAAAAA;
E_coli_genome	fimo	Nucleotide motif (loose)	3625621	3625629	33.6	+	.	Motif 545_gi;Alias=;ID=545-2014-E_coli_genome;pvalue=0.000436;qvalue= 0.783;sequence=ATTCAATAA;
E_coli_genome	fimo	Nucleotide motif (loose)	3631319	3631327	33.6	+	.	Motif 545_gi;Alias=;ID=545-2015-E_coli_genome;pvalue=0.000436;qvalue= 0.783;sequence=AAACTTTTT;
E_coli_genome	fimo	Nucleotide motif (loose)	3631516	3631524	33.6	+	.	Motif 545_gi;Alias=;ID=545-2016-E_coli_genome;pvalue=0.000436;qvalue= 0.783;sequence=AATCTTTTA;
E_coli_genome	fimo	Nucleotide motif (loose)	3632092	3632100	33.6	+	.	Motif 545_gi;Alias=;ID=545-2017-E_coli_genome;pvalue=0.000436;qvalue= 0.783;sequence=ATACATTAT;
E_coli_genome	fimo	Nucleotide motif (loose)	3632319	3632327	33.6	+	.	Motif 545_gi;Alias=;ID=545-2018-E_coli_genome;pvalue=0.000436;qvalue= 0.783;sequence=ATACTATAT;
E_coli_genome	fimo	Nucleotide motif (loose)	3634166	3634174	33.6	+	.	Motif 545_gi;Alias=;ID=545-2019-E_coli_genome;pvalue=0.000436;qvalue= 0.783;sequence=AATCTATTA;
E_coli_genome	fimo	Nucleotide motif (loose)	3634311	3634319	33.6	+	.	Motif 545_gi;Alias=;ID=545-2020-E_coli_genome;pvalue=0.000436;qvalue= 0.783;sequence=AATCATTAT;
E_coli_genome	fimo	Nucleotide motif (loose)	3634545	3634553	33.6	+	.	Motif 545_gi;Alias=;ID=545-2021-E_coli_genome;pvalue=0.000436;qvalue= 0.783;sequence=ATACTTATA;
E_coli_genome	fimo	Nucleotide motif (loose)	3635615	3635623	33.6	+	.	Motif 545_gi;Alias=;ID=545-2022-E_coli_genome;pvalue=0.000436;qvalue= 0.783;sequence=ATTCTTATT;
E_coli_genome	fimo	Nucleotide motif (loose)	3636883	3636891	33.6	+	.	Motif 545_gi;Alias=;ID=545-2023-E_coli_genome;pvalue=0.000436;qvalue= 0.783;sequence=AATCTTATA;
E_coli_genome	fimo	Nucleotide motif (loose)	3637551	3637559	33.6	+	.	Motif 545_gi;Alias=;ID=545-2024-E_coli_genome;pvalue=0.000436;qvalue= 0.783;sequence=AATCAAAAA;
E_coli_genome	fimo	Nucleotide motif (loose)	3640660	3640668	33.6	+	.	Motif 545_gi;Alias=;ID=545-2025-E_coli_genome;pvalue=0.000436;qvalue= 0.783;sequence=AATCAAAAT;
E_coli_genome	fimo	Nucleotide motif (loose)	3640795	3640803	33.6	+	.	Motif 545_gi;Alias=;ID=545-2026-E_coli_genome;pvalue=0.000436;qvalue= 0.783;sequence=AAACTTTTT;
E_coli_genome	fimo	Nucleotide motif (loose)	3651627	3651635	33.6	+	.	Motif 545_gi;Alias=;ID=545-2027-E_coli_genome;pvalue=0.000436;qvalue= 0.783;sequence=ATACTTAAT;
E_coli_genome	fimo	Nucleotide motif (loose)	3651787	3651795	33.6	+	.	Motif 545_gi;Alias=;ID=545-2028-E_coli_genome;pvalue=0.000436;qvalue= 0.783;sequence=ATACTAATT;
E_coli_genome	fimo	Nucleotide motif (loose)	3653503	3653511	33.6	+	.	Motif 545_gi;Alias=;ID=545-2029-E_coli_genome;pvalue=0.000436;qvalue= 0.783;sequence=ATACAATAA;
E_coli_genome	fimo	Nucleotide motif (loose)	3653906	3653914	33.6	+	.	Motif 545_gi;Alias=;ID=545-2030-E_coli_genome;pvalue=0.000436;qvalue= 0.783;sequence=AAACTATAA;
E_coli_genome	fimo	Nucleotide motif (loose)	3654060	3654068	33.6	+	.	Motif 545_gi;Alias=;ID=545-2031-E_coli_genome;pvalue=0.000436;qvalue= 0.783;sequence=ATTCAAAAA;
E_coli_genome	fimo	Nucleotide motif (loose)	3654819	3654827	33.6	+	.	Motif 545_gi;Alias=;ID=545-2032-E_coli_genome;pvalue=0.000436;qvalue= 0.783;sequence=ATACATTAA;
E_coli_genome	fimo	Nucleotide motif (loose)	3654843	3654851	33.6	+	.	Motif 545_gi;Alias=;ID=545-2033-E_coli_genome;pvalue=0.000436;qvalue= 0.783;sequence=ATTCTAATT;
E_coli_genome	fimo	Nucleotide motif (loose)	3655383	3655391	33.6	+	.	Motif 545_gi;Alias=;ID=545-2034-E_coli_genome;pvalue=0.000436;qvalue= 0.783;sequence=AAACTAAAT;
E_coli_genome	fimo	Nucleotide motif (loose)	3655762	3655770	33.6	+	.	Motif 545_gi;Alias=;ID=545-2035-E_coli_genome;pvalue=0.000436;qvalue= 0.783;sequence=AATCATAAA;
E_coli_genome	fimo	Nucleotide motif (loose)	3656005	3656013	33.6	+	.	Motif 545_gi;Alias=;ID=545-2036-E_coli_genome;pvalue=0.000436;qvalue= 0.783;sequence=ATACAAATT;
E_coli_genome	fimo	Nucleotide motif (loose)	3656287	3656295	33.6	+	.	Motif 545_gi;Alias=;ID=545-2037-E_coli_genome;pvalue=0.000436;qvalue= 0.783;sequence=ATTCATTTT;
E_coli_genome	fimo	Nucleotide motif (loose)	3656303	3656311	33.6	+	.	Motif 545_gi;Alias=;ID=545-2038-E_coli_genome;pvalue=0.000436;qvalue= 0.783;sequence=ATTCAATAT;
E_coli_genome	fimo	Nucleotide motif (loose)	3656728	3656736	33.6	+	.	Motif 545_gi;Alias=;ID=545-2039-E_coli_genome;pvalue=0.000436;qvalue= 0.783;sequence=ATACTTTTT;
E_coli_genome	fimo	Nucleotide motif (loose)	3656779	3656787	33.6	+	.	Motif 545_gi;Alias=;ID=545-2040-E_coli_genome;pvalue=0.000436;qvalue= 0.783;sequence=AATCAATTT;
E_coli_genome	fimo	Nucleotide motif (loose)	3657751	3657759	33.6	+	.	Motif 545_gi;Alias=;ID=545-2041-E_coli_genome;pvalue=0.000436;qvalue= 0.783;sequence=AAACATTAT;
E_coli_genome	fimo	Nucleotide motif (loose)	3658600	3658608	33.6	+	.	Motif 545_gi;Alias=;ID=545-2042-E_coli_genome;pvalue=0.000436;qvalue= 0.783;sequence=AAACTAAAA;
E_coli_genome	fimo	Nucleotide motif (loose)	3658799	3658807	33.6	+	.	Motif 545_gi;Alias=;ID=545-2043-E_coli_genome;pvalue=0.000436;qvalue= 0.783;sequence=AAACATTAA;
E_coli_genome	fimo	Nucleotide motif (loose)	3660381	3660389	33.6	+	.	Motif 545_gi;Alias=;ID=545-2044-E_coli_genome;pvalue=0.000436;qvalue= 0.783;sequence=AAACAATAA;
E_coli_genome	fimo	Nucleotide motif (loose)	3664990	3664998	33.6	+	.	Motif 545_gi;Alias=;ID=545-2045-E_coli_genome;pvalue=0.000436;qvalue= 0.783;sequence=AATCTTATT;
E_coli_genome	fimo	Nucleotide motif (loose)	3665496	3665504	33.6	+	.	Motif 545_gi;Alias=;ID=545-2046-E_coli_genome;pvalue=0.000436;qvalue= 0.783;sequence=ATTCTTATT;
E_coli_genome	fimo	Nucleotide motif (loose)	3665573	3665581	33.6	+	.	Motif 545_gi;Alias=;ID=545-2047-E_coli_genome;pvalue=0.000436;qvalue= 0.783;sequence=AAACTTTTT;
E_coli_genome	fimo	Nucleotide motif (loose)	3665654	3665662	33.6	+	.	Motif 545_gi;Alias=;ID=545-2048-E_coli_genome;pvalue=0.000436;qvalue= 0.783;sequence=ATACAAAAT;
E_coli_genome	fimo	Nucleotide motif (loose)	3665830	3665838	33.6	+	.	Motif 545_gi;Alias=;ID=545-2049-E_coli_genome;pvalue=0.000436;qvalue= 0.783;sequence=AAACATATT;
E_coli_genome	fimo	Nucleotide motif (loose)	3665961	3665969	33.6	+	.	Motif 545_gi;Alias=;ID=545-2050-E_coli_genome;pvalue=0.000436;qvalue= 0.783;sequence=ATACAAAAA;
E_coli_genome	fimo	Nucleotide motif (loose)	3666053	3666061	33.6	+	.	Motif 545_gi;Alias=;ID=545-2051-E_coli_genome;pvalue=0.000436;qvalue= 0.783;sequence=ATTCATATA;
E_coli_genome	fimo	Nucleotide motif (loose)	3667705	3667713	33.6	+	.	Motif 545_gi;Alias=;ID=545-2052-E_coli_genome;pvalue=0.000436;qvalue= 0.783;sequence=AAACATTTA;
E_coli_genome	fimo	Nucleotide motif (loose)	3668841	3668849	33.6	+	.	Motif 545_gi;Alias=;ID=545-2053-E_coli_genome;pvalue=0.000436;qvalue= 0.783;sequence=AATCTTATT;
E_coli_genome	fimo	Nucleotide motif (loose)	3669308	3669316	33.6	+	.	Motif 545_gi;Alias=;ID=545-2054-E_coli_genome;pvalue=0.000436;qvalue= 0.783;sequence=AATCAATTA;
E_coli_genome	fimo	Nucleotide motif (loose)	3672077	3672085	33.6	+	.	Motif 545_gi;Alias=;ID=545-2055-E_coli_genome;pvalue=0.000436;qvalue= 0.783;sequence=AAACAATTT;
E_coli_genome	fimo	Nucleotide motif (loose)	3672352	3672360	33.6	+	.	Motif 545_gi;Alias=;ID=545-2056-E_coli_genome;pvalue=0.000436;qvalue= 0.783;sequence=AAACAATAA;
E_coli_genome	fimo	Nucleotide motif (loose)	3673320	3673328	33.6	+	.	Motif 545_gi;Alias=;ID=545-2057-E_coli_genome;pvalue=0.000436;qvalue= 0.783;sequence=ATACTTTTT;
E_coli_genome	fimo	Nucleotide motif (loose)	3674538	3674546	33.6	+	.	Motif 545_gi;Alias=;ID=545-2058-E_coli_genome;pvalue=0.000436;qvalue= 0.783;sequence=AAACAATTT;
E_coli_genome	fimo	Nucleotide motif (loose)	3674669	3674677	33.6	+	.	Motif 545_gi;Alias=;ID=545-2059-E_coli_genome;pvalue=0.000436;qvalue= 0.783;sequence=AAACATTAT;
E_coli_genome	fimo	Nucleotide motif (loose)	3676156	3676164	33.6	+	.	Motif 545_gi;Alias=;ID=545-2060-E_coli_genome;pvalue=0.000436;qvalue= 0.783;sequence=ATACAATAT;
E_coli_genome	fimo	Nucleotide motif (loose)	3676242	3676250	33.6	+	.	Motif 545_gi;Alias=;ID=545-2061-E_coli_genome;pvalue=0.000436;qvalue= 0.783;sequence=AATCTAAAT;
E_coli_genome	fimo	Nucleotide motif (loose)	3678273	3678281	33.6	+	.	Motif 545_gi;Alias=;ID=545-2062-E_coli_genome;pvalue=0.000436;qvalue= 0.783;sequence=AATCAAAAT;
E_coli_genome	fimo	Nucleotide motif (loose)	3681319	3681327	33.6	+	.	Motif 545_gi;Alias=;ID=545-2063-E_coli_genome;pvalue=0.000436;qvalue= 0.783;sequence=AATCTTTAA;
E_coli_genome	fimo	Nucleotide motif (loose)	3683553	3683561	33.6	+	.	Motif 545_gi;Alias=;ID=545-2064-E_coli_genome;pvalue=0.000436;qvalue= 0.783;sequence=AAACAAAAA;
E_coli_genome	fimo	Nucleotide motif (loose)	3683840	3683848	33.6	+	.	Motif 545_gi;Alias=;ID=545-2065-E_coli_genome;pvalue=0.000436;qvalue= 0.783;sequence=AAACATTTT;
E_coli_genome	fimo	Nucleotide motif (loose)	3685320	3685328	33.6	+	.	Motif 545_gi;Alias=;ID=545-2066-E_coli_genome;pvalue=0.000436;qvalue= 0.783;sequence=AAACTTTTA;
E_coli_genome	fimo	Nucleotide motif (loose)	3695476	3695484	33.6	+	.	Motif 545_gi;Alias=;ID=545-2067-E_coli_genome;pvalue=0.000436;qvalue= 0.783;sequence=AATCAAAAT;
E_coli_genome	fimo	Nucleotide motif (loose)	3696080	3696088	33.6	+	.	Motif 545_gi;Alias=;ID=545-2068-E_coli_genome;pvalue=0.000436;qvalue= 0.783;sequence=AATCAATAT;
E_coli_genome	fimo	Nucleotide motif (loose)	3696180	3696188	33.6	+	.	Motif 545_gi;Alias=;ID=545-2069-E_coli_genome;pvalue=0.000436;qvalue= 0.783;sequence=ATTCATTTT;
E_coli_genome	fimo	Nucleotide motif (loose)	3696733	3696741	33.6	+	.	Motif 545_gi;Alias=;ID=545-2070-E_coli_genome;pvalue=0.000436;qvalue= 0.783;sequence=ATACTATTT;
E_coli_genome	fimo	Nucleotide motif (loose)	3696923	3696931	33.6	+	.	Motif 545_gi;Alias=;ID=545-2071-E_coli_genome;pvalue=0.000436;qvalue= 0.783;sequence=AAACAATTT;
E_coli_genome	fimo	Nucleotide motif (loose)	3697787	3697795	33.6	+	.	Motif 545_gi;Alias=;ID=545-2072-E_coli_genome;pvalue=0.000436;qvalue= 0.783;sequence=AATCATATT;
E_coli_genome	fimo	Nucleotide motif (loose)	3700522	3700530	33.6	+	.	Motif 545_gi;Alias=;ID=545-2073-E_coli_genome;pvalue=0.000436;qvalue= 0.783;sequence=ATTCATTTT;
E_coli_genome	fimo	Nucleotide motif (loose)	3707042	3707050	33.6	+	.	Motif 545_gi;Alias=;ID=545-2074-E_coli_genome;pvalue=0.000436;qvalue= 0.783;sequence=AATCTTTTT;
E_coli_genome	fimo	Nucleotide motif (loose)	3707300	3707308	33.6	+	.	Motif 545_gi;Alias=;ID=545-2075-E_coli_genome;pvalue=0.000436;qvalue= 0.783;sequence=AAACTTTAT;
E_coli_genome	fimo	Nucleotide motif (loose)	3707387	3707395	33.6	+	.	Motif 545_gi;Alias=;ID=545-2076-E_coli_genome;pvalue=0.000436;qvalue= 0.783;sequence=ATTCTTTAT;
E_coli_genome	fimo	Nucleotide motif (loose)	3710401	3710409	33.6	+	.	Motif 545_gi;Alias=;ID=545-2077-E_coli_genome;pvalue=0.000436;qvalue= 0.783;sequence=ATTCATAAA;
E_coli_genome	fimo	Nucleotide motif (loose)	3719420	3719428	33.6	+	.	Motif 545_gi;Alias=;ID=545-2078-E_coli_genome;pvalue=0.000436;qvalue= 0.783;sequence=ATTCTTAAT;
E_coli_genome	fimo	Nucleotide motif (loose)	3719829	3719837	33.6	+	.	Motif 545_gi;Alias=;ID=545-2079-E_coli_genome;pvalue=0.000436;qvalue= 0.783;sequence=AATCATAAA;
E_coli_genome	fimo	Nucleotide motif (loose)	3720355	3720363	33.6	+	.	Motif 545_gi;Alias=;ID=545-2080-E_coli_genome;pvalue=0.000436;qvalue= 0.783;sequence=AATCTATTA;
E_coli_genome	fimo	Nucleotide motif (loose)	3720581	3720589	33.6	+	.	Motif 545_gi;Alias=;ID=545-2081-E_coli_genome;pvalue=0.000436;qvalue= 0.783;sequence=AATCTATAT;
E_coli_genome	fimo	Nucleotide motif (loose)	3721716	3721724	33.6	+	.	Motif 545_gi;Alias=;ID=545-2082-E_coli_genome;pvalue=0.000436;qvalue= 0.783;sequence=ATTCAAAAA;
E_coli_genome	fimo	Nucleotide motif (loose)	3722235	3722243	33.6	+	.	Motif 545_gi;Alias=;ID=545-2083-E_coli_genome;pvalue=0.000436;qvalue= 0.783;sequence=AATCTTTAT;
E_coli_genome	fimo	Nucleotide motif (loose)	3726422	3726430	33.6	+	.	Motif 545_gi;Alias=;ID=545-2084-E_coli_genome;pvalue=0.000436;qvalue= 0.783;sequence=ATACTTTTT;
E_coli_genome	fimo	Nucleotide motif (loose)	3727843	3727851	33.6	+	.	Motif 545_gi;Alias=;ID=545-2085-E_coli_genome;pvalue=0.000436;qvalue= 0.783;sequence=ATACTAAAT;
E_coli_genome	fimo	Nucleotide motif (loose)	3730033	3730041	33.6	+	.	Motif 545_gi;Alias=;ID=545-2086-E_coli_genome;pvalue=0.000436;qvalue= 0.783;sequence=AATCATATT;
E_coli_genome	fimo	Nucleotide motif (loose)	3733644	3733652	33.6	+	.	Motif 545_gi;Alias=;ID=545-2087-E_coli_genome;pvalue=0.000436;qvalue= 0.783;sequence=AAACTAAAA;
E_coli_genome	fimo	Nucleotide motif (loose)	3738762	3738770	33.6	+	.	Motif 545_gi;Alias=;ID=545-2088-E_coli_genome;pvalue=0.000436;qvalue= 0.783;sequence=AAACAAAAT;
E_coli_genome	fimo	Nucleotide motif (loose)	3739260	3739268	33.6	+	.	Motif 545_gi;Alias=;ID=545-2089-E_coli_genome;pvalue=0.000436;qvalue= 0.783;sequence=AATCTTTTA;
E_coli_genome	fimo	Nucleotide motif (loose)	3740698	3740706	33.6	+	.	Motif 545_gi;Alias=;ID=545-2090-E_coli_genome;pvalue=0.000436;qvalue= 0.783;sequence=ATTCATAAA;
E_coli_genome	fimo	Nucleotide motif (loose)	3742137	3742145	33.6	+	.	Motif 545_gi;Alias=;ID=545-2091-E_coli_genome;pvalue=0.000436;qvalue= 0.783;sequence=AATCAAAAT;
E_coli_genome	fimo	Nucleotide motif (loose)	3744074	3744082	33.6	+	.	Motif 545_gi;Alias=;ID=545-2092-E_coli_genome;pvalue=0.000436;qvalue= 0.783;sequence=AATCATTTA;
E_coli_genome	fimo	Nucleotide motif (loose)	3744393	3744401	33.6	+	.	Motif 545_gi;Alias=;ID=545-2093-E_coli_genome;pvalue=0.000436;qvalue= 0.783;sequence=AAACATTAT;
E_coli_genome	fimo	Nucleotide motif (loose)	3744588	3744596	33.6	+	.	Motif 545_gi;Alias=;ID=545-2094-E_coli_genome;pvalue=0.000436;qvalue= 0.783;sequence=AATCTTATT;
E_coli_genome	fimo	Nucleotide motif (loose)	3746014	3746022	33.6	+	.	Motif 545_gi;Alias=;ID=545-2095-E_coli_genome;pvalue=0.000436;qvalue= 0.783;sequence=ATTCATTAT;
E_coli_genome	fimo	Nucleotide motif (loose)	3751766	3751774	33.6	+	.	Motif 545_gi;Alias=;ID=545-2096-E_coli_genome;pvalue=0.000436;qvalue= 0.783;sequence=ATTCATTAT;
E_coli_genome	fimo	Nucleotide motif (loose)	3751941	3751949	33.6	+	.	Motif 545_gi;Alias=;ID=545-2097-E_coli_genome;pvalue=0.000436;qvalue= 0.783;sequence=ATTCATATT;
E_coli_genome	fimo	Nucleotide motif (loose)	3754386	3754394	33.6	+	.	Motif 545_gi;Alias=;ID=545-2098-E_coli_genome;pvalue=0.000436;qvalue= 0.783;sequence=ATACAAAAA;
E_coli_genome	fimo	Nucleotide motif (loose)	3756233	3756241	33.6	+	.	Motif 545_gi;Alias=;ID=545-2099-E_coli_genome;pvalue=0.000436;qvalue= 0.783;sequence=AATCTTAAA;
E_coli_genome	fimo	Nucleotide motif (loose)	3757917	3757925	33.6	+	.	Motif 545_gi;Alias=;ID=545-2100-E_coli_genome;pvalue=0.000436;qvalue= 0.783;sequence=AATCTAATA;
E_coli_genome	fimo	Nucleotide motif (loose)	3757939	3757947	33.6	+	.	Motif 545_gi;Alias=;ID=545-2101-E_coli_genome;pvalue=0.000436;qvalue= 0.783;sequence=ATTCATTAA;
E_coli_genome	fimo	Nucleotide motif (loose)	3757997	3758005	33.6	+	.	Motif 545_gi;Alias=;ID=545-2102-E_coli_genome;pvalue=0.000436;qvalue= 0.783;sequence=AAACTTAAT;
E_coli_genome	fimo	Nucleotide motif (loose)	3761734	3761742	33.6	+	.	Motif 545_gi;Alias=;ID=545-2103-E_coli_genome;pvalue=0.000436;qvalue= 0.783;sequence=ATTCATTAA;
E_coli_genome	fimo	Nucleotide motif (loose)	3761742	3761750	33.6	+	.	Motif 545_gi;Alias=;ID=545-2104-E_coli_genome;pvalue=0.000436;qvalue= 0.783;sequence=ATTCAATAT;
E_coli_genome	fimo	Nucleotide motif (loose)	3766400	3766408	33.6	+	.	Motif 545_gi;Alias=;ID=545-2105-E_coli_genome;pvalue=0.000436;qvalue= 0.783;sequence=AAACTAAAT;
E_coli_genome	fimo	Nucleotide motif (loose)	3768041	3768049	33.6	+	.	Motif 545_gi;Alias=;ID=545-2106-E_coli_genome;pvalue=0.000436;qvalue= 0.783;sequence=ATTCAAATA;
E_coli_genome	fimo	Nucleotide motif (loose)	3769600	3769608	33.6	+	.	Motif 545_gi;Alias=;ID=545-2107-E_coli_genome;pvalue=0.000436;qvalue= 0.783;sequence=AATCTAAAT;
E_coli_genome	fimo	Nucleotide motif (loose)	3769758	3769766	33.6	+	.	Motif 545_gi;Alias=;ID=545-2108-E_coli_genome;pvalue=0.000436;qvalue= 0.783;sequence=ATTCTATAA;
E_coli_genome	fimo	Nucleotide motif (loose)	3769891	3769899	33.6	+	.	Motif 545_gi;Alias=;ID=545-2109-E_coli_genome;pvalue=0.000436;qvalue= 0.783;sequence=ATACATATA;
E_coli_genome	fimo	Nucleotide motif (loose)	3771996	3772004	33.6	+	.	Motif 545_gi;Alias=;ID=545-2110-E_coli_genome;pvalue=0.000436;qvalue= 0.783;sequence=AAACAAAAA;
E_coli_genome	fimo	Nucleotide motif (loose)	3789305	3789313	33.6	+	.	Motif 545_gi;Alias=;ID=545-2111-E_coli_genome;pvalue=0.000436;qvalue= 0.783;sequence=AATCATAAT;
E_coli_genome	fimo	Nucleotide motif (loose)	3789356	3789364	33.6	+	.	Motif 545_gi;Alias=;ID=545-2112-E_coli_genome;pvalue=0.000436;qvalue= 0.783;sequence=AATCTTAAT;
E_coli_genome	fimo	Nucleotide motif (loose)	3790136	3790144	33.6	+	.	Motif 545_gi;Alias=;ID=545-2113-E_coli_genome;pvalue=0.000436;qvalue= 0.783;sequence=AAACTATTA;
E_coli_genome	fimo	Nucleotide motif (loose)	3792593	3792601	33.6	+	.	Motif 545_gi;Alias=;ID=545-2114-E_coli_genome;pvalue=0.000436;qvalue= 0.783;sequence=AAACTTATA;
E_coli_genome	fimo	Nucleotide motif (loose)	3793113	3793121	33.6	+	.	Motif 545_gi;Alias=;ID=545-2115-E_coli_genome;pvalue=0.000436;qvalue= 0.783;sequence=AATCAAAAA;
E_coli_genome	fimo	Nucleotide motif (loose)	3795428	3795436	33.6	+	.	Motif 545_gi;Alias=;ID=545-2116-E_coli_genome;pvalue=0.000436;qvalue= 0.783;sequence=AATCATATA;
E_coli_genome	fimo	Nucleotide motif (loose)	3795442	3795450	33.6	+	.	Motif 545_gi;Alias=;ID=545-2117-E_coli_genome;pvalue=0.000436;qvalue= 0.783;sequence=AATCAATTT;
E_coli_genome	fimo	Nucleotide motif (loose)	3797333	3797341	33.6	+	.	Motif 545_gi;Alias=;ID=545-2118-E_coli_genome;pvalue=0.000436;qvalue= 0.783;sequence=AATCAAAAA;
E_coli_genome	fimo	Nucleotide motif (loose)	3797506	3797514	33.6	+	.	Motif 545_gi;Alias=;ID=545-2119-E_coli_genome;pvalue=0.000436;qvalue= 0.783;sequence=ATTCTTTAT;
E_coli_genome	fimo	Nucleotide motif (loose)	3797841	3797849	33.6	+	.	Motif 545_gi;Alias=;ID=545-2120-E_coli_genome;pvalue=0.000436;qvalue= 0.783;sequence=ATTCATAAA;
E_coli_genome	fimo	Nucleotide motif (loose)	3798194	3798202	33.6	+	.	Motif 545_gi;Alias=;ID=545-2121-E_coli_genome;pvalue=0.000436;qvalue= 0.783;sequence=ATACAATTA;
E_coli_genome	fimo	Nucleotide motif (loose)	3798322	3798330	33.6	+	.	Motif 545_gi;Alias=;ID=545-2122-E_coli_genome;pvalue=0.000436;qvalue= 0.783;sequence=ATACTATTT;
E_coli_genome	fimo	Nucleotide motif (loose)	3798703	3798711	33.6	+	.	Motif 545_gi;Alias=;ID=545-2123-E_coli_genome;pvalue=0.000436;qvalue= 0.783;sequence=ATTCTTTTA;
E_coli_genome	fimo	Nucleotide motif (loose)	3798892	3798900	33.6	+	.	Motif 545_gi;Alias=;ID=545-2124-E_coli_genome;pvalue=0.000436;qvalue= 0.783;sequence=AATCTTTTA;
E_coli_genome	fimo	Nucleotide motif (loose)	3798955	3798963	33.6	+	.	Motif 545_gi;Alias=;ID=545-2125-E_coli_genome;pvalue=0.000436;qvalue= 0.783;sequence=ATACAATAT;
E_coli_genome	fimo	Nucleotide motif (loose)	3799021	3799029	33.6	+	.	Motif 545_gi;Alias=;ID=545-2126-E_coli_genome;pvalue=0.000436;qvalue= 0.783;sequence=ATTCTTTAA;
E_coli_genome	fimo	Nucleotide motif (loose)	3799141	3799149	33.6	+	.	Motif 545_gi;Alias=;ID=545-2127-E_coli_genome;pvalue=0.000436;qvalue= 0.783;sequence=ATACAATTA;
E_coli_genome	fimo	Nucleotide motif (loose)	3800323	3800331	33.6	+	.	Motif 545_gi;Alias=;ID=545-2128-E_coli_genome;pvalue=0.000436;qvalue= 0.783;sequence=ATACTAAAA;
E_coli_genome	fimo	Nucleotide motif (loose)	3800792	3800800	33.6	+	.	Motif 545_gi;Alias=;ID=545-2129-E_coli_genome;pvalue=0.000436;qvalue= 0.783;sequence=AATCAATTT;
E_coli_genome	fimo	Nucleotide motif (loose)	3800960	3800968	33.6	+	.	Motif 545_gi;Alias=;ID=545-2130-E_coli_genome;pvalue=0.000436;qvalue= 0.783;sequence=AATCATAAT;
E_coli_genome	fimo	Nucleotide motif (loose)	3801081	3801089	33.6	+	.	Motif 545_gi;Alias=;ID=545-2131-E_coli_genome;pvalue=0.000436;qvalue= 0.783;sequence=ATTCAATAA;
E_coli_genome	fimo	Nucleotide motif (loose)	3801369	3801377	33.6	+	.	Motif 545_gi;Alias=;ID=545-2132-E_coli_genome;pvalue=0.000436;qvalue= 0.783;sequence=AAACATTAT;
E_coli_genome	fimo	Nucleotide motif (loose)	3801728	3801736	33.6	+	.	Motif 545_gi;Alias=;ID=545-2133-E_coli_genome;pvalue=0.000436;qvalue= 0.783;sequence=ATTCTATAT;
E_coli_genome	fimo	Nucleotide motif (loose)	3801743	3801751	33.6	+	.	Motif 545_gi;Alias=;ID=545-2134-E_coli_genome;pvalue=0.000436;qvalue= 0.783;sequence=ATTCTTAAT;
E_coli_genome	fimo	Nucleotide motif (loose)	3802492	3802500	33.6	+	.	Motif 545_gi;Alias=;ID=545-2135-E_coli_genome;pvalue=0.000436;qvalue= 0.783;sequence=AATCAATAA;
E_coli_genome	fimo	Nucleotide motif (loose)	3803007	3803015	33.6	+	.	Motif 545_gi;Alias=;ID=545-2136-E_coli_genome;pvalue=0.000436;qvalue= 0.783;sequence=AATCAATAA;
E_coli_genome	fimo	Nucleotide motif (loose)	3803866	3803874	33.6	+	.	Motif 545_gi;Alias=;ID=545-2137-E_coli_genome;pvalue=0.000436;qvalue= 0.783;sequence=ATACAAATA;
E_coli_genome	fimo	Nucleotide motif (loose)	3804354	3804362	33.6	+	.	Motif 545_gi;Alias=;ID=545-2138-E_coli_genome;pvalue=0.000436;qvalue= 0.783;sequence=ATACATTTA;
E_coli_genome	fimo	Nucleotide motif (loose)	3804508	3804516	33.6	+	.	Motif 545_gi;Alias=;ID=545-2139-E_coli_genome;pvalue=0.000436;qvalue= 0.783;sequence=AATCAAATA;
E_coli_genome	fimo	Nucleotide motif (loose)	3804641	3804649	33.6	+	.	Motif 545_gi;Alias=;ID=545-2140-E_coli_genome;pvalue=0.000436;qvalue= 0.783;sequence=AAACATATT;
E_coli_genome	fimo	Nucleotide motif (loose)	3804674	3804682	33.6	+	.	Motif 545_gi;Alias=;ID=545-2141-E_coli_genome;pvalue=0.000436;qvalue= 0.783;sequence=AAACTATAA;
E_coli_genome	fimo	Nucleotide motif (loose)	3804762	3804770	33.6	+	.	Motif 545_gi;Alias=;ID=545-2142-E_coli_genome;pvalue=0.000436;qvalue= 0.783;sequence=AATCATATA;
E_coli_genome	fimo	Nucleotide motif (loose)	3804834	3804842	33.6	+	.	Motif 545_gi;Alias=;ID=545-2143-E_coli_genome;pvalue=0.000436;qvalue= 0.783;sequence=AAACTTTAT;
E_coli_genome	fimo	Nucleotide motif (loose)	3805066	3805074	33.6	+	.	Motif 545_gi;Alias=;ID=545-2144-E_coli_genome;pvalue=0.000436;qvalue= 0.783;sequence=AATCATTTT;
E_coli_genome	fimo	Nucleotide motif (loose)	3805077	3805085	33.6	+	.	Motif 545_gi;Alias=;ID=545-2145-E_coli_genome;pvalue=0.000436;qvalue= 0.783;sequence=ATTCATAAT;
E_coli_genome	fimo	Nucleotide motif (loose)	3805137	3805145	33.6	+	.	Motif 545_gi;Alias=;ID=545-2146-E_coli_genome;pvalue=0.000436;qvalue= 0.783;sequence=ATACTAATA;
E_coli_genome	fimo	Nucleotide motif (loose)	3808299	3808307	33.6	+	.	Motif 545_gi;Alias=;ID=545-2147-E_coli_genome;pvalue=0.000436;qvalue= 0.783;sequence=ATACTTTAA;
E_coli_genome	fimo	Nucleotide motif (loose)	3808306	3808314	33.6	+	.	Motif 545_gi;Alias=;ID=545-2148-E_coli_genome;pvalue=0.000436;qvalue= 0.783;sequence=AATCATAAA;
E_coli_genome	fimo	Nucleotide motif (loose)	3808315	3808323	33.6	+	.	Motif 545_gi;Alias=;ID=545-2149-E_coli_genome;pvalue=0.000436;qvalue= 0.783;sequence=AATCAAATA;
E_coli_genome	fimo	Nucleotide motif (loose)	3808406	3808414	33.6	+	.	Motif 545_gi;Alias=;ID=545-2150-E_coli_genome;pvalue=0.000436;qvalue= 0.783;sequence=ATACAAAAA;
E_coli_genome	fimo	Nucleotide motif (loose)	3809591	3809599	33.6	+	.	Motif 545_gi;Alias=;ID=545-2151-E_coli_genome;pvalue=0.000436;qvalue= 0.783;sequence=ATACTTTTA;
E_coli_genome	fimo	Nucleotide motif (loose)	3811689	3811697	33.6	+	.	Motif 545_gi;Alias=;ID=545-2152-E_coli_genome;pvalue=0.000436;qvalue= 0.783;sequence=AATCAAATT;
E_coli_genome	fimo	Nucleotide motif (loose)	3813597	3813605	33.6	+	.	Motif 545_gi;Alias=;ID=545-2153-E_coli_genome;pvalue=0.000436;qvalue= 0.783;sequence=AATCAAAAA;
E_coli_genome	fimo	Nucleotide motif (loose)	3813719	3813727	33.6	+	.	Motif 545_gi;Alias=;ID=545-2154-E_coli_genome;pvalue=0.000436;qvalue= 0.783;sequence=AAACAAATA;
E_coli_genome	fimo	Nucleotide motif (loose)	3814097	3814105	33.6	+	.	Motif 545_gi;Alias=;ID=545-2155-E_coli_genome;pvalue=0.000436;qvalue= 0.783;sequence=ATTCATATT;
E_coli_genome	fimo	Nucleotide motif (loose)	3815709	3815717	33.6	+	.	Motif 545_gi;Alias=;ID=545-2156-E_coli_genome;pvalue=0.000436;qvalue= 0.783;sequence=AAACTTTAA;
E_coli_genome	fimo	Nucleotide motif (loose)	3815738	3815746	33.6	+	.	Motif 545_gi;Alias=;ID=545-2157-E_coli_genome;pvalue=0.000436;qvalue= 0.783;sequence=ATTCAATAA;
E_coli_genome	fimo	Nucleotide motif (loose)	3818588	3818596	33.6	+	.	Motif 545_gi;Alias=;ID=545-2158-E_coli_genome;pvalue=0.000436;qvalue= 0.783;sequence=AAACTAAAA;
E_coli_genome	fimo	Nucleotide motif (loose)	3819562	3819570	33.6	+	.	Motif 545_gi;Alias=;ID=545-2159-E_coli_genome;pvalue=0.000436;qvalue= 0.783;sequence=ATTCAATAA;
E_coli_genome	fimo	Nucleotide motif (loose)	3827364	3827372	33.6	+	.	Motif 545_gi;Alias=;ID=545-2160-E_coli_genome;pvalue=0.000436;qvalue= 0.783;sequence=ATTCAATAA;
E_coli_genome	fimo	Nucleotide motif (loose)	3829197	3829205	33.6	+	.	Motif 545_gi;Alias=;ID=545-2161-E_coli_genome;pvalue=0.000436;qvalue= 0.783;sequence=ATTCAAATT;
E_coli_genome	fimo	Nucleotide motif (loose)	3834085	3834093	33.6	+	.	Motif 545_gi;Alias=;ID=545-2162-E_coli_genome;pvalue=0.000436;qvalue= 0.783;sequence=AAACATATA;
E_coli_genome	fimo	Nucleotide motif (loose)	3834487	3834495	33.6	+	.	Motif 545_gi;Alias=;ID=545-2163-E_coli_genome;pvalue=0.000436;qvalue= 0.783;sequence=AATCAAATT;
E_coli_genome	fimo	Nucleotide motif (loose)	3835328	3835336	33.6	+	.	Motif 545_gi;Alias=;ID=545-2164-E_coli_genome;pvalue=0.000436;qvalue= 0.783;sequence=AAACAAAAT;
E_coli_genome	fimo	Nucleotide motif (loose)	3836616	3836624	33.6	+	.	Motif 545_gi;Alias=;ID=545-2165-E_coli_genome;pvalue=0.000436;qvalue= 0.783;sequence=ATTCTATTT;
E_coli_genome	fimo	Nucleotide motif (loose)	3836877	3836885	33.6	+	.	Motif 545_gi;Alias=;ID=545-2166-E_coli_genome;pvalue=0.000436;qvalue= 0.783;sequence=ATTCTTAAT;
E_coli_genome	fimo	Nucleotide motif (loose)	3837892	3837900	33.6	+	.	Motif 545_gi;Alias=;ID=545-2167-E_coli_genome;pvalue=0.000436;qvalue= 0.783;sequence=ATTCTTAAT;
E_coli_genome	fimo	Nucleotide motif (loose)	3838213	3838221	33.6	+	.	Motif 545_gi;Alias=;ID=545-2168-E_coli_genome;pvalue=0.000436;qvalue= 0.783;sequence=ATACATAAA;
E_coli_genome	fimo	Nucleotide motif (loose)	3838449	3838457	33.6	+	.	Motif 545_gi;Alias=;ID=545-2169-E_coli_genome;pvalue=0.000436;qvalue= 0.783;sequence=AATCATAAA;
E_coli_genome	fimo	Nucleotide motif (loose)	3839274	3839282	33.6	+	.	Motif 545_gi;Alias=;ID=545-2170-E_coli_genome;pvalue=0.000436;qvalue= 0.783;sequence=ATTCTTATT;
E_coli_genome	fimo	Nucleotide motif (loose)	3840406	3840414	33.6	+	.	Motif 545_gi;Alias=;ID=545-2171-E_coli_genome;pvalue=0.000436;qvalue= 0.783;sequence=AAACAATAA;
E_coli_genome	fimo	Nucleotide motif (loose)	3841467	3841475	33.6	+	.	Motif 545_gi;Alias=;ID=545-2172-E_coli_genome;pvalue=0.000436;qvalue= 0.783;sequence=AAACAAAAT;
E_coli_genome	fimo	Nucleotide motif (loose)	3842911	3842919	33.6	+	.	Motif 545_gi;Alias=;ID=545-2173-E_coli_genome;pvalue=0.000436;qvalue= 0.783;sequence=ATTCATATT;
E_coli_genome	fimo	Nucleotide motif (loose)	3842985	3842993	33.6	+	.	Motif 545_gi;Alias=;ID=545-2174-E_coli_genome;pvalue=0.000436;qvalue= 0.783;sequence=AATCAAATA;
E_coli_genome	fimo	Nucleotide motif (loose)	3843784	3843792	33.6	+	.	Motif 545_gi;Alias=;ID=545-2175-E_coli_genome;pvalue=0.000436;qvalue= 0.783;sequence=ATTCATTTT;
E_coli_genome	fimo	Nucleotide motif (loose)	3843891	3843899	33.6	+	.	Motif 545_gi;Alias=;ID=545-2176-E_coli_genome;pvalue=0.000436;qvalue= 0.783;sequence=ATTCTTTAA;
E_coli_genome	fimo	Nucleotide motif (loose)	3843932	3843940	33.6	+	.	Motif 545_gi;Alias=;ID=545-2177-E_coli_genome;pvalue=0.000436;qvalue= 0.783;sequence=AATCAAATT;
E_coli_genome	fimo	Nucleotide motif (loose)	3843946	3843954	33.6	+	.	Motif 545_gi;Alias=;ID=545-2178-E_coli_genome;pvalue=0.000436;qvalue= 0.783;sequence=AATCAAAAT;
E_coli_genome	fimo	Nucleotide motif (loose)	3843971	3843979	33.6	+	.	Motif 545_gi;Alias=;ID=545-2179-E_coli_genome;pvalue=0.000436;qvalue= 0.783;sequence=ATTCTATTA;
E_coli_genome	fimo	Nucleotide motif (loose)	3846842	3846850	33.6	+	.	Motif 545_gi;Alias=;ID=545-2180-E_coli_genome;pvalue=0.000436;qvalue= 0.783;sequence=ATACAAATA;
E_coli_genome	fimo	Nucleotide motif (loose)	3847653	3847661	33.6	+	.	Motif 545_gi;Alias=;ID=545-2181-E_coli_genome;pvalue=0.000436;qvalue= 0.783;sequence=AATCAAATT;
E_coli_genome	fimo	Nucleotide motif (loose)	3847683	3847691	33.6	+	.	Motif 545_gi;Alias=;ID=545-2182-E_coli_genome;pvalue=0.000436;qvalue= 0.783;sequence=AAACAATTT;
E_coli_genome	fimo	Nucleotide motif (loose)	3847797	3847805	33.6	+	.	Motif 545_gi;Alias=;ID=545-2183-E_coli_genome;pvalue=0.000436;qvalue= 0.783;sequence=ATACAAATT;
E_coli_genome	fimo	Nucleotide motif (loose)	3851146	3851154	33.6	+	.	Motif 545_gi;Alias=;ID=545-2184-E_coli_genome;pvalue=0.000436;qvalue= 0.783;sequence=AAACTTTTT;
E_coli_genome	fimo	Nucleotide motif (loose)	3852695	3852703	33.6	+	.	Motif 545_gi;Alias=;ID=545-2185-E_coli_genome;pvalue=0.000436;qvalue= 0.783;sequence=AATCTTAAT;
E_coli_genome	fimo	Nucleotide motif (loose)	3853889	3853897	33.6	+	.	Motif 545_gi;Alias=;ID=545-2186-E_coli_genome;pvalue=0.000436;qvalue= 0.783;sequence=ATTCTAATT;
E_coli_genome	fimo	Nucleotide motif (loose)	3859586	3859594	33.6	+	.	Motif 545_gi;Alias=;ID=545-2187-E_coli_genome;pvalue=0.000436;qvalue= 0.783;sequence=ATACAAAAT;
E_coli_genome	fimo	Nucleotide motif (loose)	3860195	3860203	33.6	+	.	Motif 545_gi;Alias=;ID=545-2188-E_coli_genome;pvalue=0.000436;qvalue= 0.783;sequence=ATTCTTAAA;
E_coli_genome	fimo	Nucleotide motif (loose)	3860502	3860510	33.6	+	.	Motif 545_gi;Alias=;ID=545-2189-E_coli_genome;pvalue=0.000436;qvalue= 0.783;sequence=ATTCTTTTA;
E_coli_genome	fimo	Nucleotide motif (loose)	3860552	3860560	33.6	+	.	Motif 545_gi;Alias=;ID=545-2190-E_coli_genome;pvalue=0.000436;qvalue= 0.783;sequence=ATTCTTAAA;
E_coli_genome	fimo	Nucleotide motif (loose)	3861096	3861104	33.6	+	.	Motif 545_gi;Alias=;ID=545-2191-E_coli_genome;pvalue=0.000436;qvalue= 0.783;sequence=AAACATAAA;
E_coli_genome	fimo	Nucleotide motif (loose)	3864798	3864806	33.6	+	.	Motif 545_gi;Alias=;ID=545-2192-E_coli_genome;pvalue=0.000436;qvalue= 0.783;sequence=ATTCATTTT;
E_coli_genome	fimo	Nucleotide motif (loose)	3866132	3866140	33.6	+	.	Motif 545_gi;Alias=;ID=545-2193-E_coli_genome;pvalue=0.000436;qvalue= 0.783;sequence=AAACAAAAT;
E_coli_genome	fimo	Nucleotide motif (loose)	3866543	3866551	33.6	+	.	Motif 545_gi;Alias=;ID=545-2194-E_coli_genome;pvalue=0.000436;qvalue= 0.783;sequence=AATCAATAT;
E_coli_genome	fimo	Nucleotide motif (loose)	3869045	3869053	33.6	+	.	Motif 545_gi;Alias=;ID=545-2195-E_coli_genome;pvalue=0.000436;qvalue= 0.783;sequence=AAACATATT;
E_coli_genome	fimo	Nucleotide motif (loose)	3872840	3872848	33.6	+	.	Motif 545_gi;Alias=;ID=545-2196-E_coli_genome;pvalue=0.000436;qvalue= 0.783;sequence=AATCAAATA;
E_coli_genome	fimo	Nucleotide motif (loose)	3875278	3875286	33.6	+	.	Motif 545_gi;Alias=;ID=545-2197-E_coli_genome;pvalue=0.000436;qvalue= 0.783;sequence=AAACTTATA;
E_coli_genome	fimo	Nucleotide motif (loose)	3885091	3885099	33.6	+	.	Motif 545_gi;Alias=;ID=545-2198-E_coli_genome;pvalue=0.000436;qvalue= 0.783;sequence=AATCTTTTA;
E_coli_genome	fimo	Nucleotide motif (loose)	3888277	3888285	33.6	+	.	Motif 545_gi;Alias=;ID=545-2199-E_coli_genome;pvalue=0.000436;qvalue= 0.783;sequence=AAACATTAA;
E_coli_genome	fimo	Nucleotide motif (loose)	3888304	3888312	33.6	+	.	Motif 545_gi;Alias=;ID=545-2200-E_coli_genome;pvalue=0.000436;qvalue= 0.783;sequence=AATCTTTAA;
E_coli_genome	fimo	Nucleotide motif (loose)	3888363	3888371	33.6	+	.	Motif 545_gi;Alias=;ID=545-2201-E_coli_genome;pvalue=0.000436;qvalue= 0.783;sequence=AAACAATTT;
E_coli_genome	fimo	Nucleotide motif (loose)	3888735	3888743	33.6	+	.	Motif 545_gi;Alias=;ID=545-2202-E_coli_genome;pvalue=0.000436;qvalue= 0.783;sequence=AAACTTTAA;
E_coli_genome	fimo	Nucleotide motif (loose)	3889050	3889058	33.6	+	.	Motif 545_gi;Alias=;ID=545-2203-E_coli_genome;pvalue=0.000436;qvalue= 0.783;sequence=AATCTATAT;
E_coli_genome	fimo	Nucleotide motif (loose)	3889353	3889361	33.6	+	.	Motif 545_gi;Alias=;ID=545-2204-E_coli_genome;pvalue=0.000436;qvalue= 0.783;sequence=AAACTTAAA;
E_coli_genome	fimo	Nucleotide motif (loose)	3890128	3890136	33.6	+	.	Motif 545_gi;Alias=;ID=545-2205-E_coli_genome;pvalue=0.000436;qvalue= 0.783;sequence=AAACTTAAA;
E_coli_genome	fimo	Nucleotide motif (loose)	3891391	3891399	33.6	+	.	Motif 545_gi;Alias=;ID=545-2206-E_coli_genome;pvalue=0.000436;qvalue= 0.783;sequence=AATCTTATT;
E_coli_genome	fimo	Nucleotide motif (loose)	3893848	3893856	33.6	+	.	Motif 545_gi;Alias=;ID=545-2207-E_coli_genome;pvalue=0.000436;qvalue= 0.783;sequence=ATTCATAAT;
E_coli_genome	fimo	Nucleotide motif (loose)	3897979	3897987	33.6	+	.	Motif 545_gi;Alias=;ID=545-2208-E_coli_genome;pvalue=0.000436;qvalue= 0.783;sequence=ATACTTTAT;
E_coli_genome	fimo	Nucleotide motif (loose)	3898051	3898059	33.6	+	.	Motif 545_gi;Alias=;ID=545-2209-E_coli_genome;pvalue=0.000436;qvalue= 0.783;sequence=ATTCAAATA;
E_coli_genome	fimo	Nucleotide motif (loose)	3902044	3902052	33.6	+	.	Motif 545_gi;Alias=;ID=545-2210-E_coli_genome;pvalue=0.000436;qvalue= 0.783;sequence=ATACTTTTT;
E_coli_genome	fimo	Nucleotide motif (loose)	3902068	3902076	33.6	+	.	Motif 545_gi;Alias=;ID=545-2211-E_coli_genome;pvalue=0.000436;qvalue= 0.783;sequence=ATACTTTTT;
E_coli_genome	fimo	Nucleotide motif (loose)	3902215	3902223	33.6	+	.	Motif 545_gi;Alias=;ID=545-2212-E_coli_genome;pvalue=0.000436;qvalue= 0.783;sequence=AAACATAAT;
E_coli_genome	fimo	Nucleotide motif (loose)	3905770	3905778	33.6	+	.	Motif 545_gi;Alias=;ID=545-2213-E_coli_genome;pvalue=0.000436;qvalue= 0.783;sequence=AAACATAAT;
E_coli_genome	fimo	Nucleotide motif (loose)	3906586	3906594	33.6	+	.	Motif 545_gi;Alias=;ID=545-2214-E_coli_genome;pvalue=0.000436;qvalue= 0.783;sequence=AAACAAAAA;
E_coli_genome	fimo	Nucleotide motif (loose)	3908187	3908195	33.6	+	.	Motif 545_gi;Alias=;ID=545-2215-E_coli_genome;pvalue=0.000436;qvalue= 0.783;sequence=AAACATTTT;
E_coli_genome	fimo	Nucleotide motif (loose)	3908672	3908680	33.6	+	.	Motif 545_gi;Alias=;ID=545-2216-E_coli_genome;pvalue=0.000436;qvalue= 0.783;sequence=AAACTTAAA;
E_coli_genome	fimo	Nucleotide motif (loose)	3909472	3909480	33.6	+	.	Motif 545_gi;Alias=;ID=545-2217-E_coli_genome;pvalue=0.000436;qvalue= 0.783;sequence=AATCATAAA;
E_coli_genome	fimo	Nucleotide motif (loose)	3911542	3911550	33.6	+	.	Motif 545_gi;Alias=;ID=545-2218-E_coli_genome;pvalue=0.000436;qvalue= 0.783;sequence=ATTCATAAA;
E_coli_genome	fimo	Nucleotide motif (loose)	3911685	3911693	33.6	+	.	Motif 545_gi;Alias=;ID=545-2219-E_coli_genome;pvalue=0.000436;qvalue= 0.783;sequence=AAACATTAA;
E_coli_genome	fimo	Nucleotide motif (loose)	3922558	3922566	33.6	+	.	Motif 545_gi;Alias=;ID=545-2220-E_coli_genome;pvalue=0.000436;qvalue= 0.783;sequence=AAACAATAA;
E_coli_genome	fimo	Nucleotide motif (loose)	3926008	3926016	33.6	+	.	Motif 545_gi;Alias=;ID=545-2221-E_coli_genome;pvalue=0.000436;qvalue= 0.783;sequence=ATACTTATT;
E_coli_genome	fimo	Nucleotide motif (loose)	3927032	3927040	33.6	+	.	Motif 545_gi;Alias=;ID=545-2222-E_coli_genome;pvalue=0.000436;qvalue= 0.783;sequence=ATTCTATTT;
E_coli_genome	fimo	Nucleotide motif (loose)	3928664	3928672	33.6	+	.	Motif 545_gi;Alias=;ID=545-2223-E_coli_genome;pvalue=0.000436;qvalue= 0.783;sequence=AATCTTTAT;
E_coli_genome	fimo	Nucleotide motif (loose)	3931784	3931792	33.6	+	.	Motif 545_gi;Alias=;ID=545-2224-E_coli_genome;pvalue=0.000436;qvalue= 0.783;sequence=ATTCAAAAA;
E_coli_genome	fimo	Nucleotide motif (loose)	3932323	3932331	33.6	+	.	Motif 545_gi;Alias=;ID=545-2225-E_coli_genome;pvalue=0.000436;qvalue= 0.783;sequence=AATCTATAT;
E_coli_genome	fimo	Nucleotide motif (loose)	3934071	3934079	33.6	+	.	Motif 545_gi;Alias=;ID=545-2226-E_coli_genome;pvalue=0.000436;qvalue= 0.783;sequence=AAACATTTT;
E_coli_genome	fimo	Nucleotide motif (loose)	3935425	3935433	33.6	+	.	Motif 545_gi;Alias=;ID=545-2227-E_coli_genome;pvalue=0.000436;qvalue= 0.783;sequence=ATTCAATAT;
E_coli_genome	fimo	Nucleotide motif (loose)	3935941	3935949	33.6	+	.	Motif 545_gi;Alias=;ID=545-2228-E_coli_genome;pvalue=0.000436;qvalue= 0.783;sequence=AATCAAAAT;
E_coli_genome	fimo	Nucleotide motif (loose)	3937345	3937353	33.6	+	.	Motif 545_gi;Alias=;ID=545-2229-E_coli_genome;pvalue=0.000436;qvalue= 0.783;sequence=ATTCTTAAT;
E_coli_genome	fimo	Nucleotide motif (loose)	3941800	3941808	33.6	+	.	Motif 545_gi;Alias=;ID=545-2230-E_coli_genome;pvalue=0.000436;qvalue= 0.783;sequence=AAACTTTTA;
E_coli_genome	fimo	Nucleotide motif (loose)	3947121	3947129	33.6	+	.	Motif 545_gi;Alias=;ID=545-2231-E_coli_genome;pvalue=0.000436;qvalue= 0.783;sequence=ATTCATATT;
E_coli_genome	fimo	Nucleotide motif (loose)	3948128	3948136	33.6	+	.	Motif 545_gi;Alias=;ID=545-2232-E_coli_genome;pvalue=0.000436;qvalue= 0.783;sequence=AAACATTAT;
E_coli_genome	fimo	Nucleotide motif (loose)	3949654	3949662	33.6	+	.	Motif 545_gi;Alias=;ID=545-2233-E_coli_genome;pvalue=0.000436;qvalue= 0.783;sequence=ATTCATATT;
E_coli_genome	fimo	Nucleotide motif (loose)	3953405	3953413	33.6	+	.	Motif 545_gi;Alias=;ID=545-2234-E_coli_genome;pvalue=0.000436;qvalue= 0.783;sequence=AATCAATAA;
E_coli_genome	fimo	Nucleotide motif (loose)	3953414	3953422	33.6	+	.	Motif 545_gi;Alias=;ID=545-2235-E_coli_genome;pvalue=0.000436;qvalue= 0.783;sequence=ATACAAAAA;
E_coli_genome	fimo	Nucleotide motif (loose)	3961715	3961723	33.6	+	.	Motif 545_gi;Alias=;ID=545-2236-E_coli_genome;pvalue=0.000436;qvalue= 0.783;sequence=ATTCTTTAT;
E_coli_genome	fimo	Nucleotide motif (loose)	3967734	3967742	33.6	+	.	Motif 545_gi;Alias=;ID=545-2237-E_coli_genome;pvalue=0.000436;qvalue= 0.783;sequence=AATCTTAAT;
E_coli_genome	fimo	Nucleotide motif (loose)	3979906	3979914	33.6	+	.	Motif 545_gi;Alias=;ID=545-2238-E_coli_genome;pvalue=0.000436;qvalue= 0.783;sequence=ATTCATAAA;
E_coli_genome	fimo	Nucleotide motif (loose)	3980765	3980773	33.6	+	.	Motif 545_gi;Alias=;ID=545-2239-E_coli_genome;pvalue=0.000436;qvalue= 0.783;sequence=ATTCAAATT;
E_coli_genome	fimo	Nucleotide motif (loose)	3982717	3982725	33.6	+	.	Motif 545_gi;Alias=;ID=545-2240-E_coli_genome;pvalue=0.000436;qvalue= 0.783;sequence=ATTCAAAAA;
E_coli_genome	fimo	Nucleotide motif (loose)	3983369	3983377	33.6	+	.	Motif 545_gi;Alias=;ID=545-2241-E_coli_genome;pvalue=0.000436;qvalue= 0.783;sequence=AATCAATAT;
E_coli_genome	fimo	Nucleotide motif (loose)	3984266	3984274	33.6	+	.	Motif 545_gi;Alias=;ID=545-2242-E_coli_genome;pvalue=0.000436;qvalue= 0.783;sequence=ATTCAATAA;
E_coli_genome	fimo	Nucleotide motif (loose)	3986286	3986294	33.6	+	.	Motif 545_gi;Alias=;ID=545-2243-E_coli_genome;pvalue=0.000436;qvalue= 0.783;sequence=ATTCATAAT;
E_coli_genome	fimo	Nucleotide motif (loose)	3987057	3987065	33.6	+	.	Motif 545_gi;Alias=;ID=545-2244-E_coli_genome;pvalue=0.000436;qvalue= 0.783;sequence=ATTCAATAA;
E_coli_genome	fimo	Nucleotide motif (loose)	3987736	3987744	33.6	+	.	Motif 545_gi;Alias=;ID=545-2245-E_coli_genome;pvalue=0.000436;qvalue= 0.783;sequence=AATCAATAT;
E_coli_genome	fimo	Nucleotide motif (loose)	3990744	3990752	33.6	+	.	Motif 545_gi;Alias=;ID=545-2246-E_coli_genome;pvalue=0.000436;qvalue= 0.783;sequence=ATTCTTAAA;
E_coli_genome	fimo	Nucleotide motif (loose)	3991023	3991031	33.6	+	.	Motif 545_gi;Alias=;ID=545-2247-E_coli_genome;pvalue=0.000436;qvalue= 0.783;sequence=AAACTAAAA;
E_coli_genome	fimo	Nucleotide motif (loose)	3992908	3992916	33.6	+	.	Motif 545_gi;Alias=;ID=545-2248-E_coli_genome;pvalue=0.000436;qvalue= 0.783;sequence=AATCAAAAT;
E_coli_genome	fimo	Nucleotide motif (loose)	3994246	3994254	33.6	+	.	Motif 545_gi;Alias=;ID=545-2249-E_coli_genome;pvalue=0.000436;qvalue= 0.783;sequence=AAACATTAT;
E_coli_genome	fimo	Nucleotide motif (loose)	3994377	3994385	33.6	+	.	Motif 545_gi;Alias=;ID=545-2250-E_coli_genome;pvalue=0.000436;qvalue= 0.783;sequence=AAACATAAA;
E_coli_genome	fimo	Nucleotide motif (loose)	3995769	3995777	33.6	+	.	Motif 545_gi;Alias=;ID=545-2251-E_coli_genome;pvalue=0.000436;qvalue= 0.783;sequence=AATCATATT;
E_coli_genome	fimo	Nucleotide motif (loose)	3998876	3998884	33.6	+	.	Motif 545_gi;Alias=;ID=545-2252-E_coli_genome;pvalue=0.000436;qvalue= 0.783;sequence=AAACAATAA;
E_coli_genome	fimo	Nucleotide motif (loose)	4000197	4000205	33.6	+	.	Motif 545_gi;Alias=;ID=545-2253-E_coli_genome;pvalue=0.000436;qvalue= 0.783;sequence=ATTCAATAA;
E_coli_genome	fimo	Nucleotide motif (loose)	4000438	4000446	33.6	+	.	Motif 545_gi;Alias=;ID=545-2254-E_coli_genome;pvalue=0.000436;qvalue= 0.783;sequence=AATCATAAA;
E_coli_genome	fimo	Nucleotide motif (loose)	4002873	4002881	33.6	+	.	Motif 545_gi;Alias=;ID=545-2255-E_coli_genome;pvalue=0.000436;qvalue= 0.783;sequence=AATCAAAAA;
E_coli_genome	fimo	Nucleotide motif (loose)	4003697	4003705	33.6	+	.	Motif 545_gi;Alias=;ID=545-2256-E_coli_genome;pvalue=0.000436;qvalue= 0.783;sequence=AAACTAAAT;
E_coli_genome	fimo	Nucleotide motif (loose)	4008496	4008504	33.6	+	.	Motif 545_gi;Alias=;ID=545-2257-E_coli_genome;pvalue=0.000436;qvalue= 0.783;sequence=AATCTTATT;
E_coli_genome	fimo	Nucleotide motif (loose)	4013010	4013018	33.6	+	.	Motif 545_gi;Alias=;ID=545-2258-E_coli_genome;pvalue=0.000436;qvalue= 0.783;sequence=ATTCAAAAT;
E_coli_genome	fimo	Nucleotide motif (loose)	4017292	4017300	33.6	+	.	Motif 545_gi;Alias=;ID=545-2259-E_coli_genome;pvalue=0.000436;qvalue= 0.783;sequence=ATTCTATTT;
E_coli_genome	fimo	Nucleotide motif (loose)	4020376	4020384	33.6	+	.	Motif 545_gi;Alias=;ID=545-2260-E_coli_genome;pvalue=0.000436;qvalue= 0.783;sequence=AAACTTTTA;
E_coli_genome	fimo	Nucleotide motif (loose)	4021206	4021214	33.6	+	.	Motif 545_gi;Alias=;ID=545-2261-E_coli_genome;pvalue=0.000436;qvalue= 0.783;sequence=AAACTTTAT;
E_coli_genome	fimo	Nucleotide motif (loose)	4026094	4026102	33.6	+	.	Motif 545_gi;Alias=;ID=545-2262-E_coli_genome;pvalue=0.000436;qvalue= 0.783;sequence=AATCAAAAA;
E_coli_genome	fimo	Nucleotide motif (loose)	4031188	4031196	33.6	+	.	Motif 545_gi;Alias=;ID=545-2263-E_coli_genome;pvalue=0.000436;qvalue= 0.783;sequence=AATCATATA;
E_coli_genome	fimo	Nucleotide motif (loose)	4034612	4034620	33.6	+	.	Motif 545_gi;Alias=;ID=545-2264-E_coli_genome;pvalue=0.000436;qvalue= 0.783;sequence=AAACATTAA;
E_coli_genome	fimo	Nucleotide motif (loose)	4035523	4035531	33.6	+	.	Motif 545_gi;Alias=;ID=545-2265-E_coli_genome;pvalue=0.000436;qvalue= 0.783;sequence=AAACTTTTA;
E_coli_genome	fimo	Nucleotide motif (loose)	4041709	4041717	33.6	+	.	Motif 545_gi;Alias=;ID=545-2266-E_coli_genome;pvalue=0.000436;qvalue= 0.783;sequence=AAACAAAAA;
E_coli_genome	fimo	Nucleotide motif (loose)	4043151	4043159	33.6	+	.	Motif 545_gi;Alias=;ID=545-2267-E_coli_genome;pvalue=0.000436;qvalue= 0.783;sequence=AAACTATTA;
E_coli_genome	fimo	Nucleotide motif (loose)	4050751	4050759	33.6	+	.	Motif 545_gi;Alias=;ID=545-2268-E_coli_genome;pvalue=0.000436;qvalue= 0.783;sequence=ATTCAAATT;
E_coli_genome	fimo	Nucleotide motif (loose)	4055346	4055354	33.6	+	.	Motif 545_gi;Alias=;ID=545-2269-E_coli_genome;pvalue=0.000436;qvalue= 0.783;sequence=ATTCAATTT;
E_coli_genome	fimo	Nucleotide motif (loose)	4055371	4055379	33.6	+	.	Motif 545_gi;Alias=;ID=545-2270-E_coli_genome;pvalue=0.000436;qvalue= 0.783;sequence=AATCAAATT;
E_coli_genome	fimo	Nucleotide motif (loose)	4056196	4056204	33.6	+	.	Motif 545_gi;Alias=;ID=545-2271-E_coli_genome;pvalue=0.000436;qvalue= 0.783;sequence=AAACAATTT;
E_coli_genome	fimo	Nucleotide motif (loose)	4057885	4057893	33.6	+	.	Motif 545_gi;Alias=;ID=545-2272-E_coli_genome;pvalue=0.000436;qvalue= 0.783;sequence=AAACATTTT;
E_coli_genome	fimo	Nucleotide motif (loose)	4058033	4058041	33.6	+	.	Motif 545_gi;Alias=;ID=545-2273-E_coli_genome;pvalue=0.000436;qvalue= 0.783;sequence=ATACTTTAA;
E_coli_genome	fimo	Nucleotide motif (loose)	4058231	4058239	33.6	+	.	Motif 545_gi;Alias=;ID=545-2274-E_coli_genome;pvalue=0.000436;qvalue= 0.783;sequence=AAACATTAA;
E_coli_genome	fimo	Nucleotide motif (loose)	4060874	4060882	33.6	+	.	Motif 545_gi;Alias=;ID=545-2275-E_coli_genome;pvalue=0.000436;qvalue= 0.783;sequence=AAACATATA;
E_coli_genome	fimo	Nucleotide motif (loose)	4061420	4061428	33.6	+	.	Motif 545_gi;Alias=;ID=545-2276-E_coli_genome;pvalue=0.000436;qvalue= 0.783;sequence=ATTCATATT;
E_coli_genome	fimo	Nucleotide motif (loose)	4062026	4062034	33.6	+	.	Motif 545_gi;Alias=;ID=545-2277-E_coli_genome;pvalue=0.000436;qvalue= 0.783;sequence=AATCATTTA;
E_coli_genome	fimo	Nucleotide motif (loose)	4064284	4064292	33.6	+	.	Motif 545_gi;Alias=;ID=545-2278-E_coli_genome;pvalue=0.000436;qvalue= 0.783;sequence=AATCTTTTT;
E_coli_genome	fimo	Nucleotide motif (loose)	4064874	4064882	33.6	+	.	Motif 545_gi;Alias=;ID=545-2279-E_coli_genome;pvalue=0.000436;qvalue= 0.783;sequence=AAACATTTT;
E_coli_genome	fimo	Nucleotide motif (loose)	4067012	4067020	33.6	+	.	Motif 545_gi;Alias=;ID=545-2280-E_coli_genome;pvalue=0.000436;qvalue= 0.783;sequence=AATCAAAAA;
E_coli_genome	fimo	Nucleotide motif (loose)	4069246	4069254	33.6	+	.	Motif 545_gi;Alias=;ID=545-2281-E_coli_genome;pvalue=0.000436;qvalue= 0.783;sequence=AATCTAATA;
E_coli_genome	fimo	Nucleotide motif (loose)	4069410	4069418	33.6	+	.	Motif 545_gi;Alias=;ID=545-2282-E_coli_genome;pvalue=0.000436;qvalue= 0.783;sequence=ATACATAAT;
E_coli_genome	fimo	Nucleotide motif (loose)	4072650	4072658	33.6	+	.	Motif 545_gi;Alias=;ID=545-2283-E_coli_genome;pvalue=0.000436;qvalue= 0.783;sequence=ATTCATTTA;
E_coli_genome	fimo	Nucleotide motif (loose)	4073254	4073262	33.6	+	.	Motif 545_gi;Alias=;ID=545-2284-E_coli_genome;pvalue=0.000436;qvalue= 0.783;sequence=AATCAATTT;
E_coli_genome	fimo	Nucleotide motif (loose)	4074056	4074064	33.6	+	.	Motif 545_gi;Alias=;ID=545-2285-E_coli_genome;pvalue=0.000436;qvalue= 0.783;sequence=AATCATTAA;
E_coli_genome	fimo	Nucleotide motif (loose)	4076974	4076982	33.6	+	.	Motif 545_gi;Alias=;ID=545-2286-E_coli_genome;pvalue=0.000436;qvalue= 0.783;sequence=AAACTAAAA;
E_coli_genome	fimo	Nucleotide motif (loose)	4078775	4078783	33.6	+	.	Motif 545_gi;Alias=;ID=545-2287-E_coli_genome;pvalue=0.000436;qvalue= 0.783;sequence=ATTCATTTA;
E_coli_genome	fimo	Nucleotide motif (loose)	4079256	4079264	33.6	+	.	Motif 545_gi;Alias=;ID=545-2288-E_coli_genome;pvalue=0.000436;qvalue= 0.783;sequence=ATACATTAA;
E_coli_genome	fimo	Nucleotide motif (loose)	4079699	4079707	33.6	+	.	Motif 545_gi;Alias=;ID=545-2289-E_coli_genome;pvalue=0.000436;qvalue= 0.783;sequence=ATTCAAAAA;
E_coli_genome	fimo	Nucleotide motif (loose)	4086922	4086930	33.6	+	.	Motif 545_gi;Alias=;ID=545-2290-E_coli_genome;pvalue=0.000436;qvalue= 0.783;sequence=AAACAAAAT;
E_coli_genome	fimo	Nucleotide motif (loose)	4087577	4087585	33.6	+	.	Motif 545_gi;Alias=;ID=545-2291-E_coli_genome;pvalue=0.000436;qvalue= 0.783;sequence=ATTCTTAAA;
E_coli_genome	fimo	Nucleotide motif (loose)	4087737	4087745	33.6	+	.	Motif 545_gi;Alias=;ID=545-2292-E_coli_genome;pvalue=0.000436;qvalue= 0.783;sequence=AAACAAATT;
E_coli_genome	fimo	Nucleotide motif (loose)	4089829	4089837	33.6	+	.	Motif 545_gi;Alias=;ID=545-2293-E_coli_genome;pvalue=0.000436;qvalue= 0.783;sequence=AATCTTTAA;
E_coli_genome	fimo	Nucleotide motif (loose)	4092980	4092988	33.6	+	.	Motif 545_gi;Alias=;ID=545-2294-E_coli_genome;pvalue=0.000436;qvalue= 0.783;sequence=AATCATTAA;
E_coli_genome	fimo	Nucleotide motif (loose)	4092995	4093003	33.6	+	.	Motif 545_gi;Alias=;ID=545-2295-E_coli_genome;pvalue=0.000436;qvalue= 0.783;sequence=ATTCATTAT;
E_coli_genome	fimo	Nucleotide motif (loose)	4095293	4095301	33.6	+	.	Motif 545_gi;Alias=;ID=545-2296-E_coli_genome;pvalue=0.000436;qvalue= 0.783;sequence=AAACAATTT;
E_coli_genome	fimo	Nucleotide motif (loose)	4099309	4099317	33.6	+	.	Motif 545_gi;Alias=;ID=545-2297-E_coli_genome;pvalue=0.000436;qvalue= 0.783;sequence=AATCAATAT;
E_coli_genome	fimo	Nucleotide motif (loose)	4100720	4100728	33.6	+	.	Motif 545_gi;Alias=;ID=545-2298-E_coli_genome;pvalue=0.000436;qvalue= 0.783;sequence=AATCATTTT;
E_coli_genome	fimo	Nucleotide motif (loose)	4104607	4104615	33.6	+	.	Motif 545_gi;Alias=;ID=545-2299-E_coli_genome;pvalue=0.000436;qvalue= 0.783;sequence=ATACTTTTT;
E_coli_genome	fimo	Nucleotide motif (loose)	4107461	4107469	33.6	+	.	Motif 545_gi;Alias=;ID=545-2300-E_coli_genome;pvalue=0.000436;qvalue= 0.783;sequence=ATACTATTT;
E_coli_genome	fimo	Nucleotide motif (loose)	4108754	4108762	33.6	+	.	Motif 545_gi;Alias=;ID=545-2301-E_coli_genome;pvalue=0.000436;qvalue= 0.783;sequence=AATCTTTTT;
E_coli_genome	fimo	Nucleotide motif (loose)	4108765	4108773	33.6	+	.	Motif 545_gi;Alias=;ID=545-2302-E_coli_genome;pvalue=0.000436;qvalue= 0.783;sequence=ATTCTTTAA;
E_coli_genome	fimo	Nucleotide motif (loose)	4110074	4110082	33.6	+	.	Motif 545_gi;Alias=;ID=545-2303-E_coli_genome;pvalue=0.000436;qvalue= 0.783;sequence=AATCAAAAT;
E_coli_genome	fimo	Nucleotide motif (loose)	4113401	4113409	33.6	+	.	Motif 545_gi;Alias=;ID=545-2304-E_coli_genome;pvalue=0.000436;qvalue= 0.783;sequence=ATTCATATT;
E_coli_genome	fimo	Nucleotide motif (loose)	4118847	4118855	33.6	+	.	Motif 545_gi;Alias=;ID=545-2305-E_coli_genome;pvalue=0.000436;qvalue= 0.783;sequence=ATTCAATAT;
E_coli_genome	fimo	Nucleotide motif (loose)	4119072	4119080	33.6	+	.	Motif 545_gi;Alias=;ID=545-2306-E_coli_genome;pvalue=0.000436;qvalue= 0.783;sequence=ATTCATTTT;
E_coli_genome	fimo	Nucleotide motif (loose)	4119206	4119214	33.6	+	.	Motif 545_gi;Alias=;ID=545-2307-E_coli_genome;pvalue=0.000436;qvalue= 0.783;sequence=AAACATTTT;
E_coli_genome	fimo	Nucleotide motif (loose)	4124361	4124369	33.6	+	.	Motif 545_gi;Alias=;ID=545-2308-E_coli_genome;pvalue=0.000436;qvalue= 0.783;sequence=ATTCATTAA;
E_coli_genome	fimo	Nucleotide motif (loose)	4125200	4125208	33.6	+	.	Motif 545_gi;Alias=;ID=545-2309-E_coli_genome;pvalue=0.000436;qvalue= 0.783;sequence=AATCAAAAT;
E_coli_genome	fimo	Nucleotide motif (loose)	4126941	4126949	33.6	+	.	Motif 545_gi;Alias=;ID=545-2310-E_coli_genome;pvalue=0.000436;qvalue= 0.783;sequence=ATACTTTTA;
E_coli_genome	fimo	Nucleotide motif (loose)	4127998	4128006	33.6	+	.	Motif 545_gi;Alias=;ID=545-2311-E_coli_genome;pvalue=0.000436;qvalue= 0.783;sequence=ATTCAATAA;
E_coli_genome	fimo	Nucleotide motif (loose)	4128321	4128329	33.6	+	.	Motif 545_gi;Alias=;ID=545-2312-E_coli_genome;pvalue=0.000436;qvalue= 0.783;sequence=AATCTTTTT;
E_coli_genome	fimo	Nucleotide motif (loose)	4128399	4128407	33.6	+	.	Motif 545_gi;Alias=;ID=545-2313-E_coli_genome;pvalue=0.000436;qvalue= 0.783;sequence=ATACTTAAT;
E_coli_genome	fimo	Nucleotide motif (loose)	4129349	4129357	33.6	+	.	Motif 545_gi;Alias=;ID=545-2314-E_coli_genome;pvalue=0.000436;qvalue= 0.783;sequence=AAACAATAT;
E_coli_genome	fimo	Nucleotide motif (loose)	4131696	4131704	33.6	+	.	Motif 545_gi;Alias=;ID=545-2315-E_coli_genome;pvalue=0.000436;qvalue= 0.783;sequence=ATACTATTT;
E_coli_genome	fimo	Nucleotide motif (loose)	4133682	4133690	33.6	+	.	Motif 545_gi;Alias=;ID=545-2316-E_coli_genome;pvalue=0.000436;qvalue= 0.783;sequence=AATCAAAAA;
E_coli_genome	fimo	Nucleotide motif (loose)	4133769	4133777	33.6	+	.	Motif 545_gi;Alias=;ID=545-2317-E_coli_genome;pvalue=0.000436;qvalue= 0.783;sequence=ATTCAATTA;
E_coli_genome	fimo	Nucleotide motif (loose)	4137835	4137843	33.6	+	.	Motif 545_gi;Alias=;ID=545-2318-E_coli_genome;pvalue=0.000436;qvalue= 0.783;sequence=ATTCAATAT;
E_coli_genome	fimo	Nucleotide motif (loose)	4138915	4138923	33.6	+	.	Motif 545_gi;Alias=;ID=545-2319-E_coli_genome;pvalue=0.000436;qvalue= 0.783;sequence=AAACAAATT;
E_coli_genome	fimo	Nucleotide motif (loose)	4144887	4144895	33.6	+	.	Motif 545_gi;Alias=;ID=545-2320-E_coli_genome;pvalue=0.000436;qvalue= 0.783;sequence=AATCTTTAT;
E_coli_genome	fimo	Nucleotide motif (loose)	4145164	4145172	33.6	+	.	Motif 545_gi;Alias=;ID=545-2321-E_coli_genome;pvalue=0.000436;qvalue= 0.783;sequence=AATCTTTAA;
E_coli_genome	fimo	Nucleotide motif (loose)	4147184	4147192	33.6	+	.	Motif 545_gi;Alias=;ID=545-2322-E_coli_genome;pvalue=0.000436;qvalue= 0.783;sequence=ATACTTATA;
E_coli_genome	fimo	Nucleotide motif (loose)	4154712	4154720	33.6	+	.	Motif 545_gi;Alias=;ID=545-2323-E_coli_genome;pvalue=0.000436;qvalue= 0.783;sequence=AATCTTTAA;
E_coli_genome	fimo	Nucleotide motif (loose)	4160595	4160603	33.6	+	.	Motif 545_gi;Alias=;ID=545-2324-E_coli_genome;pvalue=0.000436;qvalue= 0.783;sequence=ATTCTATAA;
E_coli_genome	fimo	Nucleotide motif (loose)	4160811	4160819	33.6	+	.	Motif 545_gi;Alias=;ID=545-2325-E_coli_genome;pvalue=0.000436;qvalue= 0.783;sequence=ATACATAAA;
E_coli_genome	fimo	Nucleotide motif (loose)	4166651	4166659	33.6	+	.	Motif 545_gi;Alias=;ID=545-2326-E_coli_genome;pvalue=0.000436;qvalue= 0.783;sequence=AAACTTTTA;
E_coli_genome	fimo	Nucleotide motif (loose)	4173468	4173476	33.6	+	.	Motif 545_gi;Alias=;ID=545-2327-E_coli_genome;pvalue=0.000436;qvalue= 0.783;sequence=AAACTTATA;
E_coli_genome	fimo	Nucleotide motif (loose)	4174369	4174377	33.6	+	.	Motif 545_gi;Alias=;ID=545-2328-E_coli_genome;pvalue=0.000436;qvalue= 0.783;sequence=AAACAAATA;
E_coli_genome	fimo	Nucleotide motif (loose)	4175322	4175330	33.6	+	.	Motif 545_gi;Alias=;ID=545-2329-E_coli_genome;pvalue=0.000436;qvalue= 0.783;sequence=AAACAAATT;
E_coli_genome	fimo	Nucleotide motif (loose)	4178342	4178350	33.6	+	.	Motif 545_gi;Alias=;ID=545-2330-E_coli_genome;pvalue=0.000436;qvalue= 0.783;sequence=ATACAATTT;
E_coli_genome	fimo	Nucleotide motif (loose)	4179840	4179848	33.6	+	.	Motif 545_gi;Alias=;ID=545-2331-E_coli_genome;pvalue=0.000436;qvalue= 0.783;sequence=AAACTTAAT;
E_coli_genome	fimo	Nucleotide motif (loose)	4179882	4179890	33.6	+	.	Motif 545_gi;Alias=;ID=545-2332-E_coli_genome;pvalue=0.000436;qvalue= 0.783;sequence=ATTCTTTTA;
E_coli_genome	fimo	Nucleotide motif (loose)	4180529	4180537	33.6	+	.	Motif 545_gi;Alias=;ID=545-2333-E_coli_genome;pvalue=0.000436;qvalue= 0.783;sequence=AAACTTATT;
E_coli_genome	fimo	Nucleotide motif (loose)	4184263	4184271	33.6	+	.	Motif 545_gi;Alias=;ID=545-2334-E_coli_genome;pvalue=0.000436;qvalue= 0.783;sequence=AAACAAAAT;
E_coli_genome	fimo	Nucleotide motif (loose)	4194543	4194551	33.6	+	.	Motif 545_gi;Alias=;ID=545-2335-E_coli_genome;pvalue=0.000436;qvalue= 0.783;sequence=AATCTTATA;
E_coli_genome	fimo	Nucleotide motif (loose)	4196829	4196837	33.6	+	.	Motif 545_gi;Alias=;ID=545-2336-E_coli_genome;pvalue=0.000436;qvalue= 0.783;sequence=ATTCAAAAA;
E_coli_genome	fimo	Nucleotide motif (loose)	4200484	4200492	33.6	+	.	Motif 545_gi;Alias=;ID=545-2337-E_coli_genome;pvalue=0.000436;qvalue= 0.783;sequence=AATCAAAAT;
E_coli_genome	fimo	Nucleotide motif (loose)	4205073	4205081	33.6	+	.	Motif 545_gi;Alias=;ID=545-2338-E_coli_genome;pvalue=0.000436;qvalue= 0.783;sequence=ATTCAATAA;
E_coli_genome	fimo	Nucleotide motif (loose)	4208139	4208147	33.6	+	.	Motif 545_gi;Alias=;ID=545-2339-E_coli_genome;pvalue=0.000436;qvalue= 0.783;sequence=AAACTTTTA;
E_coli_genome	fimo	Nucleotide motif (loose)	4213264	4213272	33.6	+	.	Motif 545_gi;Alias=;ID=545-2340-E_coli_genome;pvalue=0.000436;qvalue= 0.783;sequence=AATCAAATT;
E_coli_genome	fimo	Nucleotide motif (loose)	4213415	4213423	33.6	+	.	Motif 545_gi;Alias=;ID=545-2341-E_coli_genome;pvalue=0.000436;qvalue= 0.783;sequence=ATTCTTTTT;
E_coli_genome	fimo	Nucleotide motif (loose)	4214110	4214118	33.6	+	.	Motif 545_gi;Alias=;ID=545-2342-E_coli_genome;pvalue=0.000436;qvalue= 0.783;sequence=ATACTAATA;
E_coli_genome	fimo	Nucleotide motif (loose)	4214141	4214149	33.6	+	.	Motif 545_gi;Alias=;ID=545-2343-E_coli_genome;pvalue=0.000436;qvalue= 0.783;sequence=ATTCTTATA;
E_coli_genome	fimo	Nucleotide motif (loose)	4215313	4215321	33.6	+	.	Motif 545_gi;Alias=;ID=545-2344-E_coli_genome;pvalue=0.000436;qvalue= 0.783;sequence=ATTCATATT;
E_coli_genome	fimo	Nucleotide motif (loose)	4220996	4221004	33.6	+	.	Motif 545_gi;Alias=;ID=545-2345-E_coli_genome;pvalue=0.000436;qvalue= 0.783;sequence=AAACAATTT;
E_coli_genome	fimo	Nucleotide motif (loose)	4221346	4221354	33.6	+	.	Motif 545_gi;Alias=;ID=545-2346-E_coli_genome;pvalue=0.000436;qvalue= 0.783;sequence=ATACTATTA;
E_coli_genome	fimo	Nucleotide motif (loose)	4221600	4221608	33.6	+	.	Motif 545_gi;Alias=;ID=545-2347-E_coli_genome;pvalue=0.000436;qvalue= 0.783;sequence=ATTCATAAA;
E_coli_genome	fimo	Nucleotide motif (loose)	4221655	4221663	33.6	+	.	Motif 545_gi;Alias=;ID=545-2348-E_coli_genome;pvalue=0.000436;qvalue= 0.783;sequence=ATTCTTATT;
E_coli_genome	fimo	Nucleotide motif (loose)	4222088	4222096	33.6	+	.	Motif 545_gi;Alias=;ID=545-2349-E_coli_genome;pvalue=0.000436;qvalue= 0.783;sequence=ATTCTTTTT;
E_coli_genome	fimo	Nucleotide motif (loose)	4222482	4222490	33.6	+	.	Motif 545_gi;Alias=;ID=545-2350-E_coli_genome;pvalue=0.000436;qvalue= 0.783;sequence=AATCATTTA;
E_coli_genome	fimo	Nucleotide motif (loose)	4223656	4223664	33.6	+	.	Motif 545_gi;Alias=;ID=545-2351-E_coli_genome;pvalue=0.000436;qvalue= 0.783;sequence=AATCATTTT;
E_coli_genome	fimo	Nucleotide motif (loose)	4225685	4225693	33.6	+	.	Motif 545_gi;Alias=;ID=545-2352-E_coli_genome;pvalue=0.000436;qvalue= 0.783;sequence=ATTCTTAAT;
E_coli_genome	fimo	Nucleotide motif (loose)	4229174	4229182	33.6	+	.	Motif 545_gi;Alias=;ID=545-2353-E_coli_genome;pvalue=0.000436;qvalue= 0.783;sequence=ATTCTTAAT;
E_coli_genome	fimo	Nucleotide motif (loose)	4231698	4231706	33.6	+	.	Motif 545_gi;Alias=;ID=545-2354-E_coli_genome;pvalue=0.000436;qvalue= 0.783;sequence=ATTCATTTT;
E_coli_genome	fimo	Nucleotide motif (loose)	4231890	4231898	33.6	+	.	Motif 545_gi;Alias=;ID=545-2355-E_coli_genome;pvalue=0.000436;qvalue= 0.783;sequence=AAACAAATT;
E_coli_genome	fimo	Nucleotide motif (loose)	4235758	4235766	33.6	+	.	Motif 545_gi;Alias=;ID=545-2356-E_coli_genome;pvalue=0.000436;qvalue= 0.783;sequence=AAACTTATA;
E_coli_genome	fimo	Nucleotide motif (loose)	4236391	4236399	33.6	+	.	Motif 545_gi;Alias=;ID=545-2357-E_coli_genome;pvalue=0.000436;qvalue= 0.783;sequence=ATTCAAAAT;
E_coli_genome	fimo	Nucleotide motif (loose)	4238950	4238958	33.6	+	.	Motif 545_gi;Alias=;ID=545-2358-E_coli_genome;pvalue=0.000436;qvalue= 0.783;sequence=AAACTTTTA;
E_coli_genome	fimo	Nucleotide motif (loose)	4239773	4239781	33.6	+	.	Motif 545_gi;Alias=;ID=545-2359-E_coli_genome;pvalue=0.000436;qvalue= 0.783;sequence=ATTCTTAAT;
E_coli_genome	fimo	Nucleotide motif (loose)	4241646	4241654	33.6	+	.	Motif 545_gi;Alias=;ID=545-2360-E_coli_genome;pvalue=0.000436;qvalue= 0.783;sequence=AAACATATA;
E_coli_genome	fimo	Nucleotide motif (loose)	4241720	4241728	33.6	+	.	Motif 545_gi;Alias=;ID=545-2361-E_coli_genome;pvalue=0.000436;qvalue= 0.783;sequence=AAACTAAAA;
E_coli_genome	fimo	Nucleotide motif (loose)	4242456	4242464	33.6	+	.	Motif 545_gi;Alias=;ID=545-2362-E_coli_genome;pvalue=0.000436;qvalue= 0.783;sequence=AAACAAATA;
E_coli_genome	fimo	Nucleotide motif (loose)	4243825	4243833	33.6	+	.	Motif 545_gi;Alias=;ID=545-2363-E_coli_genome;pvalue=0.000436;qvalue= 0.783;sequence=AATCTTAAA;
E_coli_genome	fimo	Nucleotide motif (loose)	4249720	4249728	33.6	+	.	Motif 545_gi;Alias=;ID=545-2364-E_coli_genome;pvalue=0.000436;qvalue= 0.783;sequence=AATCTAAAA;
E_coli_genome	fimo	Nucleotide motif (loose)	4250019	4250027	33.6	+	.	Motif 545_gi;Alias=;ID=545-2365-E_coli_genome;pvalue=0.000436;qvalue= 0.783;sequence=AAACTTTAT;
E_coli_genome	fimo	Nucleotide motif (loose)	4250928	4250936	33.6	+	.	Motif 545_gi;Alias=;ID=545-2366-E_coli_genome;pvalue=0.000436;qvalue= 0.783;sequence=ATACTATAA;
E_coli_genome	fimo	Nucleotide motif (loose)	4251621	4251629	33.6	+	.	Motif 545_gi;Alias=;ID=545-2367-E_coli_genome;pvalue=0.000436;qvalue= 0.783;sequence=ATACTTAAT;
E_coli_genome	fimo	Nucleotide motif (loose)	4251641	4251649	33.6	+	.	Motif 545_gi;Alias=;ID=545-2368-E_coli_genome;pvalue=0.000436;qvalue= 0.783;sequence=AAACTTTAT;
E_coli_genome	fimo	Nucleotide motif (loose)	4260162	4260170	33.6	+	.	Motif 545_gi;Alias=;ID=545-2369-E_coli_genome;pvalue=0.000436;qvalue= 0.783;sequence=ATTCATTTT;
E_coli_genome	fimo	Nucleotide motif (loose)	4260350	4260358	33.6	+	.	Motif 545_gi;Alias=;ID=545-2370-E_coli_genome;pvalue=0.000436;qvalue= 0.783;sequence=ATACTTTAA;
E_coli_genome	fimo	Nucleotide motif (loose)	4260842	4260850	33.6	+	.	Motif 545_gi;Alias=;ID=545-2371-E_coli_genome;pvalue=0.000436;qvalue= 0.783;sequence=ATACATTTT;
E_coli_genome	fimo	Nucleotide motif (loose)	4261384	4261392	33.6	+	.	Motif 545_gi;Alias=;ID=545-2372-E_coli_genome;pvalue=0.000436;qvalue= 0.783;sequence=ATACTATTA;
E_coli_genome	fimo	Nucleotide motif (loose)	4264286	4264294	33.6	+	.	Motif 545_gi;Alias=;ID=545-2373-E_coli_genome;pvalue=0.000436;qvalue= 0.783;sequence=ATTCTTTAT;
E_coli_genome	fimo	Nucleotide motif (loose)	4266418	4266426	33.6	+	.	Motif 545_gi;Alias=;ID=545-2374-E_coli_genome;pvalue=0.000436;qvalue= 0.783;sequence=ATTCTTTAT;
E_coli_genome	fimo	Nucleotide motif (loose)	4266934	4266942	33.6	+	.	Motif 545_gi;Alias=;ID=545-2375-E_coli_genome;pvalue=0.000436;qvalue= 0.783;sequence=ATTCAATAA;
E_coli_genome	fimo	Nucleotide motif (loose)	4268615	4268623	33.6	+	.	Motif 545_gi;Alias=;ID=545-2376-E_coli_genome;pvalue=0.000436;qvalue= 0.783;sequence=ATTCAATTA;
E_coli_genome	fimo	Nucleotide motif (loose)	4268774	4268782	33.6	+	.	Motif 545_gi;Alias=;ID=545-2377-E_coli_genome;pvalue=0.000436;qvalue= 0.783;sequence=ATACATAAA;
E_coli_genome	fimo	Nucleotide motif (loose)	4268812	4268820	33.6	+	.	Motif 545_gi;Alias=;ID=545-2378-E_coli_genome;pvalue=0.000436;qvalue= 0.783;sequence=AATCAATAA;
E_coli_genome	fimo	Nucleotide motif (loose)	4269230	4269238	33.6	+	.	Motif 545_gi;Alias=;ID=545-2379-E_coli_genome;pvalue=0.000436;qvalue= 0.783;sequence=AAACATTTT;
E_coli_genome	fimo	Nucleotide motif (loose)	4269241	4269249	33.6	+	.	Motif 545_gi;Alias=;ID=545-2380-E_coli_genome;pvalue=0.000436;qvalue= 0.783;sequence=ATACAAAAA;
E_coli_genome	fimo	Nucleotide motif (loose)	4269937	4269945	33.6	+	.	Motif 545_gi;Alias=;ID=545-2381-E_coli_genome;pvalue=0.000436;qvalue= 0.783;sequence=ATACAAAAT;
E_coli_genome	fimo	Nucleotide motif (loose)	4270930	4270938	33.6	+	.	Motif 545_gi;Alias=;ID=545-2382-E_coli_genome;pvalue=0.000436;qvalue= 0.783;sequence=AATCTATTA;
E_coli_genome	fimo	Nucleotide motif (loose)	4276268	4276276	33.6	+	.	Motif 545_gi;Alias=;ID=545-2383-E_coli_genome;pvalue=0.000436;qvalue= 0.783;sequence=AAACTATTT;
E_coli_genome	fimo	Nucleotide motif (loose)	4278111	4278119	33.6	+	.	Motif 545_gi;Alias=;ID=545-2384-E_coli_genome;pvalue=0.000436;qvalue= 0.783;sequence=ATACTTTTT;
E_coli_genome	fimo	Nucleotide motif (loose)	4281719	4281727	33.6	+	.	Motif 545_gi;Alias=;ID=545-2385-E_coli_genome;pvalue=0.000436;qvalue= 0.783;sequence=ATTCTAAAA;
E_coli_genome	fimo	Nucleotide motif (loose)	4281725	4281733	33.6	+	.	Motif 545_gi;Alias=;ID=545-2386-E_coli_genome;pvalue=0.000436;qvalue= 0.783;sequence=AAACAAATA;
E_coli_genome	fimo	Nucleotide motif (loose)	4282468	4282476	33.6	+	.	Motif 545_gi;Alias=;ID=545-2387-E_coli_genome;pvalue=0.000436;qvalue= 0.783;sequence=ATACAATTA;
E_coli_genome	fimo	Nucleotide motif (loose)	4282521	4282529	33.6	+	.	Motif 545_gi;Alias=;ID=545-2388-E_coli_genome;pvalue=0.000436;qvalue= 0.783;sequence=ATACATATT;
E_coli_genome	fimo	Nucleotide motif (loose)	4283046	4283054	33.6	+	.	Motif 545_gi;Alias=;ID=545-2389-E_coli_genome;pvalue=0.000436;qvalue= 0.783;sequence=AAACATATT;
E_coli_genome	fimo	Nucleotide motif (loose)	4285884	4285892	33.6	+	.	Motif 545_gi;Alias=;ID=545-2390-E_coli_genome;pvalue=0.000436;qvalue= 0.783;sequence=ATACATATT;
E_coli_genome	fimo	Nucleotide motif (loose)	4286840	4286848	33.6	+	.	Motif 545_gi;Alias=;ID=545-2391-E_coli_genome;pvalue=0.000436;qvalue= 0.783;sequence=AATCAATAA;
E_coli_genome	fimo	Nucleotide motif (loose)	4287713	4287721	33.6	+	.	Motif 545_gi;Alias=;ID=545-2392-E_coli_genome;pvalue=0.000436;qvalue= 0.783;sequence=AAACAATAA;
E_coli_genome	fimo	Nucleotide motif (loose)	4294235	4294243	33.6	+	.	Motif 545_gi;Alias=;ID=545-2393-E_coli_genome;pvalue=0.000436;qvalue= 0.783;sequence=AAACAAATA;
E_coli_genome	fimo	Nucleotide motif (loose)	4294268	4294276	33.6	+	.	Motif 545_gi;Alias=;ID=545-2394-E_coli_genome;pvalue=0.000436;qvalue= 0.783;sequence=ATTCATTAA;
E_coli_genome	fimo	Nucleotide motif (loose)	4302265	4302273	33.6	+	.	Motif 545_gi;Alias=;ID=545-2395-E_coli_genome;pvalue=0.000436;qvalue= 0.783;sequence=ATTCAATAA;
E_coli_genome	fimo	Nucleotide motif (loose)	4306220	4306228	33.6	+	.	Motif 545_gi;Alias=;ID=545-2396-E_coli_genome;pvalue=0.000436;qvalue= 0.783;sequence=ATACATTTT;
E_coli_genome	fimo	Nucleotide motif (loose)	4306592	4306600	33.6	+	.	Motif 545_gi;Alias=;ID=545-2397-E_coli_genome;pvalue=0.000436;qvalue= 0.783;sequence=ATTCATATA;
E_coli_genome	fimo	Nucleotide motif (loose)	4312037	4312045	33.6	+	.	Motif 545_gi;Alias=;ID=545-2398-E_coli_genome;pvalue=0.000436;qvalue= 0.783;sequence=ATTCATAAT;
E_coli_genome	fimo	Nucleotide motif (loose)	4312330	4312338	33.6	+	.	Motif 545_gi;Alias=;ID=545-2399-E_coli_genome;pvalue=0.000436;qvalue= 0.783;sequence=ATACAAATA;
E_coli_genome	fimo	Nucleotide motif (loose)	4313291	4313299	33.6	+	.	Motif 545_gi;Alias=;ID=545-2400-E_coli_genome;pvalue=0.000436;qvalue= 0.783;sequence=ATTCATTAA;
E_coli_genome	fimo	Nucleotide motif (loose)	4314261	4314269	33.6	+	.	Motif 545_gi;Alias=;ID=545-2401-E_coli_genome;pvalue=0.000436;qvalue= 0.783;sequence=ATTCAATAT;
E_coli_genome	fimo	Nucleotide motif (loose)	4317890	4317898	33.6	+	.	Motif 545_gi;Alias=;ID=545-2402-E_coli_genome;pvalue=0.000436;qvalue= 0.783;sequence=AATCATTTT;
E_coli_genome	fimo	Nucleotide motif (loose)	4326891	4326899	33.6	+	.	Motif 545_gi;Alias=;ID=545-2403-E_coli_genome;pvalue=0.000436;qvalue= 0.783;sequence=AATCTTTTT;
E_coli_genome	fimo	Nucleotide motif (loose)	4329155	4329163	33.6	+	.	Motif 545_gi;Alias=;ID=545-2404-E_coli_genome;pvalue=0.000436;qvalue= 0.783;sequence=ATACTTTTT;
E_coli_genome	fimo	Nucleotide motif (loose)	4332442	4332450	33.6	+	.	Motif 545_gi;Alias=;ID=545-2405-E_coli_genome;pvalue=0.000436;qvalue= 0.783;sequence=AATCATAAT;
E_coli_genome	fimo	Nucleotide motif (loose)	4333276	4333284	33.6	+	.	Motif 545_gi;Alias=;ID=545-2406-E_coli_genome;pvalue=0.000436;qvalue= 0.783;sequence=ATTCAATTA;
E_coli_genome	fimo	Nucleotide motif (loose)	4337314	4337322	33.6	+	.	Motif 545_gi;Alias=;ID=545-2407-E_coli_genome;pvalue=0.000436;qvalue= 0.783;sequence=ATTCATTTA;
E_coli_genome	fimo	Nucleotide motif (loose)	4338225	4338233	33.6	+	.	Motif 545_gi;Alias=;ID=545-2408-E_coli_genome;pvalue=0.000436;qvalue= 0.783;sequence=AAACAATTA;
E_coli_genome	fimo	Nucleotide motif (loose)	4340604	4340612	33.6	+	.	Motif 545_gi;Alias=;ID=545-2409-E_coli_genome;pvalue=0.000436;qvalue= 0.783;sequence=AAACATTTT;
E_coli_genome	fimo	Nucleotide motif (loose)	4340687	4340695	33.6	+	.	Motif 545_gi;Alias=;ID=545-2410-E_coli_genome;pvalue=0.000436;qvalue= 0.783;sequence=AAACTATTT;
E_coli_genome	fimo	Nucleotide motif (loose)	4340853	4340861	33.6	+	.	Motif 545_gi;Alias=;ID=545-2411-E_coli_genome;pvalue=0.000436;qvalue= 0.783;sequence=ATACTTTTA;
E_coli_genome	fimo	Nucleotide motif (loose)	4343635	4343643	33.6	+	.	Motif 545_gi;Alias=;ID=545-2412-E_coli_genome;pvalue=0.000436;qvalue= 0.783;sequence=AATCTTATT;
E_coli_genome	fimo	Nucleotide motif (loose)	4344240	4344248	33.6	+	.	Motif 545_gi;Alias=;ID=545-2413-E_coli_genome;pvalue=0.000436;qvalue= 0.783;sequence=AATCATTAT;
E_coli_genome	fimo	Nucleotide motif (loose)	4349752	4349760	33.6	+	.	Motif 545_gi;Alias=;ID=545-2414-E_coli_genome;pvalue=0.000436;qvalue= 0.783;sequence=AATCTTTAA;
E_coli_genome	fimo	Nucleotide motif (loose)	4350604	4350612	33.6	+	.	Motif 545_gi;Alias=;ID=545-2415-E_coli_genome;pvalue=0.000436;qvalue= 0.783;sequence=ATTCATAAA;
E_coli_genome	fimo	Nucleotide motif (loose)	4355607	4355615	33.6	+	.	Motif 545_gi;Alias=;ID=545-2416-E_coli_genome;pvalue=0.000436;qvalue= 0.783;sequence=ATACAATTT;
E_coli_genome	fimo	Nucleotide motif (loose)	4358594	4358602	33.6	+	.	Motif 545_gi;Alias=;ID=545-2417-E_coli_genome;pvalue=0.000436;qvalue= 0.783;sequence=ATTCAATAT;
E_coli_genome	fimo	Nucleotide motif (loose)	4358687	4358695	33.6	+	.	Motif 545_gi;Alias=;ID=545-2418-E_coli_genome;pvalue=0.000436;qvalue= 0.783;sequence=ATACTTTTA;
E_coli_genome	fimo	Nucleotide motif (loose)	4359454	4359462	33.6	+	.	Motif 545_gi;Alias=;ID=545-2419-E_coli_genome;pvalue=0.000436;qvalue= 0.783;sequence=ATACTTTTA;
E_coli_genome	fimo	Nucleotide motif (loose)	4360238	4360246	33.6	+	.	Motif 545_gi;Alias=;ID=545-2420-E_coli_genome;pvalue=0.000436;qvalue= 0.783;sequence=AAACATTTA;
E_coli_genome	fimo	Nucleotide motif (loose)	4360344	4360352	33.6	+	.	Motif 545_gi;Alias=;ID=545-2421-E_coli_genome;pvalue=0.000436;qvalue= 0.783;sequence=ATACAAAAA;
E_coli_genome	fimo	Nucleotide motif (loose)	4361019	4361027	33.6	+	.	Motif 545_gi;Alias=;ID=545-2422-E_coli_genome;pvalue=0.000436;qvalue= 0.783;sequence=AATCATTTT;
E_coli_genome	fimo	Nucleotide motif (loose)	4363263	4363271	33.6	+	.	Motif 545_gi;Alias=;ID=545-2423-E_coli_genome;pvalue=0.000436;qvalue= 0.783;sequence=ATTCTAATA;
E_coli_genome	fimo	Nucleotide motif (loose)	4365875	4365883	33.6	+	.	Motif 545_gi;Alias=;ID=545-2424-E_coli_genome;pvalue=0.000436;qvalue= 0.783;sequence=ATACAAATA;
E_coli_genome	fimo	Nucleotide motif (loose)	4368717	4368725	33.6	+	.	Motif 545_gi;Alias=;ID=545-2425-E_coli_genome;pvalue=0.000436;qvalue= 0.783;sequence=AATCTTTAT;
E_coli_genome	fimo	Nucleotide motif (loose)	4369351	4369359	33.6	+	.	Motif 545_gi;Alias=;ID=545-2426-E_coli_genome;pvalue=0.000436;qvalue= 0.783;sequence=AATCATAAT;
E_coli_genome	fimo	Nucleotide motif (loose)	4370740	4370748	33.6	+	.	Motif 545_gi;Alias=;ID=545-2427-E_coli_genome;pvalue=0.000436;qvalue= 0.783;sequence=AAACTAAAT;
E_coli_genome	fimo	Nucleotide motif (loose)	4374135	4374143	33.6	+	.	Motif 545_gi;Alias=;ID=545-2428-E_coli_genome;pvalue=0.000436;qvalue= 0.783;sequence=ATTCTTTAT;
E_coli_genome	fimo	Nucleotide motif (loose)	4374548	4374556	33.6	+	.	Motif 545_gi;Alias=;ID=545-2429-E_coli_genome;pvalue=0.000436;qvalue= 0.783;sequence=ATTCAATTT;
E_coli_genome	fimo	Nucleotide motif (loose)	4376519	4376527	33.6	+	.	Motif 545_gi;Alias=;ID=545-2430-E_coli_genome;pvalue=0.000436;qvalue= 0.783;sequence=AAACATAAA;
E_coli_genome	fimo	Nucleotide motif (loose)	4383982	4383990	33.6	+	.	Motif 545_gi;Alias=;ID=545-2431-E_coli_genome;pvalue=0.000436;qvalue= 0.783;sequence=ATTCTTTAT;
E_coli_genome	fimo	Nucleotide motif (loose)	4392259	4392267	33.6	+	.	Motif 545_gi;Alias=;ID=545-2432-E_coli_genome;pvalue=0.000436;qvalue= 0.783;sequence=AAACTTTTT;
E_coli_genome	fimo	Nucleotide motif (loose)	4392765	4392773	33.6	+	.	Motif 545_gi;Alias=;ID=545-2433-E_coli_genome;pvalue=0.000436;qvalue= 0.783;sequence=AATCTTAAT;
E_coli_genome	fimo	Nucleotide motif (loose)	4397136	4397144	33.6	+	.	Motif 545_gi;Alias=;ID=545-2434-E_coli_genome;pvalue=0.000436;qvalue= 0.783;sequence=ATACATAAA;
E_coli_genome	fimo	Nucleotide motif (loose)	4399790	4399798	33.6	+	.	Motif 545_gi;Alias=;ID=545-2435-E_coli_genome;pvalue=0.000436;qvalue= 0.783;sequence=AAACTTTAA;
E_coli_genome	fimo	Nucleotide motif (loose)	4409199	4409207	33.6	+	.	Motif 545_gi;Alias=;ID=545-2436-E_coli_genome;pvalue=0.000436;qvalue= 0.783;sequence=ATTCAATAT;
E_coli_genome	fimo	Nucleotide motif (loose)	4410089	4410097	33.6	+	.	Motif 545_gi;Alias=;ID=545-2437-E_coli_genome;pvalue=0.000436;qvalue= 0.783;sequence=ATTCATTTT;
E_coli_genome	fimo	Nucleotide motif (loose)	4410108	4410116	33.6	+	.	Motif 545_gi;Alias=;ID=545-2438-E_coli_genome;pvalue=0.000436;qvalue= 0.783;sequence=AAACTTAAT;
E_coli_genome	fimo	Nucleotide motif (loose)	4410114	4410122	33.6	+	.	Motif 545_gi;Alias=;ID=545-2439-E_coli_genome;pvalue=0.000436;qvalue= 0.783;sequence=AATCTATAT;
E_coli_genome	fimo	Nucleotide motif (loose)	4410252	4410260	33.6	+	.	Motif 545_gi;Alias=;ID=545-2440-E_coli_genome;pvalue=0.000436;qvalue= 0.783;sequence=AATCAATAT;
E_coli_genome	fimo	Nucleotide motif (loose)	4410259	4410267	33.6	+	.	Motif 545_gi;Alias=;ID=545-2441-E_coli_genome;pvalue=0.000436;qvalue= 0.783;sequence=ATTCTTTTT;
E_coli_genome	fimo	Nucleotide motif (loose)	4411870	4411878	33.6	+	.	Motif 545_gi;Alias=;ID=545-2442-E_coli_genome;pvalue=0.000436;qvalue= 0.783;sequence=AATCTTTTA;
E_coli_genome	fimo	Nucleotide motif (loose)	4412061	4412069	33.6	+	.	Motif 545_gi;Alias=;ID=545-2443-E_coli_genome;pvalue=0.000436;qvalue= 0.783;sequence=ATTCTAAAA;
E_coli_genome	fimo	Nucleotide motif (loose)	4412095	4412103	33.6	+	.	Motif 545_gi;Alias=;ID=545-2444-E_coli_genome;pvalue=0.000436;qvalue= 0.783;sequence=AATCAAAAA;
E_coli_genome	fimo	Nucleotide motif (loose)	4412101	4412109	33.6	+	.	Motif 545_gi;Alias=;ID=545-2445-E_coli_genome;pvalue=0.000436;qvalue= 0.783;sequence=AAACAATAA;
E_coli_genome	fimo	Nucleotide motif (loose)	4417443	4417451	33.6	+	.	Motif 545_gi;Alias=;ID=545-2446-E_coli_genome;pvalue=0.000436;qvalue= 0.783;sequence=ATTCAATAA;
E_coli_genome	fimo	Nucleotide motif (loose)	4419656	4419664	33.6	+	.	Motif 545_gi;Alias=;ID=545-2447-E_coli_genome;pvalue=0.000436;qvalue= 0.783;sequence=AATCAATAT;
E_coli_genome	fimo	Nucleotide motif (loose)	4419784	4419792	33.6	+	.	Motif 545_gi;Alias=;ID=545-2448-E_coli_genome;pvalue=0.000436;qvalue= 0.783;sequence=ATTCAATTA;
E_coli_genome	fimo	Nucleotide motif (loose)	4419878	4419886	33.6	+	.	Motif 545_gi;Alias=;ID=545-2449-E_coli_genome;pvalue=0.000436;qvalue= 0.783;sequence=AATCATAAA;
E_coli_genome	fimo	Nucleotide motif (loose)	4429712	4429720	33.6	+	.	Motif 545_gi;Alias=;ID=545-2450-E_coli_genome;pvalue=0.000436;qvalue= 0.783;sequence=AAACATAAA;
E_coli_genome	fimo	Nucleotide motif (loose)	4430117	4430125	33.6	+	.	Motif 545_gi;Alias=;ID=545-2451-E_coli_genome;pvalue=0.000436;qvalue= 0.783;sequence=AATCTTTTA;
E_coli_genome	fimo	Nucleotide motif (loose)	4431996	4432004	33.6	+	.	Motif 545_gi;Alias=;ID=545-2452-E_coli_genome;pvalue=0.000436;qvalue= 0.783;sequence=ATTCTTAAT;
E_coli_genome	fimo	Nucleotide motif (loose)	4433224	4433232	33.6	+	.	Motif 545_gi;Alias=;ID=545-2453-E_coli_genome;pvalue=0.000436;qvalue= 0.783;sequence=AATCAATTT;
E_coli_genome	fimo	Nucleotide motif (loose)	4433973	4433981	33.6	+	.	Motif 545_gi;Alias=;ID=545-2454-E_coli_genome;pvalue=0.000436;qvalue= 0.783;sequence=ATTCAATAA;
E_coli_genome	fimo	Nucleotide motif (loose)	4435474	4435482	33.6	+	.	Motif 545_gi;Alias=;ID=545-2455-E_coli_genome;pvalue=0.000436;qvalue= 0.783;sequence=ATACATATT;
E_coli_genome	fimo	Nucleotide motif (loose)	4435801	4435809	33.6	+	.	Motif 545_gi;Alias=;ID=545-2456-E_coli_genome;pvalue=0.000436;qvalue= 0.783;sequence=AAACATAAT;
E_coli_genome	fimo	Nucleotide motif (loose)	4436554	4436562	33.6	+	.	Motif 545_gi;Alias=;ID=545-2457-E_coli_genome;pvalue=0.000436;qvalue= 0.783;sequence=AAACTTAAT;
E_coli_genome	fimo	Nucleotide motif (loose)	4436689	4436697	33.6	+	.	Motif 545_gi;Alias=;ID=545-2458-E_coli_genome;pvalue=0.000436;qvalue= 0.783;sequence=ATTCATTAA;
E_coli_genome	fimo	Nucleotide motif (loose)	4436714	4436722	33.6	+	.	Motif 545_gi;Alias=;ID=545-2459-E_coli_genome;pvalue=0.000436;qvalue= 0.783;sequence=AAACAATAA;
E_coli_genome	fimo	Nucleotide motif (loose)	4437771	4437779	33.6	+	.	Motif 545_gi;Alias=;ID=545-2460-E_coli_genome;pvalue=0.000436;qvalue= 0.783;sequence=ATACAAAAA;
E_coli_genome	fimo	Nucleotide motif (loose)	4437787	4437795	33.6	+	.	Motif 545_gi;Alias=;ID=545-2461-E_coli_genome;pvalue=0.000436;qvalue= 0.783;sequence=AAACAATTT;
E_coli_genome	fimo	Nucleotide motif (loose)	4450807	4450815	33.6	+	.	Motif 545_gi;Alias=;ID=545-2462-E_coli_genome;pvalue=0.000436;qvalue= 0.783;sequence=ATACAAAAA;
E_coli_genome	fimo	Nucleotide motif (loose)	4451367	4451375	33.6	+	.	Motif 545_gi;Alias=;ID=545-2463-E_coli_genome;pvalue=0.000436;qvalue= 0.783;sequence=AATCTATTT;
E_coli_genome	fimo	Nucleotide motif (loose)	4454971	4454979	33.6	+	.	Motif 545_gi;Alias=;ID=545-2464-E_coli_genome;pvalue=0.000436;qvalue= 0.783;sequence=AAACTTAAT;
E_coli_genome	fimo	Nucleotide motif (loose)	4455791	4455799	33.6	+	.	Motif 545_gi;Alias=;ID=545-2465-E_coli_genome;pvalue=0.000436;qvalue= 0.783;sequence=ATTCATATT;
E_coli_genome	fimo	Nucleotide motif (loose)	4458802	4458810	33.6	+	.	Motif 545_gi;Alias=;ID=545-2466-E_coli_genome;pvalue=0.000436;qvalue= 0.783;sequence=AAACAAATT;
E_coli_genome	fimo	Nucleotide motif (loose)	4459339	4459347	33.6	+	.	Motif 545_gi;Alias=;ID=545-2467-E_coli_genome;pvalue=0.000436;qvalue= 0.783;sequence=AAACTAAAA;
E_coli_genome	fimo	Nucleotide motif (loose)	4460359	4460367	33.6	+	.	Motif 545_gi;Alias=;ID=545-2468-E_coli_genome;pvalue=0.000436;qvalue= 0.783;sequence=ATTCATTAT;
E_coli_genome	fimo	Nucleotide motif (loose)	4463546	4463554	33.6	+	.	Motif 545_gi;Alias=;ID=545-2469-E_coli_genome;pvalue=0.000436;qvalue= 0.783;sequence=AAACATATT;
E_coli_genome	fimo	Nucleotide motif (loose)	4470417	4470425	33.6	+	.	Motif 545_gi;Alias=;ID=545-2470-E_coli_genome;pvalue=0.000436;qvalue= 0.783;sequence=ATTCAATAA;
E_coli_genome	fimo	Nucleotide motif (loose)	4474877	4474885	33.6	+	.	Motif 545_gi;Alias=;ID=545-2471-E_coli_genome;pvalue=0.000436;qvalue= 0.783;sequence=ATTCATAAT;
E_coli_genome	fimo	Nucleotide motif (loose)	4475198	4475206	33.6	+	.	Motif 545_gi;Alias=;ID=545-2472-E_coli_genome;pvalue=0.000436;qvalue= 0.783;sequence=ATTCTAAAT;
E_coli_genome	fimo	Nucleotide motif (loose)	4475494	4475502	33.6	+	.	Motif 545_gi;Alias=;ID=545-2473-E_coli_genome;pvalue=0.000436;qvalue= 0.783;sequence=AAACAAAAA;
E_coli_genome	fimo	Nucleotide motif (loose)	4476478	4476486	33.6	+	.	Motif 545_gi;Alias=;ID=545-2474-E_coli_genome;pvalue=0.000436;qvalue= 0.783;sequence=ATTCTTATT;
E_coli_genome	fimo	Nucleotide motif (loose)	4476623	4476631	33.6	+	.	Motif 545_gi;Alias=;ID=545-2475-E_coli_genome;pvalue=0.000436;qvalue= 0.783;sequence=ATACTAAAA;
E_coli_genome	fimo	Nucleotide motif (loose)	4476658	4476666	33.6	+	.	Motif 545_gi;Alias=;ID=545-2476-E_coli_genome;pvalue=0.000436;qvalue= 0.783;sequence=AATCATATT;
E_coli_genome	fimo	Nucleotide motif (loose)	4476815	4476823	33.6	+	.	Motif 545_gi;Alias=;ID=545-2477-E_coli_genome;pvalue=0.000436;qvalue= 0.783;sequence=AAACAAATT;
E_coli_genome	fimo	Nucleotide motif (loose)	4477028	4477036	33.6	+	.	Motif 545_gi;Alias=;ID=545-2478-E_coli_genome;pvalue=0.000436;qvalue= 0.783;sequence=AATCTAATA;
E_coli_genome	fimo	Nucleotide motif (loose)	4477177	4477185	33.6	+	.	Motif 545_gi;Alias=;ID=545-2479-E_coli_genome;pvalue=0.000436;qvalue= 0.783;sequence=AAACTAAAT;
E_coli_genome	fimo	Nucleotide motif (loose)	4478348	4478356	33.6	+	.	Motif 545_gi;Alias=;ID=545-2480-E_coli_genome;pvalue=0.000436;qvalue= 0.783;sequence=ATTCAATTT;
E_coli_genome	fimo	Nucleotide motif (loose)	4479990	4479998	33.6	+	.	Motif 545_gi;Alias=;ID=545-2481-E_coli_genome;pvalue=0.000436;qvalue= 0.783;sequence=AATCTTAAT;
E_coli_genome	fimo	Nucleotide motif (loose)	4480581	4480589	33.6	+	.	Motif 545_gi;Alias=;ID=545-2482-E_coli_genome;pvalue=0.000436;qvalue= 0.783;sequence=AATCTATTA;
E_coli_genome	fimo	Nucleotide motif (loose)	4480845	4480853	33.6	+	.	Motif 545_gi;Alias=;ID=545-2483-E_coli_genome;pvalue=0.000436;qvalue= 0.783;sequence=AATCAATAA;
E_coli_genome	fimo	Nucleotide motif (loose)	4483990	4483998	33.6	+	.	Motif 545_gi;Alias=;ID=545-2484-E_coli_genome;pvalue=0.000436;qvalue= 0.783;sequence=AATCAATAT;
E_coli_genome	fimo	Nucleotide motif (loose)	4485966	4485974	33.6	+	.	Motif 545_gi;Alias=;ID=545-2485-E_coli_genome;pvalue=0.000436;qvalue= 0.783;sequence=AATCTTAAA;
E_coli_genome	fimo	Nucleotide motif (loose)	4487355	4487363	33.6	+	.	Motif 545_gi;Alias=;ID=545-2486-E_coli_genome;pvalue=0.000436;qvalue= 0.783;sequence=AAACTATTT;
E_coli_genome	fimo	Nucleotide motif (loose)	4488485	4488493	33.6	+	.	Motif 545_gi;Alias=;ID=545-2487-E_coli_genome;pvalue=0.000436;qvalue= 0.783;sequence=ATTCAATAT;
E_coli_genome	fimo	Nucleotide motif (loose)	4494669	4494677	33.6	+	.	Motif 545_gi;Alias=;ID=545-2488-E_coli_genome;pvalue=0.000436;qvalue= 0.783;sequence=AAACATTAA;
E_coli_genome	fimo	Nucleotide motif (loose)	4495850	4495858	33.6	+	.	Motif 545_gi;Alias=;ID=545-2489-E_coli_genome;pvalue=0.000436;qvalue= 0.783;sequence=ATTCATAAT;
E_coli_genome	fimo	Nucleotide motif (loose)	4496436	4496444	33.6	+	.	Motif 545_gi;Alias=;ID=545-2490-E_coli_genome;pvalue=0.000436;qvalue= 0.783;sequence=ATTCAAAAT;
E_coli_genome	fimo	Nucleotide motif (loose)	4497053	4497061	33.6	+	.	Motif 545_gi;Alias=;ID=545-2491-E_coli_genome;pvalue=0.000436;qvalue= 0.783;sequence=AATCTTTTT;
E_coli_genome	fimo	Nucleotide motif (loose)	4498067	4498075	33.6	+	.	Motif 545_gi;Alias=;ID=545-2492-E_coli_genome;pvalue=0.000436;qvalue= 0.783;sequence=ATTCATTAT;
E_coli_genome	fimo	Nucleotide motif (loose)	4498084	4498092	33.6	+	.	Motif 545_gi;Alias=;ID=545-2493-E_coli_genome;pvalue=0.000436;qvalue= 0.783;sequence=ATTCAATAA;
E_coli_genome	fimo	Nucleotide motif (loose)	4504050	4504058	33.6	+	.	Motif 545_gi;Alias=;ID=545-2494-E_coli_genome;pvalue=0.000436;qvalue= 0.783;sequence=AAACAAATA;
E_coli_genome	fimo	Nucleotide motif (loose)	4504360	4504368	33.6	+	.	Motif 545_gi;Alias=;ID=545-2495-E_coli_genome;pvalue=0.000436;qvalue= 0.783;sequence=AAACTTATA;
E_coli_genome	fimo	Nucleotide motif (loose)	4506528	4506536	33.6	+	.	Motif 545_gi;Alias=;ID=545-2496-E_coli_genome;pvalue=0.000436;qvalue= 0.783;sequence=AATCTTTTT;
E_coli_genome	fimo	Nucleotide motif (loose)	4507681	4507689	33.6	+	.	Motif 545_gi;Alias=;ID=545-2497-E_coli_genome;pvalue=0.000436;qvalue= 0.783;sequence=AAACTTTAA;
E_coli_genome	fimo	Nucleotide motif (loose)	4508616	4508624	33.6	+	.	Motif 545_gi;Alias=;ID=545-2498-E_coli_genome;pvalue=0.000436;qvalue= 0.783;sequence=ATTCAAAAA;
E_coli_genome	fimo	Nucleotide motif (loose)	4508963	4508971	33.6	+	.	Motif 545_gi;Alias=;ID=545-2499-E_coli_genome;pvalue=0.000436;qvalue= 0.783;sequence=ATTCTATTT;
E_coli_genome	fimo	Nucleotide motif (loose)	4512276	4512284	33.6	+	.	Motif 545_gi;Alias=;ID=545-2500-E_coli_genome;pvalue=0.000436;qvalue= 0.783;sequence=ATACATAAT;
E_coli_genome	fimo	Nucleotide motif (loose)	4515343	4515351	33.6	+	.	Motif 545_gi;Alias=;ID=545-2501-E_coli_genome;pvalue=0.000436;qvalue= 0.783;sequence=ATTCAAATA;
E_coli_genome	fimo	Nucleotide motif (loose)	4519289	4519297	33.6	+	.	Motif 545_gi;Alias=;ID=545-2502-E_coli_genome;pvalue=0.000436;qvalue= 0.783;sequence=AATCAATAA;
E_coli_genome	fimo	Nucleotide motif (loose)	4519332	4519340	33.6	+	.	Motif 545_gi;Alias=;ID=545-2503-E_coli_genome;pvalue=0.000436;qvalue= 0.783;sequence=ATTCTTTTA;
E_coli_genome	fimo	Nucleotide motif (loose)	4520426	4520434	33.6	+	.	Motif 545_gi;Alias=;ID=545-2504-E_coli_genome;pvalue=0.000436;qvalue= 0.783;sequence=ATTCTTTTA;
E_coli_genome	fimo	Nucleotide motif (loose)	4522136	4522144	33.6	+	.	Motif 545_gi;Alias=;ID=545-2505-E_coli_genome;pvalue=0.000436;qvalue= 0.783;sequence=ATTCATAAA;
E_coli_genome	fimo	Nucleotide motif (loose)	4522378	4522386	33.6	+	.	Motif 545_gi;Alias=;ID=545-2506-E_coli_genome;pvalue=0.000436;qvalue= 0.783;sequence=AATCAATTT;
E_coli_genome	fimo	Nucleotide motif (loose)	4525174	4525182	33.6	+	.	Motif 545_gi;Alias=;ID=545-2507-E_coli_genome;pvalue=0.000436;qvalue= 0.783;sequence=ATACATATT;
E_coli_genome	fimo	Nucleotide motif (loose)	4525193	4525201	33.6	+	.	Motif 545_gi;Alias=;ID=545-2508-E_coli_genome;pvalue=0.000436;qvalue= 0.783;sequence=ATACTTAAA;
E_coli_genome	fimo	Nucleotide motif (loose)	4525276	4525284	33.6	+	.	Motif 545_gi;Alias=;ID=545-2509-E_coli_genome;pvalue=0.000436;qvalue= 0.783;sequence=AAACAATTT;
E_coli_genome	fimo	Nucleotide motif (loose)	4525666	4525674	33.6	+	.	Motif 545_gi;Alias=;ID=545-2510-E_coli_genome;pvalue=0.000436;qvalue= 0.783;sequence=ATTCAATAA;
E_coli_genome	fimo	Nucleotide motif (loose)	4527620	4527628	33.6	+	.	Motif 545_gi;Alias=;ID=545-2511-E_coli_genome;pvalue=0.000436;qvalue= 0.783;sequence=AATCAATAA;
E_coli_genome	fimo	Nucleotide motif (loose)	4530238	4530246	33.6	+	.	Motif 545_gi;Alias=;ID=545-2512-E_coli_genome;pvalue=0.000436;qvalue= 0.783;sequence=AAACATAAT;
E_coli_genome	fimo	Nucleotide motif (loose)	4536131	4536139	33.6	+	.	Motif 545_gi;Alias=;ID=545-2513-E_coli_genome;pvalue=0.000436;qvalue= 0.783;sequence=AATCTTATT;
E_coli_genome	fimo	Nucleotide motif (loose)	4536148	4536156	33.6	+	.	Motif 545_gi;Alias=;ID=545-2514-E_coli_genome;pvalue=0.000436;qvalue= 0.783;sequence=AATCATTTT;
E_coli_genome	fimo	Nucleotide motif (loose)	4536844	4536852	33.6	+	.	Motif 545_gi;Alias=;ID=545-2515-E_coli_genome;pvalue=0.000436;qvalue= 0.783;sequence=AAACATTAT;
E_coli_genome	fimo	Nucleotide motif (loose)	4538202	4538210	33.6	+	.	Motif 545_gi;Alias=;ID=545-2516-E_coli_genome;pvalue=0.000436;qvalue= 0.783;sequence=AAACTTATT;
E_coli_genome	fimo	Nucleotide motif (loose)	4539549	4539557	33.6	+	.	Motif 545_gi;Alias=;ID=545-2517-E_coli_genome;pvalue=0.000436;qvalue= 0.783;sequence=AAACAATTA;
E_coli_genome	fimo	Nucleotide motif (loose)	4540877	4540885	33.6	+	.	Motif 545_gi;Alias=;ID=545-2518-E_coli_genome;pvalue=0.000436;qvalue= 0.783;sequence=AAACATAAT;
E_coli_genome	fimo	Nucleotide motif (loose)	4541659	4541667	33.6	+	.	Motif 545_gi;Alias=;ID=545-2519-E_coli_genome;pvalue=0.000436;qvalue= 0.783;sequence=ATTCTTAAT;
E_coli_genome	fimo	Nucleotide motif (loose)	4541677	4541685	33.6	+	.	Motif 545_gi;Alias=;ID=545-2520-E_coli_genome;pvalue=0.000436;qvalue= 0.783;sequence=AAACATTAA;
E_coli_genome	fimo	Nucleotide motif (loose)	4541699	4541707	33.6	+	.	Motif 545_gi;Alias=;ID=545-2521-E_coli_genome;pvalue=0.000436;qvalue= 0.783;sequence=ATACAAAAT;
E_coli_genome	fimo	Nucleotide motif (loose)	4541736	4541744	33.6	+	.	Motif 545_gi;Alias=;ID=545-2522-E_coli_genome;pvalue=0.000436;qvalue= 0.783;sequence=AAACAAAAT;
E_coli_genome	fimo	Nucleotide motif (loose)	4541746	4541754	33.6	+	.	Motif 545_gi;Alias=;ID=545-2523-E_coli_genome;pvalue=0.000436;qvalue= 0.783;sequence=ATTCATAAA;
E_coli_genome	fimo	Nucleotide motif (loose)	4542003	4542011	33.6	+	.	Motif 545_gi;Alias=;ID=545-2524-E_coli_genome;pvalue=0.000436;qvalue= 0.783;sequence=ATTCAAATA;
E_coli_genome	fimo	Nucleotide motif (loose)	4542661	4542669	33.6	+	.	Motif 545_gi;Alias=;ID=545-2525-E_coli_genome;pvalue=0.000436;qvalue= 0.783;sequence=AAACAAATA;
E_coli_genome	fimo	Nucleotide motif (loose)	4543959	4543967	33.6	+	.	Motif 545_gi;Alias=;ID=545-2526-E_coli_genome;pvalue=0.000436;qvalue= 0.783;sequence=ATTCATTTA;
E_coli_genome	fimo	Nucleotide motif (loose)	4544695	4544703	33.6	+	.	Motif 545_gi;Alias=;ID=545-2527-E_coli_genome;pvalue=0.000436;qvalue= 0.783;sequence=AATCAAAAT;
E_coli_genome	fimo	Nucleotide motif (loose)	4546035	4546043	33.6	+	.	Motif 545_gi;Alias=;ID=545-2528-E_coli_genome;pvalue=0.000436;qvalue= 0.783;sequence=AAACAAAAT;
E_coli_genome	fimo	Nucleotide motif (loose)	4546744	4546752	33.6	+	.	Motif 545_gi;Alias=;ID=545-2529-E_coli_genome;pvalue=0.000436;qvalue= 0.783;sequence=AAACTTATT;
E_coli_genome	fimo	Nucleotide motif (loose)	4548108	4548116	33.6	+	.	Motif 545_gi;Alias=;ID=545-2530-E_coli_genome;pvalue=0.000436;qvalue= 0.783;sequence=AATCAAATA;
E_coli_genome	fimo	Nucleotide motif (loose)	4555199	4555207	33.6	+	.	Motif 545_gi;Alias=;ID=545-2531-E_coli_genome;pvalue=0.000436;qvalue= 0.783;sequence=AATCAAAAA;
E_coli_genome	fimo	Nucleotide motif (loose)	4556631	4556639	33.6	+	.	Motif 545_gi;Alias=;ID=545-2532-E_coli_genome;pvalue=0.000436;qvalue= 0.783;sequence=AAACTAATT;
E_coli_genome	fimo	Nucleotide motif (loose)	4557776	4557784	33.6	+	.	Motif 545_gi;Alias=;ID=545-2533-E_coli_genome;pvalue=0.000436;qvalue= 0.783;sequence=ATTCAAATA;
E_coli_genome	fimo	Nucleotide motif (loose)	4558235	4558243	33.6	+	.	Motif 545_gi;Alias=;ID=545-2534-E_coli_genome;pvalue=0.000436;qvalue= 0.783;sequence=AATCATAAA;
E_coli_genome	fimo	Nucleotide motif (loose)	4559541	4559549	33.6	+	.	Motif 545_gi;Alias=;ID=545-2535-E_coli_genome;pvalue=0.000436;qvalue= 0.783;sequence=AAACAATAA;
E_coli_genome	fimo	Nucleotide motif (loose)	4560539	4560547	33.6	+	.	Motif 545_gi;Alias=;ID=545-2536-E_coli_genome;pvalue=0.000436;qvalue= 0.783;sequence=AATCAAAAA;
E_coli_genome	fimo	Nucleotide motif (loose)	4560866	4560874	33.6	+	.	Motif 545_gi;Alias=;ID=545-2537-E_coli_genome;pvalue=0.000436;qvalue= 0.783;sequence=ATTCATAAA;
E_coli_genome	fimo	Nucleotide motif (loose)	4562343	4562351	33.6	+	.	Motif 545_gi;Alias=;ID=545-2538-E_coli_genome;pvalue=0.000436;qvalue= 0.783;sequence=AATCAATAA;
E_coli_genome	fimo	Nucleotide motif (loose)	4563590	4563598	33.6	+	.	Motif 545_gi;Alias=;ID=545-2539-E_coli_genome;pvalue=0.000436;qvalue= 0.783;sequence=ATACTTTTT;
E_coli_genome	fimo	Nucleotide motif (loose)	4563622	4563630	33.6	+	.	Motif 545_gi;Alias=;ID=545-2540-E_coli_genome;pvalue=0.000436;qvalue= 0.783;sequence=AATCAATAA;
E_coli_genome	fimo	Nucleotide motif (loose)	4565506	4565514	33.6	+	.	Motif 545_gi;Alias=;ID=545-2541-E_coli_genome;pvalue=0.000436;qvalue= 0.783;sequence=ATACATTTT;
E_coli_genome	fimo	Nucleotide motif (loose)	4565904	4565912	33.6	+	.	Motif 545_gi;Alias=;ID=545-2542-E_coli_genome;pvalue=0.000436;qvalue= 0.783;sequence=ATTCTTTTA;
E_coli_genome	fimo	Nucleotide motif (loose)	4568457	4568465	33.6	+	.	Motif 545_gi;Alias=;ID=545-2543-E_coli_genome;pvalue=0.000436;qvalue= 0.783;sequence=ATACAAAAT;
E_coli_genome	fimo	Nucleotide motif (loose)	4569748	4569756	33.6	+	.	Motif 545_gi;Alias=;ID=545-2544-E_coli_genome;pvalue=0.000436;qvalue= 0.783;sequence=ATTCATAAT;
E_coli_genome	fimo	Nucleotide motif (loose)	4570631	4570639	33.6	+	.	Motif 545_gi;Alias=;ID=545-2545-E_coli_genome;pvalue=0.000436;qvalue= 0.783;sequence=ATACTTTTA;
E_coli_genome	fimo	Nucleotide motif (loose)	4572179	4572187	33.6	+	.	Motif 545_gi;Alias=;ID=545-2546-E_coli_genome;pvalue=0.000436;qvalue= 0.783;sequence=ATACTTTTT;
E_coli_genome	fimo	Nucleotide motif (loose)	4572330	4572338	33.6	+	.	Motif 545_gi;Alias=;ID=545-2547-E_coli_genome;pvalue=0.000436;qvalue= 0.783;sequence=ATACAATAT;
E_coli_genome	fimo	Nucleotide motif (loose)	4572583	4572591	33.6	+	.	Motif 545_gi;Alias=;ID=545-2548-E_coli_genome;pvalue=0.000436;qvalue= 0.783;sequence=AATCTAATA;
E_coli_genome	fimo	Nucleotide motif (loose)	4573852	4573860	33.6	+	.	Motif 545_gi;Alias=;ID=545-2549-E_coli_genome;pvalue=0.000436;qvalue= 0.783;sequence=AAACATTTA;
E_coli_genome	fimo	Nucleotide motif (loose)	4577337	4577345	33.6	+	.	Motif 545_gi;Alias=;ID=545-2550-E_coli_genome;pvalue=0.000436;qvalue= 0.783;sequence=ATTCATAAA;
E_coli_genome	fimo	Nucleotide motif (loose)	4578339	4578347	33.6	+	.	Motif 545_gi;Alias=;ID=545-2551-E_coli_genome;pvalue=0.000436;qvalue= 0.783;sequence=ATTCATTAA;
E_coli_genome	fimo	Nucleotide motif (loose)	4578516	4578524	33.6	+	.	Motif 545_gi;Alias=;ID=545-2552-E_coli_genome;pvalue=0.000436;qvalue= 0.783;sequence=ATACTTTTT;
E_coli_genome	fimo	Nucleotide motif (loose)	4578809	4578817	33.6	+	.	Motif 545_gi;Alias=;ID=545-2553-E_coli_genome;pvalue=0.000436;qvalue= 0.783;sequence=AATCATTTA;
E_coli_genome	fimo	Nucleotide motif (loose)	4579121	4579129	33.6	+	.	Motif 545_gi;Alias=;ID=545-2554-E_coli_genome;pvalue=0.000436;qvalue= 0.783;sequence=AATCTTTAT;
E_coli_genome	fimo	Nucleotide motif (loose)	4580775	4580783	33.6	+	.	Motif 545_gi;Alias=;ID=545-2555-E_coli_genome;pvalue=0.000436;qvalue= 0.783;sequence=ATTCAAAAT;
E_coli_genome	fimo	Nucleotide motif (loose)	4582500	4582508	33.6	+	.	Motif 545_gi;Alias=;ID=545-2556-E_coli_genome;pvalue=0.000436;qvalue= 0.783;sequence=AATCAAAAA;
E_coli_genome	fimo	Nucleotide motif (loose)	4584239	4584247	33.6	+	.	Motif 545_gi;Alias=;ID=545-2557-E_coli_genome;pvalue=0.000436;qvalue= 0.783;sequence=AATCTTAAA;
E_coli_genome	fimo	Nucleotide motif (loose)	4584506	4584514	33.6	+	.	Motif 545_gi;Alias=;ID=545-2558-E_coli_genome;pvalue=0.000436;qvalue= 0.783;sequence=ATACTTTTT;
E_coli_genome	fimo	Nucleotide motif (loose)	4585761	4585769	33.6	+	.	Motif 545_gi;Alias=;ID=545-2559-E_coli_genome;pvalue=0.000436;qvalue= 0.783;sequence=AAACATTTA;
E_coli_genome	fimo	Nucleotide motif (loose)	4586737	4586745	33.6	+	.	Motif 545_gi;Alias=;ID=545-2560-E_coli_genome;pvalue=0.000436;qvalue= 0.783;sequence=ATTCAAAAT;
E_coli_genome	fimo	Nucleotide motif (loose)	4587431	4587439	33.6	+	.	Motif 545_gi;Alias=;ID=545-2561-E_coli_genome;pvalue=0.000436;qvalue= 0.783;sequence=AAACTTATT;
E_coli_genome	fimo	Nucleotide motif (loose)	4591595	4591603	33.6	+	.	Motif 545_gi;Alias=;ID=545-2562-E_coli_genome;pvalue=0.000436;qvalue= 0.783;sequence=ATTCATAAA;
E_coli_genome	fimo	Nucleotide motif (loose)	4593302	4593310	33.6	+	.	Motif 545_gi;Alias=;ID=545-2563-E_coli_genome;pvalue=0.000436;qvalue= 0.783;sequence=AAACATTTT;
E_coli_genome	fimo	Nucleotide motif (loose)	4594828	4594836	33.6	+	.	Motif 545_gi;Alias=;ID=545-2564-E_coli_genome;pvalue=0.000436;qvalue= 0.783;sequence=AAACATTTT;
E_coli_genome	fimo	Nucleotide motif (loose)	4595888	4595896	33.6	+	.	Motif 545_gi;Alias=;ID=545-2565-E_coli_genome;pvalue=0.000436;qvalue= 0.783;sequence=AAACATTTT;
E_coli_genome	fimo	Nucleotide motif (loose)	4598385	4598393	33.6	+	.	Motif 545_gi;Alias=;ID=545-2566-E_coli_genome;pvalue=0.000436;qvalue= 0.783;sequence=AATCATATT;
E_coli_genome	fimo	Nucleotide motif (loose)	4598494	4598502	33.6	+	.	Motif 545_gi;Alias=;ID=545-2567-E_coli_genome;pvalue=0.000436;qvalue= 0.783;sequence=AAACTTTTT;
E_coli_genome	fimo	Nucleotide motif (loose)	4603392	4603400	33.6	+	.	Motif 545_gi;Alias=;ID=545-2568-E_coli_genome;pvalue=0.000436;qvalue= 0.783;sequence=AATCTATTA;
E_coli_genome	fimo	Nucleotide motif (loose)	4603410	4603418	33.6	+	.	Motif 545_gi;Alias=;ID=545-2569-E_coli_genome;pvalue=0.000436;qvalue= 0.783;sequence=AAACATTTA;
E_coli_genome	fimo	Nucleotide motif (loose)	4603697	4603705	33.6	+	.	Motif 545_gi;Alias=;ID=545-2570-E_coli_genome;pvalue=0.000436;qvalue= 0.783;sequence=ATTCTTTAA;
E_coli_genome	fimo	Nucleotide motif (loose)	4605676	4605684	33.6	+	.	Motif 545_gi;Alias=;ID=545-2571-E_coli_genome;pvalue=0.000436;qvalue= 0.783;sequence=AATCTAAAT;
E_coli_genome	fimo	Nucleotide motif (loose)	4606411	4606419	33.6	+	.	Motif 545_gi;Alias=;ID=545-2572-E_coli_genome;pvalue=0.000436;qvalue= 0.783;sequence=ATTCTTAAA;
E_coli_genome	fimo	Nucleotide motif (loose)	4621672	4621680	33.6	+	.	Motif 545_gi;Alias=;ID=545-2573-E_coli_genome;pvalue=0.000436;qvalue= 0.783;sequence=ATTCATTTT;
E_coli_genome	fimo	Nucleotide motif (loose)	4621761	4621769	33.6	+	.	Motif 545_gi;Alias=;ID=545-2574-E_coli_genome;pvalue=0.000436;qvalue= 0.783;sequence=ATTCATTAA;
E_coli_genome	fimo	Nucleotide motif (loose)	4627700	4627708	33.6	+	.	Motif 545_gi;Alias=;ID=545-2575-E_coli_genome;pvalue=0.000436;qvalue= 0.783;sequence=AAACTTTTA;
E_coli_genome	fimo	Nucleotide motif (loose)	4630677	4630685	33.6	+	.	Motif 545_gi;Alias=;ID=545-2576-E_coli_genome;pvalue=0.000436;qvalue= 0.783;sequence=AATCTATTA;
E_coli_genome	fimo	Nucleotide motif (loose)	4635458	4635466	33.6	+	.	Motif 545_gi;Alias=;ID=545-2577-E_coli_genome;pvalue=0.000436;qvalue= 0.783;sequence=AATCAATAT;
E_coli_genome	fimo	Nucleotide motif (loose)	4635832	4635840	33.6	+	.	Motif 545_gi;Alias=;ID=545-2578-E_coli_genome;pvalue=0.000436;qvalue= 0.783;sequence=ATTCAAAAA;
E_coli_genome	fimo	Nucleotide motif (loose)	4637454	4637462	33.6	+	.	Motif 545_gi;Alias=;ID=545-2579-E_coli_genome;pvalue=0.000436;qvalue= 0.783;sequence=AAACTATAT;
E_coli_genome	fimo	Nucleotide motif (loose)	2805	2813	33.6	-	.	Motif 545_gi;Alias=;ID=545-2580-E_coli_genome;pvalue=0.000436;qvalue= 0.783;sequence=AAACTTTAA;
E_coli_genome	fimo	Nucleotide motif (loose)	4050	4058	33.6	-	.	Motif 545_gi;Alias=;ID=545-2581-E_coli_genome;pvalue=0.000436;qvalue= 0.783;sequence=AATCTTTAA;
E_coli_genome	fimo	Nucleotide motif (loose)	5412	5420	33.6	-	.	Motif 545_gi;Alias=;ID=545-2582-E_coli_genome;pvalue=0.000436;qvalue= 0.783;sequence=ATTCATAAT;
E_coli_genome	fimo	Nucleotide motif (loose)	5615	5623	33.6	-	.	Motif 545_gi;Alias=;ID=545-2583-E_coli_genome;pvalue=0.000436;qvalue= 0.783;sequence=ATTCAATAT;
E_coli_genome	fimo	Nucleotide motif (loose)	6445	6453	33.6	-	.	Motif 545_gi;Alias=;ID=545-2584-E_coli_genome;pvalue=0.000436;qvalue= 0.783;sequence=ATTCTTATT;
E_coli_genome	fimo	Nucleotide motif (loose)	11922	11930	33.6	-	.	Motif 545_gi;Alias=;ID=545-2585-E_coli_genome;pvalue=0.000436;qvalue= 0.783;sequence=ATTCATATA;
E_coli_genome	fimo	Nucleotide motif (loose)	17082	17090	33.6	-	.	Motif 545_gi;Alias=;ID=545-2586-E_coli_genome;pvalue=0.000436;qvalue= 0.783;sequence=AAACAAAAT;
E_coli_genome	fimo	Nucleotide motif (loose)	17139	17147	33.6	-	.	Motif 545_gi;Alias=;ID=545-2587-E_coli_genome;pvalue=0.000436;qvalue= 0.783;sequence=AATCATTAA;
E_coli_genome	fimo	Nucleotide motif (loose)	18997	19005	33.6	-	.	Motif 545_gi;Alias=;ID=545-2588-E_coli_genome;pvalue=0.000436;qvalue= 0.783;sequence=AAACAATAA;
E_coli_genome	fimo	Nucleotide motif (loose)	27003	27011	33.6	-	.	Motif 545_gi;Alias=;ID=545-2589-E_coli_genome;pvalue=0.000436;qvalue= 0.783;sequence=AATCAAAAA;
E_coli_genome	fimo	Nucleotide motif (loose)	29237	29245	33.6	-	.	Motif 545_gi;Alias=;ID=545-2590-E_coli_genome;pvalue=0.000436;qvalue= 0.783;sequence=AATCAATAA;
E_coli_genome	fimo	Nucleotide motif (loose)	30338	30346	33.6	-	.	Motif 545_gi;Alias=;ID=545-2591-E_coli_genome;pvalue=0.000436;qvalue= 0.783;sequence=ATTCATTTT;
E_coli_genome	fimo	Nucleotide motif (loose)	30837	30845	33.6	-	.	Motif 545_gi;Alias=;ID=545-2592-E_coli_genome;pvalue=0.000436;qvalue= 0.783;sequence=ATACTTTTT;
E_coli_genome	fimo	Nucleotide motif (loose)	36217	36225	33.6	-	.	Motif 545_gi;Alias=;ID=545-2593-E_coli_genome;pvalue=0.000436;qvalue= 0.783;sequence=AAACAATAT;
E_coli_genome	fimo	Nucleotide motif (loose)	38031	38039	33.6	-	.	Motif 545_gi;Alias=;ID=545-2594-E_coli_genome;pvalue=0.000436;qvalue= 0.783;sequence=ATTCAAAAA;
E_coli_genome	fimo	Nucleotide motif (loose)	42087	42095	33.6	-	.	Motif 545_gi;Alias=;ID=545-2595-E_coli_genome;pvalue=0.000436;qvalue= 0.783;sequence=AAACAAAAA;
E_coli_genome	fimo	Nucleotide motif (loose)	42124	42132	33.6	-	.	Motif 545_gi;Alias=;ID=545-2596-E_coli_genome;pvalue=0.000436;qvalue= 0.783;sequence=AATCAAAAT;
E_coli_genome	fimo	Nucleotide motif (loose)	42312	42320	33.6	-	.	Motif 545_gi;Alias=;ID=545-2597-E_coli_genome;pvalue=0.000436;qvalue= 0.783;sequence=AAACTTTAA;
E_coli_genome	fimo	Nucleotide motif (loose)	46362	46370	33.6	-	.	Motif 545_gi;Alias=;ID=545-2598-E_coli_genome;pvalue=0.000436;qvalue= 0.783;sequence=AATCAAAAT;
E_coli_genome	fimo	Nucleotide motif (loose)	47481	47489	33.6	-	.	Motif 545_gi;Alias=;ID=545-2599-E_coli_genome;pvalue=0.000436;qvalue= 0.783;sequence=AAACTTTAT;
E_coli_genome	fimo	Nucleotide motif (loose)	49672	49680	33.6	-	.	Motif 545_gi;Alias=;ID=545-2600-E_coli_genome;pvalue=0.000436;qvalue= 0.783;sequence=AAACAAAAA;
E_coli_genome	fimo	Nucleotide motif (loose)	50302	50310	33.6	-	.	Motif 545_gi;Alias=;ID=545-2601-E_coli_genome;pvalue=0.000436;qvalue= 0.783;sequence=ATACAAAAT;
E_coli_genome	fimo	Nucleotide motif (loose)	51229	51237	33.6	-	.	Motif 545_gi;Alias=;ID=545-2602-E_coli_genome;pvalue=0.000436;qvalue= 0.783;sequence=ATTCATTAA;
E_coli_genome	fimo	Nucleotide motif (loose)	59259	59267	33.6	-	.	Motif 545_gi;Alias=;ID=545-2603-E_coli_genome;pvalue=0.000436;qvalue= 0.783;sequence=ATTCAATAA;
E_coli_genome	fimo	Nucleotide motif (loose)	79678	79686	33.6	-	.	Motif 545_gi;Alias=;ID=545-2604-E_coli_genome;pvalue=0.000436;qvalue= 0.783;sequence=AATCTTTAT;
E_coli_genome	fimo	Nucleotide motif (loose)	83599	83607	33.6	-	.	Motif 545_gi;Alias=;ID=545-2605-E_coli_genome;pvalue=0.000436;qvalue= 0.783;sequence=AAACAAAAA;
E_coli_genome	fimo	Nucleotide motif (loose)	83992	84000	33.6	-	.	Motif 545_gi;Alias=;ID=545-2606-E_coli_genome;pvalue=0.000436;qvalue= 0.783;sequence=AAACATATA;
E_coli_genome	fimo	Nucleotide motif (loose)	84015	84023	33.6	-	.	Motif 545_gi;Alias=;ID=545-2607-E_coli_genome;pvalue=0.000436;qvalue= 0.783;sequence=AATCAATAT;
E_coli_genome	fimo	Nucleotide motif (loose)	84239	84247	33.6	-	.	Motif 545_gi;Alias=;ID=545-2608-E_coli_genome;pvalue=0.000436;qvalue= 0.783;sequence=AAACATAAA;
E_coli_genome	fimo	Nucleotide motif (loose)	84657	84665	33.6	-	.	Motif 545_gi;Alias=;ID=545-2609-E_coli_genome;pvalue=0.000436;qvalue= 0.783;sequence=ATTCATTTT;
E_coli_genome	fimo	Nucleotide motif (loose)	85362	85370	33.6	-	.	Motif 545_gi;Alias=;ID=545-2610-E_coli_genome;pvalue=0.000436;qvalue= 0.783;sequence=ATTCAATAA;
E_coli_genome	fimo	Nucleotide motif (loose)	87385	87393	33.6	-	.	Motif 545_gi;Alias=;ID=545-2611-E_coli_genome;pvalue=0.000436;qvalue= 0.783;sequence=ATTCATTTT;
E_coli_genome	fimo	Nucleotide motif (loose)	87964	87972	33.6	-	.	Motif 545_gi;Alias=;ID=545-2612-E_coli_genome;pvalue=0.000436;qvalue= 0.783;sequence=ATTCATTAA;
E_coli_genome	fimo	Nucleotide motif (loose)	88389	88397	33.6	-	.	Motif 545_gi;Alias=;ID=545-2613-E_coli_genome;pvalue=0.000436;qvalue= 0.783;sequence=AAACAATAA;
E_coli_genome	fimo	Nucleotide motif (loose)	93130	93138	33.6	-	.	Motif 545_gi;Alias=;ID=545-2614-E_coli_genome;pvalue=0.000436;qvalue= 0.783;sequence=ATTCATTTT;
E_coli_genome	fimo	Nucleotide motif (loose)	99810	99818	33.6	-	.	Motif 545_gi;Alias=;ID=545-2615-E_coli_genome;pvalue=0.000436;qvalue= 0.783;sequence=AATCAATTT;
E_coli_genome	fimo	Nucleotide motif (loose)	100942	100950	33.6	-	.	Motif 545_gi;Alias=;ID=545-2616-E_coli_genome;pvalue=0.000436;qvalue= 0.783;sequence=ATTCATTAA;
E_coli_genome	fimo	Nucleotide motif (loose)	102730	102738	33.6	-	.	Motif 545_gi;Alias=;ID=545-2617-E_coli_genome;pvalue=0.000436;qvalue= 0.783;sequence=AATCTTAAT;
E_coli_genome	fimo	Nucleotide motif (loose)	106452	106460	33.6	-	.	Motif 545_gi;Alias=;ID=545-2618-E_coli_genome;pvalue=0.000436;qvalue= 0.783;sequence=ATTCTTAAT;
E_coli_genome	fimo	Nucleotide motif (loose)	107549	107557	33.6	-	.	Motif 545_gi;Alias=;ID=545-2619-E_coli_genome;pvalue=0.000436;qvalue= 0.783;sequence=ATTCAAAAA;
E_coli_genome	fimo	Nucleotide motif (loose)	111258	111266	33.6	-	.	Motif 545_gi;Alias=;ID=545-2620-E_coli_genome;pvalue=0.000436;qvalue= 0.783;sequence=ATTCATATT;
E_coli_genome	fimo	Nucleotide motif (loose)	111535	111543	33.6	-	.	Motif 545_gi;Alias=;ID=545-2621-E_coli_genome;pvalue=0.000436;qvalue= 0.783;sequence=AAACAAATT;
E_coli_genome	fimo	Nucleotide motif (loose)	111831	111839	33.6	-	.	Motif 545_gi;Alias=;ID=545-2622-E_coli_genome;pvalue=0.000436;qvalue= 0.783;sequence=AAACTATTA;
E_coli_genome	fimo	Nucleotide motif (loose)	118496	118504	33.6	-	.	Motif 545_gi;Alias=;ID=545-2623-E_coli_genome;pvalue=0.000436;qvalue= 0.783;sequence=AAACTTTTA;
E_coli_genome	fimo	Nucleotide motif (loose)	121628	121636	33.6	-	.	Motif 545_gi;Alias=;ID=545-2624-E_coli_genome;pvalue=0.000436;qvalue= 0.783;sequence=AAACAAATT;
E_coli_genome	fimo	Nucleotide motif (loose)	121812	121820	33.6	-	.	Motif 545_gi;Alias=;ID=545-2625-E_coli_genome;pvalue=0.000436;qvalue= 0.783;sequence=ATTCAATTA;
E_coli_genome	fimo	Nucleotide motif (loose)	121865	121873	33.6	-	.	Motif 545_gi;Alias=;ID=545-2626-E_coli_genome;pvalue=0.000436;qvalue= 0.783;sequence=AAACTATAA;
E_coli_genome	fimo	Nucleotide motif (loose)	125685	125693	33.6	-	.	Motif 545_gi;Alias=;ID=545-2627-E_coli_genome;pvalue=0.000436;qvalue= 0.783;sequence=ATTCTTTTA;
E_coli_genome	fimo	Nucleotide motif (loose)	125905	125913	33.6	-	.	Motif 545_gi;Alias=;ID=545-2628-E_coli_genome;pvalue=0.000436;qvalue= 0.783;sequence=AATCATAAT;
E_coli_genome	fimo	Nucleotide motif (loose)	137047	137055	33.6	-	.	Motif 545_gi;Alias=;ID=545-2629-E_coli_genome;pvalue=0.000436;qvalue= 0.783;sequence=AAACAAAAT;
E_coli_genome	fimo	Nucleotide motif (loose)	138256	138264	33.6	-	.	Motif 545_gi;Alias=;ID=545-2630-E_coli_genome;pvalue=0.000436;qvalue= 0.783;sequence=ATTCATATT;
E_coli_genome	fimo	Nucleotide motif (loose)	140668	140676	33.6	-	.	Motif 545_gi;Alias=;ID=545-2631-E_coli_genome;pvalue=0.000436;qvalue= 0.783;sequence=AAACAAATT;
E_coli_genome	fimo	Nucleotide motif (loose)	141566	141574	33.6	-	.	Motif 545_gi;Alias=;ID=545-2632-E_coli_genome;pvalue=0.000436;qvalue= 0.783;sequence=AAACATAAA;
E_coli_genome	fimo	Nucleotide motif (loose)	143211	143219	33.6	-	.	Motif 545_gi;Alias=;ID=545-2633-E_coli_genome;pvalue=0.000436;qvalue= 0.783;sequence=AATCATTAA;
E_coli_genome	fimo	Nucleotide motif (loose)	143624	143632	33.6	-	.	Motif 545_gi;Alias=;ID=545-2634-E_coli_genome;pvalue=0.000436;qvalue= 0.783;sequence=ATACTTAAT;
E_coli_genome	fimo	Nucleotide motif (loose)	145000	145008	33.6	-	.	Motif 545_gi;Alias=;ID=545-2635-E_coli_genome;pvalue=0.000436;qvalue= 0.783;sequence=ATACAAATT;
E_coli_genome	fimo	Nucleotide motif (loose)	145964	145972	33.6	-	.	Motif 545_gi;Alias=;ID=545-2636-E_coli_genome;pvalue=0.000436;qvalue= 0.783;sequence=AATCAAATA;
E_coli_genome	fimo	Nucleotide motif (loose)	146773	146781	33.6	-	.	Motif 545_gi;Alias=;ID=545-2637-E_coli_genome;pvalue=0.000436;qvalue= 0.783;sequence=AAACAAAAA;
E_coli_genome	fimo	Nucleotide motif (loose)	150350	150358	33.6	-	.	Motif 545_gi;Alias=;ID=545-2638-E_coli_genome;pvalue=0.000436;qvalue= 0.783;sequence=ATACTAATT;
E_coli_genome	fimo	Nucleotide motif (loose)	150502	150510	33.6	-	.	Motif 545_gi;Alias=;ID=545-2639-E_coli_genome;pvalue=0.000436;qvalue= 0.783;sequence=AATCTATAT;
E_coli_genome	fimo	Nucleotide motif (loose)	150530	150538	33.6	-	.	Motif 545_gi;Alias=;ID=545-2640-E_coli_genome;pvalue=0.000436;qvalue= 0.783;sequence=ATACAATAA;
E_coli_genome	fimo	Nucleotide motif (loose)	150600	150608	33.6	-	.	Motif 545_gi;Alias=;ID=545-2641-E_coli_genome;pvalue=0.000436;qvalue= 0.783;sequence=AAACTATTT;
E_coli_genome	fimo	Nucleotide motif (loose)	150924	150932	33.6	-	.	Motif 545_gi;Alias=;ID=545-2642-E_coli_genome;pvalue=0.000436;qvalue= 0.783;sequence=ATTCTTTTT;
E_coli_genome	fimo	Nucleotide motif (loose)	150993	151001	33.6	-	.	Motif 545_gi;Alias=;ID=545-2643-E_coli_genome;pvalue=0.000436;qvalue= 0.783;sequence=AAACAAAAA;
E_coli_genome	fimo	Nucleotide motif (loose)	152861	152869	33.6	-	.	Motif 545_gi;Alias=;ID=545-2644-E_coli_genome;pvalue=0.000436;qvalue= 0.783;sequence=AATCTATTA;
E_coli_genome	fimo	Nucleotide motif (loose)	155197	155205	33.6	-	.	Motif 545_gi;Alias=;ID=545-2645-E_coli_genome;pvalue=0.000436;qvalue= 0.783;sequence=AATCATTAA;
E_coli_genome	fimo	Nucleotide motif (loose)	155405	155413	33.6	-	.	Motif 545_gi;Alias=;ID=545-2646-E_coli_genome;pvalue=0.000436;qvalue= 0.783;sequence=ATACTAAAA;
E_coli_genome	fimo	Nucleotide motif (loose)	155915	155923	33.6	-	.	Motif 545_gi;Alias=;ID=545-2647-E_coli_genome;pvalue=0.000436;qvalue= 0.783;sequence=AATCAAATT;
E_coli_genome	fimo	Nucleotide motif (loose)	161192	161200	33.6	-	.	Motif 545_gi;Alias=;ID=545-2648-E_coli_genome;pvalue=0.000436;qvalue= 0.783;sequence=AATCAATTT;
E_coli_genome	fimo	Nucleotide motif (loose)	164520	164528	33.6	-	.	Motif 545_gi;Alias=;ID=545-2649-E_coli_genome;pvalue=0.000436;qvalue= 0.783;sequence=ATACTTTTT;
E_coli_genome	fimo	Nucleotide motif (loose)	175002	175010	33.6	-	.	Motif 545_gi;Alias=;ID=545-2650-E_coli_genome;pvalue=0.000436;qvalue= 0.783;sequence=AAACTTTTA;
E_coli_genome	fimo	Nucleotide motif (loose)	175078	175086	33.6	-	.	Motif 545_gi;Alias=;ID=545-2651-E_coli_genome;pvalue=0.000436;qvalue= 0.783;sequence=ATACAAATA;
E_coli_genome	fimo	Nucleotide motif (loose)	175209	175217	33.6	-	.	Motif 545_gi;Alias=;ID=545-2652-E_coli_genome;pvalue=0.000436;qvalue= 0.783;sequence=AAACAAAAT;
E_coli_genome	fimo	Nucleotide motif (loose)	175695	175703	33.6	-	.	Motif 545_gi;Alias=;ID=545-2653-E_coli_genome;pvalue=0.000436;qvalue= 0.783;sequence=AAACAAAAT;
E_coli_genome	fimo	Nucleotide motif (loose)	180199	180207	33.6	-	.	Motif 545_gi;Alias=;ID=545-2654-E_coli_genome;pvalue=0.000436;qvalue= 0.783;sequence=AAACTATTT;
E_coli_genome	fimo	Nucleotide motif (loose)	180233	180241	33.6	-	.	Motif 545_gi;Alias=;ID=545-2655-E_coli_genome;pvalue=0.000436;qvalue= 0.783;sequence=ATACATAAA;
E_coli_genome	fimo	Nucleotide motif (loose)	183995	184003	33.6	-	.	Motif 545_gi;Alias=;ID=545-2656-E_coli_genome;pvalue=0.000436;qvalue= 0.783;sequence=AATCTATTT;
E_coli_genome	fimo	Nucleotide motif (loose)	184911	184919	33.6	-	.	Motif 545_gi;Alias=;ID=545-2657-E_coli_genome;pvalue=0.000436;qvalue= 0.783;sequence=ATTCTTTTT;
E_coli_genome	fimo	Nucleotide motif (loose)	184918	184926	33.6	-	.	Motif 545_gi;Alias=;ID=545-2658-E_coli_genome;pvalue=0.000436;qvalue= 0.783;sequence=ATTCAAAAT;
E_coli_genome	fimo	Nucleotide motif (loose)	186072	186080	33.6	-	.	Motif 545_gi;Alias=;ID=545-2659-E_coli_genome;pvalue=0.000436;qvalue= 0.783;sequence=ATTCATAAT;
E_coli_genome	fimo	Nucleotide motif (loose)	188105	188113	33.6	-	.	Motif 545_gi;Alias=;ID=545-2660-E_coli_genome;pvalue=0.000436;qvalue= 0.783;sequence=AAACATATT;
E_coli_genome	fimo	Nucleotide motif (loose)	190850	190858	33.6	-	.	Motif 545_gi;Alias=;ID=545-2661-E_coli_genome;pvalue=0.000436;qvalue= 0.783;sequence=ATTCTAAAA;
E_coli_genome	fimo	Nucleotide motif (loose)	191431	191439	33.6	-	.	Motif 545_gi;Alias=;ID=545-2662-E_coli_genome;pvalue=0.000436;qvalue= 0.783;sequence=ATTCTTTTT;
E_coli_genome	fimo	Nucleotide motif (loose)	192784	192792	33.6	-	.	Motif 545_gi;Alias=;ID=545-2663-E_coli_genome;pvalue=0.000436;qvalue= 0.783;sequence=AAACATATT;
E_coli_genome	fimo	Nucleotide motif (loose)	193891	193899	33.6	-	.	Motif 545_gi;Alias=;ID=545-2664-E_coli_genome;pvalue=0.000436;qvalue= 0.783;sequence=ATTCTTTAT;
E_coli_genome	fimo	Nucleotide motif (loose)	194843	194851	33.6	-	.	Motif 545_gi;Alias=;ID=545-2665-E_coli_genome;pvalue=0.000436;qvalue= 0.783;sequence=ATACAAAAA;
E_coli_genome	fimo	Nucleotide motif (loose)	196181	196189	33.6	-	.	Motif 545_gi;Alias=;ID=545-2666-E_coli_genome;pvalue=0.000436;qvalue= 0.783;sequence=AAACATATA;
E_coli_genome	fimo	Nucleotide motif (loose)	196193	196201	33.6	-	.	Motif 545_gi;Alias=;ID=545-2667-E_coli_genome;pvalue=0.000436;qvalue= 0.783;sequence=AAACAATTT;
E_coli_genome	fimo	Nucleotide motif (loose)	202643	202651	33.6	-	.	Motif 545_gi;Alias=;ID=545-2668-E_coli_genome;pvalue=0.000436;qvalue= 0.783;sequence=ATACAAAAA;
E_coli_genome	fimo	Nucleotide motif (loose)	204500	204508	33.6	-	.	Motif 545_gi;Alias=;ID=545-2669-E_coli_genome;pvalue=0.000436;qvalue= 0.783;sequence=AAACAAATT;
E_coli_genome	fimo	Nucleotide motif (loose)	204944	204952	33.6	-	.	Motif 545_gi;Alias=;ID=545-2670-E_coli_genome;pvalue=0.000436;qvalue= 0.783;sequence=AAACAATAT;
E_coli_genome	fimo	Nucleotide motif (loose)	209896	209904	33.6	-	.	Motif 545_gi;Alias=;ID=545-2671-E_coli_genome;pvalue=0.000436;qvalue= 0.783;sequence=ATTCATTAA;
E_coli_genome	fimo	Nucleotide motif (loose)	209983	209991	33.6	-	.	Motif 545_gi;Alias=;ID=545-2672-E_coli_genome;pvalue=0.000436;qvalue= 0.783;sequence=ATTCAAAAA;
E_coli_genome	fimo	Nucleotide motif (loose)	210178	210186	33.6	-	.	Motif 545_gi;Alias=;ID=545-2673-E_coli_genome;pvalue=0.000436;qvalue= 0.783;sequence=AATCATAAA;
E_coli_genome	fimo	Nucleotide motif (loose)	215116	215124	33.6	-	.	Motif 545_gi;Alias=;ID=545-2674-E_coli_genome;pvalue=0.000436;qvalue= 0.783;sequence=ATTCTTTAA;
E_coli_genome	fimo	Nucleotide motif (loose)	216033	216041	33.6	-	.	Motif 545_gi;Alias=;ID=545-2675-E_coli_genome;pvalue=0.000436;qvalue= 0.783;sequence=ATTCAAAAT;
E_coli_genome	fimo	Nucleotide motif (loose)	216832	216840	33.6	-	.	Motif 545_gi;Alias=;ID=545-2676-E_coli_genome;pvalue=0.000436;qvalue= 0.783;sequence=AATCAATAA;
E_coli_genome	fimo	Nucleotide motif (loose)	218839	218847	33.6	-	.	Motif 545_gi;Alias=;ID=545-2677-E_coli_genome;pvalue=0.000436;qvalue= 0.783;sequence=AAACTAAAT;
E_coli_genome	fimo	Nucleotide motif (loose)	220027	220035	33.6	-	.	Motif 545_gi;Alias=;ID=545-2678-E_coli_genome;pvalue=0.000436;qvalue= 0.783;sequence=ATTCAATAT;
E_coli_genome	fimo	Nucleotide motif (loose)	223698	223706	33.6	-	.	Motif 545_gi;Alias=;ID=545-2679-E_coli_genome;pvalue=0.000436;qvalue= 0.783;sequence=ATTCATTTT;
E_coli_genome	fimo	Nucleotide motif (loose)	227939	227947	33.6	-	.	Motif 545_gi;Alias=;ID=545-2680-E_coli_genome;pvalue=0.000436;qvalue= 0.783;sequence=AAACATTAA;
E_coli_genome	fimo	Nucleotide motif (loose)	228914	228922	33.6	-	.	Motif 545_gi;Alias=;ID=545-2681-E_coli_genome;pvalue=0.000436;qvalue= 0.783;sequence=ATTCTTTTA;
E_coli_genome	fimo	Nucleotide motif (loose)	230911	230919	33.6	-	.	Motif 545_gi;Alias=;ID=545-2682-E_coli_genome;pvalue=0.000436;qvalue= 0.783;sequence=ATTCAAAAT;
E_coli_genome	fimo	Nucleotide motif (loose)	231810	231818	33.6	-	.	Motif 545_gi;Alias=;ID=545-2683-E_coli_genome;pvalue=0.000436;qvalue= 0.783;sequence=AAACAAAAT;
E_coli_genome	fimo	Nucleotide motif (loose)	234083	234091	33.6	-	.	Motif 545_gi;Alias=;ID=545-2684-E_coli_genome;pvalue=0.000436;qvalue= 0.783;sequence=AAACATTAT;
E_coli_genome	fimo	Nucleotide motif (loose)	234180	234188	33.6	-	.	Motif 545_gi;Alias=;ID=545-2685-E_coli_genome;pvalue=0.000436;qvalue= 0.783;sequence=AATCAAATA;
E_coli_genome	fimo	Nucleotide motif (loose)	234930	234938	33.6	-	.	Motif 545_gi;Alias=;ID=545-2686-E_coli_genome;pvalue=0.000436;qvalue= 0.783;sequence=ATACATTTT;
E_coli_genome	fimo	Nucleotide motif (loose)	236020	236028	33.6	-	.	Motif 545_gi;Alias=;ID=545-2687-E_coli_genome;pvalue=0.000436;qvalue= 0.783;sequence=ATTCAATTA;
E_coli_genome	fimo	Nucleotide motif (loose)	236472	236480	33.6	-	.	Motif 545_gi;Alias=;ID=545-2688-E_coli_genome;pvalue=0.000436;qvalue= 0.783;sequence=AAACATTTT;
E_coli_genome	fimo	Nucleotide motif (loose)	237063	237071	33.6	-	.	Motif 545_gi;Alias=;ID=545-2689-E_coli_genome;pvalue=0.000436;qvalue= 0.783;sequence=ATACAAAAA;
E_coli_genome	fimo	Nucleotide motif (loose)	237069	237077	33.6	-	.	Motif 545_gi;Alias=;ID=545-2690-E_coli_genome;pvalue=0.000436;qvalue= 0.783;sequence=ATTCAAATA;
E_coli_genome	fimo	Nucleotide motif (loose)	237207	237215	33.6	-	.	Motif 545_gi;Alias=;ID=545-2691-E_coli_genome;pvalue=0.000436;qvalue= 0.783;sequence=AATCAATAT;
E_coli_genome	fimo	Nucleotide motif (loose)	237215	237223	33.6	-	.	Motif 545_gi;Alias=;ID=545-2692-E_coli_genome;pvalue=0.000436;qvalue= 0.783;sequence=ATTCATTTA;
E_coli_genome	fimo	Nucleotide motif (loose)	237233	237241	33.6	-	.	Motif 545_gi;Alias=;ID=545-2693-E_coli_genome;pvalue=0.000436;qvalue= 0.783;sequence=AATCAATTT;
E_coli_genome	fimo	Nucleotide motif (loose)	237239	237247	33.6	-	.	Motif 545_gi;Alias=;ID=545-2694-E_coli_genome;pvalue=0.000436;qvalue= 0.783;sequence=AAACAAAAT;
E_coli_genome	fimo	Nucleotide motif (loose)	237332	237340	33.6	-	.	Motif 545_gi;Alias=;ID=545-2695-E_coli_genome;pvalue=0.000436;qvalue= 0.783;sequence=ATTCATAAT;
E_coli_genome	fimo	Nucleotide motif (loose)	237807	237815	33.6	-	.	Motif 545_gi;Alias=;ID=545-2696-E_coli_genome;pvalue=0.000436;qvalue= 0.783;sequence=AAACAATAA;
E_coli_genome	fimo	Nucleotide motif (loose)	237981	237989	33.6	-	.	Motif 545_gi;Alias=;ID=545-2697-E_coli_genome;pvalue=0.000436;qvalue= 0.783;sequence=ATTCATAAT;
E_coli_genome	fimo	Nucleotide motif (loose)	238092	238100	33.6	-	.	Motif 545_gi;Alias=;ID=545-2698-E_coli_genome;pvalue=0.000436;qvalue= 0.783;sequence=AATCTTTTA;
E_coli_genome	fimo	Nucleotide motif (loose)	238242	238250	33.6	-	.	Motif 545_gi;Alias=;ID=545-2699-E_coli_genome;pvalue=0.000436;qvalue= 0.783;sequence=ATTCTAAAA;
E_coli_genome	fimo	Nucleotide motif (loose)	238321	238329	33.6	-	.	Motif 545_gi;Alias=;ID=545-2700-E_coli_genome;pvalue=0.000436;qvalue= 0.783;sequence=AATCTATAT;
E_coli_genome	fimo	Nucleotide motif (loose)	238370	238378	33.6	-	.	Motif 545_gi;Alias=;ID=545-2701-E_coli_genome;pvalue=0.000436;qvalue= 0.783;sequence=ATACTAATT;
E_coli_genome	fimo	Nucleotide motif (loose)	238492	238500	33.6	-	.	Motif 545_gi;Alias=;ID=545-2702-E_coli_genome;pvalue=0.000436;qvalue= 0.783;sequence=AATCAAAAA;
E_coli_genome	fimo	Nucleotide motif (loose)	238498	238506	33.6	-	.	Motif 545_gi;Alias=;ID=545-2703-E_coli_genome;pvalue=0.000436;qvalue= 0.783;sequence=ATTCTTAAT;
E_coli_genome	fimo	Nucleotide motif (loose)	238619	238627	33.6	-	.	Motif 545_gi;Alias=;ID=545-2704-E_coli_genome;pvalue=0.000436;qvalue= 0.783;sequence=ATTCAATAA;
E_coli_genome	fimo	Nucleotide motif (loose)	243380	243388	33.6	-	.	Motif 545_gi;Alias=;ID=545-2705-E_coli_genome;pvalue=0.000436;qvalue= 0.783;sequence=AAACATATT;
E_coli_genome	fimo	Nucleotide motif (loose)	246003	246011	33.6	-	.	Motif 545_gi;Alias=;ID=545-2706-E_coli_genome;pvalue=0.000436;qvalue= 0.783;sequence=AAACTTTTA;
E_coli_genome	fimo	Nucleotide motif (loose)	246312	246320	33.6	-	.	Motif 545_gi;Alias=;ID=545-2707-E_coli_genome;pvalue=0.000436;qvalue= 0.783;sequence=AATCAAAAA;
E_coli_genome	fimo	Nucleotide motif (loose)	246332	246340	33.6	-	.	Motif 545_gi;Alias=;ID=545-2708-E_coli_genome;pvalue=0.000436;qvalue= 0.783;sequence=AATCAATTA;
E_coli_genome	fimo	Nucleotide motif (loose)	246645	246653	33.6	-	.	Motif 545_gi;Alias=;ID=545-2709-E_coli_genome;pvalue=0.000436;qvalue= 0.783;sequence=AAACTTAAT;
E_coli_genome	fimo	Nucleotide motif (loose)	250396	250404	33.6	-	.	Motif 545_gi;Alias=;ID=545-2710-E_coli_genome;pvalue=0.000436;qvalue= 0.783;sequence=AAACATATT;
E_coli_genome	fimo	Nucleotide motif (loose)	251962	251970	33.6	-	.	Motif 545_gi;Alias=;ID=545-2711-E_coli_genome;pvalue=0.000436;qvalue= 0.783;sequence=ATACATAAT;
E_coli_genome	fimo	Nucleotide motif (loose)	252693	252701	33.6	-	.	Motif 545_gi;Alias=;ID=545-2712-E_coli_genome;pvalue=0.000436;qvalue= 0.783;sequence=ATTCAAAAA;
E_coli_genome	fimo	Nucleotide motif (loose)	252706	252714	33.6	-	.	Motif 545_gi;Alias=;ID=545-2713-E_coli_genome;pvalue=0.000436;qvalue= 0.783;sequence=ATTCATAAT;
E_coli_genome	fimo	Nucleotide motif (loose)	260368	260376	33.6	-	.	Motif 545_gi;Alias=;ID=545-2714-E_coli_genome;pvalue=0.000436;qvalue= 0.783;sequence=ATTCAATTT;
E_coli_genome	fimo	Nucleotide motif (loose)	270596	270604	33.6	-	.	Motif 545_gi;Alias=;ID=545-2715-E_coli_genome;pvalue=0.000436;qvalue= 0.783;sequence=ATTCAAAAA;
E_coli_genome	fimo	Nucleotide motif (loose)	271531	271539	33.6	-	.	Motif 545_gi;Alias=;ID=545-2716-E_coli_genome;pvalue=0.000436;qvalue= 0.783;sequence=AAACTTTAA;
E_coli_genome	fimo	Nucleotide motif (loose)	275174	275182	33.6	-	.	Motif 545_gi;Alias=;ID=545-2717-E_coli_genome;pvalue=0.000436;qvalue= 0.783;sequence=ATACAAAAA;
E_coli_genome	fimo	Nucleotide motif (loose)	276475	276483	33.6	-	.	Motif 545_gi;Alias=;ID=545-2718-E_coli_genome;pvalue=0.000436;qvalue= 0.783;sequence=AAACAAAAT;
E_coli_genome	fimo	Nucleotide motif (loose)	282254	282262	33.6	-	.	Motif 545_gi;Alias=;ID=545-2719-E_coli_genome;pvalue=0.000436;qvalue= 0.783;sequence=AATCATTTT;
E_coli_genome	fimo	Nucleotide motif (loose)	285323	285331	33.6	-	.	Motif 545_gi;Alias=;ID=545-2720-E_coli_genome;pvalue=0.000436;qvalue= 0.783;sequence=ATTCAATTA;
E_coli_genome	fimo	Nucleotide motif (loose)	290286	290294	33.6	-	.	Motif 545_gi;Alias=;ID=545-2721-E_coli_genome;pvalue=0.000436;qvalue= 0.783;sequence=ATACAAAAA;
E_coli_genome	fimo	Nucleotide motif (loose)	290331	290339	33.6	-	.	Motif 545_gi;Alias=;ID=545-2722-E_coli_genome;pvalue=0.000436;qvalue= 0.783;sequence=ATTCAATAA;
E_coli_genome	fimo	Nucleotide motif (loose)	290529	290537	33.6	-	.	Motif 545_gi;Alias=;ID=545-2723-E_coli_genome;pvalue=0.000436;qvalue= 0.783;sequence=AATCATAAA;
E_coli_genome	fimo	Nucleotide motif (loose)	293918	293926	33.6	-	.	Motif 545_gi;Alias=;ID=545-2724-E_coli_genome;pvalue=0.000436;qvalue= 0.783;sequence=AAACAATTA;
E_coli_genome	fimo	Nucleotide motif (loose)	294212	294220	33.6	-	.	Motif 545_gi;Alias=;ID=545-2725-E_coli_genome;pvalue=0.000436;qvalue= 0.783;sequence=ATTCTTATT;
E_coli_genome	fimo	Nucleotide motif (loose)	294219	294227	33.6	-	.	Motif 545_gi;Alias=;ID=545-2726-E_coli_genome;pvalue=0.000436;qvalue= 0.783;sequence=AAACATTAT;
E_coli_genome	fimo	Nucleotide motif (loose)	294938	294946	33.6	-	.	Motif 545_gi;Alias=;ID=545-2727-E_coli_genome;pvalue=0.000436;qvalue= 0.783;sequence=ATACATTTT;
E_coli_genome	fimo	Nucleotide motif (loose)	295189	295197	33.6	-	.	Motif 545_gi;Alias=;ID=545-2728-E_coli_genome;pvalue=0.000436;qvalue= 0.783;sequence=ATTCAATAA;
E_coli_genome	fimo	Nucleotide motif (loose)	297153	297161	33.6	-	.	Motif 545_gi;Alias=;ID=545-2729-E_coli_genome;pvalue=0.000436;qvalue= 0.783;sequence=ATACTTTAT;
E_coli_genome	fimo	Nucleotide motif (loose)	302938	302946	33.6	-	.	Motif 545_gi;Alias=;ID=545-2730-E_coli_genome;pvalue=0.000436;qvalue= 0.783;sequence=ATTCATAAA;
E_coli_genome	fimo	Nucleotide motif (loose)	303178	303186	33.6	-	.	Motif 545_gi;Alias=;ID=545-2731-E_coli_genome;pvalue=0.000436;qvalue= 0.783;sequence=AATCAATTT;
E_coli_genome	fimo	Nucleotide motif (loose)	303842	303850	33.6	-	.	Motif 545_gi;Alias=;ID=545-2732-E_coli_genome;pvalue=0.000436;qvalue= 0.783;sequence=ATACAATAA;
E_coli_genome	fimo	Nucleotide motif (loose)	304538	304546	33.6	-	.	Motif 545_gi;Alias=;ID=545-2733-E_coli_genome;pvalue=0.000436;qvalue= 0.783;sequence=ATTCATTAA;
E_coli_genome	fimo	Nucleotide motif (loose)	311123	311131	33.6	-	.	Motif 545_gi;Alias=;ID=545-2734-E_coli_genome;pvalue=0.000436;qvalue= 0.783;sequence=ATTCTTTAT;
E_coli_genome	fimo	Nucleotide motif (loose)	311435	311443	33.6	-	.	Motif 545_gi;Alias=;ID=545-2735-E_coli_genome;pvalue=0.000436;qvalue= 0.783;sequence=AAACTTAAT;
E_coli_genome	fimo	Nucleotide motif (loose)	311467	311475	33.6	-	.	Motif 545_gi;Alias=;ID=545-2736-E_coli_genome;pvalue=0.000436;qvalue= 0.783;sequence=AAACATAAA;
E_coli_genome	fimo	Nucleotide motif (loose)	312366	312374	33.6	-	.	Motif 545_gi;Alias=;ID=545-2737-E_coli_genome;pvalue=0.000436;qvalue= 0.783;sequence=ATTCAAAAT;
E_coli_genome	fimo	Nucleotide motif (loose)	313335	313343	33.6	-	.	Motif 545_gi;Alias=;ID=545-2738-E_coli_genome;pvalue=0.000436;qvalue= 0.783;sequence=ATTCAAATT;
E_coli_genome	fimo	Nucleotide motif (loose)	313958	313966	33.6	-	.	Motif 545_gi;Alias=;ID=545-2739-E_coli_genome;pvalue=0.000436;qvalue= 0.783;sequence=ATTCATTTT;
E_coli_genome	fimo	Nucleotide motif (loose)	314730	314738	33.6	-	.	Motif 545_gi;Alias=;ID=545-2740-E_coli_genome;pvalue=0.000436;qvalue= 0.783;sequence=AATCTTTAT;
E_coli_genome	fimo	Nucleotide motif (loose)	317285	317293	33.6	-	.	Motif 545_gi;Alias=;ID=545-2741-E_coli_genome;pvalue=0.000436;qvalue= 0.783;sequence=ATTCATTAA;
E_coli_genome	fimo	Nucleotide motif (loose)	317771	317779	33.6	-	.	Motif 545_gi;Alias=;ID=545-2742-E_coli_genome;pvalue=0.000436;qvalue= 0.783;sequence=ATTCTTAAA;
E_coli_genome	fimo	Nucleotide motif (loose)	318619	318627	33.6	-	.	Motif 545_gi;Alias=;ID=545-2743-E_coli_genome;pvalue=0.000436;qvalue= 0.783;sequence=AATCTTATT;
E_coli_genome	fimo	Nucleotide motif (loose)	319537	319545	33.6	-	.	Motif 545_gi;Alias=;ID=545-2744-E_coli_genome;pvalue=0.000436;qvalue= 0.783;sequence=AATCTAAAA;
E_coli_genome	fimo	Nucleotide motif (loose)	320163	320171	33.6	-	.	Motif 545_gi;Alias=;ID=545-2745-E_coli_genome;pvalue=0.000436;qvalue= 0.783;sequence=AATCTAATA;
E_coli_genome	fimo	Nucleotide motif (loose)	320468	320476	33.6	-	.	Motif 545_gi;Alias=;ID=545-2746-E_coli_genome;pvalue=0.000436;qvalue= 0.783;sequence=ATTCATTAT;
E_coli_genome	fimo	Nucleotide motif (loose)	323392	323400	33.6	-	.	Motif 545_gi;Alias=;ID=545-2747-E_coli_genome;pvalue=0.000436;qvalue= 0.783;sequence=AATCTTTAT;
E_coli_genome	fimo	Nucleotide motif (loose)	323401	323409	33.6	-	.	Motif 545_gi;Alias=;ID=545-2748-E_coli_genome;pvalue=0.000436;qvalue= 0.783;sequence=AATCTTTAA;
E_coli_genome	fimo	Nucleotide motif (loose)	323751	323759	33.6	-	.	Motif 545_gi;Alias=;ID=545-2749-E_coli_genome;pvalue=0.000436;qvalue= 0.783;sequence=ATTCTTTTT;
E_coli_genome	fimo	Nucleotide motif (loose)	323776	323784	33.6	-	.	Motif 545_gi;Alias=;ID=545-2750-E_coli_genome;pvalue=0.000436;qvalue= 0.783;sequence=ATTCAAAAA;
E_coli_genome	fimo	Nucleotide motif (loose)	324893	324901	33.6	-	.	Motif 545_gi;Alias=;ID=545-2751-E_coli_genome;pvalue=0.000436;qvalue= 0.783;sequence=ATACAAAAA;
E_coli_genome	fimo	Nucleotide motif (loose)	329378	329386	33.6	-	.	Motif 545_gi;Alias=;ID=545-2752-E_coli_genome;pvalue=0.000436;qvalue= 0.783;sequence=AATCAATAA;
E_coli_genome	fimo	Nucleotide motif (loose)	329422	329430	33.6	-	.	Motif 545_gi;Alias=;ID=545-2753-E_coli_genome;pvalue=0.000436;qvalue= 0.783;sequence=AATCAAATT;
E_coli_genome	fimo	Nucleotide motif (loose)	331675	331683	33.6	-	.	Motif 545_gi;Alias=;ID=545-2754-E_coli_genome;pvalue=0.000436;qvalue= 0.783;sequence=AAACTTATT;
E_coli_genome	fimo	Nucleotide motif (loose)	331814	331822	33.6	-	.	Motif 545_gi;Alias=;ID=545-2755-E_coli_genome;pvalue=0.000436;qvalue= 0.783;sequence=ATTCAATAA;
E_coli_genome	fimo	Nucleotide motif (loose)	331830	331838	33.6	-	.	Motif 545_gi;Alias=;ID=545-2756-E_coli_genome;pvalue=0.000436;qvalue= 0.783;sequence=AAACAATAT;
E_coli_genome	fimo	Nucleotide motif (loose)	333558	333566	33.6	-	.	Motif 545_gi;Alias=;ID=545-2757-E_coli_genome;pvalue=0.000436;qvalue= 0.783;sequence=AAACAATTT;
E_coli_genome	fimo	Nucleotide motif (loose)	334166	334174	33.6	-	.	Motif 545_gi;Alias=;ID=545-2758-E_coli_genome;pvalue=0.000436;qvalue= 0.783;sequence=ATACTATTT;
E_coli_genome	fimo	Nucleotide motif (loose)	334511	334519	33.6	-	.	Motif 545_gi;Alias=;ID=545-2759-E_coli_genome;pvalue=0.000436;qvalue= 0.783;sequence=ATTCAAAAA;
E_coli_genome	fimo	Nucleotide motif (loose)	335630	335638	33.6	-	.	Motif 545_gi;Alias=;ID=545-2760-E_coli_genome;pvalue=0.000436;qvalue= 0.783;sequence=ATACTTAAA;
E_coli_genome	fimo	Nucleotide motif (loose)	336343	336351	33.6	-	.	Motif 545_gi;Alias=;ID=545-2761-E_coli_genome;pvalue=0.000436;qvalue= 0.783;sequence=ATTCTTTAT;
E_coli_genome	fimo	Nucleotide motif (loose)	336812	336820	33.6	-	.	Motif 545_gi;Alias=;ID=545-2762-E_coli_genome;pvalue=0.000436;qvalue= 0.783;sequence=AATCAAAAT;
E_coli_genome	fimo	Nucleotide motif (loose)	343604	343612	33.6	-	.	Motif 545_gi;Alias=;ID=545-2763-E_coli_genome;pvalue=0.000436;qvalue= 0.783;sequence=ATTCAAAAT;
E_coli_genome	fimo	Nucleotide motif (loose)	344324	344332	33.6	-	.	Motif 545_gi;Alias=;ID=545-2764-E_coli_genome;pvalue=0.000436;qvalue= 0.783;sequence=AATCATAAT;
E_coli_genome	fimo	Nucleotide motif (loose)	344447	344455	33.6	-	.	Motif 545_gi;Alias=;ID=545-2765-E_coli_genome;pvalue=0.000436;qvalue= 0.783;sequence=AATCATTAA;
E_coli_genome	fimo	Nucleotide motif (loose)	344903	344911	33.6	-	.	Motif 545_gi;Alias=;ID=545-2766-E_coli_genome;pvalue=0.000436;qvalue= 0.783;sequence=ATTCATTTA;
E_coli_genome	fimo	Nucleotide motif (loose)	356122	356130	33.6	-	.	Motif 545_gi;Alias=;ID=545-2767-E_coli_genome;pvalue=0.000436;qvalue= 0.783;sequence=ATTCAAAAT;
E_coli_genome	fimo	Nucleotide motif (loose)	356727	356735	33.6	-	.	Motif 545_gi;Alias=;ID=545-2768-E_coli_genome;pvalue=0.000436;qvalue= 0.783;sequence=ATTCAAAAT;
E_coli_genome	fimo	Nucleotide motif (loose)	363130	363138	33.6	-	.	Motif 545_gi;Alias=;ID=545-2769-E_coli_genome;pvalue=0.000436;qvalue= 0.783;sequence=ATTCTTTTT;
E_coli_genome	fimo	Nucleotide motif (loose)	366472	366480	33.6	-	.	Motif 545_gi;Alias=;ID=545-2770-E_coli_genome;pvalue=0.000436;qvalue= 0.783;sequence=ATTCATTAA;
E_coli_genome	fimo	Nucleotide motif (loose)	366881	366889	33.6	-	.	Motif 545_gi;Alias=;ID=545-2771-E_coli_genome;pvalue=0.000436;qvalue= 0.783;sequence=AATCAAATT;
E_coli_genome	fimo	Nucleotide motif (loose)	374903	374911	33.6	-	.	Motif 545_gi;Alias=;ID=545-2772-E_coli_genome;pvalue=0.000436;qvalue= 0.783;sequence=ATACAAAAT;
E_coli_genome	fimo	Nucleotide motif (loose)	375702	375710	33.6	-	.	Motif 545_gi;Alias=;ID=545-2773-E_coli_genome;pvalue=0.000436;qvalue= 0.783;sequence=AATCAAAAT;
E_coli_genome	fimo	Nucleotide motif (loose)	379594	379602	33.6	-	.	Motif 545_gi;Alias=;ID=545-2774-E_coli_genome;pvalue=0.000436;qvalue= 0.783;sequence=AATCTATTA;
E_coli_genome	fimo	Nucleotide motif (loose)	383957	383965	33.6	-	.	Motif 545_gi;Alias=;ID=545-2775-E_coli_genome;pvalue=0.000436;qvalue= 0.783;sequence=ATTCATAAA;
E_coli_genome	fimo	Nucleotide motif (loose)	384065	384073	33.6	-	.	Motif 545_gi;Alias=;ID=545-2776-E_coli_genome;pvalue=0.000436;qvalue= 0.783;sequence=AAACATAAA;
E_coli_genome	fimo	Nucleotide motif (loose)	384287	384295	33.6	-	.	Motif 545_gi;Alias=;ID=545-2777-E_coli_genome;pvalue=0.000436;qvalue= 0.783;sequence=AATCAAATT;
E_coli_genome	fimo	Nucleotide motif (loose)	384822	384830	33.6	-	.	Motif 545_gi;Alias=;ID=545-2778-E_coli_genome;pvalue=0.000436;qvalue= 0.783;sequence=AAACAAAAT;
E_coli_genome	fimo	Nucleotide motif (loose)	384852	384860	33.6	-	.	Motif 545_gi;Alias=;ID=545-2779-E_coli_genome;pvalue=0.000436;qvalue= 0.783;sequence=AAACTAAAT;
E_coli_genome	fimo	Nucleotide motif (loose)	384976	384984	33.6	-	.	Motif 545_gi;Alias=;ID=545-2780-E_coli_genome;pvalue=0.000436;qvalue= 0.783;sequence=AAACTATTA;
E_coli_genome	fimo	Nucleotide motif (loose)	384988	384996	33.6	-	.	Motif 545_gi;Alias=;ID=545-2781-E_coli_genome;pvalue=0.000436;qvalue= 0.783;sequence=ATACATATA;
E_coli_genome	fimo	Nucleotide motif (loose)	385172	385180	33.6	-	.	Motif 545_gi;Alias=;ID=545-2782-E_coli_genome;pvalue=0.000436;qvalue= 0.783;sequence=ATTCATTAA;
E_coli_genome	fimo	Nucleotide motif (loose)	386928	386936	33.6	-	.	Motif 545_gi;Alias=;ID=545-2783-E_coli_genome;pvalue=0.000436;qvalue= 0.783;sequence=AAACATATT;
E_coli_genome	fimo	Nucleotide motif (loose)	388464	388472	33.6	-	.	Motif 545_gi;Alias=;ID=545-2784-E_coli_genome;pvalue=0.000436;qvalue= 0.783;sequence=AAACAAAAA;
E_coli_genome	fimo	Nucleotide motif (loose)	389947	389955	33.6	-	.	Motif 545_gi;Alias=;ID=545-2785-E_coli_genome;pvalue=0.000436;qvalue= 0.783;sequence=ATTCAATTT;
E_coli_genome	fimo	Nucleotide motif (loose)	390069	390077	33.6	-	.	Motif 545_gi;Alias=;ID=545-2786-E_coli_genome;pvalue=0.000436;qvalue= 0.783;sequence=ATTCATAAA;
E_coli_genome	fimo	Nucleotide motif (loose)	390186	390194	33.6	-	.	Motif 545_gi;Alias=;ID=545-2787-E_coli_genome;pvalue=0.000436;qvalue= 0.783;sequence=AAACATATT;
E_coli_genome	fimo	Nucleotide motif (loose)	390975	390983	33.6	-	.	Motif 545_gi;Alias=;ID=545-2788-E_coli_genome;pvalue=0.000436;qvalue= 0.783;sequence=AATCTTTTA;
E_coli_genome	fimo	Nucleotide motif (loose)	391551	391559	33.6	-	.	Motif 545_gi;Alias=;ID=545-2789-E_coli_genome;pvalue=0.000436;qvalue= 0.783;sequence=AAACATTAA;
E_coli_genome	fimo	Nucleotide motif (loose)	394550	394558	33.6	-	.	Motif 545_gi;Alias=;ID=545-2790-E_coli_genome;pvalue=0.000436;qvalue= 0.783;sequence=AAACATTTA;
E_coli_genome	fimo	Nucleotide motif (loose)	394871	394879	33.6	-	.	Motif 545_gi;Alias=;ID=545-2791-E_coli_genome;pvalue=0.000436;qvalue= 0.783;sequence=ATTCTATTT;
E_coli_genome	fimo	Nucleotide motif (loose)	397584	397592	33.6	-	.	Motif 545_gi;Alias=;ID=545-2792-E_coli_genome;pvalue=0.000436;qvalue= 0.783;sequence=ATACATATA;
E_coli_genome	fimo	Nucleotide motif (loose)	399404	399412	33.6	-	.	Motif 545_gi;Alias=;ID=545-2793-E_coli_genome;pvalue=0.000436;qvalue= 0.783;sequence=AATCTAAAT;
E_coli_genome	fimo	Nucleotide motif (loose)	399801	399809	33.6	-	.	Motif 545_gi;Alias=;ID=545-2794-E_coli_genome;pvalue=0.000436;qvalue= 0.783;sequence=ATTCTTATT;
E_coli_genome	fimo	Nucleotide motif (loose)	401718	401726	33.6	-	.	Motif 545_gi;Alias=;ID=545-2795-E_coli_genome;pvalue=0.000436;qvalue= 0.783;sequence=ATACATTAA;
E_coli_genome	fimo	Nucleotide motif (loose)	403481	403489	33.6	-	.	Motif 545_gi;Alias=;ID=545-2796-E_coli_genome;pvalue=0.000436;qvalue= 0.783;sequence=AAACTTTTT;
E_coli_genome	fimo	Nucleotide motif (loose)	403563	403571	33.6	-	.	Motif 545_gi;Alias=;ID=545-2797-E_coli_genome;pvalue=0.000436;qvalue= 0.783;sequence=AAACTTATT;
E_coli_genome	fimo	Nucleotide motif (loose)	403690	403698	33.6	-	.	Motif 545_gi;Alias=;ID=545-2798-E_coli_genome;pvalue=0.000436;qvalue= 0.783;sequence=AAACAATTT;
E_coli_genome	fimo	Nucleotide motif (loose)	403715	403723	33.6	-	.	Motif 545_gi;Alias=;ID=545-2799-E_coli_genome;pvalue=0.000436;qvalue= 0.783;sequence=ATTCATTAT;
E_coli_genome	fimo	Nucleotide motif (loose)	405812	405820	33.6	-	.	Motif 545_gi;Alias=;ID=545-2800-E_coli_genome;pvalue=0.000436;qvalue= 0.783;sequence=ATACAAAAT;
E_coli_genome	fimo	Nucleotide motif (loose)	407254	407262	33.6	-	.	Motif 545_gi;Alias=;ID=545-2801-E_coli_genome;pvalue=0.000436;qvalue= 0.783;sequence=ATTCTAATT;
E_coli_genome	fimo	Nucleotide motif (loose)	414563	414571	33.6	-	.	Motif 545_gi;Alias=;ID=545-2802-E_coli_genome;pvalue=0.000436;qvalue= 0.783;sequence=AAACTTAAT;
E_coli_genome	fimo	Nucleotide motif (loose)	419503	419511	33.6	-	.	Motif 545_gi;Alias=;ID=545-2803-E_coli_genome;pvalue=0.000436;qvalue= 0.783;sequence=AAACAATTT;
E_coli_genome	fimo	Nucleotide motif (loose)	420658	420666	33.6	-	.	Motif 545_gi;Alias=;ID=545-2804-E_coli_genome;pvalue=0.000436;qvalue= 0.783;sequence=AAACTTAAT;
E_coli_genome	fimo	Nucleotide motif (loose)	431011	431019	33.6	-	.	Motif 545_gi;Alias=;ID=545-2805-E_coli_genome;pvalue=0.000436;qvalue= 0.783;sequence=ATTCAATAT;
E_coli_genome	fimo	Nucleotide motif (loose)	432122	432130	33.6	-	.	Motif 545_gi;Alias=;ID=545-2806-E_coli_genome;pvalue=0.000436;qvalue= 0.783;sequence=AAACATATT;
E_coli_genome	fimo	Nucleotide motif (loose)	432965	432973	33.6	-	.	Motif 545_gi;Alias=;ID=545-2807-E_coli_genome;pvalue=0.000436;qvalue= 0.783;sequence=AATCTATTT;
E_coli_genome	fimo	Nucleotide motif (loose)	435089	435097	33.6	-	.	Motif 545_gi;Alias=;ID=545-2808-E_coli_genome;pvalue=0.000436;qvalue= 0.783;sequence=ATACATTAA;
E_coli_genome	fimo	Nucleotide motif (loose)	439208	439216	33.6	-	.	Motif 545_gi;Alias=;ID=545-2809-E_coli_genome;pvalue=0.000436;qvalue= 0.783;sequence=ATTCAAAAA;
E_coli_genome	fimo	Nucleotide motif (loose)	440195	440203	33.6	-	.	Motif 545_gi;Alias=;ID=545-2810-E_coli_genome;pvalue=0.000436;qvalue= 0.783;sequence=AAACAATAA;
E_coli_genome	fimo	Nucleotide motif (loose)	441342	441350	33.6	-	.	Motif 545_gi;Alias=;ID=545-2811-E_coli_genome;pvalue=0.000436;qvalue= 0.783;sequence=ATTCATTAT;
E_coli_genome	fimo	Nucleotide motif (loose)	441952	441960	33.6	-	.	Motif 545_gi;Alias=;ID=545-2812-E_coli_genome;pvalue=0.000436;qvalue= 0.783;sequence=ATTCAATAT;
E_coli_genome	fimo	Nucleotide motif (loose)	451588	451596	33.6	-	.	Motif 545_gi;Alias=;ID=545-2813-E_coli_genome;pvalue=0.000436;qvalue= 0.783;sequence=ATACAATAA;
E_coli_genome	fimo	Nucleotide motif (loose)	451931	451939	33.6	-	.	Motif 545_gi;Alias=;ID=545-2814-E_coli_genome;pvalue=0.000436;qvalue= 0.783;sequence=ATTCTATTT;
E_coli_genome	fimo	Nucleotide motif (loose)	454997	455005	33.6	-	.	Motif 545_gi;Alias=;ID=545-2815-E_coli_genome;pvalue=0.000436;qvalue= 0.783;sequence=ATTCAAATA;
E_coli_genome	fimo	Nucleotide motif (loose)	461784	461792	33.6	-	.	Motif 545_gi;Alias=;ID=545-2816-E_coli_genome;pvalue=0.000436;qvalue= 0.783;sequence=ATACAAATA;
E_coli_genome	fimo	Nucleotide motif (loose)	464909	464917	33.6	-	.	Motif 545_gi;Alias=;ID=545-2817-E_coli_genome;pvalue=0.000436;qvalue= 0.783;sequence=AATCATTAT;
E_coli_genome	fimo	Nucleotide motif (loose)	467592	467600	33.6	-	.	Motif 545_gi;Alias=;ID=545-2818-E_coli_genome;pvalue=0.000436;qvalue= 0.783;sequence=AATCAAATA;
E_coli_genome	fimo	Nucleotide motif (loose)	471149	471157	33.6	-	.	Motif 545_gi;Alias=;ID=545-2819-E_coli_genome;pvalue=0.000436;qvalue= 0.783;sequence=AATCATTAT;
E_coli_genome	fimo	Nucleotide motif (loose)	477977	477985	33.6	-	.	Motif 545_gi;Alias=;ID=545-2820-E_coli_genome;pvalue=0.000436;qvalue= 0.783;sequence=AATCATTTA;
E_coli_genome	fimo	Nucleotide motif (loose)	480033	480041	33.6	-	.	Motif 545_gi;Alias=;ID=545-2821-E_coli_genome;pvalue=0.000436;qvalue= 0.783;sequence=ATACTTTTT;
E_coli_genome	fimo	Nucleotide motif (loose)	481021	481029	33.6	-	.	Motif 545_gi;Alias=;ID=545-2822-E_coli_genome;pvalue=0.000436;qvalue= 0.783;sequence=ATTCTTTAT;
E_coli_genome	fimo	Nucleotide motif (loose)	481041	481049	33.6	-	.	Motif 545_gi;Alias=;ID=545-2823-E_coli_genome;pvalue=0.000436;qvalue= 0.783;sequence=ATTCTTAAT;
E_coli_genome	fimo	Nucleotide motif (loose)	481056	481064	33.6	-	.	Motif 545_gi;Alias=;ID=545-2824-E_coli_genome;pvalue=0.000436;qvalue= 0.783;sequence=AATCATTTA;
E_coli_genome	fimo	Nucleotide motif (loose)	481122	481130	33.6	-	.	Motif 545_gi;Alias=;ID=545-2825-E_coli_genome;pvalue=0.000436;qvalue= 0.783;sequence=ATTCATAAA;
E_coli_genome	fimo	Nucleotide motif (loose)	486570	486578	33.6	-	.	Motif 545_gi;Alias=;ID=545-2826-E_coli_genome;pvalue=0.000436;qvalue= 0.783;sequence=AAACAAAAT;
E_coli_genome	fimo	Nucleotide motif (loose)	498938	498946	33.6	-	.	Motif 545_gi;Alias=;ID=545-2827-E_coli_genome;pvalue=0.000436;qvalue= 0.783;sequence=ATTCATATT;
E_coli_genome	fimo	Nucleotide motif (loose)	499507	499515	33.6	-	.	Motif 545_gi;Alias=;ID=545-2828-E_coli_genome;pvalue=0.000436;qvalue= 0.783;sequence=AATCAATAT;
E_coli_genome	fimo	Nucleotide motif (loose)	503299	503307	33.6	-	.	Motif 545_gi;Alias=;ID=545-2829-E_coli_genome;pvalue=0.000436;qvalue= 0.783;sequence=AAACTATTA;
E_coli_genome	fimo	Nucleotide motif (loose)	503340	503348	33.6	-	.	Motif 545_gi;Alias=;ID=545-2830-E_coli_genome;pvalue=0.000436;qvalue= 0.783;sequence=ATTCAATAA;
E_coli_genome	fimo	Nucleotide motif (loose)	513641	513649	33.6	-	.	Motif 545_gi;Alias=;ID=545-2831-E_coli_genome;pvalue=0.000436;qvalue= 0.783;sequence=AATCAAAAA;
E_coli_genome	fimo	Nucleotide motif (loose)	517096	517104	33.6	-	.	Motif 545_gi;Alias=;ID=545-2832-E_coli_genome;pvalue=0.000436;qvalue= 0.783;sequence=AATCAATAT;
E_coli_genome	fimo	Nucleotide motif (loose)	522889	522897	33.6	-	.	Motif 545_gi;Alias=;ID=545-2833-E_coli_genome;pvalue=0.000436;qvalue= 0.783;sequence=AAACATATT;
E_coli_genome	fimo	Nucleotide motif (loose)	522909	522917	33.6	-	.	Motif 545_gi;Alias=;ID=545-2834-E_coli_genome;pvalue=0.000436;qvalue= 0.783;sequence=ATTCAATAA;
E_coli_genome	fimo	Nucleotide motif (loose)	522968	522976	33.6	-	.	Motif 545_gi;Alias=;ID=545-2835-E_coli_genome;pvalue=0.000436;qvalue= 0.783;sequence=AATCAATAA;
E_coli_genome	fimo	Nucleotide motif (loose)	523151	523159	33.6	-	.	Motif 545_gi;Alias=;ID=545-2836-E_coli_genome;pvalue=0.000436;qvalue= 0.783;sequence=AAACTTATT;
E_coli_genome	fimo	Nucleotide motif (loose)	531827	531835	33.6	-	.	Motif 545_gi;Alias=;ID=545-2837-E_coli_genome;pvalue=0.000436;qvalue= 0.783;sequence=AATCTATAT;
E_coli_genome	fimo	Nucleotide motif (loose)	532374	532382	33.6	-	.	Motif 545_gi;Alias=;ID=545-2838-E_coli_genome;pvalue=0.000436;qvalue= 0.783;sequence=AATCTAAAA;
E_coli_genome	fimo	Nucleotide motif (loose)	535750	535758	33.6	-	.	Motif 545_gi;Alias=;ID=545-2839-E_coli_genome;pvalue=0.000436;qvalue= 0.783;sequence=AATCATATT;
E_coli_genome	fimo	Nucleotide motif (loose)	535809	535817	33.6	-	.	Motif 545_gi;Alias=;ID=545-2840-E_coli_genome;pvalue=0.000436;qvalue= 0.783;sequence=AAACATAAA;
E_coli_genome	fimo	Nucleotide motif (loose)	536196	536204	33.6	-	.	Motif 545_gi;Alias=;ID=545-2841-E_coli_genome;pvalue=0.000436;qvalue= 0.783;sequence=AATCAATTT;
E_coli_genome	fimo	Nucleotide motif (loose)	536368	536376	33.6	-	.	Motif 545_gi;Alias=;ID=545-2842-E_coli_genome;pvalue=0.000436;qvalue= 0.783;sequence=AATCATAAT;
E_coli_genome	fimo	Nucleotide motif (loose)	537493	537501	33.6	-	.	Motif 545_gi;Alias=;ID=545-2843-E_coli_genome;pvalue=0.000436;qvalue= 0.783;sequence=ATTCATTTT;
E_coli_genome	fimo	Nucleotide motif (loose)	543570	543578	33.6	-	.	Motif 545_gi;Alias=;ID=545-2844-E_coli_genome;pvalue=0.000436;qvalue= 0.783;sequence=ATTCATTAT;
E_coli_genome	fimo	Nucleotide motif (loose)	543655	543663	33.6	-	.	Motif 545_gi;Alias=;ID=545-2845-E_coli_genome;pvalue=0.000436;qvalue= 0.783;sequence=AATCTTTTT;
E_coli_genome	fimo	Nucleotide motif (loose)	546549	546557	33.6	-	.	Motif 545_gi;Alias=;ID=545-2846-E_coli_genome;pvalue=0.000436;qvalue= 0.783;sequence=ATTCAAATA;
E_coli_genome	fimo	Nucleotide motif (loose)	546728	546736	33.6	-	.	Motif 545_gi;Alias=;ID=545-2847-E_coli_genome;pvalue=0.000436;qvalue= 0.783;sequence=AATCATTAA;
E_coli_genome	fimo	Nucleotide motif (loose)	549905	549913	33.6	-	.	Motif 545_gi;Alias=;ID=545-2848-E_coli_genome;pvalue=0.000436;qvalue= 0.783;sequence=AAACAATAA;
E_coli_genome	fimo	Nucleotide motif (loose)	553227	553235	33.6	-	.	Motif 545_gi;Alias=;ID=545-2849-E_coli_genome;pvalue=0.000436;qvalue= 0.783;sequence=ATTCATTTT;
E_coli_genome	fimo	Nucleotide motif (loose)	554252	554260	33.6	-	.	Motif 545_gi;Alias=;ID=545-2850-E_coli_genome;pvalue=0.000436;qvalue= 0.783;sequence=AAACAAAAA;
E_coli_genome	fimo	Nucleotide motif (loose)	557981	557989	33.6	-	.	Motif 545_gi;Alias=;ID=545-2851-E_coli_genome;pvalue=0.000436;qvalue= 0.783;sequence=ATTCTTTTT;
E_coli_genome	fimo	Nucleotide motif (loose)	558077	558085	33.6	-	.	Motif 545_gi;Alias=;ID=545-2852-E_coli_genome;pvalue=0.000436;qvalue= 0.783;sequence=ATTCTAAAA;
E_coli_genome	fimo	Nucleotide motif (loose)	558217	558225	33.6	-	.	Motif 545_gi;Alias=;ID=545-2853-E_coli_genome;pvalue=0.000436;qvalue= 0.783;sequence=AATCTTAAT;
E_coli_genome	fimo	Nucleotide motif (loose)	559617	559625	33.6	-	.	Motif 545_gi;Alias=;ID=545-2854-E_coli_genome;pvalue=0.000436;qvalue= 0.783;sequence=AATCATTAA;
E_coli_genome	fimo	Nucleotide motif (loose)	559950	559958	33.6	-	.	Motif 545_gi;Alias=;ID=545-2855-E_coli_genome;pvalue=0.000436;qvalue= 0.783;sequence=ATTCAAATA;
E_coli_genome	fimo	Nucleotide motif (loose)	560522	560530	33.6	-	.	Motif 545_gi;Alias=;ID=545-2856-E_coli_genome;pvalue=0.000436;qvalue= 0.783;sequence=ATACATATT;
E_coli_genome	fimo	Nucleotide motif (loose)	561162	561170	33.6	-	.	Motif 545_gi;Alias=;ID=545-2857-E_coli_genome;pvalue=0.000436;qvalue= 0.783;sequence=AATCATATT;
E_coli_genome	fimo	Nucleotide motif (loose)	561249	561257	33.6	-	.	Motif 545_gi;Alias=;ID=545-2858-E_coli_genome;pvalue=0.000436;qvalue= 0.783;sequence=AAACATTTA;
E_coli_genome	fimo	Nucleotide motif (loose)	561444	561452	33.6	-	.	Motif 545_gi;Alias=;ID=545-2859-E_coli_genome;pvalue=0.000436;qvalue= 0.783;sequence=AAACATTAA;
E_coli_genome	fimo	Nucleotide motif (loose)	562934	562942	33.6	-	.	Motif 545_gi;Alias=;ID=545-2860-E_coli_genome;pvalue=0.000436;qvalue= 0.783;sequence=AATCAAATT;
E_coli_genome	fimo	Nucleotide motif (loose)	563919	563927	33.6	-	.	Motif 545_gi;Alias=;ID=545-2861-E_coli_genome;pvalue=0.000436;qvalue= 0.783;sequence=AATCTAATA;
E_coli_genome	fimo	Nucleotide motif (loose)	564317	564325	33.6	-	.	Motif 545_gi;Alias=;ID=545-2862-E_coli_genome;pvalue=0.000436;qvalue= 0.783;sequence=AATCATTAT;
E_coli_genome	fimo	Nucleotide motif (loose)	568651	568659	33.6	-	.	Motif 545_gi;Alias=;ID=545-2863-E_coli_genome;pvalue=0.000436;qvalue= 0.783;sequence=AAACAAATT;
E_coli_genome	fimo	Nucleotide motif (loose)	568734	568742	33.6	-	.	Motif 545_gi;Alias=;ID=545-2864-E_coli_genome;pvalue=0.000436;qvalue= 0.783;sequence=ATACATAAA;
E_coli_genome	fimo	Nucleotide motif (loose)	569205	569213	33.6	-	.	Motif 545_gi;Alias=;ID=545-2865-E_coli_genome;pvalue=0.000436;qvalue= 0.783;sequence=AATCAATTT;
E_coli_genome	fimo	Nucleotide motif (loose)	569211	569219	33.6	-	.	Motif 545_gi;Alias=;ID=545-2866-E_coli_genome;pvalue=0.000436;qvalue= 0.783;sequence=ATTCAAAAT;
E_coli_genome	fimo	Nucleotide motif (loose)	569884	569892	33.6	-	.	Motif 545_gi;Alias=;ID=545-2867-E_coli_genome;pvalue=0.000436;qvalue= 0.783;sequence=AAACATAAT;
E_coli_genome	fimo	Nucleotide motif (loose)	569962	569970	33.6	-	.	Motif 545_gi;Alias=;ID=545-2868-E_coli_genome;pvalue=0.000436;qvalue= 0.783;sequence=ATTCATTAA;
E_coli_genome	fimo	Nucleotide motif (loose)	570321	570329	33.6	-	.	Motif 545_gi;Alias=;ID=545-2869-E_coli_genome;pvalue=0.000436;qvalue= 0.783;sequence=ATTCATAAA;
E_coli_genome	fimo	Nucleotide motif (loose)	570672	570680	33.6	-	.	Motif 545_gi;Alias=;ID=545-2870-E_coli_genome;pvalue=0.000436;qvalue= 0.783;sequence=ATTCAAAAT;
E_coli_genome	fimo	Nucleotide motif (loose)	571314	571322	33.6	-	.	Motif 545_gi;Alias=;ID=545-2871-E_coli_genome;pvalue=0.000436;qvalue= 0.783;sequence=ATACTTTAA;
E_coli_genome	fimo	Nucleotide motif (loose)	572281	572289	33.6	-	.	Motif 545_gi;Alias=;ID=545-2872-E_coli_genome;pvalue=0.000436;qvalue= 0.783;sequence=AATCAAAAT;
E_coli_genome	fimo	Nucleotide motif (loose)	578994	579002	33.6	-	.	Motif 545_gi;Alias=;ID=545-2873-E_coli_genome;pvalue=0.000436;qvalue= 0.783;sequence=ATACATTAA;
E_coli_genome	fimo	Nucleotide motif (loose)	579719	579727	33.6	-	.	Motif 545_gi;Alias=;ID=545-2874-E_coli_genome;pvalue=0.000436;qvalue= 0.783;sequence=ATACTATTA;
E_coli_genome	fimo	Nucleotide motif (loose)	579877	579885	33.6	-	.	Motif 545_gi;Alias=;ID=545-2875-E_coli_genome;pvalue=0.000436;qvalue= 0.783;sequence=ATTCATTTT;
E_coli_genome	fimo	Nucleotide motif (loose)	580540	580548	33.6	-	.	Motif 545_gi;Alias=;ID=545-2876-E_coli_genome;pvalue=0.000436;qvalue= 0.783;sequence=AATCAATTA;
E_coli_genome	fimo	Nucleotide motif (loose)	580722	580730	33.6	-	.	Motif 545_gi;Alias=;ID=545-2877-E_coli_genome;pvalue=0.000436;qvalue= 0.783;sequence=ATACATTAA;
E_coli_genome	fimo	Nucleotide motif (loose)	582515	582523	33.6	-	.	Motif 545_gi;Alias=;ID=545-2878-E_coli_genome;pvalue=0.000436;qvalue= 0.783;sequence=AAACATAAA;
E_coli_genome	fimo	Nucleotide motif (loose)	582526	582534	33.6	-	.	Motif 545_gi;Alias=;ID=545-2879-E_coli_genome;pvalue=0.000436;qvalue= 0.783;sequence=AATCAAAAA;
E_coli_genome	fimo	Nucleotide motif (loose)	582820	582828	33.6	-	.	Motif 545_gi;Alias=;ID=545-2880-E_coli_genome;pvalue=0.000436;qvalue= 0.783;sequence=AAACTATAA;
E_coli_genome	fimo	Nucleotide motif (loose)	583061	583069	33.6	-	.	Motif 545_gi;Alias=;ID=545-2881-E_coli_genome;pvalue=0.000436;qvalue= 0.783;sequence=ATACTTTTT;
E_coli_genome	fimo	Nucleotide motif (loose)	583186	583194	33.6	-	.	Motif 545_gi;Alias=;ID=545-2882-E_coli_genome;pvalue=0.000436;qvalue= 0.783;sequence=AAACAAATA;
E_coli_genome	fimo	Nucleotide motif (loose)	583307	583315	33.6	-	.	Motif 545_gi;Alias=;ID=545-2883-E_coli_genome;pvalue=0.000436;qvalue= 0.783;sequence=ATTCAATTA;
E_coli_genome	fimo	Nucleotide motif (loose)	583323	583331	33.6	-	.	Motif 545_gi;Alias=;ID=545-2884-E_coli_genome;pvalue=0.000436;qvalue= 0.783;sequence=AAACATTAT;
E_coli_genome	fimo	Nucleotide motif (loose)	583609	583617	33.6	-	.	Motif 545_gi;Alias=;ID=545-2885-E_coli_genome;pvalue=0.000436;qvalue= 0.783;sequence=AATCATAAT;
E_coli_genome	fimo	Nucleotide motif (loose)	583685	583693	33.6	-	.	Motif 545_gi;Alias=;ID=545-2886-E_coli_genome;pvalue=0.000436;qvalue= 0.783;sequence=AAACATAAT;
E_coli_genome	fimo	Nucleotide motif (loose)	584190	584198	33.6	-	.	Motif 545_gi;Alias=;ID=545-2887-E_coli_genome;pvalue=0.000436;qvalue= 0.783;sequence=AATCTTTTT;
E_coli_genome	fimo	Nucleotide motif (loose)	584345	584353	33.6	-	.	Motif 545_gi;Alias=;ID=545-2888-E_coli_genome;pvalue=0.000436;qvalue= 0.783;sequence=AATCTTTAA;
E_coli_genome	fimo	Nucleotide motif (loose)	584430	584438	33.6	-	.	Motif 545_gi;Alias=;ID=545-2889-E_coli_genome;pvalue=0.000436;qvalue= 0.783;sequence=AAACATTAT;
E_coli_genome	fimo	Nucleotide motif (loose)	584717	584725	33.6	-	.	Motif 545_gi;Alias=;ID=545-2890-E_coli_genome;pvalue=0.000436;qvalue= 0.783;sequence=AAACTATAA;
E_coli_genome	fimo	Nucleotide motif (loose)	585431	585439	33.6	-	.	Motif 545_gi;Alias=;ID=545-2891-E_coli_genome;pvalue=0.000436;qvalue= 0.783;sequence=ATTCAATAA;
E_coli_genome	fimo	Nucleotide motif (loose)	585656	585664	33.6	-	.	Motif 545_gi;Alias=;ID=545-2892-E_coli_genome;pvalue=0.000436;qvalue= 0.783;sequence=AATCATTAA;
E_coli_genome	fimo	Nucleotide motif (loose)	585666	585674	33.6	-	.	Motif 545_gi;Alias=;ID=545-2893-E_coli_genome;pvalue=0.000436;qvalue= 0.783;sequence=ATACATATT;
E_coli_genome	fimo	Nucleotide motif (loose)	585724	585732	33.6	-	.	Motif 545_gi;Alias=;ID=545-2894-E_coli_genome;pvalue=0.000436;qvalue= 0.783;sequence=AAACAAAAT;
E_coli_genome	fimo	Nucleotide motif (loose)	585784	585792	33.6	-	.	Motif 545_gi;Alias=;ID=545-2895-E_coli_genome;pvalue=0.000436;qvalue= 0.783;sequence=AAACAATAA;
E_coli_genome	fimo	Nucleotide motif (loose)	588370	588378	33.6	-	.	Motif 545_gi;Alias=;ID=545-2896-E_coli_genome;pvalue=0.000436;qvalue= 0.783;sequence=ATTCTTTAA;
E_coli_genome	fimo	Nucleotide motif (loose)	589132	589140	33.6	-	.	Motif 545_gi;Alias=;ID=545-2897-E_coli_genome;pvalue=0.000436;qvalue= 0.783;sequence=AATCAATAT;
E_coli_genome	fimo	Nucleotide motif (loose)	593233	593241	33.6	-	.	Motif 545_gi;Alias=;ID=545-2898-E_coli_genome;pvalue=0.000436;qvalue= 0.783;sequence=ATTCATAAA;
E_coli_genome	fimo	Nucleotide motif (loose)	594207	594215	33.6	-	.	Motif 545_gi;Alias=;ID=545-2899-E_coli_genome;pvalue=0.000436;qvalue= 0.783;sequence=AAACTTATT;
E_coli_genome	fimo	Nucleotide motif (loose)	600271	600279	33.6	-	.	Motif 545_gi;Alias=;ID=545-2900-E_coli_genome;pvalue=0.000436;qvalue= 0.783;sequence=AATCAAAAA;
E_coli_genome	fimo	Nucleotide motif (loose)	600761	600769	33.6	-	.	Motif 545_gi;Alias=;ID=545-2901-E_coli_genome;pvalue=0.000436;qvalue= 0.783;sequence=AAACTTTAA;
E_coli_genome	fimo	Nucleotide motif (loose)	610159	610167	33.6	-	.	Motif 545_gi;Alias=;ID=545-2902-E_coli_genome;pvalue=0.000436;qvalue= 0.783;sequence=ATTCAATAT;
E_coli_genome	fimo	Nucleotide motif (loose)	613821	613829	33.6	-	.	Motif 545_gi;Alias=;ID=545-2903-E_coli_genome;pvalue=0.000436;qvalue= 0.783;sequence=ATTCTTTTA;
E_coli_genome	fimo	Nucleotide motif (loose)	615214	615222	33.6	-	.	Motif 545_gi;Alias=;ID=545-2904-E_coli_genome;pvalue=0.000436;qvalue= 0.783;sequence=AATCAAATA;
E_coli_genome	fimo	Nucleotide motif (loose)	618089	618097	33.6	-	.	Motif 545_gi;Alias=;ID=545-2905-E_coli_genome;pvalue=0.000436;qvalue= 0.783;sequence=AAACAAATA;
E_coli_genome	fimo	Nucleotide motif (loose)	618330	618338	33.6	-	.	Motif 545_gi;Alias=;ID=545-2906-E_coli_genome;pvalue=0.000436;qvalue= 0.783;sequence=AATCAATTT;
E_coli_genome	fimo	Nucleotide motif (loose)	623945	623953	33.6	-	.	Motif 545_gi;Alias=;ID=545-2907-E_coli_genome;pvalue=0.000436;qvalue= 0.783;sequence=AATCAAATT;
E_coli_genome	fimo	Nucleotide motif (loose)	630785	630793	33.6	-	.	Motif 545_gi;Alias=;ID=545-2908-E_coli_genome;pvalue=0.000436;qvalue= 0.783;sequence=AATCAAAAT;
E_coli_genome	fimo	Nucleotide motif (loose)	631319	631327	33.6	-	.	Motif 545_gi;Alias=;ID=545-2909-E_coli_genome;pvalue=0.000436;qvalue= 0.783;sequence=AAACAAAAT;
E_coli_genome	fimo	Nucleotide motif (loose)	632790	632798	33.6	-	.	Motif 545_gi;Alias=;ID=545-2910-E_coli_genome;pvalue=0.000436;qvalue= 0.783;sequence=AATCATTTT;
E_coli_genome	fimo	Nucleotide motif (loose)	633490	633498	33.6	-	.	Motif 545_gi;Alias=;ID=545-2911-E_coli_genome;pvalue=0.000436;qvalue= 0.783;sequence=AAACAATAA;
E_coli_genome	fimo	Nucleotide motif (loose)	636912	636920	33.6	-	.	Motif 545_gi;Alias=;ID=545-2912-E_coli_genome;pvalue=0.000436;qvalue= 0.783;sequence=AATCATTAA;
E_coli_genome	fimo	Nucleotide motif (loose)	637317	637325	33.6	-	.	Motif 545_gi;Alias=;ID=545-2913-E_coli_genome;pvalue=0.000436;qvalue= 0.783;sequence=AAACTTTAT;
E_coli_genome	fimo	Nucleotide motif (loose)	637354	637362	33.6	-	.	Motif 545_gi;Alias=;ID=545-2914-E_coli_genome;pvalue=0.000436;qvalue= 0.783;sequence=AAACAATTA;
E_coli_genome	fimo	Nucleotide motif (loose)	637687	637695	33.6	-	.	Motif 545_gi;Alias=;ID=545-2915-E_coli_genome;pvalue=0.000436;qvalue= 0.783;sequence=AATCAATAA;
E_coli_genome	fimo	Nucleotide motif (loose)	637693	637701	33.6	-	.	Motif 545_gi;Alias=;ID=545-2916-E_coli_genome;pvalue=0.000436;qvalue= 0.783;sequence=AAACATAAT;
E_coli_genome	fimo	Nucleotide motif (loose)	637718	637726	33.6	-	.	Motif 545_gi;Alias=;ID=545-2917-E_coli_genome;pvalue=0.000436;qvalue= 0.783;sequence=AAACTTAAT;
E_coli_genome	fimo	Nucleotide motif (loose)	638553	638561	33.6	-	.	Motif 545_gi;Alias=;ID=545-2918-E_coli_genome;pvalue=0.000436;qvalue= 0.783;sequence=ATACTTTTA;
E_coli_genome	fimo	Nucleotide motif (loose)	640105	640113	33.6	-	.	Motif 545_gi;Alias=;ID=545-2919-E_coli_genome;pvalue=0.000436;qvalue= 0.783;sequence=ATTCAAAAT;
E_coli_genome	fimo	Nucleotide motif (loose)	641848	641856	33.6	-	.	Motif 545_gi;Alias=;ID=545-2920-E_coli_genome;pvalue=0.000436;qvalue= 0.783;sequence=AATCATTAT;
E_coli_genome	fimo	Nucleotide motif (loose)	644130	644138	33.6	-	.	Motif 545_gi;Alias=;ID=545-2921-E_coli_genome;pvalue=0.000436;qvalue= 0.783;sequence=ATACATAAT;
E_coli_genome	fimo	Nucleotide motif (loose)	646768	646776	33.6	-	.	Motif 545_gi;Alias=;ID=545-2922-E_coli_genome;pvalue=0.000436;qvalue= 0.783;sequence=AAACATTAT;
E_coli_genome	fimo	Nucleotide motif (loose)	649570	649578	33.6	-	.	Motif 545_gi;Alias=;ID=545-2923-E_coli_genome;pvalue=0.000436;qvalue= 0.783;sequence=AATCAAAAT;
E_coli_genome	fimo	Nucleotide motif (loose)	651860	651868	33.6	-	.	Motif 545_gi;Alias=;ID=545-2924-E_coli_genome;pvalue=0.000436;qvalue= 0.783;sequence=ATACTATTT;
E_coli_genome	fimo	Nucleotide motif (loose)	652019	652027	33.6	-	.	Motif 545_gi;Alias=;ID=545-2925-E_coli_genome;pvalue=0.000436;qvalue= 0.783;sequence=AATCAAAAT;
E_coli_genome	fimo	Nucleotide motif (loose)	652061	652069	33.6	-	.	Motif 545_gi;Alias=;ID=545-2926-E_coli_genome;pvalue=0.000436;qvalue= 0.783;sequence=AATCATTAA;
E_coli_genome	fimo	Nucleotide motif (loose)	652069	652077	33.6	-	.	Motif 545_gi;Alias=;ID=545-2927-E_coli_genome;pvalue=0.000436;qvalue= 0.783;sequence=AAACTTAAA;
E_coli_genome	fimo	Nucleotide motif (loose)	652122	652130	33.6	-	.	Motif 545_gi;Alias=;ID=545-2928-E_coli_genome;pvalue=0.000436;qvalue= 0.783;sequence=AATCAATTA;
E_coli_genome	fimo	Nucleotide motif (loose)	652130	652138	33.6	-	.	Motif 545_gi;Alias=;ID=545-2929-E_coli_genome;pvalue=0.000436;qvalue= 0.783;sequence=ATTCATTAA;
E_coli_genome	fimo	Nucleotide motif (loose)	652172	652180	33.6	-	.	Motif 545_gi;Alias=;ID=545-2930-E_coli_genome;pvalue=0.000436;qvalue= 0.783;sequence=AATCAAAAT;
E_coli_genome	fimo	Nucleotide motif (loose)	652515	652523	33.6	-	.	Motif 545_gi;Alias=;ID=545-2931-E_coli_genome;pvalue=0.000436;qvalue= 0.783;sequence=AATCAAAAT;
E_coli_genome	fimo	Nucleotide motif (loose)	654163	654171	33.6	-	.	Motif 545_gi;Alias=;ID=545-2932-E_coli_genome;pvalue=0.000436;qvalue= 0.783;sequence=AATCAAATA;
E_coli_genome	fimo	Nucleotide motif (loose)	656537	656545	33.6	-	.	Motif 545_gi;Alias=;ID=545-2933-E_coli_genome;pvalue=0.000436;qvalue= 0.783;sequence=AAACATTTA;
E_coli_genome	fimo	Nucleotide motif (loose)	656696	656704	33.6	-	.	Motif 545_gi;Alias=;ID=545-2934-E_coli_genome;pvalue=0.000436;qvalue= 0.783;sequence=AATCATAAT;
E_coli_genome	fimo	Nucleotide motif (loose)	657952	657960	33.6	-	.	Motif 545_gi;Alias=;ID=545-2935-E_coli_genome;pvalue=0.000436;qvalue= 0.783;sequence=AATCAAATA;
E_coli_genome	fimo	Nucleotide motif (loose)	659723	659731	33.6	-	.	Motif 545_gi;Alias=;ID=545-2936-E_coli_genome;pvalue=0.000436;qvalue= 0.783;sequence=AATCAAAAT;
E_coli_genome	fimo	Nucleotide motif (loose)	660289	660297	33.6	-	.	Motif 545_gi;Alias=;ID=545-2937-E_coli_genome;pvalue=0.000436;qvalue= 0.783;sequence=ATTCAAAAA;
E_coli_genome	fimo	Nucleotide motif (loose)	660654	660662	33.6	-	.	Motif 545_gi;Alias=;ID=545-2938-E_coli_genome;pvalue=0.000436;qvalue= 0.783;sequence=AATCAATTT;
E_coli_genome	fimo	Nucleotide motif (loose)	661358	661366	33.6	-	.	Motif 545_gi;Alias=;ID=545-2939-E_coli_genome;pvalue=0.000436;qvalue= 0.783;sequence=AATCAAATT;
E_coli_genome	fimo	Nucleotide motif (loose)	676685	676693	33.6	-	.	Motif 545_gi;Alias=;ID=545-2940-E_coli_genome;pvalue=0.000436;qvalue= 0.783;sequence=ATTCATTAA;
E_coli_genome	fimo	Nucleotide motif (loose)	676732	676740	33.6	-	.	Motif 545_gi;Alias=;ID=545-2941-E_coli_genome;pvalue=0.000436;qvalue= 0.783;sequence=AAACAATAT;
E_coli_genome	fimo	Nucleotide motif (loose)	676801	676809	33.6	-	.	Motif 545_gi;Alias=;ID=545-2942-E_coli_genome;pvalue=0.000436;qvalue= 0.783;sequence=ATACATTTT;
E_coli_genome	fimo	Nucleotide motif (loose)	678178	678186	33.6	-	.	Motif 545_gi;Alias=;ID=545-2943-E_coli_genome;pvalue=0.000436;qvalue= 0.783;sequence=ATTCATAAT;
E_coli_genome	fimo	Nucleotide motif (loose)	679598	679606	33.6	-	.	Motif 545_gi;Alias=;ID=545-2944-E_coli_genome;pvalue=0.000436;qvalue= 0.783;sequence=ATACATTTT;
E_coli_genome	fimo	Nucleotide motif (loose)	679614	679622	33.6	-	.	Motif 545_gi;Alias=;ID=545-2945-E_coli_genome;pvalue=0.000436;qvalue= 0.783;sequence=ATTCTTTTA;
E_coli_genome	fimo	Nucleotide motif (loose)	682178	682186	33.6	-	.	Motif 545_gi;Alias=;ID=545-2946-E_coli_genome;pvalue=0.000436;qvalue= 0.783;sequence=ATTCAATTA;
E_coli_genome	fimo	Nucleotide motif (loose)	682208	682216	33.6	-	.	Motif 545_gi;Alias=;ID=545-2947-E_coli_genome;pvalue=0.000436;qvalue= 0.783;sequence=AAACTTATT;
E_coli_genome	fimo	Nucleotide motif (loose)	683241	683249	33.6	-	.	Motif 545_gi;Alias=;ID=545-2948-E_coli_genome;pvalue=0.000436;qvalue= 0.783;sequence=AATCATATT;
E_coli_genome	fimo	Nucleotide motif (loose)	689055	689063	33.6	-	.	Motif 545_gi;Alias=;ID=545-2949-E_coli_genome;pvalue=0.000436;qvalue= 0.783;sequence=AAACTAAAT;
E_coli_genome	fimo	Nucleotide motif (loose)	689089	689097	33.6	-	.	Motif 545_gi;Alias=;ID=545-2950-E_coli_genome;pvalue=0.000436;qvalue= 0.783;sequence=AAACAATAA;
E_coli_genome	fimo	Nucleotide motif (loose)	692535	692543	33.6	-	.	Motif 545_gi;Alias=;ID=545-2951-E_coli_genome;pvalue=0.000436;qvalue= 0.783;sequence=ATACTAAAT;
E_coli_genome	fimo	Nucleotide motif (loose)	695815	695823	33.6	-	.	Motif 545_gi;Alias=;ID=545-2952-E_coli_genome;pvalue=0.000436;qvalue= 0.783;sequence=ATTCATATT;
E_coli_genome	fimo	Nucleotide motif (loose)	697278	697286	33.6	-	.	Motif 545_gi;Alias=;ID=545-2953-E_coli_genome;pvalue=0.000436;qvalue= 0.783;sequence=AAACAATAA;
E_coli_genome	fimo	Nucleotide motif (loose)	699367	699375	33.6	-	.	Motif 545_gi;Alias=;ID=545-2954-E_coli_genome;pvalue=0.000436;qvalue= 0.783;sequence=ATTCAATAA;
E_coli_genome	fimo	Nucleotide motif (loose)	699761	699769	33.6	-	.	Motif 545_gi;Alias=;ID=545-2955-E_coli_genome;pvalue=0.000436;qvalue= 0.783;sequence=AAACAAAAT;
E_coli_genome	fimo	Nucleotide motif (loose)	701875	701883	33.6	-	.	Motif 545_gi;Alias=;ID=545-2956-E_coli_genome;pvalue=0.000436;qvalue= 0.783;sequence=AAACAATAT;
E_coli_genome	fimo	Nucleotide motif (loose)	703707	703715	33.6	-	.	Motif 545_gi;Alias=;ID=545-2957-E_coli_genome;pvalue=0.000436;qvalue= 0.783;sequence=ATTCAAAAA;
E_coli_genome	fimo	Nucleotide motif (loose)	703721	703729	33.6	-	.	Motif 545_gi;Alias=;ID=545-2958-E_coli_genome;pvalue=0.000436;qvalue= 0.783;sequence=AAACTTATT;
E_coli_genome	fimo	Nucleotide motif (loose)	707759	707767	33.6	-	.	Motif 545_gi;Alias=;ID=545-2959-E_coli_genome;pvalue=0.000436;qvalue= 0.783;sequence=AAACTTAAA;
E_coli_genome	fimo	Nucleotide motif (loose)	708869	708877	33.6	-	.	Motif 545_gi;Alias=;ID=545-2960-E_coli_genome;pvalue=0.000436;qvalue= 0.783;sequence=AATCAAAAT;
E_coli_genome	fimo	Nucleotide motif (loose)	710725	710733	33.6	-	.	Motif 545_gi;Alias=;ID=545-2961-E_coli_genome;pvalue=0.000436;qvalue= 0.783;sequence=ATTCTATAA;
E_coli_genome	fimo	Nucleotide motif (loose)	710878	710886	33.6	-	.	Motif 545_gi;Alias=;ID=545-2962-E_coli_genome;pvalue=0.000436;qvalue= 0.783;sequence=AATCAAAAT;
E_coli_genome	fimo	Nucleotide motif (loose)	711394	711402	33.6	-	.	Motif 545_gi;Alias=;ID=545-2963-E_coli_genome;pvalue=0.000436;qvalue= 0.783;sequence=ATTCAAAAA;
E_coli_genome	fimo	Nucleotide motif (loose)	715307	715315	33.6	-	.	Motif 545_gi;Alias=;ID=545-2964-E_coli_genome;pvalue=0.000436;qvalue= 0.783;sequence=ATTCAATAT;
E_coli_genome	fimo	Nucleotide motif (loose)	716678	716686	33.6	-	.	Motif 545_gi;Alias=;ID=545-2965-E_coli_genome;pvalue=0.000436;qvalue= 0.783;sequence=ATTCAAATA;
E_coli_genome	fimo	Nucleotide motif (loose)	719357	719365	33.6	-	.	Motif 545_gi;Alias=;ID=545-2966-E_coli_genome;pvalue=0.000436;qvalue= 0.783;sequence=ATTCATAAA;
E_coli_genome	fimo	Nucleotide motif (loose)	720958	720966	33.6	-	.	Motif 545_gi;Alias=;ID=545-2967-E_coli_genome;pvalue=0.000436;qvalue= 0.783;sequence=ATTCAATAT;
E_coli_genome	fimo	Nucleotide motif (loose)	724686	724694	33.6	-	.	Motif 545_gi;Alias=;ID=545-2968-E_coli_genome;pvalue=0.000436;qvalue= 0.783;sequence=AAACTAATA;
E_coli_genome	fimo	Nucleotide motif (loose)	728378	728386	33.6	-	.	Motif 545_gi;Alias=;ID=545-2969-E_coli_genome;pvalue=0.000436;qvalue= 0.783;sequence=AATCTTATA;
E_coli_genome	fimo	Nucleotide motif (loose)	728909	728917	33.6	-	.	Motif 545_gi;Alias=;ID=545-2970-E_coli_genome;pvalue=0.000436;qvalue= 0.783;sequence=ATACTTTTT;
E_coli_genome	fimo	Nucleotide motif (loose)	729334	729342	33.6	-	.	Motif 545_gi;Alias=;ID=545-2971-E_coli_genome;pvalue=0.000436;qvalue= 0.783;sequence=AATCAATAA;
E_coli_genome	fimo	Nucleotide motif (loose)	729390	729398	33.6	-	.	Motif 545_gi;Alias=;ID=545-2972-E_coli_genome;pvalue=0.000436;qvalue= 0.783;sequence=ATACAAAAA;
E_coli_genome	fimo	Nucleotide motif (loose)	733746	733754	33.6	-	.	Motif 545_gi;Alias=;ID=545-2973-E_coli_genome;pvalue=0.000436;qvalue= 0.783;sequence=AATCTAATA;
E_coli_genome	fimo	Nucleotide motif (loose)	733922	733930	33.6	-	.	Motif 545_gi;Alias=;ID=545-2974-E_coli_genome;pvalue=0.000436;qvalue= 0.783;sequence=AAACATATT;
E_coli_genome	fimo	Nucleotide motif (loose)	735175	735183	33.6	-	.	Motif 545_gi;Alias=;ID=545-2975-E_coli_genome;pvalue=0.000436;qvalue= 0.783;sequence=AATCTATAT;
E_coli_genome	fimo	Nucleotide motif (loose)	736730	736738	33.6	-	.	Motif 545_gi;Alias=;ID=545-2976-E_coli_genome;pvalue=0.000436;qvalue= 0.783;sequence=AAACATAAA;
E_coli_genome	fimo	Nucleotide motif (loose)	737537	737545	33.6	-	.	Motif 545_gi;Alias=;ID=545-2977-E_coli_genome;pvalue=0.000436;qvalue= 0.783;sequence=AAACAATAT;
E_coli_genome	fimo	Nucleotide motif (loose)	737564	737572	33.6	-	.	Motif 545_gi;Alias=;ID=545-2978-E_coli_genome;pvalue=0.000436;qvalue= 0.783;sequence=AATCAATAA;
E_coli_genome	fimo	Nucleotide motif (loose)	737996	738004	33.6	-	.	Motif 545_gi;Alias=;ID=545-2979-E_coli_genome;pvalue=0.000436;qvalue= 0.783;sequence=AAACATAAA;
E_coli_genome	fimo	Nucleotide motif (loose)	738804	738812	33.6	-	.	Motif 545_gi;Alias=;ID=545-2980-E_coli_genome;pvalue=0.000436;qvalue= 0.783;sequence=AAACAATAT;
E_coli_genome	fimo	Nucleotide motif (loose)	738831	738839	33.6	-	.	Motif 545_gi;Alias=;ID=545-2981-E_coli_genome;pvalue=0.000436;qvalue= 0.783;sequence=AATCAATAA;
E_coli_genome	fimo	Nucleotide motif (loose)	739317	739325	33.6	-	.	Motif 545_gi;Alias=;ID=545-2982-E_coli_genome;pvalue=0.000436;qvalue= 0.783;sequence=AATCAATAT;
E_coli_genome	fimo	Nucleotide motif (loose)	739966	739974	33.6	-	.	Motif 545_gi;Alias=;ID=545-2983-E_coli_genome;pvalue=0.000436;qvalue= 0.783;sequence=ATTCTTAAA;
E_coli_genome	fimo	Nucleotide motif (loose)	745909	745917	33.6	-	.	Motif 545_gi;Alias=;ID=545-2984-E_coli_genome;pvalue=0.000436;qvalue= 0.783;sequence=ATTCTTTAT;
E_coli_genome	fimo	Nucleotide motif (loose)	752813	752821	33.6	-	.	Motif 545_gi;Alias=;ID=545-2985-E_coli_genome;pvalue=0.000436;qvalue= 0.783;sequence=ATTCTATAT;
E_coli_genome	fimo	Nucleotide motif (loose)	752848	752856	33.6	-	.	Motif 545_gi;Alias=;ID=545-2986-E_coli_genome;pvalue=0.000436;qvalue= 0.783;sequence=AATCAAATA;
E_coli_genome	fimo	Nucleotide motif (loose)	752866	752874	33.6	-	.	Motif 545_gi;Alias=;ID=545-2987-E_coli_genome;pvalue=0.000436;qvalue= 0.783;sequence=AAACTAAAA;
E_coli_genome	fimo	Nucleotide motif (loose)	754300	754308	33.6	-	.	Motif 545_gi;Alias=;ID=545-2988-E_coli_genome;pvalue=0.000436;qvalue= 0.783;sequence=AATCTAAAA;
E_coli_genome	fimo	Nucleotide motif (loose)	762743	762751	33.6	-	.	Motif 545_gi;Alias=;ID=545-2989-E_coli_genome;pvalue=0.000436;qvalue= 0.783;sequence=AAACTTAAA;
E_coli_genome	fimo	Nucleotide motif (loose)	765876	765884	33.6	-	.	Motif 545_gi;Alias=;ID=545-2990-E_coli_genome;pvalue=0.000436;qvalue= 0.783;sequence=ATACTAAAA;
E_coli_genome	fimo	Nucleotide motif (loose)	766627	766635	33.6	-	.	Motif 545_gi;Alias=;ID=545-2991-E_coli_genome;pvalue=0.000436;qvalue= 0.783;sequence=AAACATTTA;
E_coli_genome	fimo	Nucleotide motif (loose)	768875	768883	33.6	-	.	Motif 545_gi;Alias=;ID=545-2992-E_coli_genome;pvalue=0.000436;qvalue= 0.783;sequence=AATCTTATT;
E_coli_genome	fimo	Nucleotide motif (loose)	770347	770355	33.6	-	.	Motif 545_gi;Alias=;ID=545-2993-E_coli_genome;pvalue=0.000436;qvalue= 0.783;sequence=AAACTATAA;
E_coli_genome	fimo	Nucleotide motif (loose)	770955	770963	33.6	-	.	Motif 545_gi;Alias=;ID=545-2994-E_coli_genome;pvalue=0.000436;qvalue= 0.783;sequence=ATTCTTTTT;
E_coli_genome	fimo	Nucleotide motif (loose)	773183	773191	33.6	-	.	Motif 545_gi;Alias=;ID=545-2995-E_coli_genome;pvalue=0.000436;qvalue= 0.783;sequence=AATCATAAT;
E_coli_genome	fimo	Nucleotide motif (loose)	775219	775227	33.6	-	.	Motif 545_gi;Alias=;ID=545-2996-E_coli_genome;pvalue=0.000436;qvalue= 0.783;sequence=AATCAAAAT;
E_coli_genome	fimo	Nucleotide motif (loose)	777678	777686	33.6	-	.	Motif 545_gi;Alias=;ID=545-2997-E_coli_genome;pvalue=0.000436;qvalue= 0.783;sequence=AAACTAAAA;
E_coli_genome	fimo	Nucleotide motif (loose)	779040	779048	33.6	-	.	Motif 545_gi;Alias=;ID=545-2998-E_coli_genome;pvalue=0.000436;qvalue= 0.783;sequence=ATTCAATTA;
E_coli_genome	fimo	Nucleotide motif (loose)	779803	779811	33.6	-	.	Motif 545_gi;Alias=;ID=545-2999-E_coli_genome;pvalue=0.000436;qvalue= 0.783;sequence=AATCAATAT;
E_coli_genome	fimo	Nucleotide motif (loose)	781324	781332	33.6	-	.	Motif 545_gi;Alias=;ID=545-3000-E_coli_genome;pvalue=0.000436;qvalue= 0.783;sequence=AATCTTTAA;
E_coli_genome	fimo	Nucleotide motif (loose)	785221	785229	33.6	-	.	Motif 545_gi;Alias=;ID=545-3001-E_coli_genome;pvalue=0.000436;qvalue= 0.783;sequence=AAACTAATA;
E_coli_genome	fimo	Nucleotide motif (loose)	785394	785402	33.6	-	.	Motif 545_gi;Alias=;ID=545-3002-E_coli_genome;pvalue=0.000436;qvalue= 0.783;sequence=AATCTTAAA;
E_coli_genome	fimo	Nucleotide motif (loose)	785577	785585	33.6	-	.	Motif 545_gi;Alias=;ID=545-3003-E_coli_genome;pvalue=0.000436;qvalue= 0.783;sequence=AATCTATAT;
E_coli_genome	fimo	Nucleotide motif (loose)	791697	791705	33.6	-	.	Motif 545_gi;Alias=;ID=545-3004-E_coli_genome;pvalue=0.000436;qvalue= 0.783;sequence=AAACTTTAT;
E_coli_genome	fimo	Nucleotide motif (loose)	792200	792208	33.6	-	.	Motif 545_gi;Alias=;ID=545-3005-E_coli_genome;pvalue=0.000436;qvalue= 0.783;sequence=ATTCATAAA;
E_coli_genome	fimo	Nucleotide motif (loose)	792958	792966	33.6	-	.	Motif 545_gi;Alias=;ID=545-3006-E_coli_genome;pvalue=0.000436;qvalue= 0.783;sequence=ATTCTTAAT;
E_coli_genome	fimo	Nucleotide motif (loose)	795795	795803	33.6	-	.	Motif 545_gi;Alias=;ID=545-3007-E_coli_genome;pvalue=0.000436;qvalue= 0.783;sequence=AATCATAAA;
E_coli_genome	fimo	Nucleotide motif (loose)	796058	796066	33.6	-	.	Motif 545_gi;Alias=;ID=545-3008-E_coli_genome;pvalue=0.000436;qvalue= 0.783;sequence=AAACTAATA;
E_coli_genome	fimo	Nucleotide motif (loose)	801884	801892	33.6	-	.	Motif 545_gi;Alias=;ID=545-3009-E_coli_genome;pvalue=0.000436;qvalue= 0.783;sequence=ATTCATTTA;
E_coli_genome	fimo	Nucleotide motif (loose)	803668	803676	33.6	-	.	Motif 545_gi;Alias=;ID=545-3010-E_coli_genome;pvalue=0.000436;qvalue= 0.783;sequence=AAACTTAAT;
E_coli_genome	fimo	Nucleotide motif (loose)	806041	806049	33.6	-	.	Motif 545_gi;Alias=;ID=545-3011-E_coli_genome;pvalue=0.000436;qvalue= 0.783;sequence=ATACAATAA;
E_coli_genome	fimo	Nucleotide motif (loose)	807307	807315	33.6	-	.	Motif 545_gi;Alias=;ID=545-3012-E_coli_genome;pvalue=0.000436;qvalue= 0.783;sequence=ATTCATTTT;
E_coli_genome	fimo	Nucleotide motif (loose)	807979	807987	33.6	-	.	Motif 545_gi;Alias=;ID=545-3013-E_coli_genome;pvalue=0.000436;qvalue= 0.783;sequence=AAACATTTT;
E_coli_genome	fimo	Nucleotide motif (loose)	815628	815636	33.6	-	.	Motif 545_gi;Alias=;ID=545-3014-E_coli_genome;pvalue=0.000436;qvalue= 0.783;sequence=ATTCAATAT;
E_coli_genome	fimo	Nucleotide motif (loose)	816646	816654	33.6	-	.	Motif 545_gi;Alias=;ID=545-3015-E_coli_genome;pvalue=0.000436;qvalue= 0.783;sequence=AAACTATAT;
E_coli_genome	fimo	Nucleotide motif (loose)	818563	818571	33.6	-	.	Motif 545_gi;Alias=;ID=545-3016-E_coli_genome;pvalue=0.000436;qvalue= 0.783;sequence=ATACTTATT;
E_coli_genome	fimo	Nucleotide motif (loose)	820724	820732	33.6	-	.	Motif 545_gi;Alias=;ID=545-3017-E_coli_genome;pvalue=0.000436;qvalue= 0.783;sequence=ATACAAAAT;
E_coli_genome	fimo	Nucleotide motif (loose)	820786	820794	33.6	-	.	Motif 545_gi;Alias=;ID=545-3018-E_coli_genome;pvalue=0.000436;qvalue= 0.783;sequence=ATTCTTTTA;
E_coli_genome	fimo	Nucleotide motif (loose)	820821	820829	33.6	-	.	Motif 545_gi;Alias=;ID=545-3019-E_coli_genome;pvalue=0.000436;qvalue= 0.783;sequence=AATCTAATT;
E_coli_genome	fimo	Nucleotide motif (loose)	820941	820949	33.6	-	.	Motif 545_gi;Alias=;ID=545-3020-E_coli_genome;pvalue=0.000436;qvalue= 0.783;sequence=AATCATATT;
E_coli_genome	fimo	Nucleotide motif (loose)	821291	821299	33.6	-	.	Motif 545_gi;Alias=;ID=545-3021-E_coli_genome;pvalue=0.000436;qvalue= 0.783;sequence=AATCATTAA;
E_coli_genome	fimo	Nucleotide motif (loose)	823739	823747	33.6	-	.	Motif 545_gi;Alias=;ID=545-3022-E_coli_genome;pvalue=0.000436;qvalue= 0.783;sequence=ATTCATTTA;
E_coli_genome	fimo	Nucleotide motif (loose)	828544	828552	33.6	-	.	Motif 545_gi;Alias=;ID=545-3023-E_coli_genome;pvalue=0.000436;qvalue= 0.783;sequence=AAACAAAAA;
E_coli_genome	fimo	Nucleotide motif (loose)	830673	830681	33.6	-	.	Motif 545_gi;Alias=;ID=545-3024-E_coli_genome;pvalue=0.000436;qvalue= 0.783;sequence=AATCTTAAT;
E_coli_genome	fimo	Nucleotide motif (loose)	832332	832340	33.6	-	.	Motif 545_gi;Alias=;ID=545-3025-E_coli_genome;pvalue=0.000436;qvalue= 0.783;sequence=ATTCAATAT;
E_coli_genome	fimo	Nucleotide motif (loose)	833259	833267	33.6	-	.	Motif 545_gi;Alias=;ID=545-3026-E_coli_genome;pvalue=0.000436;qvalue= 0.783;sequence=AATCAAATA;
E_coli_genome	fimo	Nucleotide motif (loose)	835633	835641	33.6	-	.	Motif 545_gi;Alias=;ID=545-3027-E_coli_genome;pvalue=0.000436;qvalue= 0.783;sequence=ATTCAAAAA;
E_coli_genome	fimo	Nucleotide motif (loose)	837946	837954	33.6	-	.	Motif 545_gi;Alias=;ID=545-3028-E_coli_genome;pvalue=0.000436;qvalue= 0.783;sequence=ATACAAAAA;
E_coli_genome	fimo	Nucleotide motif (loose)	838040	838048	33.6	-	.	Motif 545_gi;Alias=;ID=545-3029-E_coli_genome;pvalue=0.000436;qvalue= 0.783;sequence=AATCAATTT;
E_coli_genome	fimo	Nucleotide motif (loose)	838563	838571	33.6	-	.	Motif 545_gi;Alias=;ID=545-3030-E_coli_genome;pvalue=0.000436;qvalue= 0.783;sequence=AATCTTTAT;
E_coli_genome	fimo	Nucleotide motif (loose)	841735	841743	33.6	-	.	Motif 545_gi;Alias=;ID=545-3031-E_coli_genome;pvalue=0.000436;qvalue= 0.783;sequence=AATCAAAAA;
E_coli_genome	fimo	Nucleotide motif (loose)	848954	848962	33.6	-	.	Motif 545_gi;Alias=;ID=545-3032-E_coli_genome;pvalue=0.000436;qvalue= 0.783;sequence=ATACTTAAT;
E_coli_genome	fimo	Nucleotide motif (loose)	849040	849048	33.6	-	.	Motif 545_gi;Alias=;ID=545-3033-E_coli_genome;pvalue=0.000436;qvalue= 0.783;sequence=AATCTTTAT;
E_coli_genome	fimo	Nucleotide motif (loose)	850425	850433	33.6	-	.	Motif 545_gi;Alias=;ID=545-3034-E_coli_genome;pvalue=0.000436;qvalue= 0.783;sequence=ATTCAAATA;
E_coli_genome	fimo	Nucleotide motif (loose)	851005	851013	33.6	-	.	Motif 545_gi;Alias=;ID=545-3035-E_coli_genome;pvalue=0.000436;qvalue= 0.783;sequence=AAACAAAAA;
E_coli_genome	fimo	Nucleotide motif (loose)	854637	854645	33.6	-	.	Motif 545_gi;Alias=;ID=545-3036-E_coli_genome;pvalue=0.000436;qvalue= 0.783;sequence=AATCAAATT;
E_coli_genome	fimo	Nucleotide motif (loose)	854809	854817	33.6	-	.	Motif 545_gi;Alias=;ID=545-3037-E_coli_genome;pvalue=0.000436;qvalue= 0.783;sequence=AAACTTAAA;
E_coli_genome	fimo	Nucleotide motif (loose)	855720	855728	33.6	-	.	Motif 545_gi;Alias=;ID=545-3038-E_coli_genome;pvalue=0.000436;qvalue= 0.783;sequence=AAACATTAT;
E_coli_genome	fimo	Nucleotide motif (loose)	857659	857667	33.6	-	.	Motif 545_gi;Alias=;ID=545-3039-E_coli_genome;pvalue=0.000436;qvalue= 0.783;sequence=ATTCAATAT;
E_coli_genome	fimo	Nucleotide motif (loose)	859142	859150	33.6	-	.	Motif 545_gi;Alias=;ID=545-3040-E_coli_genome;pvalue=0.000436;qvalue= 0.783;sequence=AATCATTAA;
E_coli_genome	fimo	Nucleotide motif (loose)	859310	859318	33.6	-	.	Motif 545_gi;Alias=;ID=545-3041-E_coli_genome;pvalue=0.000436;qvalue= 0.783;sequence=AAACATTAA;
E_coli_genome	fimo	Nucleotide motif (loose)	862146	862154	33.6	-	.	Motif 545_gi;Alias=;ID=545-3042-E_coli_genome;pvalue=0.000436;qvalue= 0.783;sequence=AATCATTAA;
E_coli_genome	fimo	Nucleotide motif (loose)	862762	862770	33.6	-	.	Motif 545_gi;Alias=;ID=545-3043-E_coli_genome;pvalue=0.000436;qvalue= 0.783;sequence=ATTCATTTT;
E_coli_genome	fimo	Nucleotide motif (loose)	862862	862870	33.6	-	.	Motif 545_gi;Alias=;ID=545-3044-E_coli_genome;pvalue=0.000436;qvalue= 0.783;sequence=AATCATTAT;
E_coli_genome	fimo	Nucleotide motif (loose)	866493	866501	33.6	-	.	Motif 545_gi;Alias=;ID=545-3045-E_coli_genome;pvalue=0.000436;qvalue= 0.783;sequence=ATTCAATTT;
E_coli_genome	fimo	Nucleotide motif (loose)	869795	869803	33.6	-	.	Motif 545_gi;Alias=;ID=545-3046-E_coli_genome;pvalue=0.000436;qvalue= 0.783;sequence=ATTCTTATA;
E_coli_genome	fimo	Nucleotide motif (loose)	872034	872042	33.6	-	.	Motif 545_gi;Alias=;ID=545-3047-E_coli_genome;pvalue=0.000436;qvalue= 0.783;sequence=AATCAATAA;
E_coli_genome	fimo	Nucleotide motif (loose)	872092	872100	33.6	-	.	Motif 545_gi;Alias=;ID=545-3048-E_coli_genome;pvalue=0.000436;qvalue= 0.783;sequence=AATCAAAAT;
E_coli_genome	fimo	Nucleotide motif (loose)	872966	872974	33.6	-	.	Motif 545_gi;Alias=;ID=545-3049-E_coli_genome;pvalue=0.000436;qvalue= 0.783;sequence=ATACATTTA;
E_coli_genome	fimo	Nucleotide motif (loose)	873494	873502	33.6	-	.	Motif 545_gi;Alias=;ID=545-3050-E_coli_genome;pvalue=0.000436;qvalue= 0.783;sequence=ATACATTTT;
E_coli_genome	fimo	Nucleotide motif (loose)	873718	873726	33.6	-	.	Motif 545_gi;Alias=;ID=545-3051-E_coli_genome;pvalue=0.000436;qvalue= 0.783;sequence=AATCAATAA;
E_coli_genome	fimo	Nucleotide motif (loose)	874843	874851	33.6	-	.	Motif 545_gi;Alias=;ID=545-3052-E_coli_genome;pvalue=0.000436;qvalue= 0.783;sequence=AAACATTAA;
E_coli_genome	fimo	Nucleotide motif (loose)	878098	878106	33.6	-	.	Motif 545_gi;Alias=;ID=545-3053-E_coli_genome;pvalue=0.000436;qvalue= 0.783;sequence=ATACAAATT;
E_coli_genome	fimo	Nucleotide motif (loose)	878666	878674	33.6	-	.	Motif 545_gi;Alias=;ID=545-3054-E_coli_genome;pvalue=0.000436;qvalue= 0.783;sequence=AAACTTAAA;
E_coli_genome	fimo	Nucleotide motif (loose)	878680	878688	33.6	-	.	Motif 545_gi;Alias=;ID=545-3055-E_coli_genome;pvalue=0.000436;qvalue= 0.783;sequence=ATTCATTTT;
E_coli_genome	fimo	Nucleotide motif (loose)	880639	880647	33.6	-	.	Motif 545_gi;Alias=;ID=545-3056-E_coli_genome;pvalue=0.000436;qvalue= 0.783;sequence=AAACTTAAA;
E_coli_genome	fimo	Nucleotide motif (loose)	880699	880707	33.6	-	.	Motif 545_gi;Alias=;ID=545-3057-E_coli_genome;pvalue=0.000436;qvalue= 0.783;sequence=ATTCAAAAA;
E_coli_genome	fimo	Nucleotide motif (loose)	884555	884563	33.6	-	.	Motif 545_gi;Alias=;ID=545-3058-E_coli_genome;pvalue=0.000436;qvalue= 0.783;sequence=AATCATAAT;
E_coli_genome	fimo	Nucleotide motif (loose)	885988	885996	33.6	-	.	Motif 545_gi;Alias=;ID=545-3059-E_coli_genome;pvalue=0.000436;qvalue= 0.783;sequence=AATCAATAT;
E_coli_genome	fimo	Nucleotide motif (loose)	889873	889881	33.6	-	.	Motif 545_gi;Alias=;ID=545-3060-E_coli_genome;pvalue=0.000436;qvalue= 0.783;sequence=AAACATTAT;
E_coli_genome	fimo	Nucleotide motif (loose)	889979	889987	33.6	-	.	Motif 545_gi;Alias=;ID=545-3061-E_coli_genome;pvalue=0.000436;qvalue= 0.783;sequence=ATTCATATA;
E_coli_genome	fimo	Nucleotide motif (loose)	890795	890803	33.6	-	.	Motif 545_gi;Alias=;ID=545-3062-E_coli_genome;pvalue=0.000436;qvalue= 0.783;sequence=ATACATTTT;
E_coli_genome	fimo	Nucleotide motif (loose)	893024	893032	33.6	-	.	Motif 545_gi;Alias=;ID=545-3063-E_coli_genome;pvalue=0.000436;qvalue= 0.783;sequence=ATTCAAAAA;
E_coli_genome	fimo	Nucleotide motif (loose)	893509	893517	33.6	-	.	Motif 545_gi;Alias=;ID=545-3064-E_coli_genome;pvalue=0.000436;qvalue= 0.783;sequence=AATCTTTAA;
E_coli_genome	fimo	Nucleotide motif (loose)	895654	895662	33.6	-	.	Motif 545_gi;Alias=;ID=545-3065-E_coli_genome;pvalue=0.000436;qvalue= 0.783;sequence=ATTCATAAT;
E_coli_genome	fimo	Nucleotide motif (loose)	900502	900510	33.6	-	.	Motif 545_gi;Alias=;ID=545-3066-E_coli_genome;pvalue=0.000436;qvalue= 0.783;sequence=AATCAATTT;
E_coli_genome	fimo	Nucleotide motif (loose)	900729	900737	33.6	-	.	Motif 545_gi;Alias=;ID=545-3067-E_coli_genome;pvalue=0.000436;qvalue= 0.783;sequence=ATTCTTATA;
E_coli_genome	fimo	Nucleotide motif (loose)	901674	901682	33.6	-	.	Motif 545_gi;Alias=;ID=545-3068-E_coli_genome;pvalue=0.000436;qvalue= 0.783;sequence=AAACAAAAA;
E_coli_genome	fimo	Nucleotide motif (loose)	902564	902572	33.6	-	.	Motif 545_gi;Alias=;ID=545-3069-E_coli_genome;pvalue=0.000436;qvalue= 0.783;sequence=ATTCATTAT;
E_coli_genome	fimo	Nucleotide motif (loose)	903720	903728	33.6	-	.	Motif 545_gi;Alias=;ID=545-3070-E_coli_genome;pvalue=0.000436;qvalue= 0.783;sequence=ATTCAATTA;
E_coli_genome	fimo	Nucleotide motif (loose)	904466	904474	33.6	-	.	Motif 545_gi;Alias=;ID=545-3071-E_coli_genome;pvalue=0.000436;qvalue= 0.783;sequence=AATCATTAT;
E_coli_genome	fimo	Nucleotide motif (loose)	916185	916193	33.6	-	.	Motif 545_gi;Alias=;ID=545-3072-E_coli_genome;pvalue=0.000436;qvalue= 0.783;sequence=AATCAAATT;
E_coli_genome	fimo	Nucleotide motif (loose)	916302	916310	33.6	-	.	Motif 545_gi;Alias=;ID=545-3073-E_coli_genome;pvalue=0.000436;qvalue= 0.783;sequence=AATCAAATA;
E_coli_genome	fimo	Nucleotide motif (loose)	917898	917906	33.6	-	.	Motif 545_gi;Alias=;ID=545-3074-E_coli_genome;pvalue=0.000436;qvalue= 0.783;sequence=ATACATAAA;
E_coli_genome	fimo	Nucleotide motif (loose)	925594	925602	33.6	-	.	Motif 545_gi;Alias=;ID=545-3075-E_coli_genome;pvalue=0.000436;qvalue= 0.783;sequence=AAACAAAAA;
E_coli_genome	fimo	Nucleotide motif (loose)	925972	925980	33.6	-	.	Motif 545_gi;Alias=;ID=545-3076-E_coli_genome;pvalue=0.000436;qvalue= 0.783;sequence=AAACAATTT;
E_coli_genome	fimo	Nucleotide motif (loose)	926062	926070	33.6	-	.	Motif 545_gi;Alias=;ID=545-3077-E_coli_genome;pvalue=0.000436;qvalue= 0.783;sequence=AAACAATAA;
E_coli_genome	fimo	Nucleotide motif (loose)	927891	927899	33.6	-	.	Motif 545_gi;Alias=;ID=545-3078-E_coli_genome;pvalue=0.000436;qvalue= 0.783;sequence=AATCTTTTA;
E_coli_genome	fimo	Nucleotide motif (loose)	932249	932257	33.6	-	.	Motif 545_gi;Alias=;ID=545-3079-E_coli_genome;pvalue=0.000436;qvalue= 0.783;sequence=ATTCATTAA;
E_coli_genome	fimo	Nucleotide motif (loose)	932914	932922	33.6	-	.	Motif 545_gi;Alias=;ID=545-3080-E_coli_genome;pvalue=0.000436;qvalue= 0.783;sequence=ATACTAAAT;
E_coli_genome	fimo	Nucleotide motif (loose)	933115	933123	33.6	-	.	Motif 545_gi;Alias=;ID=545-3081-E_coli_genome;pvalue=0.000436;qvalue= 0.783;sequence=AATCAAAAT;
E_coli_genome	fimo	Nucleotide motif (loose)	935361	935369	33.6	-	.	Motif 545_gi;Alias=;ID=545-3082-E_coli_genome;pvalue=0.000436;qvalue= 0.783;sequence=ATTCAAAAT;
E_coli_genome	fimo	Nucleotide motif (loose)	943436	943444	33.6	-	.	Motif 545_gi;Alias=;ID=545-3083-E_coli_genome;pvalue=0.000436;qvalue= 0.783;sequence=AATCAATAA;
E_coli_genome	fimo	Nucleotide motif (loose)	943529	943537	33.6	-	.	Motif 545_gi;Alias=;ID=545-3084-E_coli_genome;pvalue=0.000436;qvalue= 0.783;sequence=ATTCATAAA;
E_coli_genome	fimo	Nucleotide motif (loose)	946924	946932	33.6	-	.	Motif 545_gi;Alias=;ID=545-3085-E_coli_genome;pvalue=0.000436;qvalue= 0.783;sequence=AAACAATAA;
E_coli_genome	fimo	Nucleotide motif (loose)	947017	947025	33.6	-	.	Motif 545_gi;Alias=;ID=545-3086-E_coli_genome;pvalue=0.000436;qvalue= 0.783;sequence=ATTCATTTA;
E_coli_genome	fimo	Nucleotide motif (loose)	947063	947071	33.6	-	.	Motif 545_gi;Alias=;ID=545-3087-E_coli_genome;pvalue=0.000436;qvalue= 0.783;sequence=AAACAAAAA;
E_coli_genome	fimo	Nucleotide motif (loose)	951166	951174	33.6	-	.	Motif 545_gi;Alias=;ID=545-3088-E_coli_genome;pvalue=0.000436;qvalue= 0.783;sequence=ATACTTTAA;
E_coli_genome	fimo	Nucleotide motif (loose)	951930	951938	33.6	-	.	Motif 545_gi;Alias=;ID=545-3089-E_coli_genome;pvalue=0.000436;qvalue= 0.783;sequence=AATCAAATA;
E_coli_genome	fimo	Nucleotide motif (loose)	953983	953991	33.6	-	.	Motif 545_gi;Alias=;ID=545-3090-E_coli_genome;pvalue=0.000436;qvalue= 0.783;sequence=ATACTTTTA;
E_coli_genome	fimo	Nucleotide motif (loose)	954599	954607	33.6	-	.	Motif 545_gi;Alias=;ID=545-3091-E_coli_genome;pvalue=0.000436;qvalue= 0.783;sequence=AATCAAATA;
E_coli_genome	fimo	Nucleotide motif (loose)	954863	954871	33.6	-	.	Motif 545_gi;Alias=;ID=545-3092-E_coli_genome;pvalue=0.000436;qvalue= 0.783;sequence=AATCAAATA;
E_coli_genome	fimo	Nucleotide motif (loose)	956617	956625	33.6	-	.	Motif 545_gi;Alias=;ID=545-3093-E_coli_genome;pvalue=0.000436;qvalue= 0.783;sequence=AAACATTTA;
E_coli_genome	fimo	Nucleotide motif (loose)	957585	957593	33.6	-	.	Motif 545_gi;Alias=;ID=545-3094-E_coli_genome;pvalue=0.000436;qvalue= 0.783;sequence=ATACATTAT;
E_coli_genome	fimo	Nucleotide motif (loose)	960181	960189	33.6	-	.	Motif 545_gi;Alias=;ID=545-3095-E_coli_genome;pvalue=0.000436;qvalue= 0.783;sequence=AATCAAAAT;
E_coli_genome	fimo	Nucleotide motif (loose)	960237	960245	33.6	-	.	Motif 545_gi;Alias=;ID=545-3096-E_coli_genome;pvalue=0.000436;qvalue= 0.783;sequence=AATCATATA;
E_coli_genome	fimo	Nucleotide motif (loose)	966614	966622	33.6	-	.	Motif 545_gi;Alias=;ID=545-3097-E_coli_genome;pvalue=0.000436;qvalue= 0.783;sequence=ATTCAAAAA;
E_coli_genome	fimo	Nucleotide motif (loose)	967128	967136	33.6	-	.	Motif 545_gi;Alias=;ID=545-3098-E_coli_genome;pvalue=0.000436;qvalue= 0.783;sequence=AATCAAAAT;
E_coli_genome	fimo	Nucleotide motif (loose)	969939	969947	33.6	-	.	Motif 545_gi;Alias=;ID=545-3099-E_coli_genome;pvalue=0.000436;qvalue= 0.783;sequence=AATCATAAA;
E_coli_genome	fimo	Nucleotide motif (loose)	970299	970307	33.6	-	.	Motif 545_gi;Alias=;ID=545-3100-E_coli_genome;pvalue=0.000436;qvalue= 0.783;sequence=AATCAAAAA;
E_coli_genome	fimo	Nucleotide motif (loose)	970619	970627	33.6	-	.	Motif 545_gi;Alias=;ID=545-3101-E_coli_genome;pvalue=0.000436;qvalue= 0.783;sequence=AATCATTTA;
E_coli_genome	fimo	Nucleotide motif (loose)	973091	973099	33.6	-	.	Motif 545_gi;Alias=;ID=545-3102-E_coli_genome;pvalue=0.000436;qvalue= 0.783;sequence=AATCAATAA;
E_coli_genome	fimo	Nucleotide motif (loose)	974027	974035	33.6	-	.	Motif 545_gi;Alias=;ID=545-3103-E_coli_genome;pvalue=0.000436;qvalue= 0.783;sequence=AATCAAAAT;
E_coli_genome	fimo	Nucleotide motif (loose)	974312	974320	33.6	-	.	Motif 545_gi;Alias=;ID=545-3104-E_coli_genome;pvalue=0.000436;qvalue= 0.783;sequence=ATACTTTAT;
E_coli_genome	fimo	Nucleotide motif (loose)	975592	975600	33.6	-	.	Motif 545_gi;Alias=;ID=545-3105-E_coli_genome;pvalue=0.000436;qvalue= 0.783;sequence=AATCATTAA;
E_coli_genome	fimo	Nucleotide motif (loose)	976323	976331	33.6	-	.	Motif 545_gi;Alias=;ID=545-3106-E_coli_genome;pvalue=0.000436;qvalue= 0.783;sequence=AATCATTAT;
E_coli_genome	fimo	Nucleotide motif (loose)	986903	986911	33.6	-	.	Motif 545_gi;Alias=;ID=545-3107-E_coli_genome;pvalue=0.000436;qvalue= 0.783;sequence=AATCTATAA;
E_coli_genome	fimo	Nucleotide motif (loose)	987147	987155	33.6	-	.	Motif 545_gi;Alias=;ID=545-3108-E_coli_genome;pvalue=0.000436;qvalue= 0.783;sequence=AATCTTTAT;
E_coli_genome	fimo	Nucleotide motif (loose)	987266	987274	33.6	-	.	Motif 545_gi;Alias=;ID=545-3109-E_coli_genome;pvalue=0.000436;qvalue= 0.783;sequence=AATCATATA;
E_coli_genome	fimo	Nucleotide motif (loose)	987303	987311	33.6	-	.	Motif 545_gi;Alias=;ID=545-3110-E_coli_genome;pvalue=0.000436;qvalue= 0.783;sequence=AAACAAAAT;
E_coli_genome	fimo	Nucleotide motif (loose)	987371	987379	33.6	-	.	Motif 545_gi;Alias=;ID=545-3111-E_coli_genome;pvalue=0.000436;qvalue= 0.783;sequence=ATACTATTT;
E_coli_genome	fimo	Nucleotide motif (loose)	987417	987425	33.6	-	.	Motif 545_gi;Alias=;ID=545-3112-E_coli_genome;pvalue=0.000436;qvalue= 0.783;sequence=ATTCTTATT;
E_coli_genome	fimo	Nucleotide motif (loose)	987498	987506	33.6	-	.	Motif 545_gi;Alias=;ID=545-3113-E_coli_genome;pvalue=0.000436;qvalue= 0.783;sequence=AATCTATTT;
E_coli_genome	fimo	Nucleotide motif (loose)	995524	995532	33.6	-	.	Motif 545_gi;Alias=;ID=545-3114-E_coli_genome;pvalue=0.000436;qvalue= 0.783;sequence=AAACATATT;
E_coli_genome	fimo	Nucleotide motif (loose)	995988	995996	33.6	-	.	Motif 545_gi;Alias=;ID=545-3115-E_coli_genome;pvalue=0.000436;qvalue= 0.783;sequence=AAACAATTA;
E_coli_genome	fimo	Nucleotide motif (loose)	996773	996781	33.6	-	.	Motif 545_gi;Alias=;ID=545-3116-E_coli_genome;pvalue=0.000436;qvalue= 0.783;sequence=AATCAAAAA;
E_coli_genome	fimo	Nucleotide motif (loose)	997429	997437	33.6	-	.	Motif 545_gi;Alias=;ID=545-3117-E_coli_genome;pvalue=0.000436;qvalue= 0.783;sequence=AAACTAAAT;
E_coli_genome	fimo	Nucleotide motif (loose)	997744	997752	33.6	-	.	Motif 545_gi;Alias=;ID=545-3118-E_coli_genome;pvalue=0.000436;qvalue= 0.783;sequence=AATCTTTAA;
E_coli_genome	fimo	Nucleotide motif (loose)	997766	997774	33.6	-	.	Motif 545_gi;Alias=;ID=545-3119-E_coli_genome;pvalue=0.000436;qvalue= 0.783;sequence=ATACTAAAT;
E_coli_genome	fimo	Nucleotide motif (loose)	998109	998117	33.6	-	.	Motif 545_gi;Alias=;ID=545-3120-E_coli_genome;pvalue=0.000436;qvalue= 0.783;sequence=AATCTTTTA;
E_coli_genome	fimo	Nucleotide motif (loose)	998240	998248	33.6	-	.	Motif 545_gi;Alias=;ID=545-3121-E_coli_genome;pvalue=0.000436;qvalue= 0.783;sequence=ATTCATATA;
E_coli_genome	fimo	Nucleotide motif (loose)	998418	998426	33.6	-	.	Motif 545_gi;Alias=;ID=545-3122-E_coli_genome;pvalue=0.000436;qvalue= 0.783;sequence=AAACAATTA;
E_coli_genome	fimo	Nucleotide motif (loose)	1000728	1000736	33.6	-	.	Motif 545_gi;Alias=;ID=545-3123-E_coli_genome;pvalue=0.000436;qvalue= 0.783;sequence=AAACAAATT;
E_coli_genome	fimo	Nucleotide motif (loose)	1002033	1002041	33.6	-	.	Motif 545_gi;Alias=;ID=545-3124-E_coli_genome;pvalue=0.000436;qvalue= 0.783;sequence=AAACATAAT;
E_coli_genome	fimo	Nucleotide motif (loose)	1002366	1002374	33.6	-	.	Motif 545_gi;Alias=;ID=545-3125-E_coli_genome;pvalue=0.000436;qvalue= 0.783;sequence=ATTCATATA;
E_coli_genome	fimo	Nucleotide motif (loose)	1002867	1002875	33.6	-	.	Motif 545_gi;Alias=;ID=545-3126-E_coli_genome;pvalue=0.000436;qvalue= 0.783;sequence=AATCAAAAT;
E_coli_genome	fimo	Nucleotide motif (loose)	1003802	1003810	33.6	-	.	Motif 545_gi;Alias=;ID=545-3127-E_coli_genome;pvalue=0.000436;qvalue= 0.783;sequence=AATCAATAT;
E_coli_genome	fimo	Nucleotide motif (loose)	1004608	1004616	33.6	-	.	Motif 545_gi;Alias=;ID=545-3128-E_coli_genome;pvalue=0.000436;qvalue= 0.783;sequence=AATCATTTA;
E_coli_genome	fimo	Nucleotide motif (loose)	1005369	1005377	33.6	-	.	Motif 545_gi;Alias=;ID=545-3129-E_coli_genome;pvalue=0.000436;qvalue= 0.783;sequence=AATCATTTT;
E_coli_genome	fimo	Nucleotide motif (loose)	1006241	1006249	33.6	-	.	Motif 545_gi;Alias=;ID=545-3130-E_coli_genome;pvalue=0.000436;qvalue= 0.783;sequence=AAACAAAAT;
E_coli_genome	fimo	Nucleotide motif (loose)	1010211	1010219	33.6	-	.	Motif 545_gi;Alias=;ID=545-3131-E_coli_genome;pvalue=0.000436;qvalue= 0.783;sequence=AATCATAAA;
E_coli_genome	fimo	Nucleotide motif (loose)	1011344	1011352	33.6	-	.	Motif 545_gi;Alias=;ID=545-3132-E_coli_genome;pvalue=0.000436;qvalue= 0.783;sequence=AATCAATAA;
E_coli_genome	fimo	Nucleotide motif (loose)	1013150	1013158	33.6	-	.	Motif 545_gi;Alias=;ID=545-3133-E_coli_genome;pvalue=0.000436;qvalue= 0.783;sequence=AAACATTAA;
E_coli_genome	fimo	Nucleotide motif (loose)	1014133	1014141	33.6	-	.	Motif 545_gi;Alias=;ID=545-3134-E_coli_genome;pvalue=0.000436;qvalue= 0.783;sequence=AATCTTTAA;
E_coli_genome	fimo	Nucleotide motif (loose)	1015462	1015470	33.6	-	.	Motif 545_gi;Alias=;ID=545-3135-E_coli_genome;pvalue=0.000436;qvalue= 0.783;sequence=AATCTTTAT;
E_coli_genome	fimo	Nucleotide motif (loose)	1017353	1017361	33.6	-	.	Motif 545_gi;Alias=;ID=545-3136-E_coli_genome;pvalue=0.000436;qvalue= 0.783;sequence=AAACTTAAT;
E_coli_genome	fimo	Nucleotide motif (loose)	1018081	1018089	33.6	-	.	Motif 545_gi;Alias=;ID=545-3137-E_coli_genome;pvalue=0.000436;qvalue= 0.783;sequence=AATCTTATT;
E_coli_genome	fimo	Nucleotide motif (loose)	1022589	1022597	33.6	-	.	Motif 545_gi;Alias=;ID=545-3138-E_coli_genome;pvalue=0.000436;qvalue= 0.783;sequence=AAACTATAA;
E_coli_genome	fimo	Nucleotide motif (loose)	1026974	1026982	33.6	-	.	Motif 545_gi;Alias=;ID=545-3139-E_coli_genome;pvalue=0.000436;qvalue= 0.783;sequence=AAACATATT;
E_coli_genome	fimo	Nucleotide motif (loose)	1031759	1031767	33.6	-	.	Motif 545_gi;Alias=;ID=545-3140-E_coli_genome;pvalue=0.000436;qvalue= 0.783;sequence=AAACAAATT;
E_coli_genome	fimo	Nucleotide motif (loose)	1038169	1038177	33.6	-	.	Motif 545_gi;Alias=;ID=545-3141-E_coli_genome;pvalue=0.000436;qvalue= 0.783;sequence=ATTCAATAT;
E_coli_genome	fimo	Nucleotide motif (loose)	1041494	1041502	33.6	-	.	Motif 545_gi;Alias=;ID=545-3142-E_coli_genome;pvalue=0.000436;qvalue= 0.783;sequence=AATCTAATA;
E_coli_genome	fimo	Nucleotide motif (loose)	1046927	1046935	33.6	-	.	Motif 545_gi;Alias=;ID=545-3143-E_coli_genome;pvalue=0.000436;qvalue= 0.783;sequence=ATACAAATA;
E_coli_genome	fimo	Nucleotide motif (loose)	1047260	1047268	33.6	-	.	Motif 545_gi;Alias=;ID=545-3144-E_coli_genome;pvalue=0.000436;qvalue= 0.783;sequence=AAACAATTA;
E_coli_genome	fimo	Nucleotide motif (loose)	1049039	1049047	33.6	-	.	Motif 545_gi;Alias=;ID=545-3145-E_coli_genome;pvalue=0.000436;qvalue= 0.783;sequence=AAACTTAAT;
E_coli_genome	fimo	Nucleotide motif (loose)	1050666	1050674	33.6	-	.	Motif 545_gi;Alias=;ID=545-3146-E_coli_genome;pvalue=0.000436;qvalue= 0.783;sequence=AATCTTATA;
E_coli_genome	fimo	Nucleotide motif (loose)	1050784	1050792	33.6	-	.	Motif 545_gi;Alias=;ID=545-3147-E_coli_genome;pvalue=0.000436;qvalue= 0.783;sequence=AAACTATAT;
E_coli_genome	fimo	Nucleotide motif (loose)	1050895	1050903	33.6	-	.	Motif 545_gi;Alias=;ID=545-3148-E_coli_genome;pvalue=0.000436;qvalue= 0.783;sequence=ATACATTAT;
E_coli_genome	fimo	Nucleotide motif (loose)	1051111	1051119	33.6	-	.	Motif 545_gi;Alias=;ID=545-3149-E_coli_genome;pvalue=0.000436;qvalue= 0.783;sequence=ATTCATTAT;
E_coli_genome	fimo	Nucleotide motif (loose)	1051956	1051964	33.6	-	.	Motif 545_gi;Alias=;ID=545-3150-E_coli_genome;pvalue=0.000436;qvalue= 0.783;sequence=ATTCAATAA;
E_coli_genome	fimo	Nucleotide motif (loose)	1053426	1053434	33.6	-	.	Motif 545_gi;Alias=;ID=545-3151-E_coli_genome;pvalue=0.000436;qvalue= 0.783;sequence=AATCAATAT;
E_coli_genome	fimo	Nucleotide motif (loose)	1059508	1059516	33.6	-	.	Motif 545_gi;Alias=;ID=545-3152-E_coli_genome;pvalue=0.000436;qvalue= 0.783;sequence=AATCATTTT;
E_coli_genome	fimo	Nucleotide motif (loose)	1059995	1060003	33.6	-	.	Motif 545_gi;Alias=;ID=545-3153-E_coli_genome;pvalue=0.000436;qvalue= 0.783;sequence=ATTCATAAA;
E_coli_genome	fimo	Nucleotide motif (loose)	1063182	1063190	33.6	-	.	Motif 545_gi;Alias=;ID=545-3154-E_coli_genome;pvalue=0.000436;qvalue= 0.783;sequence=ATTCATATT;
E_coli_genome	fimo	Nucleotide motif (loose)	1063985	1063993	33.6	-	.	Motif 545_gi;Alias=;ID=545-3155-E_coli_genome;pvalue=0.000436;qvalue= 0.783;sequence=AAACTTAAA;
E_coli_genome	fimo	Nucleotide motif (loose)	1064244	1064252	33.6	-	.	Motif 545_gi;Alias=;ID=545-3156-E_coli_genome;pvalue=0.000436;qvalue= 0.783;sequence=ATTCTTTTT;
E_coli_genome	fimo	Nucleotide motif (loose)	1064953	1064961	33.6	-	.	Motif 545_gi;Alias=;ID=545-3157-E_coli_genome;pvalue=0.000436;qvalue= 0.783;sequence=ATACATTTT;
E_coli_genome	fimo	Nucleotide motif (loose)	1066153	1066161	33.6	-	.	Motif 545_gi;Alias=;ID=545-3158-E_coli_genome;pvalue=0.000436;qvalue= 0.783;sequence=AATCTTTAT;
E_coli_genome	fimo	Nucleotide motif (loose)	1066657	1066665	33.6	-	.	Motif 545_gi;Alias=;ID=545-3159-E_coli_genome;pvalue=0.000436;qvalue= 0.783;sequence=ATTCAATTT;
E_coli_genome	fimo	Nucleotide motif (loose)	1067807	1067815	33.6	-	.	Motif 545_gi;Alias=;ID=545-3160-E_coli_genome;pvalue=0.000436;qvalue= 0.783;sequence=AATCAAATA;
E_coli_genome	fimo	Nucleotide motif (loose)	1068397	1068405	33.6	-	.	Motif 545_gi;Alias=;ID=545-3161-E_coli_genome;pvalue=0.000436;qvalue= 0.783;sequence=ATTCAATAT;
E_coli_genome	fimo	Nucleotide motif (loose)	1074731	1074739	33.6	-	.	Motif 545_gi;Alias=;ID=545-3162-E_coli_genome;pvalue=0.000436;qvalue= 0.783;sequence=AATCATAAA;
E_coli_genome	fimo	Nucleotide motif (loose)	1078466	1078474	33.6	-	.	Motif 545_gi;Alias=;ID=545-3163-E_coli_genome;pvalue=0.000436;qvalue= 0.783;sequence=AATCAAAAA;
E_coli_genome	fimo	Nucleotide motif (loose)	1078991	1078999	33.6	-	.	Motif 545_gi;Alias=;ID=545-3164-E_coli_genome;pvalue=0.000436;qvalue= 0.783;sequence=ATTCATTTT;
E_coli_genome	fimo	Nucleotide motif (loose)	1079359	1079367	33.6	-	.	Motif 545_gi;Alias=;ID=545-3165-E_coli_genome;pvalue=0.000436;qvalue= 0.783;sequence=AATCAATAT;
E_coli_genome	fimo	Nucleotide motif (loose)	1080120	1080128	33.6	-	.	Motif 545_gi;Alias=;ID=545-3166-E_coli_genome;pvalue=0.000436;qvalue= 0.783;sequence=ATACTAATA;
E_coli_genome	fimo	Nucleotide motif (loose)	1080885	1080893	33.6	-	.	Motif 545_gi;Alias=;ID=545-3167-E_coli_genome;pvalue=0.000436;qvalue= 0.783;sequence=ATTCAATTT;
E_coli_genome	fimo	Nucleotide motif (loose)	1084644	1084652	33.6	-	.	Motif 545_gi;Alias=;ID=545-3168-E_coli_genome;pvalue=0.000436;qvalue= 0.783;sequence=AAACATTAA;
E_coli_genome	fimo	Nucleotide motif (loose)	1085847	1085855	33.6	-	.	Motif 545_gi;Alias=;ID=545-3169-E_coli_genome;pvalue=0.000436;qvalue= 0.783;sequence=AAACATTTT;
E_coli_genome	fimo	Nucleotide motif (loose)	1086413	1086421	33.6	-	.	Motif 545_gi;Alias=;ID=545-3170-E_coli_genome;pvalue=0.000436;qvalue= 0.783;sequence=ATTCTTATT;
E_coli_genome	fimo	Nucleotide motif (loose)	1088042	1088050	33.6	-	.	Motif 545_gi;Alias=;ID=545-3171-E_coli_genome;pvalue=0.000436;qvalue= 0.783;sequence=AATCTATTT;
E_coli_genome	fimo	Nucleotide motif (loose)	1088076	1088084	33.6	-	.	Motif 545_gi;Alias=;ID=545-3172-E_coli_genome;pvalue=0.000436;qvalue= 0.783;sequence=AATCAAATT;
E_coli_genome	fimo	Nucleotide motif (loose)	1090022	1090030	33.6	-	.	Motif 545_gi;Alias=;ID=545-3173-E_coli_genome;pvalue=0.000436;qvalue= 0.783;sequence=AAACATTAT;
E_coli_genome	fimo	Nucleotide motif (loose)	1092660	1092668	33.6	-	.	Motif 545_gi;Alias=;ID=545-3174-E_coli_genome;pvalue=0.000436;qvalue= 0.783;sequence=AAACATTAA;
E_coli_genome	fimo	Nucleotide motif (loose)	1092692	1092700	33.6	-	.	Motif 545_gi;Alias=;ID=545-3175-E_coli_genome;pvalue=0.000436;qvalue= 0.783;sequence=ATACTTATA;
E_coli_genome	fimo	Nucleotide motif (loose)	1092921	1092929	33.6	-	.	Motif 545_gi;Alias=;ID=545-3176-E_coli_genome;pvalue=0.000436;qvalue= 0.783;sequence=AAACAATAA;
E_coli_genome	fimo	Nucleotide motif (loose)	1093221	1093229	33.6	-	.	Motif 545_gi;Alias=;ID=545-3177-E_coli_genome;pvalue=0.000436;qvalue= 0.783;sequence=AAACAAATA;
E_coli_genome	fimo	Nucleotide motif (loose)	1093342	1093350	33.6	-	.	Motif 545_gi;Alias=;ID=545-3178-E_coli_genome;pvalue=0.000436;qvalue= 0.783;sequence=AAACAAAAA;
E_coli_genome	fimo	Nucleotide motif (loose)	1093467	1093475	33.6	-	.	Motif 545_gi;Alias=;ID=545-3179-E_coli_genome;pvalue=0.000436;qvalue= 0.783;sequence=AATCATTAT;
E_coli_genome	fimo	Nucleotide motif (loose)	1095767	1095775	33.6	-	.	Motif 545_gi;Alias=;ID=545-3180-E_coli_genome;pvalue=0.000436;qvalue= 0.783;sequence=AATCATTTA;
E_coli_genome	fimo	Nucleotide motif (loose)	1096102	1096110	33.6	-	.	Motif 545_gi;Alias=;ID=545-3181-E_coli_genome;pvalue=0.000436;qvalue= 0.783;sequence=ATTCTATTT;
E_coli_genome	fimo	Nucleotide motif (loose)	1096884	1096892	33.6	-	.	Motif 545_gi;Alias=;ID=545-3182-E_coli_genome;pvalue=0.000436;qvalue= 0.783;sequence=AATCAAAAT;
E_coli_genome	fimo	Nucleotide motif (loose)	1099140	1099148	33.6	-	.	Motif 545_gi;Alias=;ID=545-3183-E_coli_genome;pvalue=0.000436;qvalue= 0.783;sequence=AAACATTTT;
E_coli_genome	fimo	Nucleotide motif (loose)	1099533	1099541	33.6	-	.	Motif 545_gi;Alias=;ID=545-3184-E_coli_genome;pvalue=0.000436;qvalue= 0.783;sequence=ATTCAAAAT;
E_coli_genome	fimo	Nucleotide motif (loose)	1101291	1101299	33.6	-	.	Motif 545_gi;Alias=;ID=545-3185-E_coli_genome;pvalue=0.000436;qvalue= 0.783;sequence=AATCTTTAA;
E_coli_genome	fimo	Nucleotide motif (loose)	1102150	1102158	33.6	-	.	Motif 545_gi;Alias=;ID=545-3186-E_coli_genome;pvalue=0.000436;qvalue= 0.783;sequence=ATTCTAAAT;
E_coli_genome	fimo	Nucleotide motif (loose)	1103157	1103165	33.6	-	.	Motif 545_gi;Alias=;ID=545-3187-E_coli_genome;pvalue=0.000436;qvalue= 0.783;sequence=ATACATTAT;
E_coli_genome	fimo	Nucleotide motif (loose)	1103436	1103444	33.6	-	.	Motif 545_gi;Alias=;ID=545-3188-E_coli_genome;pvalue=0.000436;qvalue= 0.783;sequence=AAACTTAAT;
E_coli_genome	fimo	Nucleotide motif (loose)	1104054	1104062	33.6	-	.	Motif 545_gi;Alias=;ID=545-3189-E_coli_genome;pvalue=0.000436;qvalue= 0.783;sequence=ATTCATTTA;
E_coli_genome	fimo	Nucleotide motif (loose)	1104958	1104966	33.6	-	.	Motif 545_gi;Alias=;ID=545-3190-E_coli_genome;pvalue=0.000436;qvalue= 0.783;sequence=ATTCATATT;
E_coli_genome	fimo	Nucleotide motif (loose)	1105403	1105411	33.6	-	.	Motif 545_gi;Alias=;ID=545-3191-E_coli_genome;pvalue=0.000436;qvalue= 0.783;sequence=ATTCTATTT;
E_coli_genome	fimo	Nucleotide motif (loose)	1106747	1106755	33.6	-	.	Motif 545_gi;Alias=;ID=545-3192-E_coli_genome;pvalue=0.000436;qvalue= 0.783;sequence=AAACTTTTA;
E_coli_genome	fimo	Nucleotide motif (loose)	1113460	1113468	33.6	-	.	Motif 545_gi;Alias=;ID=545-3193-E_coli_genome;pvalue=0.000436;qvalue= 0.783;sequence=AATCAATAA;
E_coli_genome	fimo	Nucleotide motif (loose)	1114961	1114969	33.6	-	.	Motif 545_gi;Alias=;ID=545-3194-E_coli_genome;pvalue=0.000436;qvalue= 0.783;sequence=ATTCTTTAT;
E_coli_genome	fimo	Nucleotide motif (loose)	1117489	1117497	33.6	-	.	Motif 545_gi;Alias=;ID=545-3195-E_coli_genome;pvalue=0.000436;qvalue= 0.783;sequence=ATTCAATAA;
E_coli_genome	fimo	Nucleotide motif (loose)	1117549	1117557	33.6	-	.	Motif 545_gi;Alias=;ID=545-3196-E_coli_genome;pvalue=0.000436;qvalue= 0.783;sequence=AAACAAAAT;
E_coli_genome	fimo	Nucleotide motif (loose)	1119120	1119128	33.6	-	.	Motif 545_gi;Alias=;ID=545-3197-E_coli_genome;pvalue=0.000436;qvalue= 0.783;sequence=ATTCAATTT;
E_coli_genome	fimo	Nucleotide motif (loose)	1119151	1119159	33.6	-	.	Motif 545_gi;Alias=;ID=545-3198-E_coli_genome;pvalue=0.000436;qvalue= 0.783;sequence=ATTCAAAAT;
E_coli_genome	fimo	Nucleotide motif (loose)	1121090	1121098	33.6	-	.	Motif 545_gi;Alias=;ID=545-3199-E_coli_genome;pvalue=0.000436;qvalue= 0.783;sequence=AATCTTAAA;
E_coli_genome	fimo	Nucleotide motif (loose)	1121561	1121569	33.6	-	.	Motif 545_gi;Alias=;ID=545-3200-E_coli_genome;pvalue=0.000436;qvalue= 0.783;sequence=AAACAATAA;
E_coli_genome	fimo	Nucleotide motif (loose)	1123154	1123162	33.6	-	.	Motif 545_gi;Alias=;ID=545-3201-E_coli_genome;pvalue=0.000436;qvalue= 0.783;sequence=AAACATAAT;
E_coli_genome	fimo	Nucleotide motif (loose)	1123429	1123437	33.6	-	.	Motif 545_gi;Alias=;ID=545-3202-E_coli_genome;pvalue=0.000436;qvalue= 0.783;sequence=AATCAATTT;
E_coli_genome	fimo	Nucleotide motif (loose)	1124038	1124046	33.6	-	.	Motif 545_gi;Alias=;ID=545-3203-E_coli_genome;pvalue=0.000436;qvalue= 0.783;sequence=ATACATTTA;
E_coli_genome	fimo	Nucleotide motif (loose)	1129346	1129354	33.6	-	.	Motif 545_gi;Alias=;ID=545-3204-E_coli_genome;pvalue=0.000436;qvalue= 0.783;sequence=ATTCTTTAA;
E_coli_genome	fimo	Nucleotide motif (loose)	1130213	1130221	33.6	-	.	Motif 545_gi;Alias=;ID=545-3205-E_coli_genome;pvalue=0.000436;qvalue= 0.783;sequence=ATTCTTATA;
E_coli_genome	fimo	Nucleotide motif (loose)	1135260	1135268	33.6	-	.	Motif 545_gi;Alias=;ID=545-3206-E_coli_genome;pvalue=0.000436;qvalue= 0.783;sequence=ATTCATAAA;
E_coli_genome	fimo	Nucleotide motif (loose)	1135422	1135430	33.6	-	.	Motif 545_gi;Alias=;ID=545-3207-E_coli_genome;pvalue=0.000436;qvalue= 0.783;sequence=AATCATATT;
E_coli_genome	fimo	Nucleotide motif (loose)	1144923	1144931	33.6	-	.	Motif 545_gi;Alias=;ID=545-3208-E_coli_genome;pvalue=0.000436;qvalue= 0.783;sequence=ATTCTAATT;
E_coli_genome	fimo	Nucleotide motif (loose)	1145041	1145049	33.6	-	.	Motif 545_gi;Alias=;ID=545-3209-E_coli_genome;pvalue=0.000436;qvalue= 0.783;sequence=ATACTTTTT;
E_coli_genome	fimo	Nucleotide motif (loose)	1145457	1145465	33.6	-	.	Motif 545_gi;Alias=;ID=545-3210-E_coli_genome;pvalue=0.000436;qvalue= 0.783;sequence=AATCTTTTT;
E_coli_genome	fimo	Nucleotide motif (loose)	1146581	1146589	33.6	-	.	Motif 545_gi;Alias=;ID=545-3211-E_coli_genome;pvalue=0.000436;qvalue= 0.783;sequence=AAACTTATT;
E_coli_genome	fimo	Nucleotide motif (loose)	1151469	1151477	33.6	-	.	Motif 545_gi;Alias=;ID=545-3212-E_coli_genome;pvalue=0.000436;qvalue= 0.783;sequence=AATCATTTT;
E_coli_genome	fimo	Nucleotide motif (loose)	1154069	1154077	33.6	-	.	Motif 545_gi;Alias=;ID=545-3213-E_coli_genome;pvalue=0.000436;qvalue= 0.783;sequence=ATTCATATA;
E_coli_genome	fimo	Nucleotide motif (loose)	1156817	1156825	33.6	-	.	Motif 545_gi;Alias=;ID=545-3214-E_coli_genome;pvalue=0.000436;qvalue= 0.783;sequence=ATTCATAAT;
E_coli_genome	fimo	Nucleotide motif (loose)	1157866	1157874	33.6	-	.	Motif 545_gi;Alias=;ID=545-3215-E_coli_genome;pvalue=0.000436;qvalue= 0.783;sequence=AAACATAAT;
E_coli_genome	fimo	Nucleotide motif (loose)	1157872	1157880	33.6	-	.	Motif 545_gi;Alias=;ID=545-3216-E_coli_genome;pvalue=0.000436;qvalue= 0.783;sequence=ATTCTTAAA;
E_coli_genome	fimo	Nucleotide motif (loose)	1161516	1161524	33.6	-	.	Motif 545_gi;Alias=;ID=545-3217-E_coli_genome;pvalue=0.000436;qvalue= 0.783;sequence=AATCAATAT;
E_coli_genome	fimo	Nucleotide motif (loose)	1161630	1161638	33.6	-	.	Motif 545_gi;Alias=;ID=545-3218-E_coli_genome;pvalue=0.000436;qvalue= 0.783;sequence=AAACAAAAT;
E_coli_genome	fimo	Nucleotide motif (loose)	1166100	1166108	33.6	-	.	Motif 545_gi;Alias=;ID=545-3219-E_coli_genome;pvalue=0.000436;qvalue= 0.783;sequence=AATCTTTTT;
E_coli_genome	fimo	Nucleotide motif (loose)	1168034	1168042	33.6	-	.	Motif 545_gi;Alias=;ID=545-3220-E_coli_genome;pvalue=0.000436;qvalue= 0.783;sequence=AATCTTATA;
E_coli_genome	fimo	Nucleotide motif (loose)	1168118	1168126	33.6	-	.	Motif 545_gi;Alias=;ID=545-3221-E_coli_genome;pvalue=0.000436;qvalue= 0.783;sequence=ATTCAAAAT;
E_coli_genome	fimo	Nucleotide motif (loose)	1168941	1168949	33.6	-	.	Motif 545_gi;Alias=;ID=545-3222-E_coli_genome;pvalue=0.000436;qvalue= 0.783;sequence=AATCTTTAA;
E_coli_genome	fimo	Nucleotide motif (loose)	1168960	1168968	33.6	-	.	Motif 545_gi;Alias=;ID=545-3223-E_coli_genome;pvalue=0.000436;qvalue= 0.783;sequence=AATCATTAA;
E_coli_genome	fimo	Nucleotide motif (loose)	1169519	1169527	33.6	-	.	Motif 545_gi;Alias=;ID=545-3224-E_coli_genome;pvalue=0.000436;qvalue= 0.783;sequence=AATCATTTA;
E_coli_genome	fimo	Nucleotide motif (loose)	1170238	1170246	33.6	-	.	Motif 545_gi;Alias=;ID=545-3225-E_coli_genome;pvalue=0.000436;qvalue= 0.783;sequence=AAACAAATT;
E_coli_genome	fimo	Nucleotide motif (loose)	1174062	1174070	33.6	-	.	Motif 545_gi;Alias=;ID=545-3226-E_coli_genome;pvalue=0.000436;qvalue= 0.783;sequence=ATTCAATTT;
E_coli_genome	fimo	Nucleotide motif (loose)	1175154	1175162	33.6	-	.	Motif 545_gi;Alias=;ID=545-3227-E_coli_genome;pvalue=0.000436;qvalue= 0.783;sequence=AAACAAAAA;
E_coli_genome	fimo	Nucleotide motif (loose)	1178097	1178105	33.6	-	.	Motif 545_gi;Alias=;ID=545-3228-E_coli_genome;pvalue=0.000436;qvalue= 0.783;sequence=ATACATATA;
E_coli_genome	fimo	Nucleotide motif (loose)	1178130	1178138	33.6	-	.	Motif 545_gi;Alias=;ID=545-3229-E_coli_genome;pvalue=0.000436;qvalue= 0.783;sequence=ATACATAAT;
E_coli_genome	fimo	Nucleotide motif (loose)	1178419	1178427	33.6	-	.	Motif 545_gi;Alias=;ID=545-3230-E_coli_genome;pvalue=0.000436;qvalue= 0.783;sequence=AATCAATAA;
E_coli_genome	fimo	Nucleotide motif (loose)	1180396	1180404	33.6	-	.	Motif 545_gi;Alias=;ID=545-3231-E_coli_genome;pvalue=0.000436;qvalue= 0.783;sequence=ATTCAATTA;
E_coli_genome	fimo	Nucleotide motif (loose)	1180831	1180839	33.6	-	.	Motif 545_gi;Alias=;ID=545-3232-E_coli_genome;pvalue=0.000436;qvalue= 0.783;sequence=AATCAATAA;
E_coli_genome	fimo	Nucleotide motif (loose)	1181251	1181259	33.6	-	.	Motif 545_gi;Alias=;ID=545-3233-E_coli_genome;pvalue=0.000436;qvalue= 0.783;sequence=ATTCATTAT;
E_coli_genome	fimo	Nucleotide motif (loose)	1183550	1183558	33.6	-	.	Motif 545_gi;Alias=;ID=545-3234-E_coli_genome;pvalue=0.000436;qvalue= 0.783;sequence=AATCATTAT;
E_coli_genome	fimo	Nucleotide motif (loose)	1184837	1184845	33.6	-	.	Motif 545_gi;Alias=;ID=545-3235-E_coli_genome;pvalue=0.000436;qvalue= 0.783;sequence=AATCAATAT;
E_coli_genome	fimo	Nucleotide motif (loose)	1187701	1187709	33.6	-	.	Motif 545_gi;Alias=;ID=545-3236-E_coli_genome;pvalue=0.000436;qvalue= 0.783;sequence=ATTCTTTAT;
E_coli_genome	fimo	Nucleotide motif (loose)	1189571	1189579	33.6	-	.	Motif 545_gi;Alias=;ID=545-3237-E_coli_genome;pvalue=0.000436;qvalue= 0.783;sequence=AAACAATAA;
E_coli_genome	fimo	Nucleotide motif (loose)	1192017	1192025	33.6	-	.	Motif 545_gi;Alias=;ID=545-3238-E_coli_genome;pvalue=0.000436;qvalue= 0.783;sequence=AAACAAATT;
E_coli_genome	fimo	Nucleotide motif (loose)	1194623	1194631	33.6	-	.	Motif 545_gi;Alias=;ID=545-3239-E_coli_genome;pvalue=0.000436;qvalue= 0.783;sequence=AATCTATTA;
E_coli_genome	fimo	Nucleotide motif (loose)	1194762	1194770	33.6	-	.	Motif 545_gi;Alias=;ID=545-3240-E_coli_genome;pvalue=0.000436;qvalue= 0.783;sequence=AAACATTAA;
E_coli_genome	fimo	Nucleotide motif (loose)	1194935	1194943	33.6	-	.	Motif 545_gi;Alias=;ID=545-3241-E_coli_genome;pvalue=0.000436;qvalue= 0.783;sequence=ATTCATAAT;
E_coli_genome	fimo	Nucleotide motif (loose)	1196649	1196657	33.6	-	.	Motif 545_gi;Alias=;ID=545-3242-E_coli_genome;pvalue=0.000436;qvalue= 0.783;sequence=ATTCATAAT;
E_coli_genome	fimo	Nucleotide motif (loose)	1197001	1197009	33.6	-	.	Motif 545_gi;Alias=;ID=545-3243-E_coli_genome;pvalue=0.000436;qvalue= 0.783;sequence=ATTCAAAAA;
E_coli_genome	fimo	Nucleotide motif (loose)	1197015	1197023	33.6	-	.	Motif 545_gi;Alias=;ID=545-3244-E_coli_genome;pvalue=0.000436;qvalue= 0.783;sequence=ATACATTTA;
E_coli_genome	fimo	Nucleotide motif (loose)	1197074	1197082	33.6	-	.	Motif 545_gi;Alias=;ID=545-3245-E_coli_genome;pvalue=0.000436;qvalue= 0.783;sequence=AATCAATAT;
E_coli_genome	fimo	Nucleotide motif (loose)	1197277	1197285	33.6	-	.	Motif 545_gi;Alias=;ID=545-3246-E_coli_genome;pvalue=0.000436;qvalue= 0.783;sequence=AAACTAAAA;
E_coli_genome	fimo	Nucleotide motif (loose)	1197663	1197671	33.6	-	.	Motif 545_gi;Alias=;ID=545-3247-E_coli_genome;pvalue=0.000436;qvalue= 0.783;sequence=ATTCTTTTT;
E_coli_genome	fimo	Nucleotide motif (loose)	1197720	1197728	33.6	-	.	Motif 545_gi;Alias=;ID=545-3248-E_coli_genome;pvalue=0.000436;qvalue= 0.783;sequence=AATCTTTTT;
E_coli_genome	fimo	Nucleotide motif (loose)	1197777	1197785	33.6	-	.	Motif 545_gi;Alias=;ID=545-3249-E_coli_genome;pvalue=0.000436;qvalue= 0.783;sequence=ATACTATTT;
E_coli_genome	fimo	Nucleotide motif (loose)	1197809	1197817	33.6	-	.	Motif 545_gi;Alias=;ID=545-3250-E_coli_genome;pvalue=0.000436;qvalue= 0.783;sequence=AAACATTAT;
E_coli_genome	fimo	Nucleotide motif (loose)	1197845	1197853	33.6	-	.	Motif 545_gi;Alias=;ID=545-3251-E_coli_genome;pvalue=0.000436;qvalue= 0.783;sequence=AATCTATAT;
E_coli_genome	fimo	Nucleotide motif (loose)	1198317	1198325	33.6	-	.	Motif 545_gi;Alias=;ID=545-3252-E_coli_genome;pvalue=0.000436;qvalue= 0.783;sequence=ATACAAAAA;
E_coli_genome	fimo	Nucleotide motif (loose)	1198610	1198618	33.6	-	.	Motif 545_gi;Alias=;ID=545-3253-E_coli_genome;pvalue=0.000436;qvalue= 0.783;sequence=ATACTATAT;
E_coli_genome	fimo	Nucleotide motif (loose)	1198649	1198657	33.6	-	.	Motif 545_gi;Alias=;ID=545-3254-E_coli_genome;pvalue=0.000436;qvalue= 0.783;sequence=ATACAAAAT;
E_coli_genome	fimo	Nucleotide motif (loose)	1198743	1198751	33.6	-	.	Motif 545_gi;Alias=;ID=545-3255-E_coli_genome;pvalue=0.000436;qvalue= 0.783;sequence=AATCTTAAA;
E_coli_genome	fimo	Nucleotide motif (loose)	1199621	1199629	33.6	-	.	Motif 545_gi;Alias=;ID=545-3256-E_coli_genome;pvalue=0.000436;qvalue= 0.783;sequence=AAACTAAAA;
E_coli_genome	fimo	Nucleotide motif (loose)	1200471	1200479	33.6	-	.	Motif 545_gi;Alias=;ID=545-3257-E_coli_genome;pvalue=0.000436;qvalue= 0.783;sequence=AAACAAAAA;
E_coli_genome	fimo	Nucleotide motif (loose)	1202192	1202200	33.6	-	.	Motif 545_gi;Alias=;ID=545-3258-E_coli_genome;pvalue=0.000436;qvalue= 0.783;sequence=ATACATAAT;
E_coli_genome	fimo	Nucleotide motif (loose)	1202269	1202277	33.6	-	.	Motif 545_gi;Alias=;ID=545-3259-E_coli_genome;pvalue=0.000436;qvalue= 0.783;sequence=ATACAAAAT;
E_coli_genome	fimo	Nucleotide motif (loose)	1203017	1203025	33.6	-	.	Motif 545_gi;Alias=;ID=545-3260-E_coli_genome;pvalue=0.000436;qvalue= 0.783;sequence=ATACAATAT;
E_coli_genome	fimo	Nucleotide motif (loose)	1208505	1208513	33.6	-	.	Motif 545_gi;Alias=;ID=545-3261-E_coli_genome;pvalue=0.000436;qvalue= 0.783;sequence=ATTCAATAT;
E_coli_genome	fimo	Nucleotide motif (loose)	1209205	1209213	33.6	-	.	Motif 545_gi;Alias=;ID=545-3262-E_coli_genome;pvalue=0.000436;qvalue= 0.783;sequence=AAACATATA;
E_coli_genome	fimo	Nucleotide motif (loose)	1210324	1210332	33.6	-	.	Motif 545_gi;Alias=;ID=545-3263-E_coli_genome;pvalue=0.000436;qvalue= 0.783;sequence=AATCAATTT;
E_coli_genome	fimo	Nucleotide motif (loose)	1210331	1210339	33.6	-	.	Motif 545_gi;Alias=;ID=545-3264-E_coli_genome;pvalue=0.000436;qvalue= 0.783;sequence=AATCTTTAA;
E_coli_genome	fimo	Nucleotide motif (loose)	1210902	1210910	33.6	-	.	Motif 545_gi;Alias=;ID=545-3265-E_coli_genome;pvalue=0.000436;qvalue= 0.783;sequence=AAACTTTTT;
E_coli_genome	fimo	Nucleotide motif (loose)	1212205	1212213	33.6	-	.	Motif 545_gi;Alias=;ID=545-3266-E_coli_genome;pvalue=0.000436;qvalue= 0.783;sequence=AATCTAAAA;
E_coli_genome	fimo	Nucleotide motif (loose)	1212331	1212339	33.6	-	.	Motif 545_gi;Alias=;ID=545-3267-E_coli_genome;pvalue=0.000436;qvalue= 0.783;sequence=ATTCATTAT;
E_coli_genome	fimo	Nucleotide motif (loose)	1214148	1214156	33.6	-	.	Motif 545_gi;Alias=;ID=545-3268-E_coli_genome;pvalue=0.000436;qvalue= 0.783;sequence=AATCTTATT;
E_coli_genome	fimo	Nucleotide motif (loose)	1214744	1214752	33.6	-	.	Motif 545_gi;Alias=;ID=545-3269-E_coli_genome;pvalue=0.000436;qvalue= 0.783;sequence=AATCTATTA;
E_coli_genome	fimo	Nucleotide motif (loose)	1215645	1215653	33.6	-	.	Motif 545_gi;Alias=;ID=545-3270-E_coli_genome;pvalue=0.000436;qvalue= 0.783;sequence=AAACATATT;
E_coli_genome	fimo	Nucleotide motif (loose)	1216015	1216023	33.6	-	.	Motif 545_gi;Alias=;ID=545-3271-E_coli_genome;pvalue=0.000436;qvalue= 0.783;sequence=ATTCAAAAA;
E_coli_genome	fimo	Nucleotide motif (loose)	1216298	1216306	33.6	-	.	Motif 545_gi;Alias=;ID=545-3272-E_coli_genome;pvalue=0.000436;qvalue= 0.783;sequence=ATACTTTTA;
E_coli_genome	fimo	Nucleotide motif (loose)	1216645	1216653	33.6	-	.	Motif 545_gi;Alias=;ID=545-3273-E_coli_genome;pvalue=0.000436;qvalue= 0.783;sequence=ATACTTAAT;
E_coli_genome	fimo	Nucleotide motif (loose)	1216651	1216659	33.6	-	.	Motif 545_gi;Alias=;ID=545-3274-E_coli_genome;pvalue=0.000436;qvalue= 0.783;sequence=AAACTTATA;
E_coli_genome	fimo	Nucleotide motif (loose)	1217010	1217018	33.6	-	.	Motif 545_gi;Alias=;ID=545-3275-E_coli_genome;pvalue=0.000436;qvalue= 0.783;sequence=ATTCTAAAA;
E_coli_genome	fimo	Nucleotide motif (loose)	1217711	1217719	33.6	-	.	Motif 545_gi;Alias=;ID=545-3276-E_coli_genome;pvalue=0.000436;qvalue= 0.783;sequence=AATCTATTA;
E_coli_genome	fimo	Nucleotide motif (loose)	1218580	1218588	33.6	-	.	Motif 545_gi;Alias=;ID=545-3277-E_coli_genome;pvalue=0.000436;qvalue= 0.783;sequence=AATCAATAT;
E_coli_genome	fimo	Nucleotide motif (loose)	1218931	1218939	33.6	-	.	Motif 545_gi;Alias=;ID=545-3278-E_coli_genome;pvalue=0.000436;qvalue= 0.783;sequence=AAACAAAAT;
E_coli_genome	fimo	Nucleotide motif (loose)	1218944	1218952	33.6	-	.	Motif 545_gi;Alias=;ID=545-3279-E_coli_genome;pvalue=0.000436;qvalue= 0.783;sequence=AAACAATTA;
E_coli_genome	fimo	Nucleotide motif (loose)	1219687	1219695	33.6	-	.	Motif 545_gi;Alias=;ID=545-3280-E_coli_genome;pvalue=0.000436;qvalue= 0.783;sequence=ATACTATAA;
E_coli_genome	fimo	Nucleotide motif (loose)	1220003	1220011	33.6	-	.	Motif 545_gi;Alias=;ID=545-3281-E_coli_genome;pvalue=0.000436;qvalue= 0.783;sequence=ATTCATAAA;
E_coli_genome	fimo	Nucleotide motif (loose)	1220067	1220075	33.6	-	.	Motif 545_gi;Alias=;ID=545-3282-E_coli_genome;pvalue=0.000436;qvalue= 0.783;sequence=AATCATTAA;
E_coli_genome	fimo	Nucleotide motif (loose)	1220261	1220269	33.6	-	.	Motif 545_gi;Alias=;ID=545-3283-E_coli_genome;pvalue=0.000436;qvalue= 0.783;sequence=ATTCATTTT;
E_coli_genome	fimo	Nucleotide motif (loose)	1220340	1220348	33.6	-	.	Motif 545_gi;Alias=;ID=545-3284-E_coli_genome;pvalue=0.000436;qvalue= 0.783;sequence=AATCTAAAT;
E_coli_genome	fimo	Nucleotide motif (loose)	1223114	1223122	33.6	-	.	Motif 545_gi;Alias=;ID=545-3285-E_coli_genome;pvalue=0.000436;qvalue= 0.783;sequence=AAACATAAT;
E_coli_genome	fimo	Nucleotide motif (loose)	1224108	1224116	33.6	-	.	Motif 545_gi;Alias=;ID=545-3286-E_coli_genome;pvalue=0.000436;qvalue= 0.783;sequence=AAACAAAAT;
E_coli_genome	fimo	Nucleotide motif (loose)	1227077	1227085	33.6	-	.	Motif 545_gi;Alias=;ID=545-3287-E_coli_genome;pvalue=0.000436;qvalue= 0.783;sequence=ATTCAAATT;
E_coli_genome	fimo	Nucleotide motif (loose)	1227100	1227108	33.6	-	.	Motif 545_gi;Alias=;ID=545-3288-E_coli_genome;pvalue=0.000436;qvalue= 0.783;sequence=AAACTAAAA;
E_coli_genome	fimo	Nucleotide motif (loose)	1227316	1227324	33.6	-	.	Motif 545_gi;Alias=;ID=545-3289-E_coli_genome;pvalue=0.000436;qvalue= 0.783;sequence=ATACATATA;
E_coli_genome	fimo	Nucleotide motif (loose)	1227707	1227715	33.6	-	.	Motif 545_gi;Alias=;ID=545-3290-E_coli_genome;pvalue=0.000436;qvalue= 0.783;sequence=ATACTTTTA;
E_coli_genome	fimo	Nucleotide motif (loose)	1234755	1234763	33.6	-	.	Motif 545_gi;Alias=;ID=545-3291-E_coli_genome;pvalue=0.000436;qvalue= 0.783;sequence=AAACATAAA;
E_coli_genome	fimo	Nucleotide motif (loose)	1235988	1235996	33.6	-	.	Motif 545_gi;Alias=;ID=545-3292-E_coli_genome;pvalue=0.000436;qvalue= 0.783;sequence=ATTCATAAT;
E_coli_genome	fimo	Nucleotide motif (loose)	1236838	1236846	33.6	-	.	Motif 545_gi;Alias=;ID=545-3293-E_coli_genome;pvalue=0.000436;qvalue= 0.783;sequence=AAACAATTA;
E_coli_genome	fimo	Nucleotide motif (loose)	1239509	1239517	33.6	-	.	Motif 545_gi;Alias=;ID=545-3294-E_coli_genome;pvalue=0.000436;qvalue= 0.783;sequence=ATACAAAAT;
E_coli_genome	fimo	Nucleotide motif (loose)	1240334	1240342	33.6	-	.	Motif 545_gi;Alias=;ID=545-3295-E_coli_genome;pvalue=0.000436;qvalue= 0.783;sequence=AATCTTAAA;
E_coli_genome	fimo	Nucleotide motif (loose)	1243201	1243209	33.6	-	.	Motif 545_gi;Alias=;ID=545-3296-E_coli_genome;pvalue=0.000436;qvalue= 0.783;sequence=AATCAAAAA;
E_coli_genome	fimo	Nucleotide motif (loose)	1244492	1244500	33.6	-	.	Motif 545_gi;Alias=;ID=545-3297-E_coli_genome;pvalue=0.000436;qvalue= 0.783;sequence=AAACAAAAT;
E_coli_genome	fimo	Nucleotide motif (loose)	1244978	1244986	33.6	-	.	Motif 545_gi;Alias=;ID=545-3298-E_coli_genome;pvalue=0.000436;qvalue= 0.783;sequence=AATCTTATT;
E_coli_genome	fimo	Nucleotide motif (loose)	1245138	1245146	33.6	-	.	Motif 545_gi;Alias=;ID=545-3299-E_coli_genome;pvalue=0.000436;qvalue= 0.783;sequence=AAACAATAA;
E_coli_genome	fimo	Nucleotide motif (loose)	1245251	1245259	33.6	-	.	Motif 545_gi;Alias=;ID=545-3300-E_coli_genome;pvalue=0.000436;qvalue= 0.783;sequence=ATTCTAAAT;
E_coli_genome	fimo	Nucleotide motif (loose)	1247206	1247214	33.6	-	.	Motif 545_gi;Alias=;ID=545-3301-E_coli_genome;pvalue=0.000436;qvalue= 0.783;sequence=AAACTTTTT;
E_coli_genome	fimo	Nucleotide motif (loose)	1250951	1250959	33.6	-	.	Motif 545_gi;Alias=;ID=545-3302-E_coli_genome;pvalue=0.000436;qvalue= 0.783;sequence=AAACATAAT;
E_coli_genome	fimo	Nucleotide motif (loose)	1250978	1250986	33.6	-	.	Motif 545_gi;Alias=;ID=545-3303-E_coli_genome;pvalue=0.000436;qvalue= 0.783;sequence=ATTCATTAA;
E_coli_genome	fimo	Nucleotide motif (loose)	1254979	1254987	33.6	-	.	Motif 545_gi;Alias=;ID=545-3304-E_coli_genome;pvalue=0.000436;qvalue= 0.783;sequence=AATCAATTT;
E_coli_genome	fimo	Nucleotide motif (loose)	1255618	1255626	33.6	-	.	Motif 545_gi;Alias=;ID=545-3305-E_coli_genome;pvalue=0.000436;qvalue= 0.783;sequence=AATCATTAT;
E_coli_genome	fimo	Nucleotide motif (loose)	1255998	1256006	33.6	-	.	Motif 545_gi;Alias=;ID=545-3306-E_coli_genome;pvalue=0.000436;qvalue= 0.783;sequence=AAACAAAAT;
E_coli_genome	fimo	Nucleotide motif (loose)	1256040	1256048	33.6	-	.	Motif 545_gi;Alias=;ID=545-3307-E_coli_genome;pvalue=0.000436;qvalue= 0.783;sequence=ATACAAATA;
E_coli_genome	fimo	Nucleotide motif (loose)	1260805	1260813	33.6	-	.	Motif 545_gi;Alias=;ID=545-3308-E_coli_genome;pvalue=0.000436;qvalue= 0.783;sequence=AAACATTAT;
E_coli_genome	fimo	Nucleotide motif (loose)	1262842	1262850	33.6	-	.	Motif 545_gi;Alias=;ID=545-3309-E_coli_genome;pvalue=0.000436;qvalue= 0.783;sequence=AAACTTAAT;
E_coli_genome	fimo	Nucleotide motif (loose)	1263351	1263359	33.6	-	.	Motif 545_gi;Alias=;ID=545-3310-E_coli_genome;pvalue=0.000436;qvalue= 0.783;sequence=AATCTTAAT;
E_coli_genome	fimo	Nucleotide motif (loose)	1265538	1265546	33.6	-	.	Motif 545_gi;Alias=;ID=545-3311-E_coli_genome;pvalue=0.000436;qvalue= 0.783;sequence=ATTCAAATT;
E_coli_genome	fimo	Nucleotide motif (loose)	1266338	1266346	33.6	-	.	Motif 545_gi;Alias=;ID=545-3312-E_coli_genome;pvalue=0.000436;qvalue= 0.783;sequence=AAACAAATA;
E_coli_genome	fimo	Nucleotide motif (loose)	1266959	1266967	33.6	-	.	Motif 545_gi;Alias=;ID=545-3313-E_coli_genome;pvalue=0.000436;qvalue= 0.783;sequence=ATACTAATA;
E_coli_genome	fimo	Nucleotide motif (loose)	1267590	1267598	33.6	-	.	Motif 545_gi;Alias=;ID=545-3314-E_coli_genome;pvalue=0.000436;qvalue= 0.783;sequence=ATTCTTTAA;
E_coli_genome	fimo	Nucleotide motif (loose)	1269037	1269045	33.6	-	.	Motif 545_gi;Alias=;ID=545-3315-E_coli_genome;pvalue=0.000436;qvalue= 0.783;sequence=ATACTTTAT;
E_coli_genome	fimo	Nucleotide motif (loose)	1271515	1271523	33.6	-	.	Motif 545_gi;Alias=;ID=545-3316-E_coli_genome;pvalue=0.000436;qvalue= 0.783;sequence=AATCATTAT;
E_coli_genome	fimo	Nucleotide motif (loose)	1271986	1271994	33.6	-	.	Motif 545_gi;Alias=;ID=545-3317-E_coli_genome;pvalue=0.000436;qvalue= 0.783;sequence=ATACTTATT;
E_coli_genome	fimo	Nucleotide motif (loose)	1272988	1272996	33.6	-	.	Motif 545_gi;Alias=;ID=545-3318-E_coli_genome;pvalue=0.000436;qvalue= 0.783;sequence=ATTCATATT;
E_coli_genome	fimo	Nucleotide motif (loose)	1274962	1274970	33.6	-	.	Motif 545_gi;Alias=;ID=545-3319-E_coli_genome;pvalue=0.000436;qvalue= 0.783;sequence=AAACTTAAT;
E_coli_genome	fimo	Nucleotide motif (loose)	1277657	1277665	33.6	-	.	Motif 545_gi;Alias=;ID=545-3320-E_coli_genome;pvalue=0.000436;qvalue= 0.783;sequence=ATTCATTAA;
E_coli_genome	fimo	Nucleotide motif (loose)	1279280	1279288	33.6	-	.	Motif 545_gi;Alias=;ID=545-3321-E_coli_genome;pvalue=0.000436;qvalue= 0.783;sequence=AATCAAAAA;
E_coli_genome	fimo	Nucleotide motif (loose)	1279479	1279487	33.6	-	.	Motif 545_gi;Alias=;ID=545-3322-E_coli_genome;pvalue=0.000436;qvalue= 0.783;sequence=AATCAAATA;
E_coli_genome	fimo	Nucleotide motif (loose)	1279640	1279648	33.6	-	.	Motif 545_gi;Alias=;ID=545-3323-E_coli_genome;pvalue=0.000436;qvalue= 0.783;sequence=AAACTATTA;
E_coli_genome	fimo	Nucleotide motif (loose)	1286841	1286849	33.6	-	.	Motif 545_gi;Alias=;ID=545-3324-E_coli_genome;pvalue=0.000436;qvalue= 0.783;sequence=AATCAAATA;
E_coli_genome	fimo	Nucleotide motif (loose)	1287019	1287027	33.6	-	.	Motif 545_gi;Alias=;ID=545-3325-E_coli_genome;pvalue=0.000436;qvalue= 0.783;sequence=AATCAAATA;
E_coli_genome	fimo	Nucleotide motif (loose)	1287782	1287790	33.6	-	.	Motif 545_gi;Alias=;ID=545-3326-E_coli_genome;pvalue=0.000436;qvalue= 0.783;sequence=ATTCTTTAA;
E_coli_genome	fimo	Nucleotide motif (loose)	1291163	1291171	33.6	-	.	Motif 545_gi;Alias=;ID=545-3327-E_coli_genome;pvalue=0.000436;qvalue= 0.783;sequence=ATTCAAATA;
E_coli_genome	fimo	Nucleotide motif (loose)	1291881	1291889	33.6	-	.	Motif 545_gi;Alias=;ID=545-3328-E_coli_genome;pvalue=0.000436;qvalue= 0.783;sequence=ATTCATATT;
E_coli_genome	fimo	Nucleotide motif (loose)	1292561	1292569	33.6	-	.	Motif 545_gi;Alias=;ID=545-3329-E_coli_genome;pvalue=0.000436;qvalue= 0.783;sequence=AATCAAAAA;
E_coli_genome	fimo	Nucleotide motif (loose)	1292601	1292609	33.6	-	.	Motif 545_gi;Alias=;ID=545-3330-E_coli_genome;pvalue=0.000436;qvalue= 0.783;sequence=AAACTAAAA;
E_coli_genome	fimo	Nucleotide motif (loose)	1293323	1293331	33.6	-	.	Motif 545_gi;Alias=;ID=545-3331-E_coli_genome;pvalue=0.000436;qvalue= 0.783;sequence=AATCTTTAA;
E_coli_genome	fimo	Nucleotide motif (loose)	1293816	1293824	33.6	-	.	Motif 545_gi;Alias=;ID=545-3332-E_coli_genome;pvalue=0.000436;qvalue= 0.783;sequence=ATTCATATA;
E_coli_genome	fimo	Nucleotide motif (loose)	1294143	1294151	33.6	-	.	Motif 545_gi;Alias=;ID=545-3333-E_coli_genome;pvalue=0.000436;qvalue= 0.783;sequence=ATTCTTATT;
E_coli_genome	fimo	Nucleotide motif (loose)	1294690	1294698	33.6	-	.	Motif 545_gi;Alias=;ID=545-3334-E_coli_genome;pvalue=0.000436;qvalue= 0.783;sequence=AAACTTTTT;
E_coli_genome	fimo	Nucleotide motif (loose)	1298611	1298619	33.6	-	.	Motif 545_gi;Alias=;ID=545-3335-E_coli_genome;pvalue=0.000436;qvalue= 0.783;sequence=AATCAAAAA;
E_coli_genome	fimo	Nucleotide motif (loose)	1300778	1300786	33.6	-	.	Motif 545_gi;Alias=;ID=545-3336-E_coli_genome;pvalue=0.000436;qvalue= 0.783;sequence=AATCAAATA;
E_coli_genome	fimo	Nucleotide motif (loose)	1300871	1300879	33.6	-	.	Motif 545_gi;Alias=;ID=545-3337-E_coli_genome;pvalue=0.000436;qvalue= 0.783;sequence=ATACATTTT;
E_coli_genome	fimo	Nucleotide motif (loose)	1301837	1301845	33.6	-	.	Motif 545_gi;Alias=;ID=545-3338-E_coli_genome;pvalue=0.000436;qvalue= 0.783;sequence=AATCTTTTA;
E_coli_genome	fimo	Nucleotide motif (loose)	1303140	1303148	33.6	-	.	Motif 545_gi;Alias=;ID=545-3339-E_coli_genome;pvalue=0.000436;qvalue= 0.783;sequence=AATCTTTAT;
E_coli_genome	fimo	Nucleotide motif (loose)	1303757	1303765	33.6	-	.	Motif 545_gi;Alias=;ID=545-3340-E_coli_genome;pvalue=0.000436;qvalue= 0.783;sequence=AAACAAAAT;
E_coli_genome	fimo	Nucleotide motif (loose)	1308150	1308158	33.6	-	.	Motif 545_gi;Alias=;ID=545-3341-E_coli_genome;pvalue=0.000436;qvalue= 0.783;sequence=AATCATTAA;
E_coli_genome	fimo	Nucleotide motif (loose)	1308935	1308943	33.6	-	.	Motif 545_gi;Alias=;ID=545-3342-E_coli_genome;pvalue=0.000436;qvalue= 0.783;sequence=AAACAATAA;
E_coli_genome	fimo	Nucleotide motif (loose)	1308988	1308996	33.6	-	.	Motif 545_gi;Alias=;ID=545-3343-E_coli_genome;pvalue=0.000436;qvalue= 0.783;sequence=AAACTTATT;
E_coli_genome	fimo	Nucleotide motif (loose)	1310289	1310297	33.6	-	.	Motif 545_gi;Alias=;ID=545-3344-E_coli_genome;pvalue=0.000436;qvalue= 0.783;sequence=AAACAAAAT;
E_coli_genome	fimo	Nucleotide motif (loose)	1310554	1310562	33.6	-	.	Motif 545_gi;Alias=;ID=545-3345-E_coli_genome;pvalue=0.000436;qvalue= 0.783;sequence=ATTCAATAT;
E_coli_genome	fimo	Nucleotide motif (loose)	1311018	1311026	33.6	-	.	Motif 545_gi;Alias=;ID=545-3346-E_coli_genome;pvalue=0.000436;qvalue= 0.783;sequence=ATTCAATAA;
E_coli_genome	fimo	Nucleotide motif (loose)	1311024	1311032	33.6	-	.	Motif 545_gi;Alias=;ID=545-3347-E_coli_genome;pvalue=0.000436;qvalue= 0.783;sequence=AATCATATT;
E_coli_genome	fimo	Nucleotide motif (loose)	1313604	1313612	33.6	-	.	Motif 545_gi;Alias=;ID=545-3348-E_coli_genome;pvalue=0.000436;qvalue= 0.783;sequence=AATCAATTT;
E_coli_genome	fimo	Nucleotide motif (loose)	1313855	1313863	33.6	-	.	Motif 545_gi;Alias=;ID=545-3349-E_coli_genome;pvalue=0.000436;qvalue= 0.783;sequence=AATCAATTT;
E_coli_genome	fimo	Nucleotide motif (loose)	1315699	1315707	33.6	-	.	Motif 545_gi;Alias=;ID=545-3350-E_coli_genome;pvalue=0.000436;qvalue= 0.783;sequence=AAACAATTA;
E_coli_genome	fimo	Nucleotide motif (loose)	1316221	1316229	33.6	-	.	Motif 545_gi;Alias=;ID=545-3351-E_coli_genome;pvalue=0.000436;qvalue= 0.783;sequence=AATCAATAA;
E_coli_genome	fimo	Nucleotide motif (loose)	1316254	1316262	33.6	-	.	Motif 545_gi;Alias=;ID=545-3352-E_coli_genome;pvalue=0.000436;qvalue= 0.783;sequence=AAACAAATT;
E_coli_genome	fimo	Nucleotide motif (loose)	1316342	1316350	33.6	-	.	Motif 545_gi;Alias=;ID=545-3353-E_coli_genome;pvalue=0.000436;qvalue= 0.783;sequence=ATTCATTTA;
E_coli_genome	fimo	Nucleotide motif (loose)	1323703	1323711	33.6	-	.	Motif 545_gi;Alias=;ID=545-3354-E_coli_genome;pvalue=0.000436;qvalue= 0.783;sequence=ATACTTTTT;
E_coli_genome	fimo	Nucleotide motif (loose)	1328468	1328476	33.6	-	.	Motif 545_gi;Alias=;ID=545-3355-E_coli_genome;pvalue=0.000436;qvalue= 0.783;sequence=AAACTTAAA;
E_coli_genome	fimo	Nucleotide motif (loose)	1329897	1329905	33.6	-	.	Motif 545_gi;Alias=;ID=545-3356-E_coli_genome;pvalue=0.000436;qvalue= 0.783;sequence=AAACAATTT;
E_coli_genome	fimo	Nucleotide motif (loose)	1330104	1330112	33.6	-	.	Motif 545_gi;Alias=;ID=545-3357-E_coli_genome;pvalue=0.000436;qvalue= 0.783;sequence=AATCTTTAA;
E_coli_genome	fimo	Nucleotide motif (loose)	1334701	1334709	33.6	-	.	Motif 545_gi;Alias=;ID=545-3358-E_coli_genome;pvalue=0.000436;qvalue= 0.783;sequence=ATACATATA;
E_coli_genome	fimo	Nucleotide motif (loose)	1335484	1335492	33.6	-	.	Motif 545_gi;Alias=;ID=545-3359-E_coli_genome;pvalue=0.000436;qvalue= 0.783;sequence=ATTCATTAA;
E_coli_genome	fimo	Nucleotide motif (loose)	1337517	1337525	33.6	-	.	Motif 545_gi;Alias=;ID=545-3360-E_coli_genome;pvalue=0.000436;qvalue= 0.783;sequence=ATTCATATT;
E_coli_genome	fimo	Nucleotide motif (loose)	1343345	1343353	33.6	-	.	Motif 545_gi;Alias=;ID=545-3361-E_coli_genome;pvalue=0.000436;qvalue= 0.783;sequence=AATCATAAA;
E_coli_genome	fimo	Nucleotide motif (loose)	1344502	1344510	33.6	-	.	Motif 545_gi;Alias=;ID=545-3362-E_coli_genome;pvalue=0.000436;qvalue= 0.783;sequence=ATACTTAAA;
E_coli_genome	fimo	Nucleotide motif (loose)	1344637	1344645	33.6	-	.	Motif 545_gi;Alias=;ID=545-3363-E_coli_genome;pvalue=0.000436;qvalue= 0.783;sequence=ATTCATTTT;
E_coli_genome	fimo	Nucleotide motif (loose)	1346486	1346494	33.6	-	.	Motif 545_gi;Alias=;ID=545-3364-E_coli_genome;pvalue=0.000436;qvalue= 0.783;sequence=AATCAATAA;
E_coli_genome	fimo	Nucleotide motif (loose)	1360989	1360997	33.6	-	.	Motif 545_gi;Alias=;ID=545-3365-E_coli_genome;pvalue=0.000436;qvalue= 0.783;sequence=AAACATTTA;
E_coli_genome	fimo	Nucleotide motif (loose)	1362640	1362648	33.6	-	.	Motif 545_gi;Alias=;ID=545-3366-E_coli_genome;pvalue=0.000436;qvalue= 0.783;sequence=ATTCTTTAT;
E_coli_genome	fimo	Nucleotide motif (loose)	1362740	1362748	33.6	-	.	Motif 545_gi;Alias=;ID=545-3367-E_coli_genome;pvalue=0.000436;qvalue= 0.783;sequence=ATTCATTAT;
E_coli_genome	fimo	Nucleotide motif (loose)	1365223	1365231	33.6	-	.	Motif 545_gi;Alias=;ID=545-3368-E_coli_genome;pvalue=0.000436;qvalue= 0.783;sequence=AATCAATTT;
E_coli_genome	fimo	Nucleotide motif (loose)	1366875	1366883	33.6	-	.	Motif 545_gi;Alias=;ID=545-3369-E_coli_genome;pvalue=0.000436;qvalue= 0.783;sequence=ATACATAAT;
E_coli_genome	fimo	Nucleotide motif (loose)	1368020	1368028	33.6	-	.	Motif 545_gi;Alias=;ID=545-3370-E_coli_genome;pvalue=0.000436;qvalue= 0.783;sequence=ATACAATTT;
E_coli_genome	fimo	Nucleotide motif (loose)	1370001	1370009	33.6	-	.	Motif 545_gi;Alias=;ID=545-3371-E_coli_genome;pvalue=0.000436;qvalue= 0.783;sequence=ATTCTTTTA;
E_coli_genome	fimo	Nucleotide motif (loose)	1370114	1370122	33.6	-	.	Motif 545_gi;Alias=;ID=545-3372-E_coli_genome;pvalue=0.000436;qvalue= 0.783;sequence=AATCATTTT;
E_coli_genome	fimo	Nucleotide motif (loose)	1370514	1370522	33.6	-	.	Motif 545_gi;Alias=;ID=545-3373-E_coli_genome;pvalue=0.000436;qvalue= 0.783;sequence=AATCAATTA;
E_coli_genome	fimo	Nucleotide motif (loose)	1370588	1370596	33.6	-	.	Motif 545_gi;Alias=;ID=545-3374-E_coli_genome;pvalue=0.000436;qvalue= 0.783;sequence=AAACATTAA;
E_coli_genome	fimo	Nucleotide motif (loose)	1372050	1372058	33.6	-	.	Motif 545_gi;Alias=;ID=545-3375-E_coli_genome;pvalue=0.000436;qvalue= 0.783;sequence=AATCAATTT;
E_coli_genome	fimo	Nucleotide motif (loose)	1373997	1374005	33.6	-	.	Motif 545_gi;Alias=;ID=545-3376-E_coli_genome;pvalue=0.000436;qvalue= 0.783;sequence=AATCATTAA;
E_coli_genome	fimo	Nucleotide motif (loose)	1374867	1374875	33.6	-	.	Motif 545_gi;Alias=;ID=545-3377-E_coli_genome;pvalue=0.000436;qvalue= 0.783;sequence=ATACATAAT;
E_coli_genome	fimo	Nucleotide motif (loose)	1381502	1381510	33.6	-	.	Motif 545_gi;Alias=;ID=545-3378-E_coli_genome;pvalue=0.000436;qvalue= 0.783;sequence=AAACATATT;
E_coli_genome	fimo	Nucleotide motif (loose)	1381808	1381816	33.6	-	.	Motif 545_gi;Alias=;ID=545-3379-E_coli_genome;pvalue=0.000436;qvalue= 0.783;sequence=AATCATTTA;
E_coli_genome	fimo	Nucleotide motif (loose)	1383877	1383885	33.6	-	.	Motif 545_gi;Alias=;ID=545-3380-E_coli_genome;pvalue=0.000436;qvalue= 0.783;sequence=AAACTAATA;
E_coli_genome	fimo	Nucleotide motif (loose)	1384930	1384938	33.6	-	.	Motif 545_gi;Alias=;ID=545-3381-E_coli_genome;pvalue=0.000436;qvalue= 0.783;sequence=ATTCTTATA;
E_coli_genome	fimo	Nucleotide motif (loose)	1390769	1390777	33.6	-	.	Motif 545_gi;Alias=;ID=545-3382-E_coli_genome;pvalue=0.000436;qvalue= 0.783;sequence=AAACTTTAT;
E_coli_genome	fimo	Nucleotide motif (loose)	1390922	1390930	33.6	-	.	Motif 545_gi;Alias=;ID=545-3383-E_coli_genome;pvalue=0.000436;qvalue= 0.783;sequence=AAACATATT;
E_coli_genome	fimo	Nucleotide motif (loose)	1391959	1391967	33.6	-	.	Motif 545_gi;Alias=;ID=545-3384-E_coli_genome;pvalue=0.000436;qvalue= 0.783;sequence=AATCATTTA;
E_coli_genome	fimo	Nucleotide motif (loose)	1391967	1391975	33.6	-	.	Motif 545_gi;Alias=;ID=545-3385-E_coli_genome;pvalue=0.000436;qvalue= 0.783;sequence=AATCTATTA;
E_coli_genome	fimo	Nucleotide motif (loose)	1392570	1392578	33.6	-	.	Motif 545_gi;Alias=;ID=545-3386-E_coli_genome;pvalue=0.000436;qvalue= 0.783;sequence=ATACAAATT;
E_coli_genome	fimo	Nucleotide motif (loose)	1394037	1394045	33.6	-	.	Motif 545_gi;Alias=;ID=545-3387-E_coli_genome;pvalue=0.000436;qvalue= 0.783;sequence=ATACATATT;
E_coli_genome	fimo	Nucleotide motif (loose)	1394162	1394170	33.6	-	.	Motif 545_gi;Alias=;ID=545-3388-E_coli_genome;pvalue=0.000436;qvalue= 0.783;sequence=ATACTTAAT;
E_coli_genome	fimo	Nucleotide motif (loose)	1394197	1394205	33.6	-	.	Motif 545_gi;Alias=;ID=545-3389-E_coli_genome;pvalue=0.000436;qvalue= 0.783;sequence=ATACTTTTT;
E_coli_genome	fimo	Nucleotide motif (loose)	1395717	1395725	33.6	-	.	Motif 545_gi;Alias=;ID=545-3390-E_coli_genome;pvalue=0.000436;qvalue= 0.783;sequence=AAACTATAA;
E_coli_genome	fimo	Nucleotide motif (loose)	1397543	1397551	33.6	-	.	Motif 545_gi;Alias=;ID=545-3391-E_coli_genome;pvalue=0.000436;qvalue= 0.783;sequence=AAACAAAAA;
E_coli_genome	fimo	Nucleotide motif (loose)	1398663	1398671	33.6	-	.	Motif 545_gi;Alias=;ID=545-3392-E_coli_genome;pvalue=0.000436;qvalue= 0.783;sequence=AATCTTTTA;
E_coli_genome	fimo	Nucleotide motif (loose)	1399707	1399715	33.6	-	.	Motif 545_gi;Alias=;ID=545-3393-E_coli_genome;pvalue=0.000436;qvalue= 0.783;sequence=AAACAATTT;
E_coli_genome	fimo	Nucleotide motif (loose)	1399714	1399722	33.6	-	.	Motif 545_gi;Alias=;ID=545-3394-E_coli_genome;pvalue=0.000436;qvalue= 0.783;sequence=AAACATTAA;
E_coli_genome	fimo	Nucleotide motif (loose)	1400841	1400849	33.6	-	.	Motif 545_gi;Alias=;ID=545-3395-E_coli_genome;pvalue=0.000436;qvalue= 0.783;sequence=ATTCTTTTT;
E_coli_genome	fimo	Nucleotide motif (loose)	1402257	1402265	33.6	-	.	Motif 545_gi;Alias=;ID=545-3396-E_coli_genome;pvalue=0.000436;qvalue= 0.783;sequence=AAACAAATT;
E_coli_genome	fimo	Nucleotide motif (loose)	1403636	1403644	33.6	-	.	Motif 545_gi;Alias=;ID=545-3397-E_coli_genome;pvalue=0.000436;qvalue= 0.783;sequence=AATCAATAT;
E_coli_genome	fimo	Nucleotide motif (loose)	1404545	1404553	33.6	-	.	Motif 545_gi;Alias=;ID=545-3398-E_coli_genome;pvalue=0.000436;qvalue= 0.783;sequence=AATCAATTT;
E_coli_genome	fimo	Nucleotide motif (loose)	1405150	1405158	33.6	-	.	Motif 545_gi;Alias=;ID=545-3399-E_coli_genome;pvalue=0.000436;qvalue= 0.783;sequence=ATTCATTAA;
E_coli_genome	fimo	Nucleotide motif (loose)	1405557	1405565	33.6	-	.	Motif 545_gi;Alias=;ID=545-3400-E_coli_genome;pvalue=0.000436;qvalue= 0.783;sequence=AATCAAATA;
E_coli_genome	fimo	Nucleotide motif (loose)	1407930	1407938	33.6	-	.	Motif 545_gi;Alias=;ID=545-3401-E_coli_genome;pvalue=0.000436;qvalue= 0.783;sequence=ATACAAAAA;
E_coli_genome	fimo	Nucleotide motif (loose)	1408393	1408401	33.6	-	.	Motif 545_gi;Alias=;ID=545-3402-E_coli_genome;pvalue=0.000436;qvalue= 0.783;sequence=AAACAATTA;
E_coli_genome	fimo	Nucleotide motif (loose)	1408964	1408972	33.6	-	.	Motif 545_gi;Alias=;ID=545-3403-E_coli_genome;pvalue=0.000436;qvalue= 0.783;sequence=ATACAAAAA;
E_coli_genome	fimo	Nucleotide motif (loose)	1409185	1409193	33.6	-	.	Motif 545_gi;Alias=;ID=545-3404-E_coli_genome;pvalue=0.000436;qvalue= 0.783;sequence=ATTCAAAAA;
E_coli_genome	fimo	Nucleotide motif (loose)	1410262	1410270	33.6	-	.	Motif 545_gi;Alias=;ID=545-3405-E_coli_genome;pvalue=0.000436;qvalue= 0.783;sequence=AATCTTTTT;
E_coli_genome	fimo	Nucleotide motif (loose)	1411740	1411748	33.6	-	.	Motif 545_gi;Alias=;ID=545-3406-E_coli_genome;pvalue=0.000436;qvalue= 0.783;sequence=AATCAATTT;
E_coli_genome	fimo	Nucleotide motif (loose)	1412252	1412260	33.6	-	.	Motif 545_gi;Alias=;ID=545-3407-E_coli_genome;pvalue=0.000436;qvalue= 0.783;sequence=AAACAAAAA;
E_coli_genome	fimo	Nucleotide motif (loose)	1413145	1413153	33.6	-	.	Motif 545_gi;Alias=;ID=545-3408-E_coli_genome;pvalue=0.000436;qvalue= 0.783;sequence=AAACATTAA;
E_coli_genome	fimo	Nucleotide motif (loose)	1413433	1413441	33.6	-	.	Motif 545_gi;Alias=;ID=545-3409-E_coli_genome;pvalue=0.000436;qvalue= 0.783;sequence=AATCTTTAA;
E_coli_genome	fimo	Nucleotide motif (loose)	1413533	1413541	33.6	-	.	Motif 545_gi;Alias=;ID=545-3410-E_coli_genome;pvalue=0.000436;qvalue= 0.783;sequence=ATTCAAATT;
E_coli_genome	fimo	Nucleotide motif (loose)	1413671	1413679	33.6	-	.	Motif 545_gi;Alias=;ID=545-3411-E_coli_genome;pvalue=0.000436;qvalue= 0.783;sequence=ATTCAAAAT;
E_coli_genome	fimo	Nucleotide motif (loose)	1418104	1418112	33.6	-	.	Motif 545_gi;Alias=;ID=545-3412-E_coli_genome;pvalue=0.000436;qvalue= 0.783;sequence=AAACTATAT;
E_coli_genome	fimo	Nucleotide motif (loose)	1418123	1418131	33.6	-	.	Motif 545_gi;Alias=;ID=545-3413-E_coli_genome;pvalue=0.000436;qvalue= 0.783;sequence=AAACAATAT;
E_coli_genome	fimo	Nucleotide motif (loose)	1418963	1418971	33.6	-	.	Motif 545_gi;Alias=;ID=545-3414-E_coli_genome;pvalue=0.000436;qvalue= 0.783;sequence=AATCTTTAA;
E_coli_genome	fimo	Nucleotide motif (loose)	1419206	1419214	33.6	-	.	Motif 545_gi;Alias=;ID=545-3415-E_coli_genome;pvalue=0.000436;qvalue= 0.783;sequence=AAACATTTA;
E_coli_genome	fimo	Nucleotide motif (loose)	1419507	1419515	33.6	-	.	Motif 545_gi;Alias=;ID=545-3416-E_coli_genome;pvalue=0.000436;qvalue= 0.783;sequence=ATTCAAATT;
E_coli_genome	fimo	Nucleotide motif (loose)	1419641	1419649	33.6	-	.	Motif 545_gi;Alias=;ID=545-3417-E_coli_genome;pvalue=0.000436;qvalue= 0.783;sequence=AATCAATTA;
E_coli_genome	fimo	Nucleotide motif (loose)	1419758	1419766	33.6	-	.	Motif 545_gi;Alias=;ID=545-3418-E_coli_genome;pvalue=0.000436;qvalue= 0.783;sequence=AAACTTATA;
E_coli_genome	fimo	Nucleotide motif (loose)	1419980	1419988	33.6	-	.	Motif 545_gi;Alias=;ID=545-3419-E_coli_genome;pvalue=0.000436;qvalue= 0.783;sequence=ATACAAAAA;
E_coli_genome	fimo	Nucleotide motif (loose)	1421668	1421676	33.6	-	.	Motif 545_gi;Alias=;ID=545-3420-E_coli_genome;pvalue=0.000436;qvalue= 0.783;sequence=AAACTTTTT;
E_coli_genome	fimo	Nucleotide motif (loose)	1423657	1423665	33.6	-	.	Motif 545_gi;Alias=;ID=545-3421-E_coli_genome;pvalue=0.000436;qvalue= 0.783;sequence=AATCATATT;
E_coli_genome	fimo	Nucleotide motif (loose)	1424022	1424030	33.6	-	.	Motif 545_gi;Alias=;ID=545-3422-E_coli_genome;pvalue=0.000436;qvalue= 0.783;sequence=AAACAAAAT;
E_coli_genome	fimo	Nucleotide motif (loose)	1425207	1425215	33.6	-	.	Motif 545_gi;Alias=;ID=545-3423-E_coli_genome;pvalue=0.000436;qvalue= 0.783;sequence=AAACAATAT;
E_coli_genome	fimo	Nucleotide motif (loose)	1426185	1426193	33.6	-	.	Motif 545_gi;Alias=;ID=545-3424-E_coli_genome;pvalue=0.000436;qvalue= 0.783;sequence=ATTCATTTA;
E_coli_genome	fimo	Nucleotide motif (loose)	1426731	1426739	33.6	-	.	Motif 545_gi;Alias=;ID=545-3425-E_coli_genome;pvalue=0.000436;qvalue= 0.783;sequence=ATTCATATT;
E_coli_genome	fimo	Nucleotide motif (loose)	1431041	1431049	33.6	-	.	Motif 545_gi;Alias=;ID=545-3426-E_coli_genome;pvalue=0.000436;qvalue= 0.783;sequence=AAACTTATA;
E_coli_genome	fimo	Nucleotide motif (loose)	1432912	1432920	33.6	-	.	Motif 545_gi;Alias=;ID=545-3427-E_coli_genome;pvalue=0.000436;qvalue= 0.783;sequence=ATACTTTTT;
E_coli_genome	fimo	Nucleotide motif (loose)	1432961	1432969	33.6	-	.	Motif 545_gi;Alias=;ID=545-3428-E_coli_genome;pvalue=0.000436;qvalue= 0.783;sequence=ATTCAATAT;
E_coli_genome	fimo	Nucleotide motif (loose)	1433728	1433736	33.6	-	.	Motif 545_gi;Alias=;ID=545-3429-E_coli_genome;pvalue=0.000436;qvalue= 0.783;sequence=AATCATAAT;
E_coli_genome	fimo	Nucleotide motif (loose)	1433748	1433756	33.6	-	.	Motif 545_gi;Alias=;ID=545-3430-E_coli_genome;pvalue=0.000436;qvalue= 0.783;sequence=ATACAAATA;
E_coli_genome	fimo	Nucleotide motif (loose)	1434079	1434087	33.6	-	.	Motif 545_gi;Alias=;ID=545-3431-E_coli_genome;pvalue=0.000436;qvalue= 0.783;sequence=AAACATAAA;
E_coli_genome	fimo	Nucleotide motif (loose)	1434244	1434252	33.6	-	.	Motif 545_gi;Alias=;ID=545-3432-E_coli_genome;pvalue=0.000436;qvalue= 0.783;sequence=AATCAATAA;
E_coli_genome	fimo	Nucleotide motif (loose)	1434262	1434270	33.6	-	.	Motif 545_gi;Alias=;ID=545-3433-E_coli_genome;pvalue=0.000436;qvalue= 0.783;sequence=ATACAATAT;
E_coli_genome	fimo	Nucleotide motif (loose)	1434608	1434616	33.6	-	.	Motif 545_gi;Alias=;ID=545-3434-E_coli_genome;pvalue=0.000436;qvalue= 0.783;sequence=ATACTTTTA;
E_coli_genome	fimo	Nucleotide motif (loose)	1435631	1435639	33.6	-	.	Motif 545_gi;Alias=;ID=545-3435-E_coli_genome;pvalue=0.000436;qvalue= 0.783;sequence=ATACTAAAA;
E_coli_genome	fimo	Nucleotide motif (loose)	1436652	1436660	33.6	-	.	Motif 545_gi;Alias=;ID=545-3436-E_coli_genome;pvalue=0.000436;qvalue= 0.783;sequence=ATACAATAT;
E_coli_genome	fimo	Nucleotide motif (loose)	1437228	1437236	33.6	-	.	Motif 545_gi;Alias=;ID=545-3437-E_coli_genome;pvalue=0.000436;qvalue= 0.783;sequence=ATTCTAAAA;
E_coli_genome	fimo	Nucleotide motif (loose)	1438434	1438442	33.6	-	.	Motif 545_gi;Alias=;ID=545-3438-E_coli_genome;pvalue=0.000436;qvalue= 0.783;sequence=AATCAATTA;
E_coli_genome	fimo	Nucleotide motif (loose)	1439472	1439480	33.6	-	.	Motif 545_gi;Alias=;ID=545-3439-E_coli_genome;pvalue=0.000436;qvalue= 0.783;sequence=AAACAATAT;
E_coli_genome	fimo	Nucleotide motif (loose)	1439858	1439866	33.6	-	.	Motif 545_gi;Alias=;ID=545-3440-E_coli_genome;pvalue=0.000436;qvalue= 0.783;sequence=AAACATTTA;
E_coli_genome	fimo	Nucleotide motif (loose)	1440252	1440260	33.6	-	.	Motif 545_gi;Alias=;ID=545-3441-E_coli_genome;pvalue=0.000436;qvalue= 0.783;sequence=AATCAATAA;
E_coli_genome	fimo	Nucleotide motif (loose)	1441780	1441788	33.6	-	.	Motif 545_gi;Alias=;ID=545-3442-E_coli_genome;pvalue=0.000436;qvalue= 0.783;sequence=ATTCTTAAA;
E_coli_genome	fimo	Nucleotide motif (loose)	1451914	1451922	33.6	-	.	Motif 545_gi;Alias=;ID=545-3443-E_coli_genome;pvalue=0.000436;qvalue= 0.783;sequence=AATCTATTT;
E_coli_genome	fimo	Nucleotide motif (loose)	1453777	1453785	33.6	-	.	Motif 545_gi;Alias=;ID=545-3444-E_coli_genome;pvalue=0.000436;qvalue= 0.783;sequence=AATCATTAT;
E_coli_genome	fimo	Nucleotide motif (loose)	1460014	1460022	33.6	-	.	Motif 545_gi;Alias=;ID=545-3445-E_coli_genome;pvalue=0.000436;qvalue= 0.783;sequence=AATCAATAA;
E_coli_genome	fimo	Nucleotide motif (loose)	1467630	1467638	33.6	-	.	Motif 545_gi;Alias=;ID=545-3446-E_coli_genome;pvalue=0.000436;qvalue= 0.783;sequence=ATTCATATT;
E_coli_genome	fimo	Nucleotide motif (loose)	1469351	1469359	33.6	-	.	Motif 545_gi;Alias=;ID=545-3447-E_coli_genome;pvalue=0.000436;qvalue= 0.783;sequence=ATTCAAAAA;
E_coli_genome	fimo	Nucleotide motif (loose)	1470286	1470294	33.6	-	.	Motif 545_gi;Alias=;ID=545-3448-E_coli_genome;pvalue=0.000436;qvalue= 0.783;sequence=AAACTTTAA;
E_coli_genome	fimo	Nucleotide motif (loose)	1475244	1475252	33.6	-	.	Motif 545_gi;Alias=;ID=545-3449-E_coli_genome;pvalue=0.000436;qvalue= 0.783;sequence=ATTCAATAT;
E_coli_genome	fimo	Nucleotide motif (loose)	1475405	1475413	33.6	-	.	Motif 545_gi;Alias=;ID=545-3450-E_coli_genome;pvalue=0.000436;qvalue= 0.783;sequence=AATCAATTT;
E_coli_genome	fimo	Nucleotide motif (loose)	1477882	1477890	33.6	-	.	Motif 545_gi;Alias=;ID=545-3451-E_coli_genome;pvalue=0.000436;qvalue= 0.783;sequence=ATTCAAAAT;
E_coli_genome	fimo	Nucleotide motif (loose)	1479570	1479578	33.6	-	.	Motif 545_gi;Alias=;ID=545-3452-E_coli_genome;pvalue=0.000436;qvalue= 0.783;sequence=ATACAATTT;
E_coli_genome	fimo	Nucleotide motif (loose)	1480003	1480011	33.6	-	.	Motif 545_gi;Alias=;ID=545-3453-E_coli_genome;pvalue=0.000436;qvalue= 0.783;sequence=AATCAAATT;
E_coli_genome	fimo	Nucleotide motif (loose)	1482535	1482543	33.6	-	.	Motif 545_gi;Alias=;ID=545-3454-E_coli_genome;pvalue=0.000436;qvalue= 0.783;sequence=AAACTATTT;
E_coli_genome	fimo	Nucleotide motif (loose)	1487090	1487098	33.6	-	.	Motif 545_gi;Alias=;ID=545-3455-E_coli_genome;pvalue=0.000436;qvalue= 0.783;sequence=AAACATTAT;
E_coli_genome	fimo	Nucleotide motif (loose)	1487463	1487471	33.6	-	.	Motif 545_gi;Alias=;ID=545-3456-E_coli_genome;pvalue=0.000436;qvalue= 0.783;sequence=ATACAAAAA;
E_coli_genome	fimo	Nucleotide motif (loose)	1491520	1491528	33.6	-	.	Motif 545_gi;Alias=;ID=545-3457-E_coli_genome;pvalue=0.000436;qvalue= 0.783;sequence=ATACAAATA;
E_coli_genome	fimo	Nucleotide motif (loose)	1491695	1491703	33.6	-	.	Motif 545_gi;Alias=;ID=545-3458-E_coli_genome;pvalue=0.000436;qvalue= 0.783;sequence=AAACAAAAT;
E_coli_genome	fimo	Nucleotide motif (loose)	1491873	1491881	33.6	-	.	Motif 545_gi;Alias=;ID=545-3459-E_coli_genome;pvalue=0.000436;qvalue= 0.783;sequence=ATTCATTTT;
E_coli_genome	fimo	Nucleotide motif (loose)	1492695	1492703	33.6	-	.	Motif 545_gi;Alias=;ID=545-3460-E_coli_genome;pvalue=0.000436;qvalue= 0.783;sequence=AATCATATT;
E_coli_genome	fimo	Nucleotide motif (loose)	1501596	1501604	33.6	-	.	Motif 545_gi;Alias=;ID=545-3461-E_coli_genome;pvalue=0.000436;qvalue= 0.783;sequence=ATTCATATT;
E_coli_genome	fimo	Nucleotide motif (loose)	1503868	1503876	33.6	-	.	Motif 545_gi;Alias=;ID=545-3462-E_coli_genome;pvalue=0.000436;qvalue= 0.783;sequence=AATCTTTAA;
E_coli_genome	fimo	Nucleotide motif (loose)	1508770	1508778	33.6	-	.	Motif 545_gi;Alias=;ID=545-3463-E_coli_genome;pvalue=0.000436;qvalue= 0.783;sequence=ATTCAATAA;
E_coli_genome	fimo	Nucleotide motif (loose)	1511287	1511295	33.6	-	.	Motif 545_gi;Alias=;ID=545-3464-E_coli_genome;pvalue=0.000436;qvalue= 0.783;sequence=AAACATTTT;
E_coli_genome	fimo	Nucleotide motif (loose)	1511442	1511450	33.6	-	.	Motif 545_gi;Alias=;ID=545-3465-E_coli_genome;pvalue=0.000436;qvalue= 0.783;sequence=ATTCATATT;
E_coli_genome	fimo	Nucleotide motif (loose)	1520061	1520069	33.6	-	.	Motif 545_gi;Alias=;ID=545-3466-E_coli_genome;pvalue=0.000436;qvalue= 0.783;sequence=AAACTTTAA;
E_coli_genome	fimo	Nucleotide motif (loose)	1520177	1520185	33.6	-	.	Motif 545_gi;Alias=;ID=545-3467-E_coli_genome;pvalue=0.000436;qvalue= 0.783;sequence=AATCATAAA;
E_coli_genome	fimo	Nucleotide motif (loose)	1521123	1521131	33.6	-	.	Motif 545_gi;Alias=;ID=545-3468-E_coli_genome;pvalue=0.000436;qvalue= 0.783;sequence=ATACAATTA;
E_coli_genome	fimo	Nucleotide motif (loose)	1523205	1523213	33.6	-	.	Motif 545_gi;Alias=;ID=545-3469-E_coli_genome;pvalue=0.000436;qvalue= 0.783;sequence=AATCATTAT;
E_coli_genome	fimo	Nucleotide motif (loose)	1526227	1526235	33.6	-	.	Motif 545_gi;Alias=;ID=545-3470-E_coli_genome;pvalue=0.000436;qvalue= 0.783;sequence=AATCTTTTA;
E_coli_genome	fimo	Nucleotide motif (loose)	1526632	1526640	33.6	-	.	Motif 545_gi;Alias=;ID=545-3471-E_coli_genome;pvalue=0.000436;qvalue= 0.783;sequence=ATTCAATAA;
E_coli_genome	fimo	Nucleotide motif (loose)	1527069	1527077	33.6	-	.	Motif 545_gi;Alias=;ID=545-3472-E_coli_genome;pvalue=0.000436;qvalue= 0.783;sequence=AAACATTTT;
E_coli_genome	fimo	Nucleotide motif (loose)	1527650	1527658	33.6	-	.	Motif 545_gi;Alias=;ID=545-3473-E_coli_genome;pvalue=0.000436;qvalue= 0.783;sequence=ATTCAATAA;
E_coli_genome	fimo	Nucleotide motif (loose)	1527684	1527692	33.6	-	.	Motif 545_gi;Alias=;ID=545-3474-E_coli_genome;pvalue=0.000436;qvalue= 0.783;sequence=ATTCATAAT;
E_coli_genome	fimo	Nucleotide motif (loose)	1529435	1529443	33.6	-	.	Motif 545_gi;Alias=;ID=545-3475-E_coli_genome;pvalue=0.000436;qvalue= 0.783;sequence=ATACATATT;
E_coli_genome	fimo	Nucleotide motif (loose)	1530131	1530139	33.6	-	.	Motif 545_gi;Alias=;ID=545-3476-E_coli_genome;pvalue=0.000436;qvalue= 0.783;sequence=ATACTTATA;
E_coli_genome	fimo	Nucleotide motif (loose)	1530670	1530678	33.6	-	.	Motif 545_gi;Alias=;ID=545-3477-E_coli_genome;pvalue=0.000436;qvalue= 0.783;sequence=AAACAAAAT;
E_coli_genome	fimo	Nucleotide motif (loose)	1530854	1530862	33.6	-	.	Motif 545_gi;Alias=;ID=545-3478-E_coli_genome;pvalue=0.000436;qvalue= 0.783;sequence=ATTCAATAA;
E_coli_genome	fimo	Nucleotide motif (loose)	1531332	1531340	33.6	-	.	Motif 545_gi;Alias=;ID=545-3479-E_coli_genome;pvalue=0.000436;qvalue= 0.783;sequence=ATTCAAAAT;
E_coli_genome	fimo	Nucleotide motif (loose)	1531529	1531537	33.6	-	.	Motif 545_gi;Alias=;ID=545-3480-E_coli_genome;pvalue=0.000436;qvalue= 0.783;sequence=ATTCATTTT;
E_coli_genome	fimo	Nucleotide motif (loose)	1531720	1531728	33.6	-	.	Motif 545_gi;Alias=;ID=545-3481-E_coli_genome;pvalue=0.000436;qvalue= 0.783;sequence=AAACATAAA;
E_coli_genome	fimo	Nucleotide motif (loose)	1532528	1532536	33.6	-	.	Motif 545_gi;Alias=;ID=545-3482-E_coli_genome;pvalue=0.000436;qvalue= 0.783;sequence=AAACAATAT;
E_coli_genome	fimo	Nucleotide motif (loose)	1532555	1532563	33.6	-	.	Motif 545_gi;Alias=;ID=545-3483-E_coli_genome;pvalue=0.000436;qvalue= 0.783;sequence=AATCAATAA;
E_coli_genome	fimo	Nucleotide motif (loose)	1533069	1533077	33.6	-	.	Motif 545_gi;Alias=;ID=545-3484-E_coli_genome;pvalue=0.000436;qvalue= 0.783;sequence=AAACATTTA;
E_coli_genome	fimo	Nucleotide motif (loose)	1536680	1536688	33.6	-	.	Motif 545_gi;Alias=;ID=545-3485-E_coli_genome;pvalue=0.000436;qvalue= 0.783;sequence=AATCAATAT;
E_coli_genome	fimo	Nucleotide motif (loose)	1538494	1538502	33.6	-	.	Motif 545_gi;Alias=;ID=545-3486-E_coli_genome;pvalue=0.000436;qvalue= 0.783;sequence=AAACATATT;
E_coli_genome	fimo	Nucleotide motif (loose)	1543968	1543976	33.6	-	.	Motif 545_gi;Alias=;ID=545-3487-E_coli_genome;pvalue=0.000436;qvalue= 0.783;sequence=AAACATATT;
E_coli_genome	fimo	Nucleotide motif (loose)	1544130	1544138	33.6	-	.	Motif 545_gi;Alias=;ID=545-3488-E_coli_genome;pvalue=0.000436;qvalue= 0.783;sequence=ATTCTAATA;
E_coli_genome	fimo	Nucleotide motif (loose)	1544358	1544366	33.6	-	.	Motif 545_gi;Alias=;ID=545-3489-E_coli_genome;pvalue=0.000436;qvalue= 0.783;sequence=ATTCTATAA;
E_coli_genome	fimo	Nucleotide motif (loose)	1544757	1544765	33.6	-	.	Motif 545_gi;Alias=;ID=545-3490-E_coli_genome;pvalue=0.000436;qvalue= 0.783;sequence=AAACTTAAA;
E_coli_genome	fimo	Nucleotide motif (loose)	1544811	1544819	33.6	-	.	Motif 545_gi;Alias=;ID=545-3491-E_coli_genome;pvalue=0.000436;qvalue= 0.783;sequence=ATACTAATA;
E_coli_genome	fimo	Nucleotide motif (loose)	1545097	1545105	33.6	-	.	Motif 545_gi;Alias=;ID=545-3492-E_coli_genome;pvalue=0.000436;qvalue= 0.783;sequence=AATCAATTA;
E_coli_genome	fimo	Nucleotide motif (loose)	1546114	1546122	33.6	-	.	Motif 545_gi;Alias=;ID=545-3493-E_coli_genome;pvalue=0.000436;qvalue= 0.783;sequence=ATTCTATTT;
E_coli_genome	fimo	Nucleotide motif (loose)	1547040	1547048	33.6	-	.	Motif 545_gi;Alias=;ID=545-3494-E_coli_genome;pvalue=0.000436;qvalue= 0.783;sequence=ATTCATTAA;
E_coli_genome	fimo	Nucleotide motif (loose)	1547320	1547328	33.6	-	.	Motif 545_gi;Alias=;ID=545-3495-E_coli_genome;pvalue=0.000436;qvalue= 0.783;sequence=AATCAAAAA;
E_coli_genome	fimo	Nucleotide motif (loose)	1547335	1547343	33.6	-	.	Motif 545_gi;Alias=;ID=545-3496-E_coli_genome;pvalue=0.000436;qvalue= 0.783;sequence=AATCTTTTT;
E_coli_genome	fimo	Nucleotide motif (loose)	1551350	1551358	33.6	-	.	Motif 545_gi;Alias=;ID=545-3497-E_coli_genome;pvalue=0.000436;qvalue= 0.783;sequence=AATCATTTT;
E_coli_genome	fimo	Nucleotide motif (loose)	1551545	1551553	33.6	-	.	Motif 545_gi;Alias=;ID=545-3498-E_coli_genome;pvalue=0.000436;qvalue= 0.783;sequence=AAACATAAA;
E_coli_genome	fimo	Nucleotide motif (loose)	1555651	1555659	33.6	-	.	Motif 545_gi;Alias=;ID=545-3499-E_coli_genome;pvalue=0.000436;qvalue= 0.783;sequence=AAACAAAAA;
E_coli_genome	fimo	Nucleotide motif (loose)	1555682	1555690	33.6	-	.	Motif 545_gi;Alias=;ID=545-3500-E_coli_genome;pvalue=0.000436;qvalue= 0.783;sequence=ATTCAAAAA;
E_coli_genome	fimo	Nucleotide motif (loose)	1558412	1558420	33.6	-	.	Motif 545_gi;Alias=;ID=545-3501-E_coli_genome;pvalue=0.000436;qvalue= 0.783;sequence=AAACATAAA;
E_coli_genome	fimo	Nucleotide motif (loose)	1563578	1563586	33.6	-	.	Motif 545_gi;Alias=;ID=545-3502-E_coli_genome;pvalue=0.000436;qvalue= 0.783;sequence=AATCAAAAT;
E_coli_genome	fimo	Nucleotide motif (loose)	1563689	1563697	33.6	-	.	Motif 545_gi;Alias=;ID=545-3503-E_coli_genome;pvalue=0.000436;qvalue= 0.783;sequence=AATCTTTAA;
E_coli_genome	fimo	Nucleotide motif (loose)	1564789	1564797	33.6	-	.	Motif 545_gi;Alias=;ID=545-3504-E_coli_genome;pvalue=0.000436;qvalue= 0.783;sequence=ATTCAAAAT;
E_coli_genome	fimo	Nucleotide motif (loose)	1565830	1565838	33.6	-	.	Motif 545_gi;Alias=;ID=545-3505-E_coli_genome;pvalue=0.000436;qvalue= 0.783;sequence=ATTCAAATA;
E_coli_genome	fimo	Nucleotide motif (loose)	1572058	1572066	33.6	-	.	Motif 545_gi;Alias=;ID=545-3506-E_coli_genome;pvalue=0.000436;qvalue= 0.783;sequence=AATCATTTT;
E_coli_genome	fimo	Nucleotide motif (loose)	1572430	1572438	33.6	-	.	Motif 545_gi;Alias=;ID=545-3507-E_coli_genome;pvalue=0.000436;qvalue= 0.783;sequence=ATACTTATA;
E_coli_genome	fimo	Nucleotide motif (loose)	1572455	1572463	33.6	-	.	Motif 545_gi;Alias=;ID=545-3508-E_coli_genome;pvalue=0.000436;qvalue= 0.783;sequence=AAACAATAT;
E_coli_genome	fimo	Nucleotide motif (loose)	1572539	1572547	33.6	-	.	Motif 545_gi;Alias=;ID=545-3509-E_coli_genome;pvalue=0.000436;qvalue= 0.783;sequence=ATTCAATAT;
E_coli_genome	fimo	Nucleotide motif (loose)	1574798	1574806	33.6	-	.	Motif 545_gi;Alias=;ID=545-3510-E_coli_genome;pvalue=0.000436;qvalue= 0.783;sequence=AAACAAAAT;
E_coli_genome	fimo	Nucleotide motif (loose)	1577648	1577656	33.6	-	.	Motif 545_gi;Alias=;ID=545-3511-E_coli_genome;pvalue=0.000436;qvalue= 0.783;sequence=AAACAATAA;
E_coli_genome	fimo	Nucleotide motif (loose)	1578103	1578111	33.6	-	.	Motif 545_gi;Alias=;ID=545-3512-E_coli_genome;pvalue=0.000436;qvalue= 0.783;sequence=AAACATTAT;
E_coli_genome	fimo	Nucleotide motif (loose)	1579233	1579241	33.6	-	.	Motif 545_gi;Alias=;ID=545-3513-E_coli_genome;pvalue=0.000436;qvalue= 0.783;sequence=AATCATTAT;
E_coli_genome	fimo	Nucleotide motif (loose)	1579349	1579357	33.6	-	.	Motif 545_gi;Alias=;ID=545-3514-E_coli_genome;pvalue=0.000436;qvalue= 0.783;sequence=AATCAATTT;
E_coli_genome	fimo	Nucleotide motif (loose)	1579405	1579413	33.6	-	.	Motif 545_gi;Alias=;ID=545-3515-E_coli_genome;pvalue=0.000436;qvalue= 0.783;sequence=ATACTTAAA;
E_coli_genome	fimo	Nucleotide motif (loose)	1579916	1579924	33.6	-	.	Motif 545_gi;Alias=;ID=545-3516-E_coli_genome;pvalue=0.000436;qvalue= 0.783;sequence=AAACATTAA;
E_coli_genome	fimo	Nucleotide motif (loose)	1580653	1580661	33.6	-	.	Motif 545_gi;Alias=;ID=545-3517-E_coli_genome;pvalue=0.000436;qvalue= 0.783;sequence=AAACAATAT;
E_coli_genome	fimo	Nucleotide motif (loose)	1581507	1581515	33.6	-	.	Motif 545_gi;Alias=;ID=545-3518-E_coli_genome;pvalue=0.000436;qvalue= 0.783;sequence=ATACAATTA;
E_coli_genome	fimo	Nucleotide motif (loose)	1583139	1583147	33.6	-	.	Motif 545_gi;Alias=;ID=545-3519-E_coli_genome;pvalue=0.000436;qvalue= 0.783;sequence=ATTCTTTTA;
E_coli_genome	fimo	Nucleotide motif (loose)	1583705	1583713	33.6	-	.	Motif 545_gi;Alias=;ID=545-3520-E_coli_genome;pvalue=0.000436;qvalue= 0.783;sequence=AAACTTTAT;
E_coli_genome	fimo	Nucleotide motif (loose)	1583931	1583939	33.6	-	.	Motif 545_gi;Alias=;ID=545-3521-E_coli_genome;pvalue=0.000436;qvalue= 0.783;sequence=AAACAAAAT;
E_coli_genome	fimo	Nucleotide motif (loose)	1583964	1583972	33.6	-	.	Motif 545_gi;Alias=;ID=545-3522-E_coli_genome;pvalue=0.000436;qvalue= 0.783;sequence=AAACATATT;
E_coli_genome	fimo	Nucleotide motif (loose)	1584101	1584109	33.6	-	.	Motif 545_gi;Alias=;ID=545-3523-E_coli_genome;pvalue=0.000436;qvalue= 0.783;sequence=ATACTATAA;
E_coli_genome	fimo	Nucleotide motif (loose)	1584402	1584410	33.6	-	.	Motif 545_gi;Alias=;ID=545-3524-E_coli_genome;pvalue=0.000436;qvalue= 0.783;sequence=AATCTTATT;
E_coli_genome	fimo	Nucleotide motif (loose)	1587753	1587761	33.6	-	.	Motif 545_gi;Alias=;ID=545-3525-E_coli_genome;pvalue=0.000436;qvalue= 0.783;sequence=AATCAATTT;
E_coli_genome	fimo	Nucleotide motif (loose)	1588826	1588834	33.6	-	.	Motif 545_gi;Alias=;ID=545-3526-E_coli_genome;pvalue=0.000436;qvalue= 0.783;sequence=ATACAATAA;
E_coli_genome	fimo	Nucleotide motif (loose)	1590274	1590282	33.6	-	.	Motif 545_gi;Alias=;ID=545-3527-E_coli_genome;pvalue=0.000436;qvalue= 0.783;sequence=AAACATTAA;
E_coli_genome	fimo	Nucleotide motif (loose)	1591506	1591514	33.6	-	.	Motif 545_gi;Alias=;ID=545-3528-E_coli_genome;pvalue=0.000436;qvalue= 0.783;sequence=AATCATTAA;
E_coli_genome	fimo	Nucleotide motif (loose)	1592483	1592491	33.6	-	.	Motif 545_gi;Alias=;ID=545-3529-E_coli_genome;pvalue=0.000436;qvalue= 0.783;sequence=AAACTTATA;
E_coli_genome	fimo	Nucleotide motif (loose)	1595941	1595949	33.6	-	.	Motif 545_gi;Alias=;ID=545-3530-E_coli_genome;pvalue=0.000436;qvalue= 0.783;sequence=ATACTTATA;
E_coli_genome	fimo	Nucleotide motif (loose)	1596273	1596281	33.6	-	.	Motif 545_gi;Alias=;ID=545-3531-E_coli_genome;pvalue=0.000436;qvalue= 0.783;sequence=ATTCAATAT;
E_coli_genome	fimo	Nucleotide motif (loose)	1598554	1598562	33.6	-	.	Motif 545_gi;Alias=;ID=545-3532-E_coli_genome;pvalue=0.000436;qvalue= 0.783;sequence=ATTCTTATT;
E_coli_genome	fimo	Nucleotide motif (loose)	1599279	1599287	33.6	-	.	Motif 545_gi;Alias=;ID=545-3533-E_coli_genome;pvalue=0.000436;qvalue= 0.783;sequence=AATCTATAA;
E_coli_genome	fimo	Nucleotide motif (loose)	1600102	1600110	33.6	-	.	Motif 545_gi;Alias=;ID=545-3534-E_coli_genome;pvalue=0.000436;qvalue= 0.783;sequence=AATCAAATA;
E_coli_genome	fimo	Nucleotide motif (loose)	1604617	1604625	33.6	-	.	Motif 545_gi;Alias=;ID=545-3535-E_coli_genome;pvalue=0.000436;qvalue= 0.783;sequence=AATCAAAAA;
E_coli_genome	fimo	Nucleotide motif (loose)	1612589	1612597	33.6	-	.	Motif 545_gi;Alias=;ID=545-3536-E_coli_genome;pvalue=0.000436;qvalue= 0.783;sequence=ATTCATATT;
E_coli_genome	fimo	Nucleotide motif (loose)	1614760	1614768	33.6	-	.	Motif 545_gi;Alias=;ID=545-3537-E_coli_genome;pvalue=0.000436;qvalue= 0.783;sequence=ATTCATTTT;
E_coli_genome	fimo	Nucleotide motif (loose)	1616064	1616072	33.6	-	.	Motif 545_gi;Alias=;ID=545-3538-E_coli_genome;pvalue=0.000436;qvalue= 0.783;sequence=ATTCAATAT;
E_coli_genome	fimo	Nucleotide motif (loose)	1616651	1616659	33.6	-	.	Motif 545_gi;Alias=;ID=545-3539-E_coli_genome;pvalue=0.000436;qvalue= 0.783;sequence=ATTCATAAA;
E_coli_genome	fimo	Nucleotide motif (loose)	1618256	1618264	33.6	-	.	Motif 545_gi;Alias=;ID=545-3540-E_coli_genome;pvalue=0.000436;qvalue= 0.783;sequence=AATCATTAA;
E_coli_genome	fimo	Nucleotide motif (loose)	1622535	1622543	33.6	-	.	Motif 545_gi;Alias=;ID=545-3541-E_coli_genome;pvalue=0.000436;qvalue= 0.783;sequence=AATCTTTAT;
E_coli_genome	fimo	Nucleotide motif (loose)	1622655	1622663	33.6	-	.	Motif 545_gi;Alias=;ID=545-3542-E_coli_genome;pvalue=0.000436;qvalue= 0.783;sequence=ATTCATATT;
E_coli_genome	fimo	Nucleotide motif (loose)	1623371	1623379	33.6	-	.	Motif 545_gi;Alias=;ID=545-3543-E_coli_genome;pvalue=0.000436;qvalue= 0.783;sequence=AATCTTTAT;
E_coli_genome	fimo	Nucleotide motif (loose)	1624561	1624569	33.6	-	.	Motif 545_gi;Alias=;ID=545-3544-E_coli_genome;pvalue=0.000436;qvalue= 0.783;sequence=ATTCTTATT;
E_coli_genome	fimo	Nucleotide motif (loose)	1624691	1624699	33.6	-	.	Motif 545_gi;Alias=;ID=545-3545-E_coli_genome;pvalue=0.000436;qvalue= 0.783;sequence=AAACATATA;
E_coli_genome	fimo	Nucleotide motif (loose)	1626117	1626125	33.6	-	.	Motif 545_gi;Alias=;ID=545-3546-E_coli_genome;pvalue=0.000436;qvalue= 0.783;sequence=ATTCAAAAA;
E_coli_genome	fimo	Nucleotide motif (loose)	1630686	1630694	33.6	-	.	Motif 545_gi;Alias=;ID=545-3547-E_coli_genome;pvalue=0.000436;qvalue= 0.783;sequence=AATCTTTAT;
E_coli_genome	fimo	Nucleotide motif (loose)	1630944	1630952	33.6	-	.	Motif 545_gi;Alias=;ID=545-3548-E_coli_genome;pvalue=0.000436;qvalue= 0.783;sequence=AAACATATA;
E_coli_genome	fimo	Nucleotide motif (loose)	1630956	1630964	33.6	-	.	Motif 545_gi;Alias=;ID=545-3549-E_coli_genome;pvalue=0.000436;qvalue= 0.783;sequence=ATTCATATA;
E_coli_genome	fimo	Nucleotide motif (loose)	1634287	1634295	33.6	-	.	Motif 545_gi;Alias=;ID=545-3550-E_coli_genome;pvalue=0.000436;qvalue= 0.783;sequence=ATTCTATAA;
E_coli_genome	fimo	Nucleotide motif (loose)	1634297	1634305	33.6	-	.	Motif 545_gi;Alias=;ID=545-3551-E_coli_genome;pvalue=0.000436;qvalue= 0.783;sequence=AAACATATA;
E_coli_genome	fimo	Nucleotide motif (loose)	1634486	1634494	33.6	-	.	Motif 545_gi;Alias=;ID=545-3552-E_coli_genome;pvalue=0.000436;qvalue= 0.783;sequence=AAACAAAAA;
E_coli_genome	fimo	Nucleotide motif (loose)	1636595	1636603	33.6	-	.	Motif 545_gi;Alias=;ID=545-3553-E_coli_genome;pvalue=0.000436;qvalue= 0.783;sequence=AATCATTAT;
E_coli_genome	fimo	Nucleotide motif (loose)	1637180	1637188	33.6	-	.	Motif 545_gi;Alias=;ID=545-3554-E_coli_genome;pvalue=0.000436;qvalue= 0.783;sequence=ATACAATAT;
E_coli_genome	fimo	Nucleotide motif (loose)	1637597	1637605	33.6	-	.	Motif 545_gi;Alias=;ID=545-3555-E_coli_genome;pvalue=0.000436;qvalue= 0.783;sequence=ATTCAATAA;
E_coli_genome	fimo	Nucleotide motif (loose)	1637763	1637771	33.6	-	.	Motif 545_gi;Alias=;ID=545-3556-E_coli_genome;pvalue=0.000436;qvalue= 0.783;sequence=AAACTTAAA;
E_coli_genome	fimo	Nucleotide motif (loose)	1638290	1638298	33.6	-	.	Motif 545_gi;Alias=;ID=545-3557-E_coli_genome;pvalue=0.000436;qvalue= 0.783;sequence=ATACTTAAA;
E_coli_genome	fimo	Nucleotide motif (loose)	1638532	1638540	33.6	-	.	Motif 545_gi;Alias=;ID=545-3558-E_coli_genome;pvalue=0.000436;qvalue= 0.783;sequence=AAACATTAA;
E_coli_genome	fimo	Nucleotide motif (loose)	1639053	1639061	33.6	-	.	Motif 545_gi;Alias=;ID=545-3559-E_coli_genome;pvalue=0.000436;qvalue= 0.783;sequence=AATCTTTAA;
E_coli_genome	fimo	Nucleotide motif (loose)	1640415	1640423	33.6	-	.	Motif 545_gi;Alias=;ID=545-3560-E_coli_genome;pvalue=0.000436;qvalue= 0.783;sequence=AATCTTTAT;
E_coli_genome	fimo	Nucleotide motif (loose)	1640615	1640623	33.6	-	.	Motif 545_gi;Alias=;ID=545-3561-E_coli_genome;pvalue=0.000436;qvalue= 0.783;sequence=AAACATATT;
E_coli_genome	fimo	Nucleotide motif (loose)	1641191	1641199	33.6	-	.	Motif 545_gi;Alias=;ID=545-3562-E_coli_genome;pvalue=0.000436;qvalue= 0.783;sequence=AATCTTAAT;
E_coli_genome	fimo	Nucleotide motif (loose)	1642119	1642127	33.6	-	.	Motif 545_gi;Alias=;ID=545-3563-E_coli_genome;pvalue=0.000436;qvalue= 0.783;sequence=ATTCATAAA;
E_coli_genome	fimo	Nucleotide motif (loose)	1644975	1644983	33.6	-	.	Motif 545_gi;Alias=;ID=545-3564-E_coli_genome;pvalue=0.000436;qvalue= 0.783;sequence=AATCAAAAA;
E_coli_genome	fimo	Nucleotide motif (loose)	1646354	1646362	33.6	-	.	Motif 545_gi;Alias=;ID=545-3565-E_coli_genome;pvalue=0.000436;qvalue= 0.783;sequence=AATCTTTAA;
E_coli_genome	fimo	Nucleotide motif (loose)	1646645	1646653	33.6	-	.	Motif 545_gi;Alias=;ID=545-3566-E_coli_genome;pvalue=0.000436;qvalue= 0.783;sequence=ATTCTTTTT;
E_coli_genome	fimo	Nucleotide motif (loose)	1646911	1646919	33.6	-	.	Motif 545_gi;Alias=;ID=545-3567-E_coli_genome;pvalue=0.000436;qvalue= 0.783;sequence=ATTCATAAT;
E_coli_genome	fimo	Nucleotide motif (loose)	1650608	1650616	33.6	-	.	Motif 545_gi;Alias=;ID=545-3568-E_coli_genome;pvalue=0.000436;qvalue= 0.783;sequence=ATACATTTA;
E_coli_genome	fimo	Nucleotide motif (loose)	1655283	1655291	33.6	-	.	Motif 545_gi;Alias=;ID=545-3569-E_coli_genome;pvalue=0.000436;qvalue= 0.783;sequence=ATTCTATTT;
E_coli_genome	fimo	Nucleotide motif (loose)	1656154	1656162	33.6	-	.	Motif 545_gi;Alias=;ID=545-3570-E_coli_genome;pvalue=0.000436;qvalue= 0.783;sequence=AATCAATAA;
E_coli_genome	fimo	Nucleotide motif (loose)	1656962	1656970	33.6	-	.	Motif 545_gi;Alias=;ID=545-3571-E_coli_genome;pvalue=0.000436;qvalue= 0.783;sequence=AAACATTAT;
E_coli_genome	fimo	Nucleotide motif (loose)	1657444	1657452	33.6	-	.	Motif 545_gi;Alias=;ID=545-3572-E_coli_genome;pvalue=0.000436;qvalue= 0.783;sequence=ATACAAATT;
E_coli_genome	fimo	Nucleotide motif (loose)	1658834	1658842	33.6	-	.	Motif 545_gi;Alias=;ID=545-3573-E_coli_genome;pvalue=0.000436;qvalue= 0.783;sequence=AATCATTTT;
E_coli_genome	fimo	Nucleotide motif (loose)	1660525	1660533	33.6	-	.	Motif 545_gi;Alias=;ID=545-3574-E_coli_genome;pvalue=0.000436;qvalue= 0.783;sequence=AAACAAAAT;
E_coli_genome	fimo	Nucleotide motif (loose)	1663105	1663113	33.6	-	.	Motif 545_gi;Alias=;ID=545-3575-E_coli_genome;pvalue=0.000436;qvalue= 0.783;sequence=ATTCATAAA;
E_coli_genome	fimo	Nucleotide motif (loose)	1666482	1666490	33.6	-	.	Motif 545_gi;Alias=;ID=545-3576-E_coli_genome;pvalue=0.000436;qvalue= 0.783;sequence=AATCAATAA;
E_coli_genome	fimo	Nucleotide motif (loose)	1666945	1666953	33.6	-	.	Motif 545_gi;Alias=;ID=545-3577-E_coli_genome;pvalue=0.000436;qvalue= 0.783;sequence=AATCAATTA;
E_coli_genome	fimo	Nucleotide motif (loose)	1670077	1670085	33.6	-	.	Motif 545_gi;Alias=;ID=545-3578-E_coli_genome;pvalue=0.000436;qvalue= 0.783;sequence=AATCAAAAT;
E_coli_genome	fimo	Nucleotide motif (loose)	1671380	1671388	33.6	-	.	Motif 545_gi;Alias=;ID=545-3579-E_coli_genome;pvalue=0.000436;qvalue= 0.783;sequence=ATACTTTTT;
E_coli_genome	fimo	Nucleotide motif (loose)	1671992	1672000	33.6	-	.	Motif 545_gi;Alias=;ID=545-3580-E_coli_genome;pvalue=0.000436;qvalue= 0.783;sequence=AAACTAATT;
E_coli_genome	fimo	Nucleotide motif (loose)	1676665	1676673	33.6	-	.	Motif 545_gi;Alias=;ID=545-3581-E_coli_genome;pvalue=0.000436;qvalue= 0.783;sequence=ATTCTTTTT;
E_coli_genome	fimo	Nucleotide motif (loose)	1682912	1682920	33.6	-	.	Motif 545_gi;Alias=;ID=545-3582-E_coli_genome;pvalue=0.000436;qvalue= 0.783;sequence=AAACAATAA;
E_coli_genome	fimo	Nucleotide motif (loose)	1684226	1684234	33.6	-	.	Motif 545_gi;Alias=;ID=545-3583-E_coli_genome;pvalue=0.000436;qvalue= 0.783;sequence=ATACTTATT;
E_coli_genome	fimo	Nucleotide motif (loose)	1684790	1684798	33.6	-	.	Motif 545_gi;Alias=;ID=545-3584-E_coli_genome;pvalue=0.000436;qvalue= 0.783;sequence=ATTCTTAAT;
E_coli_genome	fimo	Nucleotide motif (loose)	1685386	1685394	33.6	-	.	Motif 545_gi;Alias=;ID=545-3585-E_coli_genome;pvalue=0.000436;qvalue= 0.783;sequence=AATCAATTA;
E_coli_genome	fimo	Nucleotide motif (loose)	1687839	1687847	33.6	-	.	Motif 545_gi;Alias=;ID=545-3586-E_coli_genome;pvalue=0.000436;qvalue= 0.783;sequence=ATACAAATT;
E_coli_genome	fimo	Nucleotide motif (loose)	1689849	1689857	33.6	-	.	Motif 545_gi;Alias=;ID=545-3587-E_coli_genome;pvalue=0.000436;qvalue= 0.783;sequence=ATTCATAAT;
E_coli_genome	fimo	Nucleotide motif (loose)	1692880	1692888	33.6	-	.	Motif 545_gi;Alias=;ID=545-3588-E_coli_genome;pvalue=0.000436;qvalue= 0.783;sequence=ATTCAATAA;
E_coli_genome	fimo	Nucleotide motif (loose)	1696031	1696039	33.6	-	.	Motif 545_gi;Alias=;ID=545-3589-E_coli_genome;pvalue=0.000436;qvalue= 0.783;sequence=AATCAAAAA;
E_coli_genome	fimo	Nucleotide motif (loose)	1698182	1698190	33.6	-	.	Motif 545_gi;Alias=;ID=545-3590-E_coli_genome;pvalue=0.000436;qvalue= 0.783;sequence=AATCTTATT;
E_coli_genome	fimo	Nucleotide motif (loose)	1699573	1699581	33.6	-	.	Motif 545_gi;Alias=;ID=545-3591-E_coli_genome;pvalue=0.000436;qvalue= 0.783;sequence=AAACTAAAA;
E_coli_genome	fimo	Nucleotide motif (loose)	1704561	1704569	33.6	-	.	Motif 545_gi;Alias=;ID=545-3592-E_coli_genome;pvalue=0.000436;qvalue= 0.783;sequence=ATTCAATAA;
E_coli_genome	fimo	Nucleotide motif (loose)	1705060	1705068	33.6	-	.	Motif 545_gi;Alias=;ID=545-3593-E_coli_genome;pvalue=0.000436;qvalue= 0.783;sequence=ATACATATT;
E_coli_genome	fimo	Nucleotide motif (loose)	1705210	1705218	33.6	-	.	Motif 545_gi;Alias=;ID=545-3594-E_coli_genome;pvalue=0.000436;qvalue= 0.783;sequence=AATCTAATT;
E_coli_genome	fimo	Nucleotide motif (loose)	1706710	1706718	33.6	-	.	Motif 545_gi;Alias=;ID=545-3595-E_coli_genome;pvalue=0.000436;qvalue= 0.783;sequence=ATACATTTA;
E_coli_genome	fimo	Nucleotide motif (loose)	1707106	1707114	33.6	-	.	Motif 545_gi;Alias=;ID=545-3596-E_coli_genome;pvalue=0.000436;qvalue= 0.783;sequence=ATACTTTAT;
E_coli_genome	fimo	Nucleotide motif (loose)	1707879	1707887	33.6	-	.	Motif 545_gi;Alias=;ID=545-3597-E_coli_genome;pvalue=0.000436;qvalue= 0.783;sequence=ATTCAATAA;
E_coli_genome	fimo	Nucleotide motif (loose)	1712294	1712302	33.6	-	.	Motif 545_gi;Alias=;ID=545-3598-E_coli_genome;pvalue=0.000436;qvalue= 0.783;sequence=AAACAATTA;
E_coli_genome	fimo	Nucleotide motif (loose)	1718863	1718871	33.6	-	.	Motif 545_gi;Alias=;ID=545-3599-E_coli_genome;pvalue=0.000436;qvalue= 0.783;sequence=ATACTTTAA;
E_coli_genome	fimo	Nucleotide motif (loose)	1719240	1719248	33.6	-	.	Motif 545_gi;Alias=;ID=545-3600-E_coli_genome;pvalue=0.000436;qvalue= 0.783;sequence=AATCAAATT;
E_coli_genome	fimo	Nucleotide motif (loose)	1719763	1719771	33.6	-	.	Motif 545_gi;Alias=;ID=545-3601-E_coli_genome;pvalue=0.000436;qvalue= 0.783;sequence=AATCATAAT;
E_coli_genome	fimo	Nucleotide motif (loose)	1720343	1720351	33.6	-	.	Motif 545_gi;Alias=;ID=545-3602-E_coli_genome;pvalue=0.000436;qvalue= 0.783;sequence=AAACTTATT;
E_coli_genome	fimo	Nucleotide motif (loose)	1720866	1720874	33.6	-	.	Motif 545_gi;Alias=;ID=545-3603-E_coli_genome;pvalue=0.000436;qvalue= 0.783;sequence=ATTCTAAAA;
E_coli_genome	fimo	Nucleotide motif (loose)	1720969	1720977	33.6	-	.	Motif 545_gi;Alias=;ID=545-3604-E_coli_genome;pvalue=0.000436;qvalue= 0.783;sequence=ATTCTTTAA;
E_coli_genome	fimo	Nucleotide motif (loose)	1721279	1721287	33.6	-	.	Motif 545_gi;Alias=;ID=545-3605-E_coli_genome;pvalue=0.000436;qvalue= 0.783;sequence=ATACTTAAT;
E_coli_genome	fimo	Nucleotide motif (loose)	1723751	1723759	33.6	-	.	Motif 545_gi;Alias=;ID=545-3606-E_coli_genome;pvalue=0.000436;qvalue= 0.783;sequence=ATTCAAATT;
E_coli_genome	fimo	Nucleotide motif (loose)	1727802	1727810	33.6	-	.	Motif 545_gi;Alias=;ID=545-3607-E_coli_genome;pvalue=0.000436;qvalue= 0.783;sequence=ATTCAAAAT;
E_coli_genome	fimo	Nucleotide motif (loose)	1731349	1731357	33.6	-	.	Motif 545_gi;Alias=;ID=545-3608-E_coli_genome;pvalue=0.000436;qvalue= 0.783;sequence=AAACAAAAA;
E_coli_genome	fimo	Nucleotide motif (loose)	1734964	1734972	33.6	-	.	Motif 545_gi;Alias=;ID=545-3609-E_coli_genome;pvalue=0.000436;qvalue= 0.783;sequence=AATCTTTAT;
E_coli_genome	fimo	Nucleotide motif (loose)	1736110	1736118	33.6	-	.	Motif 545_gi;Alias=;ID=545-3610-E_coli_genome;pvalue=0.000436;qvalue= 0.783;sequence=AAACAAAAA;
E_coli_genome	fimo	Nucleotide motif (loose)	1736913	1736921	33.6	-	.	Motif 545_gi;Alias=;ID=545-3611-E_coli_genome;pvalue=0.000436;qvalue= 0.783;sequence=AAACATAAA;
E_coli_genome	fimo	Nucleotide motif (loose)	1737962	1737970	33.6	-	.	Motif 545_gi;Alias=;ID=545-3612-E_coli_genome;pvalue=0.000436;qvalue= 0.783;sequence=ATTCTTTAA;
E_coli_genome	fimo	Nucleotide motif (loose)	1741224	1741232	33.6	-	.	Motif 545_gi;Alias=;ID=545-3613-E_coli_genome;pvalue=0.000436;qvalue= 0.783;sequence=AAACATAAT;
E_coli_genome	fimo	Nucleotide motif (loose)	1741881	1741889	33.6	-	.	Motif 545_gi;Alias=;ID=545-3614-E_coli_genome;pvalue=0.000436;qvalue= 0.783;sequence=AATCATTTT;
E_coli_genome	fimo	Nucleotide motif (loose)	1746652	1746660	33.6	-	.	Motif 545_gi;Alias=;ID=545-3615-E_coli_genome;pvalue=0.000436;qvalue= 0.783;sequence=AATCTTTTA;
E_coli_genome	fimo	Nucleotide motif (loose)	1747507	1747515	33.6	-	.	Motif 545_gi;Alias=;ID=545-3616-E_coli_genome;pvalue=0.000436;qvalue= 0.783;sequence=ATTCATAAA;
E_coli_genome	fimo	Nucleotide motif (loose)	1747982	1747990	33.6	-	.	Motif 545_gi;Alias=;ID=545-3617-E_coli_genome;pvalue=0.000436;qvalue= 0.783;sequence=AATCTAAAT;
E_coli_genome	fimo	Nucleotide motif (loose)	1748802	1748810	33.6	-	.	Motif 545_gi;Alias=;ID=545-3618-E_coli_genome;pvalue=0.000436;qvalue= 0.783;sequence=AAACAATAT;
E_coli_genome	fimo	Nucleotide motif (loose)	1750961	1750969	33.6	-	.	Motif 545_gi;Alias=;ID=545-3619-E_coli_genome;pvalue=0.000436;qvalue= 0.783;sequence=AATCTTTTT;
E_coli_genome	fimo	Nucleotide motif (loose)	1754859	1754867	33.6	-	.	Motif 545_gi;Alias=;ID=545-3620-E_coli_genome;pvalue=0.000436;qvalue= 0.783;sequence=ATTCTAAAT;
E_coli_genome	fimo	Nucleotide motif (loose)	1755425	1755433	33.6	-	.	Motif 545_gi;Alias=;ID=545-3621-E_coli_genome;pvalue=0.000436;qvalue= 0.783;sequence=AAACAAAAA;
E_coli_genome	fimo	Nucleotide motif (loose)	1755711	1755719	33.6	-	.	Motif 545_gi;Alias=;ID=545-3622-E_coli_genome;pvalue=0.000436;qvalue= 0.783;sequence=AAACAATTT;
E_coli_genome	fimo	Nucleotide motif (loose)	1756492	1756500	33.6	-	.	Motif 545_gi;Alias=;ID=545-3623-E_coli_genome;pvalue=0.000436;qvalue= 0.783;sequence=ATACATTTT;
E_coli_genome	fimo	Nucleotide motif (loose)	1757128	1757136	33.6	-	.	Motif 545_gi;Alias=;ID=545-3624-E_coli_genome;pvalue=0.000436;qvalue= 0.783;sequence=ATACAAATT;
E_coli_genome	fimo	Nucleotide motif (loose)	1758867	1758875	33.6	-	.	Motif 545_gi;Alias=;ID=545-3625-E_coli_genome;pvalue=0.000436;qvalue= 0.783;sequence=AAACTAAAA;
E_coli_genome	fimo	Nucleotide motif (loose)	1759813	1759821	33.6	-	.	Motif 545_gi;Alias=;ID=545-3626-E_coli_genome;pvalue=0.000436;qvalue= 0.783;sequence=ATTCTTTAT;
E_coli_genome	fimo	Nucleotide motif (loose)	1764073	1764081	33.6	-	.	Motif 545_gi;Alias=;ID=545-3627-E_coli_genome;pvalue=0.000436;qvalue= 0.783;sequence=ATTCAAATT;
E_coli_genome	fimo	Nucleotide motif (loose)	1764434	1764442	33.6	-	.	Motif 545_gi;Alias=;ID=545-3628-E_coli_genome;pvalue=0.000436;qvalue= 0.783;sequence=AATCATTAT;
E_coli_genome	fimo	Nucleotide motif (loose)	1770388	1770396	33.6	-	.	Motif 545_gi;Alias=;ID=545-3629-E_coli_genome;pvalue=0.000436;qvalue= 0.783;sequence=AATCAATAT;
E_coli_genome	fimo	Nucleotide motif (loose)	1770585	1770593	33.6	-	.	Motif 545_gi;Alias=;ID=545-3630-E_coli_genome;pvalue=0.000436;qvalue= 0.783;sequence=AAACAATAA;
E_coli_genome	fimo	Nucleotide motif (loose)	1771560	1771568	33.6	-	.	Motif 545_gi;Alias=;ID=545-3631-E_coli_genome;pvalue=0.000436;qvalue= 0.783;sequence=AATCATAAA;
E_coli_genome	fimo	Nucleotide motif (loose)	1771578	1771586	33.6	-	.	Motif 545_gi;Alias=;ID=545-3632-E_coli_genome;pvalue=0.000436;qvalue= 0.783;sequence=AAACATAAT;
E_coli_genome	fimo	Nucleotide motif (loose)	1772767	1772775	33.6	-	.	Motif 545_gi;Alias=;ID=545-3633-E_coli_genome;pvalue=0.000436;qvalue= 0.783;sequence=ATACATTAT;
E_coli_genome	fimo	Nucleotide motif (loose)	1773668	1773676	33.6	-	.	Motif 545_gi;Alias=;ID=545-3634-E_coli_genome;pvalue=0.000436;qvalue= 0.783;sequence=AAACAATAA;
E_coli_genome	fimo	Nucleotide motif (loose)	1775401	1775409	33.6	-	.	Motif 545_gi;Alias=;ID=545-3635-E_coli_genome;pvalue=0.000436;qvalue= 0.783;sequence=AATCATTTA;
E_coli_genome	fimo	Nucleotide motif (loose)	1777772	1777780	33.6	-	.	Motif 545_gi;Alias=;ID=545-3636-E_coli_genome;pvalue=0.000436;qvalue= 0.783;sequence=AATCTTAAT;
E_coli_genome	fimo	Nucleotide motif (loose)	1778294	1778302	33.6	-	.	Motif 545_gi;Alias=;ID=545-3637-E_coli_genome;pvalue=0.000436;qvalue= 0.783;sequence=AATCATAAT;
E_coli_genome	fimo	Nucleotide motif (loose)	1782856	1782864	33.6	-	.	Motif 545_gi;Alias=;ID=545-3638-E_coli_genome;pvalue=0.000436;qvalue= 0.783;sequence=AATCAAAAT;
E_coli_genome	fimo	Nucleotide motif (loose)	1784673	1784681	33.6	-	.	Motif 545_gi;Alias=;ID=545-3639-E_coli_genome;pvalue=0.000436;qvalue= 0.783;sequence=AAACTTATT;
E_coli_genome	fimo	Nucleotide motif (loose)	1789575	1789583	33.6	-	.	Motif 545_gi;Alias=;ID=545-3640-E_coli_genome;pvalue=0.000436;qvalue= 0.783;sequence=ATTCTTATT;
E_coli_genome	fimo	Nucleotide motif (loose)	1791994	1792002	33.6	-	.	Motif 545_gi;Alias=;ID=545-3641-E_coli_genome;pvalue=0.000436;qvalue= 0.783;sequence=AATCTTTAT;
E_coli_genome	fimo	Nucleotide motif (loose)	1792148	1792156	33.6	-	.	Motif 545_gi;Alias=;ID=545-3642-E_coli_genome;pvalue=0.000436;qvalue= 0.783;sequence=AATCTAAAA;
E_coli_genome	fimo	Nucleotide motif (loose)	1795723	1795731	33.6	-	.	Motif 545_gi;Alias=;ID=545-3643-E_coli_genome;pvalue=0.000436;qvalue= 0.783;sequence=AAACTTATT;
E_coli_genome	fimo	Nucleotide motif (loose)	1802624	1802632	33.6	-	.	Motif 545_gi;Alias=;ID=545-3644-E_coli_genome;pvalue=0.000436;qvalue= 0.783;sequence=AAACAAATT;
E_coli_genome	fimo	Nucleotide motif (loose)	1806221	1806229	33.6	-	.	Motif 545_gi;Alias=;ID=545-3645-E_coli_genome;pvalue=0.000436;qvalue= 0.783;sequence=ATTCAAAAA;
E_coli_genome	fimo	Nucleotide motif (loose)	1806749	1806757	33.6	-	.	Motif 545_gi;Alias=;ID=545-3646-E_coli_genome;pvalue=0.000436;qvalue= 0.783;sequence=ATTCAATTT;
E_coli_genome	fimo	Nucleotide motif (loose)	1808783	1808791	33.6	-	.	Motif 545_gi;Alias=;ID=545-3647-E_coli_genome;pvalue=0.000436;qvalue= 0.783;sequence=ATACTATTT;
E_coli_genome	fimo	Nucleotide motif (loose)	1811106	1811114	33.6	-	.	Motif 545_gi;Alias=;ID=545-3648-E_coli_genome;pvalue=0.000436;qvalue= 0.783;sequence=AATCTTTAA;
E_coli_genome	fimo	Nucleotide motif (loose)	1811750	1811758	33.6	-	.	Motif 545_gi;Alias=;ID=545-3649-E_coli_genome;pvalue=0.000436;qvalue= 0.783;sequence=AAACATAAT;
E_coli_genome	fimo	Nucleotide motif (loose)	1812653	1812661	33.6	-	.	Motif 545_gi;Alias=;ID=545-3650-E_coli_genome;pvalue=0.000436;qvalue= 0.783;sequence=ATTCAAAAA;
E_coli_genome	fimo	Nucleotide motif (loose)	1812845	1812853	33.6	-	.	Motif 545_gi;Alias=;ID=545-3651-E_coli_genome;pvalue=0.000436;qvalue= 0.783;sequence=AATCTTTAT;
E_coli_genome	fimo	Nucleotide motif (loose)	1812969	1812977	33.6	-	.	Motif 545_gi;Alias=;ID=545-3652-E_coli_genome;pvalue=0.000436;qvalue= 0.783;sequence=AAACTTTAA;
E_coli_genome	fimo	Nucleotide motif (loose)	1813113	1813121	33.6	-	.	Motif 545_gi;Alias=;ID=545-3653-E_coli_genome;pvalue=0.000436;qvalue= 0.783;sequence=AAACTTAAT;
E_coli_genome	fimo	Nucleotide motif (loose)	1813191	1813199	33.6	-	.	Motif 545_gi;Alias=;ID=545-3654-E_coli_genome;pvalue=0.000436;qvalue= 0.783;sequence=AAACTTATA;
E_coli_genome	fimo	Nucleotide motif (loose)	1814588	1814596	33.6	-	.	Motif 545_gi;Alias=;ID=545-3655-E_coli_genome;pvalue=0.000436;qvalue= 0.783;sequence=AAACATAAT;
E_coli_genome	fimo	Nucleotide motif (loose)	1821126	1821134	33.6	-	.	Motif 545_gi;Alias=;ID=545-3656-E_coli_genome;pvalue=0.000436;qvalue= 0.783;sequence=AATCAAAAA;
E_coli_genome	fimo	Nucleotide motif (loose)	1821777	1821785	33.6	-	.	Motif 545_gi;Alias=;ID=545-3657-E_coli_genome;pvalue=0.000436;qvalue= 0.783;sequence=AAACAATTT;
E_coli_genome	fimo	Nucleotide motif (loose)	1823564	1823572	33.6	-	.	Motif 545_gi;Alias=;ID=545-3658-E_coli_genome;pvalue=0.000436;qvalue= 0.783;sequence=ATTCATAAA;
E_coli_genome	fimo	Nucleotide motif (loose)	1831016	1831024	33.6	-	.	Motif 545_gi;Alias=;ID=545-3659-E_coli_genome;pvalue=0.000436;qvalue= 0.783;sequence=ATACTATTA;
E_coli_genome	fimo	Nucleotide motif (loose)	1832185	1832193	33.6	-	.	Motif 545_gi;Alias=;ID=545-3660-E_coli_genome;pvalue=0.000436;qvalue= 0.783;sequence=ATTCTTTTT;
E_coli_genome	fimo	Nucleotide motif (loose)	1838430	1838438	33.6	-	.	Motif 545_gi;Alias=;ID=545-3661-E_coli_genome;pvalue=0.000436;qvalue= 0.783;sequence=AATCAAAAT;
E_coli_genome	fimo	Nucleotide motif (loose)	1838760	1838768	33.6	-	.	Motif 545_gi;Alias=;ID=545-3662-E_coli_genome;pvalue=0.000436;qvalue= 0.783;sequence=AAACATTTT;
E_coli_genome	fimo	Nucleotide motif (loose)	1841493	1841501	33.6	-	.	Motif 545_gi;Alias=;ID=545-3663-E_coli_genome;pvalue=0.000436;qvalue= 0.783;sequence=AATCATTTT;
E_coli_genome	fimo	Nucleotide motif (loose)	1844820	1844828	33.6	-	.	Motif 545_gi;Alias=;ID=545-3664-E_coli_genome;pvalue=0.000436;qvalue= 0.783;sequence=ATTCTTTTA;
E_coli_genome	fimo	Nucleotide motif (loose)	1848374	1848382	33.6	-	.	Motif 545_gi;Alias=;ID=545-3665-E_coli_genome;pvalue=0.000436;qvalue= 0.783;sequence=AATCATAAA;
E_coli_genome	fimo	Nucleotide motif (loose)	1851921	1851929	33.6	-	.	Motif 545_gi;Alias=;ID=545-3666-E_coli_genome;pvalue=0.000436;qvalue= 0.783;sequence=AATCATTTT;
E_coli_genome	fimo	Nucleotide motif (loose)	1853082	1853090	33.6	-	.	Motif 545_gi;Alias=;ID=545-3667-E_coli_genome;pvalue=0.000436;qvalue= 0.783;sequence=AATCAATAT;
E_coli_genome	fimo	Nucleotide motif (loose)	1853387	1853395	33.6	-	.	Motif 545_gi;Alias=;ID=545-3668-E_coli_genome;pvalue=0.000436;qvalue= 0.783;sequence=ATACTTTAT;
E_coli_genome	fimo	Nucleotide motif (loose)	1854274	1854282	33.6	-	.	Motif 545_gi;Alias=;ID=545-3669-E_coli_genome;pvalue=0.000436;qvalue= 0.783;sequence=AATCAAAAA;
E_coli_genome	fimo	Nucleotide motif (loose)	1854412	1854420	33.6	-	.	Motif 545_gi;Alias=;ID=545-3670-E_coli_genome;pvalue=0.000436;qvalue= 0.783;sequence=AAACAAAAA;
E_coli_genome	fimo	Nucleotide motif (loose)	1857469	1857477	33.6	-	.	Motif 545_gi;Alias=;ID=545-3671-E_coli_genome;pvalue=0.000436;qvalue= 0.783;sequence=ATTCATTAA;
E_coli_genome	fimo	Nucleotide motif (loose)	1857719	1857727	33.6	-	.	Motif 545_gi;Alias=;ID=545-3672-E_coli_genome;pvalue=0.000436;qvalue= 0.783;sequence=AAACATTAT;
E_coli_genome	fimo	Nucleotide motif (loose)	1858001	1858009	33.6	-	.	Motif 545_gi;Alias=;ID=545-3673-E_coli_genome;pvalue=0.000436;qvalue= 0.783;sequence=AATCAATTT;
E_coli_genome	fimo	Nucleotide motif (loose)	1858832	1858840	33.6	-	.	Motif 545_gi;Alias=;ID=545-3674-E_coli_genome;pvalue=0.000436;qvalue= 0.783;sequence=ATTCAAAAT;
E_coli_genome	fimo	Nucleotide motif (loose)	1859933	1859941	33.6	-	.	Motif 545_gi;Alias=;ID=545-3675-E_coli_genome;pvalue=0.000436;qvalue= 0.783;sequence=ATTCATATT;
E_coli_genome	fimo	Nucleotide motif (loose)	1865613	1865621	33.6	-	.	Motif 545_gi;Alias=;ID=545-3676-E_coli_genome;pvalue=0.000436;qvalue= 0.783;sequence=ATTCAATTT;
E_coli_genome	fimo	Nucleotide motif (loose)	1865952	1865960	33.6	-	.	Motif 545_gi;Alias=;ID=545-3677-E_coli_genome;pvalue=0.000436;qvalue= 0.783;sequence=ATACTATTA;
E_coli_genome	fimo	Nucleotide motif (loose)	1867302	1867310	33.6	-	.	Motif 545_gi;Alias=;ID=545-3678-E_coli_genome;pvalue=0.000436;qvalue= 0.783;sequence=ATACATAAA;
E_coli_genome	fimo	Nucleotide motif (loose)	1870382	1870390	33.6	-	.	Motif 545_gi;Alias=;ID=545-3679-E_coli_genome;pvalue=0.000436;qvalue= 0.783;sequence=AATCATTTT;
E_coli_genome	fimo	Nucleotide motif (loose)	1870894	1870902	33.6	-	.	Motif 545_gi;Alias=;ID=545-3680-E_coli_genome;pvalue=0.000436;qvalue= 0.783;sequence=AAACAAATA;
E_coli_genome	fimo	Nucleotide motif (loose)	1870995	1871003	33.6	-	.	Motif 545_gi;Alias=;ID=545-3681-E_coli_genome;pvalue=0.000436;qvalue= 0.783;sequence=AAACTAAAA;
E_coli_genome	fimo	Nucleotide motif (loose)	1877871	1877879	33.6	-	.	Motif 545_gi;Alias=;ID=545-3682-E_coli_genome;pvalue=0.000436;qvalue= 0.783;sequence=AAACATAAT;
E_coli_genome	fimo	Nucleotide motif (loose)	1879164	1879172	33.6	-	.	Motif 545_gi;Alias=;ID=545-3683-E_coli_genome;pvalue=0.000436;qvalue= 0.783;sequence=ATTCTTTAT;
E_coli_genome	fimo	Nucleotide motif (loose)	1879669	1879677	33.6	-	.	Motif 545_gi;Alias=;ID=545-3684-E_coli_genome;pvalue=0.000436;qvalue= 0.783;sequence=ATACTTATT;
E_coli_genome	fimo	Nucleotide motif (loose)	1880296	1880304	33.6	-	.	Motif 545_gi;Alias=;ID=545-3685-E_coli_genome;pvalue=0.000436;qvalue= 0.783;sequence=ATTCTTTAT;
E_coli_genome	fimo	Nucleotide motif (loose)	1880871	1880879	33.6	-	.	Motif 545_gi;Alias=;ID=545-3686-E_coli_genome;pvalue=0.000436;qvalue= 0.783;sequence=ATTCAATTA;
E_coli_genome	fimo	Nucleotide motif (loose)	1881258	1881266	33.6	-	.	Motif 545_gi;Alias=;ID=545-3687-E_coli_genome;pvalue=0.000436;qvalue= 0.783;sequence=AAACATTTA;
E_coli_genome	fimo	Nucleotide motif (loose)	1881819	1881827	33.6	-	.	Motif 545_gi;Alias=;ID=545-3688-E_coli_genome;pvalue=0.000436;qvalue= 0.783;sequence=AAACATAAA;
E_coli_genome	fimo	Nucleotide motif (loose)	1882641	1882649	33.6	-	.	Motif 545_gi;Alias=;ID=545-3689-E_coli_genome;pvalue=0.000436;qvalue= 0.783;sequence=AAACAAATT;
E_coli_genome	fimo	Nucleotide motif (loose)	1883083	1883091	33.6	-	.	Motif 545_gi;Alias=;ID=545-3690-E_coli_genome;pvalue=0.000436;qvalue= 0.783;sequence=AAACAATAA;
E_coli_genome	fimo	Nucleotide motif (loose)	1883123	1883131	33.6	-	.	Motif 545_gi;Alias=;ID=545-3691-E_coli_genome;pvalue=0.000436;qvalue= 0.783;sequence=AAACAATTA;
E_coli_genome	fimo	Nucleotide motif (loose)	1883293	1883301	33.6	-	.	Motif 545_gi;Alias=;ID=545-3692-E_coli_genome;pvalue=0.000436;qvalue= 0.783;sequence=AAACATAAA;
E_coli_genome	fimo	Nucleotide motif (loose)	1885512	1885520	33.6	-	.	Motif 545_gi;Alias=;ID=545-3693-E_coli_genome;pvalue=0.000436;qvalue= 0.783;sequence=ATTCATAAA;
E_coli_genome	fimo	Nucleotide motif (loose)	1887990	1887998	33.6	-	.	Motif 545_gi;Alias=;ID=545-3694-E_coli_genome;pvalue=0.000436;qvalue= 0.783;sequence=AAACAATTT;
E_coli_genome	fimo	Nucleotide motif (loose)	1893688	1893696	33.6	-	.	Motif 545_gi;Alias=;ID=545-3695-E_coli_genome;pvalue=0.000436;qvalue= 0.783;sequence=AATCTTAAT;
E_coli_genome	fimo	Nucleotide motif (loose)	1896681	1896689	33.6	-	.	Motif 545_gi;Alias=;ID=545-3696-E_coli_genome;pvalue=0.000436;qvalue= 0.783;sequence=ATACAAAAT;
E_coli_genome	fimo	Nucleotide motif (loose)	1896816	1896824	33.6	-	.	Motif 545_gi;Alias=;ID=545-3697-E_coli_genome;pvalue=0.000436;qvalue= 0.783;sequence=AATCAAAAA;
E_coli_genome	fimo	Nucleotide motif (loose)	1897839	1897847	33.6	-	.	Motif 545_gi;Alias=;ID=545-3698-E_coli_genome;pvalue=0.000436;qvalue= 0.783;sequence=ATTCAATAA;
E_coli_genome	fimo	Nucleotide motif (loose)	1901572	1901580	33.6	-	.	Motif 545_gi;Alias=;ID=545-3699-E_coli_genome;pvalue=0.000436;qvalue= 0.783;sequence=ATTCTTAAT;
E_coli_genome	fimo	Nucleotide motif (loose)	1902720	1902728	33.6	-	.	Motif 545_gi;Alias=;ID=545-3700-E_coli_genome;pvalue=0.000436;qvalue= 0.783;sequence=AATCATTTT;
E_coli_genome	fimo	Nucleotide motif (loose)	1911251	1911259	33.6	-	.	Motif 545_gi;Alias=;ID=545-3701-E_coli_genome;pvalue=0.000436;qvalue= 0.783;sequence=AATCAAATA;
E_coli_genome	fimo	Nucleotide motif (loose)	1911676	1911684	33.6	-	.	Motif 545_gi;Alias=;ID=545-3702-E_coli_genome;pvalue=0.000436;qvalue= 0.783;sequence=ATACTAAAA;
E_coli_genome	fimo	Nucleotide motif (loose)	1918407	1918415	33.6	-	.	Motif 545_gi;Alias=;ID=545-3703-E_coli_genome;pvalue=0.000436;qvalue= 0.783;sequence=ATACATTAA;
E_coli_genome	fimo	Nucleotide motif (loose)	1921450	1921458	33.6	-	.	Motif 545_gi;Alias=;ID=545-3704-E_coli_genome;pvalue=0.000436;qvalue= 0.783;sequence=ATTCATATT;
E_coli_genome	fimo	Nucleotide motif (loose)	1921887	1921895	33.6	-	.	Motif 545_gi;Alias=;ID=545-3705-E_coli_genome;pvalue=0.000436;qvalue= 0.783;sequence=ATACATAAA;
E_coli_genome	fimo	Nucleotide motif (loose)	1922137	1922145	33.6	-	.	Motif 545_gi;Alias=;ID=545-3706-E_coli_genome;pvalue=0.000436;qvalue= 0.783;sequence=AAACAAAAA;
E_coli_genome	fimo	Nucleotide motif (loose)	1923209	1923217	33.6	-	.	Motif 545_gi;Alias=;ID=545-3707-E_coli_genome;pvalue=0.000436;qvalue= 0.783;sequence=ATTCTTAAA;
E_coli_genome	fimo	Nucleotide motif (loose)	1925101	1925109	33.6	-	.	Motif 545_gi;Alias=;ID=545-3708-E_coli_genome;pvalue=0.000436;qvalue= 0.783;sequence=ATTCTTAAT;
E_coli_genome	fimo	Nucleotide motif (loose)	1927520	1927528	33.6	-	.	Motif 545_gi;Alias=;ID=545-3709-E_coli_genome;pvalue=0.000436;qvalue= 0.783;sequence=AAACATTTT;
E_coli_genome	fimo	Nucleotide motif (loose)	1929193	1929201	33.6	-	.	Motif 545_gi;Alias=;ID=545-3710-E_coli_genome;pvalue=0.000436;qvalue= 0.783;sequence=AATCTATTT;
E_coli_genome	fimo	Nucleotide motif (loose)	1929764	1929772	33.6	-	.	Motif 545_gi;Alias=;ID=545-3711-E_coli_genome;pvalue=0.000436;qvalue= 0.783;sequence=ATACATTTT;
E_coli_genome	fimo	Nucleotide motif (loose)	1939291	1939299	33.6	-	.	Motif 545_gi;Alias=;ID=545-3712-E_coli_genome;pvalue=0.000436;qvalue= 0.783;sequence=ATACTAAAA;
E_coli_genome	fimo	Nucleotide motif (loose)	1945394	1945402	33.6	-	.	Motif 545_gi;Alias=;ID=545-3713-E_coli_genome;pvalue=0.000436;qvalue= 0.783;sequence=AAACTTTAA;
E_coli_genome	fimo	Nucleotide motif (loose)	1946221	1946229	33.6	-	.	Motif 545_gi;Alias=;ID=545-3714-E_coli_genome;pvalue=0.000436;qvalue= 0.783;sequence=ATACAAATA;
E_coli_genome	fimo	Nucleotide motif (loose)	1946609	1946617	33.6	-	.	Motif 545_gi;Alias=;ID=545-3715-E_coli_genome;pvalue=0.000436;qvalue= 0.783;sequence=AAACAAATT;
E_coli_genome	fimo	Nucleotide motif (loose)	1950809	1950817	33.6	-	.	Motif 545_gi;Alias=;ID=545-3716-E_coli_genome;pvalue=0.000436;qvalue= 0.783;sequence=AAACAAAAT;
E_coli_genome	fimo	Nucleotide motif (loose)	1951578	1951586	33.6	-	.	Motif 545_gi;Alias=;ID=545-3717-E_coli_genome;pvalue=0.000436;qvalue= 0.783;sequence=AAACTTAAA;
E_coli_genome	fimo	Nucleotide motif (loose)	1955090	1955098	33.6	-	.	Motif 545_gi;Alias=;ID=545-3718-E_coli_genome;pvalue=0.000436;qvalue= 0.783;sequence=ATTCAAAAA;
E_coli_genome	fimo	Nucleotide motif (loose)	1958237	1958245	33.6	-	.	Motif 545_gi;Alias=;ID=545-3719-E_coli_genome;pvalue=0.000436;qvalue= 0.783;sequence=ATTCTTTAT;
E_coli_genome	fimo	Nucleotide motif (loose)	1958243	1958251	33.6	-	.	Motif 545_gi;Alias=;ID=545-3720-E_coli_genome;pvalue=0.000436;qvalue= 0.783;sequence=AATCATATT;
E_coli_genome	fimo	Nucleotide motif (loose)	1958296	1958304	33.6	-	.	Motif 545_gi;Alias=;ID=545-3721-E_coli_genome;pvalue=0.000436;qvalue= 0.783;sequence=ATTCTAAAT;
E_coli_genome	fimo	Nucleotide motif (loose)	1958746	1958754	33.6	-	.	Motif 545_gi;Alias=;ID=545-3722-E_coli_genome;pvalue=0.000436;qvalue= 0.783;sequence=AATCATTAT;
E_coli_genome	fimo	Nucleotide motif (loose)	1961858	1961866	33.6	-	.	Motif 545_gi;Alias=;ID=545-3723-E_coli_genome;pvalue=0.000436;qvalue= 0.783;sequence=ATACATTTA;
E_coli_genome	fimo	Nucleotide motif (loose)	1965344	1965352	33.6	-	.	Motif 545_gi;Alias=;ID=545-3724-E_coli_genome;pvalue=0.000436;qvalue= 0.783;sequence=AAACAAAAT;
E_coli_genome	fimo	Nucleotide motif (loose)	1967343	1967351	33.6	-	.	Motif 545_gi;Alias=;ID=545-3725-E_coli_genome;pvalue=0.000436;qvalue= 0.783;sequence=ATTCAATAA;
E_coli_genome	fimo	Nucleotide motif (loose)	1967762	1967770	33.6	-	.	Motif 545_gi;Alias=;ID=545-3726-E_coli_genome;pvalue=0.000436;qvalue= 0.783;sequence=AATCAAAAT;
E_coli_genome	fimo	Nucleotide motif (loose)	1971032	1971040	33.6	-	.	Motif 545_gi;Alias=;ID=545-3727-E_coli_genome;pvalue=0.000436;qvalue= 0.783;sequence=AAACATTTT;
E_coli_genome	fimo	Nucleotide motif (loose)	1972300	1972308	33.6	-	.	Motif 545_gi;Alias=;ID=545-3728-E_coli_genome;pvalue=0.000436;qvalue= 0.783;sequence=AAACTATTA;
E_coli_genome	fimo	Nucleotide motif (loose)	1972554	1972562	33.6	-	.	Motif 545_gi;Alias=;ID=545-3729-E_coli_genome;pvalue=0.000436;qvalue= 0.783;sequence=AATCAATTA;
E_coli_genome	fimo	Nucleotide motif (loose)	1977713	1977721	33.6	-	.	Motif 545_gi;Alias=;ID=545-3730-E_coli_genome;pvalue=0.000436;qvalue= 0.783;sequence=AAACTTTAT;
E_coli_genome	fimo	Nucleotide motif (loose)	1979273	1979281	33.6	-	.	Motif 545_gi;Alias=;ID=545-3731-E_coli_genome;pvalue=0.000436;qvalue= 0.783;sequence=ATACATTTA;
E_coli_genome	fimo	Nucleotide motif (loose)	1979319	1979327	33.6	-	.	Motif 545_gi;Alias=;ID=545-3732-E_coli_genome;pvalue=0.000436;qvalue= 0.783;sequence=AAACTTTTT;
E_coli_genome	fimo	Nucleotide motif (loose)	1984477	1984485	33.6	-	.	Motif 545_gi;Alias=;ID=545-3733-E_coli_genome;pvalue=0.000436;qvalue= 0.783;sequence=AATCTTATA;
E_coli_genome	fimo	Nucleotide motif (loose)	1985553	1985561	33.6	-	.	Motif 545_gi;Alias=;ID=545-3734-E_coli_genome;pvalue=0.000436;qvalue= 0.783;sequence=AAACAAATT;
E_coli_genome	fimo	Nucleotide motif (loose)	1987684	1987692	33.6	-	.	Motif 545_gi;Alias=;ID=545-3735-E_coli_genome;pvalue=0.000436;qvalue= 0.783;sequence=AAACAAATT;
E_coli_genome	fimo	Nucleotide motif (loose)	1989948	1989956	33.6	-	.	Motif 545_gi;Alias=;ID=545-3736-E_coli_genome;pvalue=0.000436;qvalue= 0.783;sequence=ATACATTAA;
E_coli_genome	fimo	Nucleotide motif (loose)	1990561	1990569	33.6	-	.	Motif 545_gi;Alias=;ID=545-3737-E_coli_genome;pvalue=0.000436;qvalue= 0.783;sequence=AATCAAATA;
E_coli_genome	fimo	Nucleotide motif (loose)	1990854	1990862	33.6	-	.	Motif 545_gi;Alias=;ID=545-3738-E_coli_genome;pvalue=0.000436;qvalue= 0.783;sequence=AATCAAAAA;
E_coli_genome	fimo	Nucleotide motif (loose)	1996895	1996903	33.6	-	.	Motif 545_gi;Alias=;ID=545-3739-E_coli_genome;pvalue=0.000436;qvalue= 0.783;sequence=AATCTTATT;
E_coli_genome	fimo	Nucleotide motif (loose)	1999149	1999157	33.6	-	.	Motif 545_gi;Alias=;ID=545-3740-E_coli_genome;pvalue=0.000436;qvalue= 0.783;sequence=AAACTATTT;
E_coli_genome	fimo	Nucleotide motif (loose)	2002574	2002582	33.6	-	.	Motif 545_gi;Alias=;ID=545-3741-E_coli_genome;pvalue=0.000436;qvalue= 0.783;sequence=AAACTATTA;
E_coli_genome	fimo	Nucleotide motif (loose)	2003014	2003022	33.6	-	.	Motif 545_gi;Alias=;ID=545-3742-E_coli_genome;pvalue=0.000436;qvalue= 0.783;sequence=AAACAATAT;
E_coli_genome	fimo	Nucleotide motif (loose)	2006337	2006345	33.6	-	.	Motif 545_gi;Alias=;ID=545-3743-E_coli_genome;pvalue=0.000436;qvalue= 0.783;sequence=AATCAAATA;
E_coli_genome	fimo	Nucleotide motif (loose)	2008023	2008031	33.6	-	.	Motif 545_gi;Alias=;ID=545-3744-E_coli_genome;pvalue=0.000436;qvalue= 0.783;sequence=AAACTATAA;
E_coli_genome	fimo	Nucleotide motif (loose)	2011063	2011071	33.6	-	.	Motif 545_gi;Alias=;ID=545-3745-E_coli_genome;pvalue=0.000436;qvalue= 0.783;sequence=ATTCATTAT;
E_coli_genome	fimo	Nucleotide motif (loose)	2011717	2011725	33.6	-	.	Motif 545_gi;Alias=;ID=545-3746-E_coli_genome;pvalue=0.000436;qvalue= 0.783;sequence=ATACAAATT;
E_coli_genome	fimo	Nucleotide motif (loose)	2012233	2012241	33.6	-	.	Motif 545_gi;Alias=;ID=545-3747-E_coli_genome;pvalue=0.000436;qvalue= 0.783;sequence=AATCATAAA;
E_coli_genome	fimo	Nucleotide motif (loose)	2012446	2012454	33.6	-	.	Motif 545_gi;Alias=;ID=545-3748-E_coli_genome;pvalue=0.000436;qvalue= 0.783;sequence=ATTCATATT;
E_coli_genome	fimo	Nucleotide motif (loose)	2017200	2017208	33.6	-	.	Motif 545_gi;Alias=;ID=545-3749-E_coli_genome;pvalue=0.000436;qvalue= 0.783;sequence=AATCTTTTA;
E_coli_genome	fimo	Nucleotide motif (loose)	2018585	2018593	33.6	-	.	Motif 545_gi;Alias=;ID=545-3750-E_coli_genome;pvalue=0.000436;qvalue= 0.783;sequence=AAACAATAT;
E_coli_genome	fimo	Nucleotide motif (loose)	2022445	2022453	33.6	-	.	Motif 545_gi;Alias=;ID=545-3751-E_coli_genome;pvalue=0.000436;qvalue= 0.783;sequence=AATCAAAAA;
E_coli_genome	fimo	Nucleotide motif (loose)	2023763	2023771	33.6	-	.	Motif 545_gi;Alias=;ID=545-3752-E_coli_genome;pvalue=0.000436;qvalue= 0.783;sequence=AAACAAATA;
E_coli_genome	fimo	Nucleotide motif (loose)	2024628	2024636	33.6	-	.	Motif 545_gi;Alias=;ID=545-3753-E_coli_genome;pvalue=0.000436;qvalue= 0.783;sequence=AATCTTATT;
E_coli_genome	fimo	Nucleotide motif (loose)	2028041	2028049	33.6	-	.	Motif 545_gi;Alias=;ID=545-3754-E_coli_genome;pvalue=0.000436;qvalue= 0.783;sequence=AATCATAAA;
E_coli_genome	fimo	Nucleotide motif (loose)	2029013	2029021	33.6	-	.	Motif 545_gi;Alias=;ID=545-3755-E_coli_genome;pvalue=0.000436;qvalue= 0.783;sequence=AAACATAAA;
E_coli_genome	fimo	Nucleotide motif (loose)	2030226	2030234	33.6	-	.	Motif 545_gi;Alias=;ID=545-3756-E_coli_genome;pvalue=0.000436;qvalue= 0.783;sequence=ATACATATA;
E_coli_genome	fimo	Nucleotide motif (loose)	2030457	2030465	33.6	-	.	Motif 545_gi;Alias=;ID=545-3757-E_coli_genome;pvalue=0.000436;qvalue= 0.783;sequence=ATTCATTTA;
E_coli_genome	fimo	Nucleotide motif (loose)	2031505	2031513	33.6	-	.	Motif 545_gi;Alias=;ID=545-3758-E_coli_genome;pvalue=0.000436;qvalue= 0.783;sequence=AAACATTTT;
E_coli_genome	fimo	Nucleotide motif (loose)	2033863	2033871	33.6	-	.	Motif 545_gi;Alias=;ID=545-3759-E_coli_genome;pvalue=0.000436;qvalue= 0.783;sequence=ATTCTAAAT;
E_coli_genome	fimo	Nucleotide motif (loose)	2033877	2033885	33.6	-	.	Motif 545_gi;Alias=;ID=545-3760-E_coli_genome;pvalue=0.000436;qvalue= 0.783;sequence=ATTCATAAT;
E_coli_genome	fimo	Nucleotide motif (loose)	2033892	2033900	33.6	-	.	Motif 545_gi;Alias=;ID=545-3761-E_coli_genome;pvalue=0.000436;qvalue= 0.783;sequence=AATCTATTT;
E_coli_genome	fimo	Nucleotide motif (loose)	2035451	2035459	33.6	-	.	Motif 545_gi;Alias=;ID=545-3762-E_coli_genome;pvalue=0.000436;qvalue= 0.783;sequence=ATTCATAAA;
E_coli_genome	fimo	Nucleotide motif (loose)	2037037	2037045	33.6	-	.	Motif 545_gi;Alias=;ID=545-3763-E_coli_genome;pvalue=0.000436;qvalue= 0.783;sequence=ATTCATATA;
E_coli_genome	fimo	Nucleotide motif (loose)	2037082	2037090	33.6	-	.	Motif 545_gi;Alias=;ID=545-3764-E_coli_genome;pvalue=0.000436;qvalue= 0.783;sequence=AATCTTATT;
E_coli_genome	fimo	Nucleotide motif (loose)	2039481	2039489	33.6	-	.	Motif 545_gi;Alias=;ID=545-3765-E_coli_genome;pvalue=0.000436;qvalue= 0.783;sequence=ATTCTTTTT;
E_coli_genome	fimo	Nucleotide motif (loose)	2039497	2039505	33.6	-	.	Motif 545_gi;Alias=;ID=545-3766-E_coli_genome;pvalue=0.000436;qvalue= 0.783;sequence=ATTCTTTTA;
E_coli_genome	fimo	Nucleotide motif (loose)	2039722	2039730	33.6	-	.	Motif 545_gi;Alias=;ID=545-3767-E_coli_genome;pvalue=0.000436;qvalue= 0.783;sequence=AAACTTTAT;
E_coli_genome	fimo	Nucleotide motif (loose)	2041652	2041660	33.6	-	.	Motif 545_gi;Alias=;ID=545-3768-E_coli_genome;pvalue=0.000436;qvalue= 0.783;sequence=AATCTTTAA;
E_coli_genome	fimo	Nucleotide motif (loose)	2041754	2041762	33.6	-	.	Motif 545_gi;Alias=;ID=545-3769-E_coli_genome;pvalue=0.000436;qvalue= 0.783;sequence=AATCATATT;
E_coli_genome	fimo	Nucleotide motif (loose)	2042533	2042541	33.6	-	.	Motif 545_gi;Alias=;ID=545-3770-E_coli_genome;pvalue=0.000436;qvalue= 0.783;sequence=AAACATTAA;
E_coli_genome	fimo	Nucleotide motif (loose)	2042946	2042954	33.6	-	.	Motif 545_gi;Alias=;ID=545-3771-E_coli_genome;pvalue=0.000436;qvalue= 0.783;sequence=AAACATTTA;
E_coli_genome	fimo	Nucleotide motif (loose)	2043260	2043268	33.6	-	.	Motif 545_gi;Alias=;ID=545-3772-E_coli_genome;pvalue=0.000436;qvalue= 0.783;sequence=ATTCTTTTA;
E_coli_genome	fimo	Nucleotide motif (loose)	2046852	2046860	33.6	-	.	Motif 545_gi;Alias=;ID=545-3773-E_coli_genome;pvalue=0.000436;qvalue= 0.783;sequence=AATCTTAAT;
E_coli_genome	fimo	Nucleotide motif (loose)	2051889	2051897	33.6	-	.	Motif 545_gi;Alias=;ID=545-3774-E_coli_genome;pvalue=0.000436;qvalue= 0.783;sequence=ATACATATT;
E_coli_genome	fimo	Nucleotide motif (loose)	2052100	2052108	33.6	-	.	Motif 545_gi;Alias=;ID=545-3775-E_coli_genome;pvalue=0.000436;qvalue= 0.783;sequence=ATTCATTTT;
E_coli_genome	fimo	Nucleotide motif (loose)	2052487	2052495	33.6	-	.	Motif 545_gi;Alias=;ID=545-3776-E_coli_genome;pvalue=0.000436;qvalue= 0.783;sequence=AATCATAAA;
E_coli_genome	fimo	Nucleotide motif (loose)	2052636	2052644	33.6	-	.	Motif 545_gi;Alias=;ID=545-3777-E_coli_genome;pvalue=0.000436;qvalue= 0.783;sequence=AATCTAATA;
E_coli_genome	fimo	Nucleotide motif (loose)	2053411	2053419	33.6	-	.	Motif 545_gi;Alias=;ID=545-3778-E_coli_genome;pvalue=0.000436;qvalue= 0.783;sequence=AAACATAAA;
E_coli_genome	fimo	Nucleotide motif (loose)	2055036	2055044	33.6	-	.	Motif 545_gi;Alias=;ID=545-3779-E_coli_genome;pvalue=0.000436;qvalue= 0.783;sequence=ATACAATTA;
E_coli_genome	fimo	Nucleotide motif (loose)	2056636	2056644	33.6	-	.	Motif 545_gi;Alias=;ID=545-3780-E_coli_genome;pvalue=0.000436;qvalue= 0.783;sequence=AATCATTAA;
E_coli_genome	fimo	Nucleotide motif (loose)	2056704	2056712	33.6	-	.	Motif 545_gi;Alias=;ID=545-3781-E_coli_genome;pvalue=0.000436;qvalue= 0.783;sequence=AAACTTATA;
E_coli_genome	fimo	Nucleotide motif (loose)	2056726	2056734	33.6	-	.	Motif 545_gi;Alias=;ID=545-3782-E_coli_genome;pvalue=0.000436;qvalue= 0.783;sequence=AATCTTATA;
E_coli_genome	fimo	Nucleotide motif (loose)	2057242	2057250	33.6	-	.	Motif 545_gi;Alias=;ID=545-3783-E_coli_genome;pvalue=0.000436;qvalue= 0.783;sequence=AAACATATA;
E_coli_genome	fimo	Nucleotide motif (loose)	2057543	2057551	33.6	-	.	Motif 545_gi;Alias=;ID=545-3784-E_coli_genome;pvalue=0.000436;qvalue= 0.783;sequence=AAACTTTTT;
E_coli_genome	fimo	Nucleotide motif (loose)	2057658	2057666	33.6	-	.	Motif 545_gi;Alias=;ID=545-3785-E_coli_genome;pvalue=0.000436;qvalue= 0.783;sequence=AATCAATAT;
E_coli_genome	fimo	Nucleotide motif (loose)	2059079	2059087	33.6	-	.	Motif 545_gi;Alias=;ID=545-3786-E_coli_genome;pvalue=0.000436;qvalue= 0.783;sequence=ATTCTTAAT;
E_coli_genome	fimo	Nucleotide motif (loose)	2061947	2061955	33.6	-	.	Motif 545_gi;Alias=;ID=545-3787-E_coli_genome;pvalue=0.000436;qvalue= 0.783;sequence=ATTCTTAAA;
E_coli_genome	fimo	Nucleotide motif (loose)	2062145	2062153	33.6	-	.	Motif 545_gi;Alias=;ID=545-3788-E_coli_genome;pvalue=0.000436;qvalue= 0.783;sequence=AATCTTATT;
E_coli_genome	fimo	Nucleotide motif (loose)	2066003	2066011	33.6	-	.	Motif 545_gi;Alias=;ID=545-3789-E_coli_genome;pvalue=0.000436;qvalue= 0.783;sequence=ATTCATTAT;
E_coli_genome	fimo	Nucleotide motif (loose)	2066121	2066129	33.6	-	.	Motif 545_gi;Alias=;ID=545-3790-E_coli_genome;pvalue=0.000436;qvalue= 0.783;sequence=ATTCTATTA;
E_coli_genome	fimo	Nucleotide motif (loose)	2068227	2068235	33.6	-	.	Motif 545_gi;Alias=;ID=545-3791-E_coli_genome;pvalue=0.000436;qvalue= 0.783;sequence=AAACTTTTT;
E_coli_genome	fimo	Nucleotide motif (loose)	2068237	2068245	33.6	-	.	Motif 545_gi;Alias=;ID=545-3792-E_coli_genome;pvalue=0.000436;qvalue= 0.783;sequence=ATACTAATA;
E_coli_genome	fimo	Nucleotide motif (loose)	2068518	2068526	33.6	-	.	Motif 545_gi;Alias=;ID=545-3793-E_coli_genome;pvalue=0.000436;qvalue= 0.783;sequence=AAACATTTT;
E_coli_genome	fimo	Nucleotide motif (loose)	2071303	2071311	33.6	-	.	Motif 545_gi;Alias=;ID=545-3794-E_coli_genome;pvalue=0.000436;qvalue= 0.783;sequence=ATTCTATTA;
E_coli_genome	fimo	Nucleotide motif (loose)	2075979	2075987	33.6	-	.	Motif 545_gi;Alias=;ID=545-3795-E_coli_genome;pvalue=0.000436;qvalue= 0.783;sequence=AAACATTTT;
E_coli_genome	fimo	Nucleotide motif (loose)	2078453	2078461	33.6	-	.	Motif 545_gi;Alias=;ID=545-3796-E_coli_genome;pvalue=0.000436;qvalue= 0.783;sequence=ATTCATTTT;
E_coli_genome	fimo	Nucleotide motif (loose)	2082786	2082794	33.6	-	.	Motif 545_gi;Alias=;ID=545-3797-E_coli_genome;pvalue=0.000436;qvalue= 0.783;sequence=AAACAAAAA;
E_coli_genome	fimo	Nucleotide motif (loose)	2084780	2084788	33.6	-	.	Motif 545_gi;Alias=;ID=545-3798-E_coli_genome;pvalue=0.000436;qvalue= 0.783;sequence=ATACATTAA;
E_coli_genome	fimo	Nucleotide motif (loose)	2086701	2086709	33.6	-	.	Motif 545_gi;Alias=;ID=545-3799-E_coli_genome;pvalue=0.000436;qvalue= 0.783;sequence=AATCTATTT;
E_coli_genome	fimo	Nucleotide motif (loose)	2089313	2089321	33.6	-	.	Motif 545_gi;Alias=;ID=545-3800-E_coli_genome;pvalue=0.000436;qvalue= 0.783;sequence=AAACATAAT;
E_coli_genome	fimo	Nucleotide motif (loose)	2089774	2089782	33.6	-	.	Motif 545_gi;Alias=;ID=545-3801-E_coli_genome;pvalue=0.000436;qvalue= 0.783;sequence=AAACTAATT;
E_coli_genome	fimo	Nucleotide motif (loose)	2092846	2092854	33.6	-	.	Motif 545_gi;Alias=;ID=545-3802-E_coli_genome;pvalue=0.000436;qvalue= 0.783;sequence=AAACATAAA;
E_coli_genome	fimo	Nucleotide motif (loose)	2098383	2098391	33.6	-	.	Motif 545_gi;Alias=;ID=545-3803-E_coli_genome;pvalue=0.000436;qvalue= 0.783;sequence=ATTCATTAT;
E_coli_genome	fimo	Nucleotide motif (loose)	2099017	2099025	33.6	-	.	Motif 545_gi;Alias=;ID=545-3804-E_coli_genome;pvalue=0.000436;qvalue= 0.783;sequence=AAACTTTTT;
E_coli_genome	fimo	Nucleotide motif (loose)	2099343	2099351	33.6	-	.	Motif 545_gi;Alias=;ID=545-3805-E_coli_genome;pvalue=0.000436;qvalue= 0.783;sequence=AAACTAATT;
E_coli_genome	fimo	Nucleotide motif (loose)	2099675	2099683	33.6	-	.	Motif 545_gi;Alias=;ID=545-3806-E_coli_genome;pvalue=0.000436;qvalue= 0.783;sequence=AAACTTTTA;
E_coli_genome	fimo	Nucleotide motif (loose)	2099737	2099745	33.6	-	.	Motif 545_gi;Alias=;ID=545-3807-E_coli_genome;pvalue=0.000436;qvalue= 0.783;sequence=ATTCTTATA;
E_coli_genome	fimo	Nucleotide motif (loose)	2099909	2099917	33.6	-	.	Motif 545_gi;Alias=;ID=545-3808-E_coli_genome;pvalue=0.000436;qvalue= 0.783;sequence=ATACTTATA;
E_coli_genome	fimo	Nucleotide motif (loose)	2101328	2101336	33.6	-	.	Motif 545_gi;Alias=;ID=545-3809-E_coli_genome;pvalue=0.000436;qvalue= 0.783;sequence=ATACTTATT;
E_coli_genome	fimo	Nucleotide motif (loose)	2101349	2101357	33.6	-	.	Motif 545_gi;Alias=;ID=545-3810-E_coli_genome;pvalue=0.000436;qvalue= 0.783;sequence=ATACTTTAA;
E_coli_genome	fimo	Nucleotide motif (loose)	2101531	2101539	33.6	-	.	Motif 545_gi;Alias=;ID=545-3811-E_coli_genome;pvalue=0.000436;qvalue= 0.783;sequence=ATACATTAT;
E_coli_genome	fimo	Nucleotide motif (loose)	2101734	2101742	33.6	-	.	Motif 545_gi;Alias=;ID=545-3812-E_coli_genome;pvalue=0.000436;qvalue= 0.783;sequence=AAACAAAAA;
E_coli_genome	fimo	Nucleotide motif (loose)	2103255	2103263	33.6	-	.	Motif 545_gi;Alias=;ID=545-3813-E_coli_genome;pvalue=0.000436;qvalue= 0.783;sequence=AAACAAATA;
E_coli_genome	fimo	Nucleotide motif (loose)	2103321	2103329	33.6	-	.	Motif 545_gi;Alias=;ID=545-3814-E_coli_genome;pvalue=0.000436;qvalue= 0.783;sequence=AATCTTAAT;
E_coli_genome	fimo	Nucleotide motif (loose)	2103511	2103519	33.6	-	.	Motif 545_gi;Alias=;ID=545-3815-E_coli_genome;pvalue=0.000436;qvalue= 0.783;sequence=AAACTTATT;
E_coli_genome	fimo	Nucleotide motif (loose)	2103537	2103545	33.6	-	.	Motif 545_gi;Alias=;ID=545-3816-E_coli_genome;pvalue=0.000436;qvalue= 0.783;sequence=ATTCTAATA;
E_coli_genome	fimo	Nucleotide motif (loose)	2104008	2104016	33.6	-	.	Motif 545_gi;Alias=;ID=545-3817-E_coli_genome;pvalue=0.000436;qvalue= 0.783;sequence=ATTCTATAA;
E_coli_genome	fimo	Nucleotide motif (loose)	2104076	2104084	33.6	-	.	Motif 545_gi;Alias=;ID=545-3818-E_coli_genome;pvalue=0.000436;qvalue= 0.783;sequence=AAACATTAA;
E_coli_genome	fimo	Nucleotide motif (loose)	2104534	2104542	33.6	-	.	Motif 545_gi;Alias=;ID=545-3819-E_coli_genome;pvalue=0.000436;qvalue= 0.783;sequence=AATCATAAA;
E_coli_genome	fimo	Nucleotide motif (loose)	2105145	2105153	33.6	-	.	Motif 545_gi;Alias=;ID=545-3820-E_coli_genome;pvalue=0.000436;qvalue= 0.783;sequence=ATACAAAAA;
E_coli_genome	fimo	Nucleotide motif (loose)	2105169	2105177	33.6	-	.	Motif 545_gi;Alias=;ID=545-3821-E_coli_genome;pvalue=0.000436;qvalue= 0.783;sequence=AAACTTATA;
E_coli_genome	fimo	Nucleotide motif (loose)	2106114	2106122	33.6	-	.	Motif 545_gi;Alias=;ID=545-3822-E_coli_genome;pvalue=0.000436;qvalue= 0.783;sequence=ATACAAATA;
E_coli_genome	fimo	Nucleotide motif (loose)	2106185	2106193	33.6	-	.	Motif 545_gi;Alias=;ID=545-3823-E_coli_genome;pvalue=0.000436;qvalue= 0.783;sequence=ATTCATATT;
E_coli_genome	fimo	Nucleotide motif (loose)	2106585	2106593	33.6	-	.	Motif 545_gi;Alias=;ID=545-3824-E_coli_genome;pvalue=0.000436;qvalue= 0.783;sequence=AAACATTAT;
E_coli_genome	fimo	Nucleotide motif (loose)	2106704	2106712	33.6	-	.	Motif 545_gi;Alias=;ID=545-3825-E_coli_genome;pvalue=0.000436;qvalue= 0.783;sequence=AAACATTTA;
E_coli_genome	fimo	Nucleotide motif (loose)	2107475	2107483	33.6	-	.	Motif 545_gi;Alias=;ID=545-3826-E_coli_genome;pvalue=0.000436;qvalue= 0.783;sequence=AAACATTTT;
E_coli_genome	fimo	Nucleotide motif (loose)	2108174	2108182	33.6	-	.	Motif 545_gi;Alias=;ID=545-3827-E_coli_genome;pvalue=0.000436;qvalue= 0.783;sequence=ATTCATAAA;
E_coli_genome	fimo	Nucleotide motif (loose)	2108253	2108261	33.6	-	.	Motif 545_gi;Alias=;ID=545-3828-E_coli_genome;pvalue=0.000436;qvalue= 0.783;sequence=AAACAAAAA;
E_coli_genome	fimo	Nucleotide motif (loose)	2108816	2108824	33.6	-	.	Motif 545_gi;Alias=;ID=545-3829-E_coli_genome;pvalue=0.000436;qvalue= 0.783;sequence=ATACTATAA;
E_coli_genome	fimo	Nucleotide motif (loose)	2109726	2109734	33.6	-	.	Motif 545_gi;Alias=;ID=545-3830-E_coli_genome;pvalue=0.000436;qvalue= 0.783;sequence=AAACTATTA;
E_coli_genome	fimo	Nucleotide motif (loose)	2110140	2110148	33.6	-	.	Motif 545_gi;Alias=;ID=545-3831-E_coli_genome;pvalue=0.000436;qvalue= 0.783;sequence=ATTCAAATT;
E_coli_genome	fimo	Nucleotide motif (loose)	2112044	2112052	33.6	-	.	Motif 545_gi;Alias=;ID=545-3832-E_coli_genome;pvalue=0.000436;qvalue= 0.783;sequence=ATACAAAAT;
E_coli_genome	fimo	Nucleotide motif (loose)	2112293	2112301	33.6	-	.	Motif 545_gi;Alias=;ID=545-3833-E_coli_genome;pvalue=0.000436;qvalue= 0.783;sequence=AAACTTATA;
E_coli_genome	fimo	Nucleotide motif (loose)	2112420	2112428	33.6	-	.	Motif 545_gi;Alias=;ID=545-3834-E_coli_genome;pvalue=0.000436;qvalue= 0.783;sequence=ATTCTTAAT;
E_coli_genome	fimo	Nucleotide motif (loose)	2115087	2115095	33.6	-	.	Motif 545_gi;Alias=;ID=545-3835-E_coli_genome;pvalue=0.000436;qvalue= 0.783;sequence=AAACATTTT;
E_coli_genome	fimo	Nucleotide motif (loose)	2119804	2119812	33.6	-	.	Motif 545_gi;Alias=;ID=545-3836-E_coli_genome;pvalue=0.000436;qvalue= 0.783;sequence=AAACATTAT;
E_coli_genome	fimo	Nucleotide motif (loose)	2121540	2121548	33.6	-	.	Motif 545_gi;Alias=;ID=545-3837-E_coli_genome;pvalue=0.000436;qvalue= 0.783;sequence=AATCTAAAA;
E_coli_genome	fimo	Nucleotide motif (loose)	2128331	2128339	33.6	-	.	Motif 545_gi;Alias=;ID=545-3838-E_coli_genome;pvalue=0.000436;qvalue= 0.783;sequence=ATTCAAAAA;
E_coli_genome	fimo	Nucleotide motif (loose)	2130560	2130568	33.6	-	.	Motif 545_gi;Alias=;ID=545-3839-E_coli_genome;pvalue=0.000436;qvalue= 0.783;sequence=AAACAATTT;
E_coli_genome	fimo	Nucleotide motif (loose)	2133366	2133374	33.6	-	.	Motif 545_gi;Alias=;ID=545-3840-E_coli_genome;pvalue=0.000436;qvalue= 0.783;sequence=AATCTATAT;
E_coli_genome	fimo	Nucleotide motif (loose)	2137323	2137331	33.6	-	.	Motif 545_gi;Alias=;ID=545-3841-E_coli_genome;pvalue=0.000436;qvalue= 0.783;sequence=ATTCAATTA;
E_coli_genome	fimo	Nucleotide motif (loose)	2137360	2137368	33.6	-	.	Motif 545_gi;Alias=;ID=545-3842-E_coli_genome;pvalue=0.000436;qvalue= 0.783;sequence=AATCAATTT;
E_coli_genome	fimo	Nucleotide motif (loose)	2137461	2137469	33.6	-	.	Motif 545_gi;Alias=;ID=545-3843-E_coli_genome;pvalue=0.000436;qvalue= 0.783;sequence=AAACTAAAT;
E_coli_genome	fimo	Nucleotide motif (loose)	2137556	2137564	33.6	-	.	Motif 545_gi;Alias=;ID=545-3844-E_coli_genome;pvalue=0.000436;qvalue= 0.783;sequence=ATTCAATTA;
E_coli_genome	fimo	Nucleotide motif (loose)	2137645	2137653	33.6	-	.	Motif 545_gi;Alias=;ID=545-3845-E_coli_genome;pvalue=0.000436;qvalue= 0.783;sequence=ATTCTTAAA;
E_coli_genome	fimo	Nucleotide motif (loose)	2137742	2137750	33.6	-	.	Motif 545_gi;Alias=;ID=545-3846-E_coli_genome;pvalue=0.000436;qvalue= 0.783;sequence=AAACATTAT;
E_coli_genome	fimo	Nucleotide motif (loose)	2142391	2142399	33.6	-	.	Motif 545_gi;Alias=;ID=545-3847-E_coli_genome;pvalue=0.000436;qvalue= 0.783;sequence=AAACAATAT;
E_coli_genome	fimo	Nucleotide motif (loose)	2145000	2145008	33.6	-	.	Motif 545_gi;Alias=;ID=545-3848-E_coli_genome;pvalue=0.000436;qvalue= 0.783;sequence=ATTCATAAA;
E_coli_genome	fimo	Nucleotide motif (loose)	2150973	2150981	33.6	-	.	Motif 545_gi;Alias=;ID=545-3849-E_coli_genome;pvalue=0.000436;qvalue= 0.783;sequence=AAACAAATA;
E_coli_genome	fimo	Nucleotide motif (loose)	2151124	2151132	33.6	-	.	Motif 545_gi;Alias=;ID=545-3850-E_coli_genome;pvalue=0.000436;qvalue= 0.783;sequence=AATCATTAT;
E_coli_genome	fimo	Nucleotide motif (loose)	2151660	2151668	33.6	-	.	Motif 545_gi;Alias=;ID=545-3851-E_coli_genome;pvalue=0.000436;qvalue= 0.783;sequence=AAACAATAA;
E_coli_genome	fimo	Nucleotide motif (loose)	2153529	2153537	33.6	-	.	Motif 545_gi;Alias=;ID=545-3852-E_coli_genome;pvalue=0.000436;qvalue= 0.783;sequence=AAACTATTT;
E_coli_genome	fimo	Nucleotide motif (loose)	2153857	2153865	33.6	-	.	Motif 545_gi;Alias=;ID=545-3853-E_coli_genome;pvalue=0.000436;qvalue= 0.783;sequence=AAACTATTT;
E_coli_genome	fimo	Nucleotide motif (loose)	2162991	2162999	33.6	-	.	Motif 545_gi;Alias=;ID=545-3854-E_coli_genome;pvalue=0.000436;qvalue= 0.783;sequence=AATCAATAA;
E_coli_genome	fimo	Nucleotide motif (loose)	2164085	2164093	33.6	-	.	Motif 545_gi;Alias=;ID=545-3855-E_coli_genome;pvalue=0.000436;qvalue= 0.783;sequence=AAACAATTT;
E_coli_genome	fimo	Nucleotide motif (loose)	2165665	2165673	33.6	-	.	Motif 545_gi;Alias=;ID=545-3856-E_coli_genome;pvalue=0.000436;qvalue= 0.783;sequence=AAACATAAT;
E_coli_genome	fimo	Nucleotide motif (loose)	2165845	2165853	33.6	-	.	Motif 545_gi;Alias=;ID=545-3857-E_coli_genome;pvalue=0.000436;qvalue= 0.783;sequence=AAACTTTTT;
E_coli_genome	fimo	Nucleotide motif (loose)	2168375	2168383	33.6	-	.	Motif 545_gi;Alias=;ID=545-3858-E_coli_genome;pvalue=0.000436;qvalue= 0.783;sequence=ATTCAATTA;
E_coli_genome	fimo	Nucleotide motif (loose)	2169878	2169886	33.6	-	.	Motif 545_gi;Alias=;ID=545-3859-E_coli_genome;pvalue=0.000436;qvalue= 0.783;sequence=ATTCTATTA;
E_coli_genome	fimo	Nucleotide motif (loose)	2172243	2172251	33.6	-	.	Motif 545_gi;Alias=;ID=545-3860-E_coli_genome;pvalue=0.000436;qvalue= 0.783;sequence=AAACATTTA;
E_coli_genome	fimo	Nucleotide motif (loose)	2174474	2174482	33.6	-	.	Motif 545_gi;Alias=;ID=545-3861-E_coli_genome;pvalue=0.000436;qvalue= 0.783;sequence=AATCATAAT;
E_coli_genome	fimo	Nucleotide motif (loose)	2174711	2174719	33.6	-	.	Motif 545_gi;Alias=;ID=545-3862-E_coli_genome;pvalue=0.000436;qvalue= 0.783;sequence=AAACTTTTA;
E_coli_genome	fimo	Nucleotide motif (loose)	2175161	2175169	33.6	-	.	Motif 545_gi;Alias=;ID=545-3863-E_coli_genome;pvalue=0.000436;qvalue= 0.783;sequence=AAACAATTT;
E_coli_genome	fimo	Nucleotide motif (loose)	2176163	2176171	33.6	-	.	Motif 545_gi;Alias=;ID=545-3864-E_coli_genome;pvalue=0.000436;qvalue= 0.783;sequence=AATCAATTT;
E_coli_genome	fimo	Nucleotide motif (loose)	2177131	2177139	33.6	-	.	Motif 545_gi;Alias=;ID=545-3865-E_coli_genome;pvalue=0.000436;qvalue= 0.783;sequence=ATTCAATAT;
E_coli_genome	fimo	Nucleotide motif (loose)	2177250	2177258	33.6	-	.	Motif 545_gi;Alias=;ID=545-3866-E_coli_genome;pvalue=0.000436;qvalue= 0.783;sequence=AAACAAATA;
E_coli_genome	fimo	Nucleotide motif (loose)	2177848	2177856	33.6	-	.	Motif 545_gi;Alias=;ID=545-3867-E_coli_genome;pvalue=0.000436;qvalue= 0.783;sequence=AAACAAAAA;
E_coli_genome	fimo	Nucleotide motif (loose)	2178163	2178171	33.6	-	.	Motif 545_gi;Alias=;ID=545-3868-E_coli_genome;pvalue=0.000436;qvalue= 0.783;sequence=AAACTTAAT;
E_coli_genome	fimo	Nucleotide motif (loose)	2185532	2185540	33.6	-	.	Motif 545_gi;Alias=;ID=545-3869-E_coli_genome;pvalue=0.000436;qvalue= 0.783;sequence=ATTCATATA;
E_coli_genome	fimo	Nucleotide motif (loose)	2186901	2186909	33.6	-	.	Motif 545_gi;Alias=;ID=545-3870-E_coli_genome;pvalue=0.000436;qvalue= 0.783;sequence=ATACAATAT;
E_coli_genome	fimo	Nucleotide motif (loose)	2187523	2187531	33.6	-	.	Motif 545_gi;Alias=;ID=545-3871-E_coli_genome;pvalue=0.000436;qvalue= 0.783;sequence=ATACAAATT;
E_coli_genome	fimo	Nucleotide motif (loose)	2188621	2188629	33.6	-	.	Motif 545_gi;Alias=;ID=545-3872-E_coli_genome;pvalue=0.000436;qvalue= 0.783;sequence=AATCATTAA;
E_coli_genome	fimo	Nucleotide motif (loose)	2189532	2189540	33.6	-	.	Motif 545_gi;Alias=;ID=545-3873-E_coli_genome;pvalue=0.000436;qvalue= 0.783;sequence=AAACAATAA;
E_coli_genome	fimo	Nucleotide motif (loose)	2190131	2190139	33.6	-	.	Motif 545_gi;Alias=;ID=545-3874-E_coli_genome;pvalue=0.000436;qvalue= 0.783;sequence=AAACAAAAT;
E_coli_genome	fimo	Nucleotide motif (loose)	2190307	2190315	33.6	-	.	Motif 545_gi;Alias=;ID=545-3875-E_coli_genome;pvalue=0.000436;qvalue= 0.783;sequence=AAACAAATA;
E_coli_genome	fimo	Nucleotide motif (loose)	2191036	2191044	33.6	-	.	Motif 545_gi;Alias=;ID=545-3876-E_coli_genome;pvalue=0.000436;qvalue= 0.783;sequence=AAACTATTA;
E_coli_genome	fimo	Nucleotide motif (loose)	2191329	2191337	33.6	-	.	Motif 545_gi;Alias=;ID=545-3877-E_coli_genome;pvalue=0.000436;qvalue= 0.783;sequence=AATCAAAAT;
E_coli_genome	fimo	Nucleotide motif (loose)	2192326	2192334	33.6	-	.	Motif 545_gi;Alias=;ID=545-3878-E_coli_genome;pvalue=0.000436;qvalue= 0.783;sequence=AATCAATAA;
E_coli_genome	fimo	Nucleotide motif (loose)	2192469	2192477	33.6	-	.	Motif 545_gi;Alias=;ID=545-3879-E_coli_genome;pvalue=0.000436;qvalue= 0.783;sequence=AATCATTTA;
E_coli_genome	fimo	Nucleotide motif (loose)	2194179	2194187	33.6	-	.	Motif 545_gi;Alias=;ID=545-3880-E_coli_genome;pvalue=0.000436;qvalue= 0.783;sequence=ATACAAAAA;
E_coli_genome	fimo	Nucleotide motif (loose)	2195189	2195197	33.6	-	.	Motif 545_gi;Alias=;ID=545-3881-E_coli_genome;pvalue=0.000436;qvalue= 0.783;sequence=AAACAATAT;
E_coli_genome	fimo	Nucleotide motif (loose)	2196590	2196598	33.6	-	.	Motif 545_gi;Alias=;ID=545-3882-E_coli_genome;pvalue=0.000436;qvalue= 0.783;sequence=AAACTTTTT;
E_coli_genome	fimo	Nucleotide motif (loose)	2197207	2197215	33.6	-	.	Motif 545_gi;Alias=;ID=545-3883-E_coli_genome;pvalue=0.000436;qvalue= 0.783;sequence=ATTCAATAT;
E_coli_genome	fimo	Nucleotide motif (loose)	2204279	2204287	33.6	-	.	Motif 545_gi;Alias=;ID=545-3884-E_coli_genome;pvalue=0.000436;qvalue= 0.783;sequence=ATTCTATTT;
E_coli_genome	fimo	Nucleotide motif (loose)	2210301	2210309	33.6	-	.	Motif 545_gi;Alias=;ID=545-3885-E_coli_genome;pvalue=0.000436;qvalue= 0.783;sequence=AAACAATTT;
E_coli_genome	fimo	Nucleotide motif (loose)	2213392	2213400	33.6	-	.	Motif 545_gi;Alias=;ID=545-3886-E_coli_genome;pvalue=0.000436;qvalue= 0.783;sequence=AAACTTAAA;
E_coli_genome	fimo	Nucleotide motif (loose)	2213807	2213815	33.6	-	.	Motif 545_gi;Alias=;ID=545-3887-E_coli_genome;pvalue=0.000436;qvalue= 0.783;sequence=ATACTTTAA;
E_coli_genome	fimo	Nucleotide motif (loose)	2215594	2215602	33.6	-	.	Motif 545_gi;Alias=;ID=545-3888-E_coli_genome;pvalue=0.000436;qvalue= 0.783;sequence=AATCATTAA;
E_coli_genome	fimo	Nucleotide motif (loose)	2218579	2218587	33.6	-	.	Motif 545_gi;Alias=;ID=545-3889-E_coli_genome;pvalue=0.000436;qvalue= 0.783;sequence=AAACAAAAA;
E_coli_genome	fimo	Nucleotide motif (loose)	2222073	2222081	33.6	-	.	Motif 545_gi;Alias=;ID=545-3890-E_coli_genome;pvalue=0.000436;qvalue= 0.783;sequence=ATTCTTTTT;
E_coli_genome	fimo	Nucleotide motif (loose)	2222218	2222226	33.6	-	.	Motif 545_gi;Alias=;ID=545-3891-E_coli_genome;pvalue=0.000436;qvalue= 0.783;sequence=ATTCAAAAA;
E_coli_genome	fimo	Nucleotide motif (loose)	2222933	2222941	33.6	-	.	Motif 545_gi;Alias=;ID=545-3892-E_coli_genome;pvalue=0.000436;qvalue= 0.783;sequence=ATTCAAATA;
E_coli_genome	fimo	Nucleotide motif (loose)	2223983	2223991	33.6	-	.	Motif 545_gi;Alias=;ID=545-3893-E_coli_genome;pvalue=0.000436;qvalue= 0.783;sequence=AAACAAAAA;
E_coli_genome	fimo	Nucleotide motif (loose)	2224307	2224315	33.6	-	.	Motif 545_gi;Alias=;ID=545-3894-E_coli_genome;pvalue=0.000436;qvalue= 0.783;sequence=AAACAATAT;
E_coli_genome	fimo	Nucleotide motif (loose)	2224604	2224612	33.6	-	.	Motif 545_gi;Alias=;ID=545-3895-E_coli_genome;pvalue=0.000436;qvalue= 0.783;sequence=AAACTAAAA;
E_coli_genome	fimo	Nucleotide motif (loose)	2226101	2226109	33.6	-	.	Motif 545_gi;Alias=;ID=545-3896-E_coli_genome;pvalue=0.000436;qvalue= 0.783;sequence=ATACATAAA;
E_coli_genome	fimo	Nucleotide motif (loose)	2228816	2228824	33.6	-	.	Motif 545_gi;Alias=;ID=545-3897-E_coli_genome;pvalue=0.000436;qvalue= 0.783;sequence=AAACTAAAA;
E_coli_genome	fimo	Nucleotide motif (loose)	2230585	2230593	33.6	-	.	Motif 545_gi;Alias=;ID=545-3898-E_coli_genome;pvalue=0.000436;qvalue= 0.783;sequence=ATACAATTA;
E_coli_genome	fimo	Nucleotide motif (loose)	2230877	2230885	33.6	-	.	Motif 545_gi;Alias=;ID=545-3899-E_coli_genome;pvalue=0.000436;qvalue= 0.783;sequence=AATCAAAAT;
E_coli_genome	fimo	Nucleotide motif (loose)	2231094	2231102	33.6	-	.	Motif 545_gi;Alias=;ID=545-3900-E_coli_genome;pvalue=0.000436;qvalue= 0.783;sequence=AAACTTATA;
E_coli_genome	fimo	Nucleotide motif (loose)	2232246	2232254	33.6	-	.	Motif 545_gi;Alias=;ID=545-3901-E_coli_genome;pvalue=0.000436;qvalue= 0.783;sequence=ATTCATAAA;
E_coli_genome	fimo	Nucleotide motif (loose)	2233650	2233658	33.6	-	.	Motif 545_gi;Alias=;ID=545-3902-E_coli_genome;pvalue=0.000436;qvalue= 0.783;sequence=AAACAAAAT;
E_coli_genome	fimo	Nucleotide motif (loose)	2237816	2237824	33.6	-	.	Motif 545_gi;Alias=;ID=545-3903-E_coli_genome;pvalue=0.000436;qvalue= 0.783;sequence=ATACAAAAA;
E_coli_genome	fimo	Nucleotide motif (loose)	2240248	2240256	33.6	-	.	Motif 545_gi;Alias=;ID=545-3904-E_coli_genome;pvalue=0.000436;qvalue= 0.783;sequence=AATCTATAA;
E_coli_genome	fimo	Nucleotide motif (loose)	2243170	2243178	33.6	-	.	Motif 545_gi;Alias=;ID=545-3905-E_coli_genome;pvalue=0.000436;qvalue= 0.783;sequence=ATTCTTATT;
E_coli_genome	fimo	Nucleotide motif (loose)	2243372	2243380	33.6	-	.	Motif 545_gi;Alias=;ID=545-3906-E_coli_genome;pvalue=0.000436;qvalue= 0.783;sequence=AAACAAAAT;
E_coli_genome	fimo	Nucleotide motif (loose)	2243652	2243660	33.6	-	.	Motif 545_gi;Alias=;ID=545-3907-E_coli_genome;pvalue=0.000436;qvalue= 0.783;sequence=AATCATAAA;
E_coli_genome	fimo	Nucleotide motif (loose)	2246026	2246034	33.6	-	.	Motif 545_gi;Alias=;ID=545-3908-E_coli_genome;pvalue=0.000436;qvalue= 0.783;sequence=AATCAAAAT;
E_coli_genome	fimo	Nucleotide motif (loose)	2246635	2246643	33.6	-	.	Motif 545_gi;Alias=;ID=545-3909-E_coli_genome;pvalue=0.000436;qvalue= 0.783;sequence=AATCTTAAA;
E_coli_genome	fimo	Nucleotide motif (loose)	2246921	2246929	33.6	-	.	Motif 545_gi;Alias=;ID=545-3910-E_coli_genome;pvalue=0.000436;qvalue= 0.783;sequence=AATCAAAAA;
E_coli_genome	fimo	Nucleotide motif (loose)	2248514	2248522	33.6	-	.	Motif 545_gi;Alias=;ID=545-3911-E_coli_genome;pvalue=0.000436;qvalue= 0.783;sequence=AAACTAAAA;
E_coli_genome	fimo	Nucleotide motif (loose)	2249634	2249642	33.6	-	.	Motif 545_gi;Alias=;ID=545-3912-E_coli_genome;pvalue=0.000436;qvalue= 0.783;sequence=AATCTTTAT;
E_coli_genome	fimo	Nucleotide motif (loose)	2251464	2251472	33.6	-	.	Motif 545_gi;Alias=;ID=545-3913-E_coli_genome;pvalue=0.000436;qvalue= 0.783;sequence=ATACTTAAA;
E_coli_genome	fimo	Nucleotide motif (loose)	2255045	2255053	33.6	-	.	Motif 545_gi;Alias=;ID=545-3914-E_coli_genome;pvalue=0.000436;qvalue= 0.783;sequence=AAACATTAA;
E_coli_genome	fimo	Nucleotide motif (loose)	2255731	2255739	33.6	-	.	Motif 545_gi;Alias=;ID=545-3915-E_coli_genome;pvalue=0.000436;qvalue= 0.783;sequence=AAACAATAT;
E_coli_genome	fimo	Nucleotide motif (loose)	2257334	2257342	33.6	-	.	Motif 545_gi;Alias=;ID=545-3916-E_coli_genome;pvalue=0.000436;qvalue= 0.783;sequence=AATCATTAT;
E_coli_genome	fimo	Nucleotide motif (loose)	2258294	2258302	33.6	-	.	Motif 545_gi;Alias=;ID=545-3917-E_coli_genome;pvalue=0.000436;qvalue= 0.783;sequence=AAACAAAAA;
E_coli_genome	fimo	Nucleotide motif (loose)	2259221	2259229	33.6	-	.	Motif 545_gi;Alias=;ID=545-3918-E_coli_genome;pvalue=0.000436;qvalue= 0.783;sequence=AATCATTAA;
E_coli_genome	fimo	Nucleotide motif (loose)	2262557	2262565	33.6	-	.	Motif 545_gi;Alias=;ID=545-3919-E_coli_genome;pvalue=0.000436;qvalue= 0.783;sequence=AAACAATTT;
E_coli_genome	fimo	Nucleotide motif (loose)	2264410	2264418	33.6	-	.	Motif 545_gi;Alias=;ID=545-3920-E_coli_genome;pvalue=0.000436;qvalue= 0.783;sequence=AAACAATAA;
E_coli_genome	fimo	Nucleotide motif (loose)	2267935	2267943	33.6	-	.	Motif 545_gi;Alias=;ID=545-3921-E_coli_genome;pvalue=0.000436;qvalue= 0.783;sequence=ATTCATTAA;
E_coli_genome	fimo	Nucleotide motif (loose)	2268851	2268859	33.6	-	.	Motif 545_gi;Alias=;ID=545-3922-E_coli_genome;pvalue=0.000436;qvalue= 0.783;sequence=AATCATATT;
E_coli_genome	fimo	Nucleotide motif (loose)	2269669	2269677	33.6	-	.	Motif 545_gi;Alias=;ID=545-3923-E_coli_genome;pvalue=0.000436;qvalue= 0.783;sequence=ATTCATTTA;
E_coli_genome	fimo	Nucleotide motif (loose)	2270614	2270622	33.6	-	.	Motif 545_gi;Alias=;ID=545-3924-E_coli_genome;pvalue=0.000436;qvalue= 0.783;sequence=AAACAAAAA;
E_coli_genome	fimo	Nucleotide motif (loose)	2272488	2272496	33.6	-	.	Motif 545_gi;Alias=;ID=545-3925-E_coli_genome;pvalue=0.000436;qvalue= 0.783;sequence=AATCAAAAT;
E_coli_genome	fimo	Nucleotide motif (loose)	2274725	2274733	33.6	-	.	Motif 545_gi;Alias=;ID=545-3926-E_coli_genome;pvalue=0.000436;qvalue= 0.783;sequence=AAACAAAAA;
E_coli_genome	fimo	Nucleotide motif (loose)	2275840	2275848	33.6	-	.	Motif 545_gi;Alias=;ID=545-3927-E_coli_genome;pvalue=0.000436;qvalue= 0.783;sequence=AATCAAAAA;
E_coli_genome	fimo	Nucleotide motif (loose)	2277734	2277742	33.6	-	.	Motif 545_gi;Alias=;ID=545-3928-E_coli_genome;pvalue=0.000436;qvalue= 0.783;sequence=AAACAAATA;
E_coli_genome	fimo	Nucleotide motif (loose)	2278268	2278276	33.6	-	.	Motif 545_gi;Alias=;ID=545-3929-E_coli_genome;pvalue=0.000436;qvalue= 0.783;sequence=AAACAAATT;
E_coli_genome	fimo	Nucleotide motif (loose)	2278467	2278475	33.6	-	.	Motif 545_gi;Alias=;ID=545-3930-E_coli_genome;pvalue=0.000436;qvalue= 0.783;sequence=AATCAATTT;
E_coli_genome	fimo	Nucleotide motif (loose)	2278891	2278899	33.6	-	.	Motif 545_gi;Alias=;ID=545-3931-E_coli_genome;pvalue=0.000436;qvalue= 0.783;sequence=ATACAATTT;
E_coli_genome	fimo	Nucleotide motif (loose)	2281196	2281204	33.6	-	.	Motif 545_gi;Alias=;ID=545-3932-E_coli_genome;pvalue=0.000436;qvalue= 0.783;sequence=AATCATATA;
E_coli_genome	fimo	Nucleotide motif (loose)	2282841	2282849	33.6	-	.	Motif 545_gi;Alias=;ID=545-3933-E_coli_genome;pvalue=0.000436;qvalue= 0.783;sequence=ATACAAAAA;
E_coli_genome	fimo	Nucleotide motif (loose)	2290467	2290475	33.6	-	.	Motif 545_gi;Alias=;ID=545-3934-E_coli_genome;pvalue=0.000436;qvalue= 0.783;sequence=AATCATTAT;
E_coli_genome	fimo	Nucleotide motif (loose)	2291244	2291252	33.6	-	.	Motif 545_gi;Alias=;ID=545-3935-E_coli_genome;pvalue=0.000436;qvalue= 0.783;sequence=ATTCAATAA;
E_coli_genome	fimo	Nucleotide motif (loose)	2296362	2296370	33.6	-	.	Motif 545_gi;Alias=;ID=545-3936-E_coli_genome;pvalue=0.000436;qvalue= 0.783;sequence=ATTCAATAA;
E_coli_genome	fimo	Nucleotide motif (loose)	2306839	2306847	33.6	-	.	Motif 545_gi;Alias=;ID=545-3937-E_coli_genome;pvalue=0.000436;qvalue= 0.783;sequence=AAACATTAT;
E_coli_genome	fimo	Nucleotide motif (loose)	2307106	2307114	33.6	-	.	Motif 545_gi;Alias=;ID=545-3938-E_coli_genome;pvalue=0.000436;qvalue= 0.783;sequence=AAACTATTT;
E_coli_genome	fimo	Nucleotide motif (loose)	2309083	2309091	33.6	-	.	Motif 545_gi;Alias=;ID=545-3939-E_coli_genome;pvalue=0.000436;qvalue= 0.783;sequence=AAACAAATA;
E_coli_genome	fimo	Nucleotide motif (loose)	2310836	2310844	33.6	-	.	Motif 545_gi;Alias=;ID=545-3940-E_coli_genome;pvalue=0.000436;qvalue= 0.783;sequence=ATTCAAAAA;
E_coli_genome	fimo	Nucleotide motif (loose)	2312942	2312950	33.6	-	.	Motif 545_gi;Alias=;ID=545-3941-E_coli_genome;pvalue=0.000436;qvalue= 0.783;sequence=AATCTTAAA;
E_coli_genome	fimo	Nucleotide motif (loose)	2313996	2314004	33.6	-	.	Motif 545_gi;Alias=;ID=545-3942-E_coli_genome;pvalue=0.000436;qvalue= 0.783;sequence=ATTCTTTAA;
E_coli_genome	fimo	Nucleotide motif (loose)	2314191	2314199	33.6	-	.	Motif 545_gi;Alias=;ID=545-3943-E_coli_genome;pvalue=0.000436;qvalue= 0.783;sequence=AATCATTAA;
E_coli_genome	fimo	Nucleotide motif (loose)	2317270	2317278	33.6	-	.	Motif 545_gi;Alias=;ID=545-3944-E_coli_genome;pvalue=0.000436;qvalue= 0.783;sequence=AATCATATT;
E_coli_genome	fimo	Nucleotide motif (loose)	2320505	2320513	33.6	-	.	Motif 545_gi;Alias=;ID=545-3945-E_coli_genome;pvalue=0.000436;qvalue= 0.783;sequence=ATTCAAAAT;
E_coli_genome	fimo	Nucleotide motif (loose)	2321502	2321510	33.6	-	.	Motif 545_gi;Alias=;ID=545-3946-E_coli_genome;pvalue=0.000436;qvalue= 0.783;sequence=ATTCATTAT;
E_coli_genome	fimo	Nucleotide motif (loose)	2324753	2324761	33.6	-	.	Motif 545_gi;Alias=;ID=545-3947-E_coli_genome;pvalue=0.000436;qvalue= 0.783;sequence=AATCATAAA;
E_coli_genome	fimo	Nucleotide motif (loose)	2325587	2325595	33.6	-	.	Motif 545_gi;Alias=;ID=545-3948-E_coli_genome;pvalue=0.000436;qvalue= 0.783;sequence=AATCATAAA;
E_coli_genome	fimo	Nucleotide motif (loose)	2326362	2326370	33.6	-	.	Motif 545_gi;Alias=;ID=545-3949-E_coli_genome;pvalue=0.000436;qvalue= 0.783;sequence=ATACTTTAT;
E_coli_genome	fimo	Nucleotide motif (loose)	2327423	2327431	33.6	-	.	Motif 545_gi;Alias=;ID=545-3950-E_coli_genome;pvalue=0.000436;qvalue= 0.783;sequence=AAACATTTA;
E_coli_genome	fimo	Nucleotide motif (loose)	2334233	2334241	33.6	-	.	Motif 545_gi;Alias=;ID=545-3951-E_coli_genome;pvalue=0.000436;qvalue= 0.783;sequence=ATTCTTTTT;
E_coli_genome	fimo	Nucleotide motif (loose)	2335069	2335077	33.6	-	.	Motif 545_gi;Alias=;ID=545-3952-E_coli_genome;pvalue=0.000436;qvalue= 0.783;sequence=AAACTTTAT;
E_coli_genome	fimo	Nucleotide motif (loose)	2338750	2338758	33.6	-	.	Motif 545_gi;Alias=;ID=545-3953-E_coli_genome;pvalue=0.000436;qvalue= 0.783;sequence=AATCATTAA;
E_coli_genome	fimo	Nucleotide motif (loose)	2342470	2342478	33.6	-	.	Motif 545_gi;Alias=;ID=545-3954-E_coli_genome;pvalue=0.000436;qvalue= 0.783;sequence=AAACAATAA;
E_coli_genome	fimo	Nucleotide motif (loose)	2344544	2344552	33.6	-	.	Motif 545_gi;Alias=;ID=545-3955-E_coli_genome;pvalue=0.000436;qvalue= 0.783;sequence=AATCTTTTT;
E_coli_genome	fimo	Nucleotide motif (loose)	2349552	2349560	33.6	-	.	Motif 545_gi;Alias=;ID=545-3956-E_coli_genome;pvalue=0.000436;qvalue= 0.783;sequence=ATTCATTAA;
E_coli_genome	fimo	Nucleotide motif (loose)	2352402	2352410	33.6	-	.	Motif 545_gi;Alias=;ID=545-3957-E_coli_genome;pvalue=0.000436;qvalue= 0.783;sequence=AATCATAAA;
E_coli_genome	fimo	Nucleotide motif (loose)	2352509	2352517	33.6	-	.	Motif 545_gi;Alias=;ID=545-3958-E_coli_genome;pvalue=0.000436;qvalue= 0.783;sequence=AATCTTATT;
E_coli_genome	fimo	Nucleotide motif (loose)	2357065	2357073	33.6	-	.	Motif 545_gi;Alias=;ID=545-3959-E_coli_genome;pvalue=0.000436;qvalue= 0.783;sequence=AAACTTTTT;
E_coli_genome	fimo	Nucleotide motif (loose)	2360284	2360292	33.6	-	.	Motif 545_gi;Alias=;ID=545-3960-E_coli_genome;pvalue=0.000436;qvalue= 0.783;sequence=ATTCATAAA;
E_coli_genome	fimo	Nucleotide motif (loose)	2360947	2360955	33.6	-	.	Motif 545_gi;Alias=;ID=545-3961-E_coli_genome;pvalue=0.000436;qvalue= 0.783;sequence=AAACTTTTA;
E_coli_genome	fimo	Nucleotide motif (loose)	2364821	2364829	33.6	-	.	Motif 545_gi;Alias=;ID=545-3962-E_coli_genome;pvalue=0.000436;qvalue= 0.783;sequence=AATCATATA;
E_coli_genome	fimo	Nucleotide motif (loose)	2364924	2364932	33.6	-	.	Motif 545_gi;Alias=;ID=545-3963-E_coli_genome;pvalue=0.000436;qvalue= 0.783;sequence=AATCATAAT;
E_coli_genome	fimo	Nucleotide motif (loose)	2365804	2365812	33.6	-	.	Motif 545_gi;Alias=;ID=545-3964-E_coli_genome;pvalue=0.000436;qvalue= 0.783;sequence=AAACTAATA;
E_coli_genome	fimo	Nucleotide motif (loose)	2366189	2366197	33.6	-	.	Motif 545_gi;Alias=;ID=545-3965-E_coli_genome;pvalue=0.000436;qvalue= 0.783;sequence=AATCATATT;
E_coli_genome	fimo	Nucleotide motif (loose)	2368029	2368037	33.6	-	.	Motif 545_gi;Alias=;ID=545-3966-E_coli_genome;pvalue=0.000436;qvalue= 0.783;sequence=ATTCATTTT;
E_coli_genome	fimo	Nucleotide motif (loose)	2379306	2379314	33.6	-	.	Motif 545_gi;Alias=;ID=545-3967-E_coli_genome;pvalue=0.000436;qvalue= 0.783;sequence=AATCTATTT;
E_coli_genome	fimo	Nucleotide motif (loose)	2383410	2383418	33.6	-	.	Motif 545_gi;Alias=;ID=545-3968-E_coli_genome;pvalue=0.000436;qvalue= 0.783;sequence=AAACTAATA;
E_coli_genome	fimo	Nucleotide motif (loose)	2383531	2383539	33.6	-	.	Motif 545_gi;Alias=;ID=545-3969-E_coli_genome;pvalue=0.000436;qvalue= 0.783;sequence=AAACTATTA;
E_coli_genome	fimo	Nucleotide motif (loose)	2383782	2383790	33.6	-	.	Motif 545_gi;Alias=;ID=545-3970-E_coli_genome;pvalue=0.000436;qvalue= 0.783;sequence=AATCAATTT;
E_coli_genome	fimo	Nucleotide motif (loose)	2384385	2384393	33.6	-	.	Motif 545_gi;Alias=;ID=545-3971-E_coli_genome;pvalue=0.000436;qvalue= 0.783;sequence=AAACATATA;
E_coli_genome	fimo	Nucleotide motif (loose)	2385822	2385830	33.6	-	.	Motif 545_gi;Alias=;ID=545-3972-E_coli_genome;pvalue=0.000436;qvalue= 0.783;sequence=AATCATTAT;
E_coli_genome	fimo	Nucleotide motif (loose)	2386697	2386705	33.6	-	.	Motif 545_gi;Alias=;ID=545-3973-E_coli_genome;pvalue=0.000436;qvalue= 0.783;sequence=AATCATTAT;
E_coli_genome	fimo	Nucleotide motif (loose)	2387775	2387783	33.6	-	.	Motif 545_gi;Alias=;ID=545-3974-E_coli_genome;pvalue=0.000436;qvalue= 0.783;sequence=ATTCTATAT;
E_coli_genome	fimo	Nucleotide motif (loose)	2387822	2387830	33.6	-	.	Motif 545_gi;Alias=;ID=545-3975-E_coli_genome;pvalue=0.000436;qvalue= 0.783;sequence=ATTCAAAAT;
E_coli_genome	fimo	Nucleotide motif (loose)	2388030	2388038	33.6	-	.	Motif 545_gi;Alias=;ID=545-3976-E_coli_genome;pvalue=0.000436;qvalue= 0.783;sequence=AAACATTTA;
E_coli_genome	fimo	Nucleotide motif (loose)	2388125	2388133	33.6	-	.	Motif 545_gi;Alias=;ID=545-3977-E_coli_genome;pvalue=0.000436;qvalue= 0.783;sequence=AAACAATAT;
E_coli_genome	fimo	Nucleotide motif (loose)	2388290	2388298	33.6	-	.	Motif 545_gi;Alias=;ID=545-3978-E_coli_genome;pvalue=0.000436;qvalue= 0.783;sequence=AATCAATAT;
E_coli_genome	fimo	Nucleotide motif (loose)	2395302	2395310	33.6	-	.	Motif 545_gi;Alias=;ID=545-3979-E_coli_genome;pvalue=0.000436;qvalue= 0.783;sequence=AATCTTATT;
E_coli_genome	fimo	Nucleotide motif (loose)	2401074	2401082	33.6	-	.	Motif 545_gi;Alias=;ID=545-3980-E_coli_genome;pvalue=0.000436;qvalue= 0.783;sequence=AAACATTAT;
E_coli_genome	fimo	Nucleotide motif (loose)	2401542	2401550	33.6	-	.	Motif 545_gi;Alias=;ID=545-3981-E_coli_genome;pvalue=0.000436;qvalue= 0.783;sequence=AAACATTAT;
E_coli_genome	fimo	Nucleotide motif (loose)	2403900	2403908	33.6	-	.	Motif 545_gi;Alias=;ID=545-3982-E_coli_genome;pvalue=0.000436;qvalue= 0.783;sequence=AATCTATTT;
E_coli_genome	fimo	Nucleotide motif (loose)	2406100	2406108	33.6	-	.	Motif 545_gi;Alias=;ID=545-3983-E_coli_genome;pvalue=0.000436;qvalue= 0.783;sequence=ATACATATT;
E_coli_genome	fimo	Nucleotide motif (loose)	2407129	2407137	33.6	-	.	Motif 545_gi;Alias=;ID=545-3984-E_coli_genome;pvalue=0.000436;qvalue= 0.783;sequence=ATTCAAAAA;
E_coli_genome	fimo	Nucleotide motif (loose)	2407345	2407353	33.6	-	.	Motif 545_gi;Alias=;ID=545-3985-E_coli_genome;pvalue=0.000436;qvalue= 0.783;sequence=ATTCTTAAT;
E_coli_genome	fimo	Nucleotide motif (loose)	2409319	2409327	33.6	-	.	Motif 545_gi;Alias=;ID=545-3986-E_coli_genome;pvalue=0.000436;qvalue= 0.783;sequence=ATTCATTAT;
E_coli_genome	fimo	Nucleotide motif (loose)	2411072	2411080	33.6	-	.	Motif 545_gi;Alias=;ID=545-3987-E_coli_genome;pvalue=0.000436;qvalue= 0.783;sequence=AATCAAAAT;
E_coli_genome	fimo	Nucleotide motif (loose)	2412112	2412120	33.6	-	.	Motif 545_gi;Alias=;ID=545-3988-E_coli_genome;pvalue=0.000436;qvalue= 0.783;sequence=AATCAAATT;
E_coli_genome	fimo	Nucleotide motif (loose)	2412489	2412497	33.6	-	.	Motif 545_gi;Alias=;ID=545-3989-E_coli_genome;pvalue=0.000436;qvalue= 0.783;sequence=AAACAATTA;
E_coli_genome	fimo	Nucleotide motif (loose)	2413153	2413161	33.6	-	.	Motif 545_gi;Alias=;ID=545-3990-E_coli_genome;pvalue=0.000436;qvalue= 0.783;sequence=AATCTTTAT;
E_coli_genome	fimo	Nucleotide motif (loose)	2417843	2417851	33.6	-	.	Motif 545_gi;Alias=;ID=545-3991-E_coli_genome;pvalue=0.000436;qvalue= 0.783;sequence=ATTCTTTTT;
E_coli_genome	fimo	Nucleotide motif (loose)	2422991	2422999	33.6	-	.	Motif 545_gi;Alias=;ID=545-3992-E_coli_genome;pvalue=0.000436;qvalue= 0.783;sequence=AAACATATT;
E_coli_genome	fimo	Nucleotide motif (loose)	2423488	2423496	33.6	-	.	Motif 545_gi;Alias=;ID=545-3993-E_coli_genome;pvalue=0.000436;qvalue= 0.783;sequence=AATCTTTTT;
E_coli_genome	fimo	Nucleotide motif (loose)	2426662	2426670	33.6	-	.	Motif 545_gi;Alias=;ID=545-3994-E_coli_genome;pvalue=0.000436;qvalue= 0.783;sequence=AATCAAAAA;
E_coli_genome	fimo	Nucleotide motif (loose)	2431583	2431591	33.6	-	.	Motif 545_gi;Alias=;ID=545-3995-E_coli_genome;pvalue=0.000436;qvalue= 0.783;sequence=AAACATTAT;
E_coli_genome	fimo	Nucleotide motif (loose)	2443591	2443599	33.6	-	.	Motif 545_gi;Alias=;ID=545-3996-E_coli_genome;pvalue=0.000436;qvalue= 0.783;sequence=AAACATAAA;
E_coli_genome	fimo	Nucleotide motif (loose)	2454805	2454813	33.6	-	.	Motif 545_gi;Alias=;ID=545-3997-E_coli_genome;pvalue=0.000436;qvalue= 0.783;sequence=ATACAATTT;
E_coli_genome	fimo	Nucleotide motif (loose)	2455768	2455776	33.6	-	.	Motif 545_gi;Alias=;ID=545-3998-E_coli_genome;pvalue=0.000436;qvalue= 0.783;sequence=ATACATTTT;
E_coli_genome	fimo	Nucleotide motif (loose)	2463203	2463211	33.6	-	.	Motif 545_gi;Alias=;ID=545-3999-E_coli_genome;pvalue=0.000436;qvalue= 0.783;sequence=AATCTATAA;
E_coli_genome	fimo	Nucleotide motif (loose)	2463895	2463903	33.6	-	.	Motif 545_gi;Alias=;ID=545-4000-E_coli_genome;pvalue=0.000436;qvalue= 0.783;sequence=AAACTATTT;
E_coli_genome	fimo	Nucleotide motif (loose)	2464086	2464094	33.6	-	.	Motif 545_gi;Alias=;ID=545-4001-E_coli_genome;pvalue=0.000436;qvalue= 0.783;sequence=AATCAAAAA;
E_coli_genome	fimo	Nucleotide motif (loose)	2464242	2464250	33.6	-	.	Motif 545_gi;Alias=;ID=545-4002-E_coli_genome;pvalue=0.000436;qvalue= 0.783;sequence=AAACAAATA;
E_coli_genome	fimo	Nucleotide motif (loose)	2466896	2466904	33.6	-	.	Motif 545_gi;Alias=;ID=545-4003-E_coli_genome;pvalue=0.000436;qvalue= 0.783;sequence=AAACATTTT;
E_coli_genome	fimo	Nucleotide motif (loose)	2467763	2467771	33.6	-	.	Motif 545_gi;Alias=;ID=545-4004-E_coli_genome;pvalue=0.000436;qvalue= 0.783;sequence=AAACTTATA;
E_coli_genome	fimo	Nucleotide motif (loose)	2469128	2469136	33.6	-	.	Motif 545_gi;Alias=;ID=545-4005-E_coli_genome;pvalue=0.000436;qvalue= 0.783;sequence=ATTCATTTT;
E_coli_genome	fimo	Nucleotide motif (loose)	2469144	2469152	33.6	-	.	Motif 545_gi;Alias=;ID=545-4006-E_coli_genome;pvalue=0.000436;qvalue= 0.783;sequence=ATACTTTTA;
E_coli_genome	fimo	Nucleotide motif (loose)	2469284	2469292	33.6	-	.	Motif 545_gi;Alias=;ID=545-4007-E_coli_genome;pvalue=0.000436;qvalue= 0.783;sequence=ATACAATAA;
E_coli_genome	fimo	Nucleotide motif (loose)	2469306	2469314	33.6	-	.	Motif 545_gi;Alias=;ID=545-4008-E_coli_genome;pvalue=0.000436;qvalue= 0.783;sequence=AATCAATAT;
E_coli_genome	fimo	Nucleotide motif (loose)	2469353	2469361	33.6	-	.	Motif 545_gi;Alias=;ID=545-4009-E_coli_genome;pvalue=0.000436;qvalue= 0.783;sequence=ATACAAAAT;
E_coli_genome	fimo	Nucleotide motif (loose)	2472481	2472489	33.6	-	.	Motif 545_gi;Alias=;ID=545-4010-E_coli_genome;pvalue=0.000436;qvalue= 0.783;sequence=AAACAATTT;
E_coli_genome	fimo	Nucleotide motif (loose)	2476883	2476891	33.6	-	.	Motif 545_gi;Alias=;ID=545-4011-E_coli_genome;pvalue=0.000436;qvalue= 0.783;sequence=AATCATATT;
E_coli_genome	fimo	Nucleotide motif (loose)	2479428	2479436	33.6	-	.	Motif 545_gi;Alias=;ID=545-4012-E_coli_genome;pvalue=0.000436;qvalue= 0.783;sequence=ATTCAATAA;
E_coli_genome	fimo	Nucleotide motif (loose)	2479476	2479484	33.6	-	.	Motif 545_gi;Alias=;ID=545-4013-E_coli_genome;pvalue=0.000436;qvalue= 0.783;sequence=ATTCTTTTT;
E_coli_genome	fimo	Nucleotide motif (loose)	2483127	2483135	33.6	-	.	Motif 545_gi;Alias=;ID=545-4014-E_coli_genome;pvalue=0.000436;qvalue= 0.783;sequence=AATCATAAA;
E_coli_genome	fimo	Nucleotide motif (loose)	2483318	2483326	33.6	-	.	Motif 545_gi;Alias=;ID=545-4015-E_coli_genome;pvalue=0.000436;qvalue= 0.783;sequence=ATTCAAATA;
E_coli_genome	fimo	Nucleotide motif (loose)	2483368	2483376	33.6	-	.	Motif 545_gi;Alias=;ID=545-4016-E_coli_genome;pvalue=0.000436;qvalue= 0.783;sequence=ATTCATAAA;
E_coli_genome	fimo	Nucleotide motif (loose)	2484308	2484316	33.6	-	.	Motif 545_gi;Alias=;ID=545-4017-E_coli_genome;pvalue=0.000436;qvalue= 0.783;sequence=ATTCTAATT;
E_coli_genome	fimo	Nucleotide motif (loose)	2485503	2485511	33.6	-	.	Motif 545_gi;Alias=;ID=545-4018-E_coli_genome;pvalue=0.000436;qvalue= 0.783;sequence=AAACATTAT;
E_coli_genome	fimo	Nucleotide motif (loose)	2486691	2486699	33.6	-	.	Motif 545_gi;Alias=;ID=545-4019-E_coli_genome;pvalue=0.000436;qvalue= 0.783;sequence=ATTCAATTT;
E_coli_genome	fimo	Nucleotide motif (loose)	2488290	2488298	33.6	-	.	Motif 545_gi;Alias=;ID=545-4020-E_coli_genome;pvalue=0.000436;qvalue= 0.783;sequence=AAACAATAT;
E_coli_genome	fimo	Nucleotide motif (loose)	2488296	2488304	33.6	-	.	Motif 545_gi;Alias=;ID=545-4021-E_coli_genome;pvalue=0.000436;qvalue= 0.783;sequence=ATTCTTAAA;
E_coli_genome	fimo	Nucleotide motif (loose)	2489357	2489365	33.6	-	.	Motif 545_gi;Alias=;ID=545-4022-E_coli_genome;pvalue=0.000436;qvalue= 0.783;sequence=AATCATTAT;
E_coli_genome	fimo	Nucleotide motif (loose)	2490102	2490110	33.6	-	.	Motif 545_gi;Alias=;ID=545-4023-E_coli_genome;pvalue=0.000436;qvalue= 0.783;sequence=AAACATTTT;
E_coli_genome	fimo	Nucleotide motif (loose)	2490186	2490194	33.6	-	.	Motif 545_gi;Alias=;ID=545-4024-E_coli_genome;pvalue=0.000436;qvalue= 0.783;sequence=ATACTATTA;
E_coli_genome	fimo	Nucleotide motif (loose)	2493459	2493467	33.6	-	.	Motif 545_gi;Alias=;ID=545-4025-E_coli_genome;pvalue=0.000436;qvalue= 0.783;sequence=AATCAATAT;
E_coli_genome	fimo	Nucleotide motif (loose)	2493590	2493598	33.6	-	.	Motif 545_gi;Alias=;ID=545-4026-E_coli_genome;pvalue=0.000436;qvalue= 0.783;sequence=AATCATTTA;
E_coli_genome	fimo	Nucleotide motif (loose)	2494869	2494877	33.6	-	.	Motif 545_gi;Alias=;ID=545-4027-E_coli_genome;pvalue=0.000436;qvalue= 0.783;sequence=AAACAAAAT;
E_coli_genome	fimo	Nucleotide motif (loose)	2497075	2497083	33.6	-	.	Motif 545_gi;Alias=;ID=545-4028-E_coli_genome;pvalue=0.000436;qvalue= 0.783;sequence=AAACATATT;
E_coli_genome	fimo	Nucleotide motif (loose)	2500255	2500263	33.6	-	.	Motif 545_gi;Alias=;ID=545-4029-E_coli_genome;pvalue=0.000436;qvalue= 0.783;sequence=ATACAATAA;
E_coli_genome	fimo	Nucleotide motif (loose)	2501258	2501266	33.6	-	.	Motif 545_gi;Alias=;ID=545-4030-E_coli_genome;pvalue=0.000436;qvalue= 0.783;sequence=ATACATAAA;
E_coli_genome	fimo	Nucleotide motif (loose)	2504468	2504476	33.6	-	.	Motif 545_gi;Alias=;ID=545-4031-E_coli_genome;pvalue=0.000436;qvalue= 0.783;sequence=ATTCAATTT;
E_coli_genome	fimo	Nucleotide motif (loose)	2508394	2508402	33.6	-	.	Motif 545_gi;Alias=;ID=545-4032-E_coli_genome;pvalue=0.000436;qvalue= 0.783;sequence=ATTCAATTT;
E_coli_genome	fimo	Nucleotide motif (loose)	2508416	2508424	33.6	-	.	Motif 545_gi;Alias=;ID=545-4033-E_coli_genome;pvalue=0.000436;qvalue= 0.783;sequence=AATCTTTTA;
E_coli_genome	fimo	Nucleotide motif (loose)	2510902	2510910	33.6	-	.	Motif 545_gi;Alias=;ID=545-4034-E_coli_genome;pvalue=0.000436;qvalue= 0.783;sequence=AATCATAAA;
E_coli_genome	fimo	Nucleotide motif (loose)	2517876	2517884	33.6	-	.	Motif 545_gi;Alias=;ID=545-4035-E_coli_genome;pvalue=0.000436;qvalue= 0.783;sequence=AAACTTATT;
E_coli_genome	fimo	Nucleotide motif (loose)	2520792	2520800	33.6	-	.	Motif 545_gi;Alias=;ID=545-4036-E_coli_genome;pvalue=0.000436;qvalue= 0.783;sequence=AAACAATAA;
E_coli_genome	fimo	Nucleotide motif (loose)	2522352	2522360	33.6	-	.	Motif 545_gi;Alias=;ID=545-4037-E_coli_genome;pvalue=0.000436;qvalue= 0.783;sequence=ATTCATATT;
E_coli_genome	fimo	Nucleotide motif (loose)	2522525	2522533	33.6	-	.	Motif 545_gi;Alias=;ID=545-4038-E_coli_genome;pvalue=0.000436;qvalue= 0.783;sequence=ATACTTTAT;
E_coli_genome	fimo	Nucleotide motif (loose)	2523162	2523170	33.6	-	.	Motif 545_gi;Alias=;ID=545-4039-E_coli_genome;pvalue=0.000436;qvalue= 0.783;sequence=ATTCTTTTT;
E_coli_genome	fimo	Nucleotide motif (loose)	2524033	2524041	33.6	-	.	Motif 545_gi;Alias=;ID=545-4040-E_coli_genome;pvalue=0.000436;qvalue= 0.783;sequence=AAACAATAA;
E_coli_genome	fimo	Nucleotide motif (loose)	2526833	2526841	33.6	-	.	Motif 545_gi;Alias=;ID=545-4041-E_coli_genome;pvalue=0.000436;qvalue= 0.783;sequence=AAACAATTA;
E_coli_genome	fimo	Nucleotide motif (loose)	2526841	2526849	33.6	-	.	Motif 545_gi;Alias=;ID=545-4042-E_coli_genome;pvalue=0.000436;qvalue= 0.783;sequence=ATTCTTTAA;
E_coli_genome	fimo	Nucleotide motif (loose)	2533556	2533564	33.6	-	.	Motif 545_gi;Alias=;ID=545-4043-E_coli_genome;pvalue=0.000436;qvalue= 0.783;sequence=AATCATAAA;
E_coli_genome	fimo	Nucleotide motif (loose)	2533589	2533597	33.6	-	.	Motif 545_gi;Alias=;ID=545-4044-E_coli_genome;pvalue=0.000436;qvalue= 0.783;sequence=AAACATTAT;
E_coli_genome	fimo	Nucleotide motif (loose)	2536924	2536932	33.6	-	.	Motif 545_gi;Alias=;ID=545-4045-E_coli_genome;pvalue=0.000436;qvalue= 0.783;sequence=AATCAAAAT;
E_coli_genome	fimo	Nucleotide motif (loose)	2537911	2537919	33.6	-	.	Motif 545_gi;Alias=;ID=545-4046-E_coli_genome;pvalue=0.000436;qvalue= 0.783;sequence=AATCAATTT;
E_coli_genome	fimo	Nucleotide motif (loose)	2538286	2538294	33.6	-	.	Motif 545_gi;Alias=;ID=545-4047-E_coli_genome;pvalue=0.000436;qvalue= 0.783;sequence=AATCATATT;
E_coli_genome	fimo	Nucleotide motif (loose)	2538442	2538450	33.6	-	.	Motif 545_gi;Alias=;ID=545-4048-E_coli_genome;pvalue=0.000436;qvalue= 0.783;sequence=AATCATTTT;
E_coli_genome	fimo	Nucleotide motif (loose)	2545718	2545726	33.6	-	.	Motif 545_gi;Alias=;ID=545-4049-E_coli_genome;pvalue=0.000436;qvalue= 0.783;sequence=AATCATATA;
E_coli_genome	fimo	Nucleotide motif (loose)	2549509	2549517	33.6	-	.	Motif 545_gi;Alias=;ID=545-4050-E_coli_genome;pvalue=0.000436;qvalue= 0.783;sequence=ATTCAATAT;
E_coli_genome	fimo	Nucleotide motif (loose)	2554048	2554056	33.6	-	.	Motif 545_gi;Alias=;ID=545-4051-E_coli_genome;pvalue=0.000436;qvalue= 0.783;sequence=AATCATATT;
E_coli_genome	fimo	Nucleotide motif (loose)	2558243	2558251	33.6	-	.	Motif 545_gi;Alias=;ID=545-4052-E_coli_genome;pvalue=0.000436;qvalue= 0.783;sequence=AATCAAAAA;
E_coli_genome	fimo	Nucleotide motif (loose)	2560103	2560111	33.6	-	.	Motif 545_gi;Alias=;ID=545-4053-E_coli_genome;pvalue=0.000436;qvalue= 0.783;sequence=ATACAAAAT;
E_coli_genome	fimo	Nucleotide motif (loose)	2560109	2560117	33.6	-	.	Motif 545_gi;Alias=;ID=545-4054-E_coli_genome;pvalue=0.000436;qvalue= 0.783;sequence=ATACTTATA;
E_coli_genome	fimo	Nucleotide motif (loose)	2560115	2560123	33.6	-	.	Motif 545_gi;Alias=;ID=545-4055-E_coli_genome;pvalue=0.000436;qvalue= 0.783;sequence=AAACAAATA;
E_coli_genome	fimo	Nucleotide motif (loose)	2561058	2561066	33.6	-	.	Motif 545_gi;Alias=;ID=545-4056-E_coli_genome;pvalue=0.000436;qvalue= 0.783;sequence=ATTCTTAAT;
E_coli_genome	fimo	Nucleotide motif (loose)	2561441	2561449	33.6	-	.	Motif 545_gi;Alias=;ID=545-4057-E_coli_genome;pvalue=0.000436;qvalue= 0.783;sequence=AAACTAATT;
E_coli_genome	fimo	Nucleotide motif (loose)	2562242	2562250	33.6	-	.	Motif 545_gi;Alias=;ID=545-4058-E_coli_genome;pvalue=0.000436;qvalue= 0.783;sequence=AAACTATAA;
E_coli_genome	fimo	Nucleotide motif (loose)	2563455	2563463	33.6	-	.	Motif 545_gi;Alias=;ID=545-4059-E_coli_genome;pvalue=0.000436;qvalue= 0.783;sequence=AAACAAAAA;
E_coli_genome	fimo	Nucleotide motif (loose)	2564366	2564374	33.6	-	.	Motif 545_gi;Alias=;ID=545-4060-E_coli_genome;pvalue=0.000436;qvalue= 0.783;sequence=AATCAATTA;
E_coli_genome	fimo	Nucleotide motif (loose)	2566757	2566765	33.6	-	.	Motif 545_gi;Alias=;ID=545-4061-E_coli_genome;pvalue=0.000436;qvalue= 0.783;sequence=ATTCATTAA;
E_coli_genome	fimo	Nucleotide motif (loose)	2569439	2569447	33.6	-	.	Motif 545_gi;Alias=;ID=545-4062-E_coli_genome;pvalue=0.000436;qvalue= 0.783;sequence=AAACATTTA;
E_coli_genome	fimo	Nucleotide motif (loose)	2578508	2578516	33.6	-	.	Motif 545_gi;Alias=;ID=545-4063-E_coli_genome;pvalue=0.000436;qvalue= 0.783;sequence=AAACATTAT;
E_coli_genome	fimo	Nucleotide motif (loose)	2579423	2579431	33.6	-	.	Motif 545_gi;Alias=;ID=545-4064-E_coli_genome;pvalue=0.000436;qvalue= 0.783;sequence=AAACTTTTT;
E_coli_genome	fimo	Nucleotide motif (loose)	2581727	2581735	33.6	-	.	Motif 545_gi;Alias=;ID=545-4065-E_coli_genome;pvalue=0.000436;qvalue= 0.783;sequence=AAACAAAAT;
E_coli_genome	fimo	Nucleotide motif (loose)	2585703	2585711	33.6	-	.	Motif 545_gi;Alias=;ID=545-4066-E_coli_genome;pvalue=0.000436;qvalue= 0.783;sequence=AATCATTAA;
E_coli_genome	fimo	Nucleotide motif (loose)	2587867	2587875	33.6	-	.	Motif 545_gi;Alias=;ID=545-4067-E_coli_genome;pvalue=0.000436;qvalue= 0.783;sequence=AAACTTAAA;
E_coli_genome	fimo	Nucleotide motif (loose)	2591097	2591105	33.6	-	.	Motif 545_gi;Alias=;ID=545-4068-E_coli_genome;pvalue=0.000436;qvalue= 0.783;sequence=AAACATTAA;
E_coli_genome	fimo	Nucleotide motif (loose)	2591112	2591120	33.6	-	.	Motif 545_gi;Alias=;ID=545-4069-E_coli_genome;pvalue=0.000436;qvalue= 0.783;sequence=AAACATTTT;
E_coli_genome	fimo	Nucleotide motif (loose)	2591141	2591149	33.6	-	.	Motif 545_gi;Alias=;ID=545-4070-E_coli_genome;pvalue=0.000436;qvalue= 0.783;sequence=ATTCAAATT;
E_coli_genome	fimo	Nucleotide motif (loose)	2591190	2591198	33.6	-	.	Motif 545_gi;Alias=;ID=545-4071-E_coli_genome;pvalue=0.000436;qvalue= 0.783;sequence=AAACATTTT;
E_coli_genome	fimo	Nucleotide motif (loose)	2592238	2592246	33.6	-	.	Motif 545_gi;Alias=;ID=545-4072-E_coli_genome;pvalue=0.000436;qvalue= 0.783;sequence=ATTCATTAA;
E_coli_genome	fimo	Nucleotide motif (loose)	2592655	2592663	33.6	-	.	Motif 545_gi;Alias=;ID=545-4073-E_coli_genome;pvalue=0.000436;qvalue= 0.783;sequence=ATTCATTAA;
E_coli_genome	fimo	Nucleotide motif (loose)	2593132	2593140	33.6	-	.	Motif 545_gi;Alias=;ID=545-4074-E_coli_genome;pvalue=0.000436;qvalue= 0.783;sequence=AAACATTAT;
E_coli_genome	fimo	Nucleotide motif (loose)	2599029	2599037	33.6	-	.	Motif 545_gi;Alias=;ID=545-4075-E_coli_genome;pvalue=0.000436;qvalue= 0.783;sequence=AAACTATTT;
E_coli_genome	fimo	Nucleotide motif (loose)	2601117	2601125	33.6	-	.	Motif 545_gi;Alias=;ID=545-4076-E_coli_genome;pvalue=0.000436;qvalue= 0.783;sequence=ATTCAATAA;
E_coli_genome	fimo	Nucleotide motif (loose)	2601529	2601537	33.6	-	.	Motif 545_gi;Alias=;ID=545-4077-E_coli_genome;pvalue=0.000436;qvalue= 0.783;sequence=AAACATATT;
E_coli_genome	fimo	Nucleotide motif (loose)	2602166	2602174	33.6	-	.	Motif 545_gi;Alias=;ID=545-4078-E_coli_genome;pvalue=0.000436;qvalue= 0.783;sequence=ATTCATAAA;
E_coli_genome	fimo	Nucleotide motif (loose)	2611476	2611484	33.6	-	.	Motif 545_gi;Alias=;ID=545-4079-E_coli_genome;pvalue=0.000436;qvalue= 0.783;sequence=AAACAATTT;
E_coli_genome	fimo	Nucleotide motif (loose)	2611499	2611507	33.6	-	.	Motif 545_gi;Alias=;ID=545-4080-E_coli_genome;pvalue=0.000436;qvalue= 0.783;sequence=AAACTTTTT;
E_coli_genome	fimo	Nucleotide motif (loose)	2614567	2614575	33.6	-	.	Motif 545_gi;Alias=;ID=545-4081-E_coli_genome;pvalue=0.000436;qvalue= 0.783;sequence=AAACAAATT;
E_coli_genome	fimo	Nucleotide motif (loose)	2620292	2620300	33.6	-	.	Motif 545_gi;Alias=;ID=545-4082-E_coli_genome;pvalue=0.000436;qvalue= 0.783;sequence=ATACATTAT;
E_coli_genome	fimo	Nucleotide motif (loose)	2622231	2622239	33.6	-	.	Motif 545_gi;Alias=;ID=545-4083-E_coli_genome;pvalue=0.000436;qvalue= 0.783;sequence=ATTCATTAT;
E_coli_genome	fimo	Nucleotide motif (loose)	2624893	2624901	33.6	-	.	Motif 545_gi;Alias=;ID=545-4084-E_coli_genome;pvalue=0.000436;qvalue= 0.783;sequence=AATCAATAT;
E_coli_genome	fimo	Nucleotide motif (loose)	2628433	2628441	33.6	-	.	Motif 545_gi;Alias=;ID=545-4085-E_coli_genome;pvalue=0.000436;qvalue= 0.783;sequence=AATCAATTA;
E_coli_genome	fimo	Nucleotide motif (loose)	2629095	2629103	33.6	-	.	Motif 545_gi;Alias=;ID=545-4086-E_coli_genome;pvalue=0.000436;qvalue= 0.783;sequence=ATTCATTAA;
E_coli_genome	fimo	Nucleotide motif (loose)	2629179	2629187	33.6	-	.	Motif 545_gi;Alias=;ID=545-4087-E_coli_genome;pvalue=0.000436;qvalue= 0.783;sequence=ATACATATT;
E_coli_genome	fimo	Nucleotide motif (loose)	2634209	2634217	33.6	-	.	Motif 545_gi;Alias=;ID=545-4088-E_coli_genome;pvalue=0.000436;qvalue= 0.783;sequence=ATTCTAAAT;
E_coli_genome	fimo	Nucleotide motif (loose)	2639942	2639950	33.6	-	.	Motif 545_gi;Alias=;ID=545-4089-E_coli_genome;pvalue=0.000436;qvalue= 0.783;sequence=ATTCAAAAA;
E_coli_genome	fimo	Nucleotide motif (loose)	2651810	2651818	33.6	-	.	Motif 545_gi;Alias=;ID=545-4090-E_coli_genome;pvalue=0.000436;qvalue= 0.783;sequence=AAACTATAA;
E_coli_genome	fimo	Nucleotide motif (loose)	2651922	2651930	33.6	-	.	Motif 545_gi;Alias=;ID=545-4091-E_coli_genome;pvalue=0.000436;qvalue= 0.783;sequence=AATCTTAAA;
E_coli_genome	fimo	Nucleotide motif (loose)	2653335	2653343	33.6	-	.	Motif 545_gi;Alias=;ID=545-4092-E_coli_genome;pvalue=0.000436;qvalue= 0.783;sequence=ATACTTATT;
E_coli_genome	fimo	Nucleotide motif (loose)	2653505	2653513	33.6	-	.	Motif 545_gi;Alias=;ID=545-4093-E_coli_genome;pvalue=0.000436;qvalue= 0.783;sequence=AAACAATAA;
E_coli_genome	fimo	Nucleotide motif (loose)	2654029	2654037	33.6	-	.	Motif 545_gi;Alias=;ID=545-4094-E_coli_genome;pvalue=0.000436;qvalue= 0.783;sequence=AAACAATAA;
E_coli_genome	fimo	Nucleotide motif (loose)	2654155	2654163	33.6	-	.	Motif 545_gi;Alias=;ID=545-4095-E_coli_genome;pvalue=0.000436;qvalue= 0.783;sequence=AATCTAAAA;
E_coli_genome	fimo	Nucleotide motif (loose)	2654918	2654926	33.6	-	.	Motif 545_gi;Alias=;ID=545-4096-E_coli_genome;pvalue=0.000436;qvalue= 0.783;sequence=AAACAAAAA;
E_coli_genome	fimo	Nucleotide motif (loose)	2655068	2655076	33.6	-	.	Motif 545_gi;Alias=;ID=545-4097-E_coli_genome;pvalue=0.000436;qvalue= 0.783;sequence=AAACTAATA;
E_coli_genome	fimo	Nucleotide motif (loose)	2656416	2656424	33.6	-	.	Motif 545_gi;Alias=;ID=545-4098-E_coli_genome;pvalue=0.000436;qvalue= 0.783;sequence=AATCATTTA;
E_coli_genome	fimo	Nucleotide motif (loose)	2664714	2664722	33.6	-	.	Motif 545_gi;Alias=;ID=545-4099-E_coli_genome;pvalue=0.000436;qvalue= 0.783;sequence=AAACATAAA;
E_coli_genome	fimo	Nucleotide motif (loose)	2665905	2665913	33.6	-	.	Motif 545_gi;Alias=;ID=545-4100-E_coli_genome;pvalue=0.000436;qvalue= 0.783;sequence=AAACAATAT;
E_coli_genome	fimo	Nucleotide motif (loose)	2667794	2667802	33.6	-	.	Motif 545_gi;Alias=;ID=545-4101-E_coli_genome;pvalue=0.000436;qvalue= 0.783;sequence=ATACTTTTT;
E_coli_genome	fimo	Nucleotide motif (loose)	2667907	2667915	33.6	-	.	Motif 545_gi;Alias=;ID=545-4102-E_coli_genome;pvalue=0.000436;qvalue= 0.783;sequence=ATTCTTATT;
E_coli_genome	fimo	Nucleotide motif (loose)	2673362	2673370	33.6	-	.	Motif 545_gi;Alias=;ID=545-4103-E_coli_genome;pvalue=0.000436;qvalue= 0.783;sequence=AATCAAAAT;
E_coli_genome	fimo	Nucleotide motif (loose)	2673673	2673681	33.6	-	.	Motif 545_gi;Alias=;ID=545-4104-E_coli_genome;pvalue=0.000436;qvalue= 0.783;sequence=AATCATATT;
E_coli_genome	fimo	Nucleotide motif (loose)	2676715	2676723	33.6	-	.	Motif 545_gi;Alias=;ID=545-4105-E_coli_genome;pvalue=0.000436;qvalue= 0.783;sequence=ATTCTTTAT;
E_coli_genome	fimo	Nucleotide motif (loose)	2676769	2676777	33.6	-	.	Motif 545_gi;Alias=;ID=545-4106-E_coli_genome;pvalue=0.000436;qvalue= 0.783;sequence=AAACAATTT;
E_coli_genome	fimo	Nucleotide motif (loose)	2678639	2678647	33.6	-	.	Motif 545_gi;Alias=;ID=545-4107-E_coli_genome;pvalue=0.000436;qvalue= 0.783;sequence=AATCAAAAT;
E_coli_genome	fimo	Nucleotide motif (loose)	2678723	2678731	33.6	-	.	Motif 545_gi;Alias=;ID=545-4108-E_coli_genome;pvalue=0.000436;qvalue= 0.783;sequence=AAACTAATT;
E_coli_genome	fimo	Nucleotide motif (loose)	2679332	2679340	33.6	-	.	Motif 545_gi;Alias=;ID=545-4109-E_coli_genome;pvalue=0.000436;qvalue= 0.783;sequence=AATCTATTA;
E_coli_genome	fimo	Nucleotide motif (loose)	2682778	2682786	33.6	-	.	Motif 545_gi;Alias=;ID=545-4110-E_coli_genome;pvalue=0.000436;qvalue= 0.783;sequence=AATCTTTTA;
E_coli_genome	fimo	Nucleotide motif (loose)	2684021	2684029	33.6	-	.	Motif 545_gi;Alias=;ID=545-4111-E_coli_genome;pvalue=0.000436;qvalue= 0.783;sequence=ATACAAATA;
E_coli_genome	fimo	Nucleotide motif (loose)	2684160	2684168	33.6	-	.	Motif 545_gi;Alias=;ID=545-4112-E_coli_genome;pvalue=0.000436;qvalue= 0.783;sequence=ATTCAATAT;
E_coli_genome	fimo	Nucleotide motif (loose)	2691375	2691383	33.6	-	.	Motif 545_gi;Alias=;ID=545-4113-E_coli_genome;pvalue=0.000436;qvalue= 0.783;sequence=AAACTATTT;
E_coli_genome	fimo	Nucleotide motif (loose)	2695600	2695608	33.6	-	.	Motif 545_gi;Alias=;ID=545-4114-E_coli_genome;pvalue=0.000436;qvalue= 0.783;sequence=ATTCTTTAT;
E_coli_genome	fimo	Nucleotide motif (loose)	2695810	2695818	33.6	-	.	Motif 545_gi;Alias=;ID=545-4115-E_coli_genome;pvalue=0.000436;qvalue= 0.783;sequence=AATCTTTAA;
E_coli_genome	fimo	Nucleotide motif (loose)	2696612	2696620	33.6	-	.	Motif 545_gi;Alias=;ID=545-4116-E_coli_genome;pvalue=0.000436;qvalue= 0.783;sequence=AATCAAAAT;
E_coli_genome	fimo	Nucleotide motif (loose)	2700029	2700037	33.6	-	.	Motif 545_gi;Alias=;ID=545-4117-E_coli_genome;pvalue=0.000436;qvalue= 0.783;sequence=ATACTATAT;
E_coli_genome	fimo	Nucleotide motif (loose)	2700768	2700776	33.6	-	.	Motif 545_gi;Alias=;ID=545-4118-E_coli_genome;pvalue=0.000436;qvalue= 0.783;sequence=AATCAATTT;
E_coli_genome	fimo	Nucleotide motif (loose)	2703602	2703610	33.6	-	.	Motif 545_gi;Alias=;ID=545-4119-E_coli_genome;pvalue=0.000436;qvalue= 0.783;sequence=AAACAAAAA;
E_coli_genome	fimo	Nucleotide motif (loose)	2705230	2705238	33.6	-	.	Motif 545_gi;Alias=;ID=545-4120-E_coli_genome;pvalue=0.000436;qvalue= 0.783;sequence=ATTCTTTTT;
E_coli_genome	fimo	Nucleotide motif (loose)	2707123	2707131	33.6	-	.	Motif 545_gi;Alias=;ID=545-4121-E_coli_genome;pvalue=0.000436;qvalue= 0.783;sequence=ATACTTTAT;
E_coli_genome	fimo	Nucleotide motif (loose)	2710135	2710143	33.6	-	.	Motif 545_gi;Alias=;ID=545-4122-E_coli_genome;pvalue=0.000436;qvalue= 0.783;sequence=AAACAAAAA;
E_coli_genome	fimo	Nucleotide motif (loose)	2710417	2710425	33.6	-	.	Motif 545_gi;Alias=;ID=545-4123-E_coli_genome;pvalue=0.000436;qvalue= 0.783;sequence=ATTCATTTT;
E_coli_genome	fimo	Nucleotide motif (loose)	2714326	2714334	33.6	-	.	Motif 545_gi;Alias=;ID=545-4124-E_coli_genome;pvalue=0.000436;qvalue= 0.783;sequence=ATTCAATAT;
E_coli_genome	fimo	Nucleotide motif (loose)	2715570	2715578	33.6	-	.	Motif 545_gi;Alias=;ID=545-4125-E_coli_genome;pvalue=0.000436;qvalue= 0.783;sequence=AATCAAAAA;
E_coli_genome	fimo	Nucleotide motif (loose)	2716471	2716479	33.6	-	.	Motif 545_gi;Alias=;ID=545-4126-E_coli_genome;pvalue=0.000436;qvalue= 0.783;sequence=AATCAAATA;
E_coli_genome	fimo	Nucleotide motif (loose)	2716607	2716615	33.6	-	.	Motif 545_gi;Alias=;ID=545-4127-E_coli_genome;pvalue=0.000436;qvalue= 0.783;sequence=AAACAATAA;
E_coli_genome	fimo	Nucleotide motif (loose)	2717018	2717026	33.6	-	.	Motif 545_gi;Alias=;ID=545-4128-E_coli_genome;pvalue=0.000436;qvalue= 0.783;sequence=ATTCAATAA;
E_coli_genome	fimo	Nucleotide motif (loose)	2717024	2717032	33.6	-	.	Motif 545_gi;Alias=;ID=545-4129-E_coli_genome;pvalue=0.000436;qvalue= 0.783;sequence=ATACATATT;
E_coli_genome	fimo	Nucleotide motif (loose)	2721861	2721869	33.6	-	.	Motif 545_gi;Alias=;ID=545-4130-E_coli_genome;pvalue=0.000436;qvalue= 0.783;sequence=AATCTTTTT;
E_coli_genome	fimo	Nucleotide motif (loose)	2723270	2723278	33.6	-	.	Motif 545_gi;Alias=;ID=545-4131-E_coli_genome;pvalue=0.000436;qvalue= 0.783;sequence=AAACATAAT;
E_coli_genome	fimo	Nucleotide motif (loose)	2723297	2723305	33.6	-	.	Motif 545_gi;Alias=;ID=545-4132-E_coli_genome;pvalue=0.000436;qvalue= 0.783;sequence=ATTCATAAT;
E_coli_genome	fimo	Nucleotide motif (loose)	2731157	2731165	33.6	-	.	Motif 545_gi;Alias=;ID=545-4133-E_coli_genome;pvalue=0.000436;qvalue= 0.783;sequence=AAACTTTTA;
E_coli_genome	fimo	Nucleotide motif (loose)	2731910	2731918	33.6	-	.	Motif 545_gi;Alias=;ID=545-4134-E_coli_genome;pvalue=0.000436;qvalue= 0.783;sequence=ATTCATTAA;
E_coli_genome	fimo	Nucleotide motif (loose)	2736672	2736680	33.6	-	.	Motif 545_gi;Alias=;ID=545-4135-E_coli_genome;pvalue=0.000436;qvalue= 0.783;sequence=ATTCATATT;
E_coli_genome	fimo	Nucleotide motif (loose)	2737043	2737051	33.6	-	.	Motif 545_gi;Alias=;ID=545-4136-E_coli_genome;pvalue=0.000436;qvalue= 0.783;sequence=AATCTTTTT;
E_coli_genome	fimo	Nucleotide motif (loose)	2741366	2741374	33.6	-	.	Motif 545_gi;Alias=;ID=545-4137-E_coli_genome;pvalue=0.000436;qvalue= 0.783;sequence=AAACTTTTT;
E_coli_genome	fimo	Nucleotide motif (loose)	2743562	2743570	33.6	-	.	Motif 545_gi;Alias=;ID=545-4138-E_coli_genome;pvalue=0.000436;qvalue= 0.783;sequence=ATACATATT;
E_coli_genome	fimo	Nucleotide motif (loose)	2745019	2745027	33.6	-	.	Motif 545_gi;Alias=;ID=545-4139-E_coli_genome;pvalue=0.000436;qvalue= 0.783;sequence=AATCAAAAA;
E_coli_genome	fimo	Nucleotide motif (loose)	2749998	2750006	33.6	-	.	Motif 545_gi;Alias=;ID=545-4140-E_coli_genome;pvalue=0.000436;qvalue= 0.783;sequence=AATCATATT;
E_coli_genome	fimo	Nucleotide motif (loose)	2750014	2750022	33.6	-	.	Motif 545_gi;Alias=;ID=545-4141-E_coli_genome;pvalue=0.000436;qvalue= 0.783;sequence=AAACTTTTA;
E_coli_genome	fimo	Nucleotide motif (loose)	2750828	2750836	33.6	-	.	Motif 545_gi;Alias=;ID=545-4142-E_coli_genome;pvalue=0.000436;qvalue= 0.783;sequence=ATTCATTTT;
E_coli_genome	fimo	Nucleotide motif (loose)	2757724	2757732	33.6	-	.	Motif 545_gi;Alias=;ID=545-4143-E_coli_genome;pvalue=0.000436;qvalue= 0.783;sequence=ATACTATTT;
E_coli_genome	fimo	Nucleotide motif (loose)	2757776	2757784	33.6	-	.	Motif 545_gi;Alias=;ID=545-4144-E_coli_genome;pvalue=0.000436;qvalue= 0.783;sequence=AATCAAAAT;
E_coli_genome	fimo	Nucleotide motif (loose)	2757986	2757994	33.6	-	.	Motif 545_gi;Alias=;ID=545-4145-E_coli_genome;pvalue=0.000436;qvalue= 0.783;sequence=AATCAAAAA;
E_coli_genome	fimo	Nucleotide motif (loose)	2758555	2758563	33.6	-	.	Motif 545_gi;Alias=;ID=545-4146-E_coli_genome;pvalue=0.000436;qvalue= 0.783;sequence=ATACAATTT;
E_coli_genome	fimo	Nucleotide motif (loose)	2759982	2759990	33.6	-	.	Motif 545_gi;Alias=;ID=545-4147-E_coli_genome;pvalue=0.000436;qvalue= 0.783;sequence=AATCATAAA;
E_coli_genome	fimo	Nucleotide motif (loose)	2760204	2760212	33.6	-	.	Motif 545_gi;Alias=;ID=545-4148-E_coli_genome;pvalue=0.000436;qvalue= 0.783;sequence=AATCTTTTA;
E_coli_genome	fimo	Nucleotide motif (loose)	2760307	2760315	33.6	-	.	Motif 545_gi;Alias=;ID=545-4149-E_coli_genome;pvalue=0.000436;qvalue= 0.783;sequence=ATTCTAATT;
E_coli_genome	fimo	Nucleotide motif (loose)	2760388	2760396	33.6	-	.	Motif 545_gi;Alias=;ID=545-4150-E_coli_genome;pvalue=0.000436;qvalue= 0.783;sequence=AATCAAAAA;
E_coli_genome	fimo	Nucleotide motif (loose)	2763601	2763609	33.6	-	.	Motif 545_gi;Alias=;ID=545-4151-E_coli_genome;pvalue=0.000436;qvalue= 0.783;sequence=ATTCATTTA;
E_coli_genome	fimo	Nucleotide motif (loose)	2764197	2764205	33.6	-	.	Motif 545_gi;Alias=;ID=545-4152-E_coli_genome;pvalue=0.000436;qvalue= 0.783;sequence=ATTCATAAA;
E_coli_genome	fimo	Nucleotide motif (loose)	2766981	2766989	33.6	-	.	Motif 545_gi;Alias=;ID=545-4153-E_coli_genome;pvalue=0.000436;qvalue= 0.783;sequence=AAACAATAT;
E_coli_genome	fimo	Nucleotide motif (loose)	2767681	2767689	33.6	-	.	Motif 545_gi;Alias=;ID=545-4154-E_coli_genome;pvalue=0.000436;qvalue= 0.783;sequence=AAACAAAAA;
E_coli_genome	fimo	Nucleotide motif (loose)	2768633	2768641	33.6	-	.	Motif 545_gi;Alias=;ID=545-4155-E_coli_genome;pvalue=0.000436;qvalue= 0.783;sequence=AAACAAATA;
E_coli_genome	fimo	Nucleotide motif (loose)	2769611	2769619	33.6	-	.	Motif 545_gi;Alias=;ID=545-4156-E_coli_genome;pvalue=0.000436;qvalue= 0.783;sequence=AAACTATTT;
E_coli_genome	fimo	Nucleotide motif (loose)	2772011	2772019	33.6	-	.	Motif 545_gi;Alias=;ID=545-4157-E_coli_genome;pvalue=0.000436;qvalue= 0.783;sequence=AAACTTATT;
E_coli_genome	fimo	Nucleotide motif (loose)	2773873	2773881	33.6	-	.	Motif 545_gi;Alias=;ID=545-4158-E_coli_genome;pvalue=0.000436;qvalue= 0.783;sequence=AAACAATAA;
E_coli_genome	fimo	Nucleotide motif (loose)	2774926	2774934	33.6	-	.	Motif 545_gi;Alias=;ID=545-4159-E_coli_genome;pvalue=0.000436;qvalue= 0.783;sequence=ATACTTTAA;
E_coli_genome	fimo	Nucleotide motif (loose)	2774986	2774994	33.6	-	.	Motif 545_gi;Alias=;ID=545-4160-E_coli_genome;pvalue=0.000436;qvalue= 0.783;sequence=ATTCTTAAA;
E_coli_genome	fimo	Nucleotide motif (loose)	2776367	2776375	33.6	-	.	Motif 545_gi;Alias=;ID=545-4161-E_coli_genome;pvalue=0.000436;qvalue= 0.783;sequence=AATCAATAA;
E_coli_genome	fimo	Nucleotide motif (loose)	2780857	2780865	33.6	-	.	Motif 545_gi;Alias=;ID=545-4162-E_coli_genome;pvalue=0.000436;qvalue= 0.783;sequence=AAACAATAT;
E_coli_genome	fimo	Nucleotide motif (loose)	2783014	2783022	33.6	-	.	Motif 545_gi;Alias=;ID=545-4163-E_coli_genome;pvalue=0.000436;qvalue= 0.783;sequence=AATCATTTT;
E_coli_genome	fimo	Nucleotide motif (loose)	2783133	2783141	33.6	-	.	Motif 545_gi;Alias=;ID=545-4164-E_coli_genome;pvalue=0.000436;qvalue= 0.783;sequence=AATCTATAT;
E_coli_genome	fimo	Nucleotide motif (loose)	2783586	2783594	33.6	-	.	Motif 545_gi;Alias=;ID=545-4165-E_coli_genome;pvalue=0.000436;qvalue= 0.783;sequence=AAACAATAT;
E_coli_genome	fimo	Nucleotide motif (loose)	2783841	2783849	33.6	-	.	Motif 545_gi;Alias=;ID=545-4166-E_coli_genome;pvalue=0.000436;qvalue= 0.783;sequence=AATCATTAA;
E_coli_genome	fimo	Nucleotide motif (loose)	2783929	2783937	33.6	-	.	Motif 545_gi;Alias=;ID=545-4167-E_coli_genome;pvalue=0.000436;qvalue= 0.783;sequence=ATTCAATAT;
E_coli_genome	fimo	Nucleotide motif (loose)	2784068	2784076	33.6	-	.	Motif 545_gi;Alias=;ID=545-4168-E_coli_genome;pvalue=0.000436;qvalue= 0.783;sequence=ATACAAAAA;
E_coli_genome	fimo	Nucleotide motif (loose)	2784074	2784082	33.6	-	.	Motif 545_gi;Alias=;ID=545-4169-E_coli_genome;pvalue=0.000436;qvalue= 0.783;sequence=ATTCAAATA;
E_coli_genome	fimo	Nucleotide motif (loose)	2784398	2784406	33.6	-	.	Motif 545_gi;Alias=;ID=545-4170-E_coli_genome;pvalue=0.000436;qvalue= 0.783;sequence=AAACAAAAT;
E_coli_genome	fimo	Nucleotide motif (loose)	2784588	2784596	33.6	-	.	Motif 545_gi;Alias=;ID=545-4171-E_coli_genome;pvalue=0.000436;qvalue= 0.783;sequence=AAACTAAAA;
E_coli_genome	fimo	Nucleotide motif (loose)	2785753	2785761	33.6	-	.	Motif 545_gi;Alias=;ID=545-4172-E_coli_genome;pvalue=0.000436;qvalue= 0.783;sequence=AATCATTAT;
E_coli_genome	fimo	Nucleotide motif (loose)	2786062	2786070	33.6	-	.	Motif 545_gi;Alias=;ID=545-4173-E_coli_genome;pvalue=0.000436;qvalue= 0.783;sequence=ATACAAAAT;
E_coli_genome	fimo	Nucleotide motif (loose)	2786347	2786355	33.6	-	.	Motif 545_gi;Alias=;ID=545-4174-E_coli_genome;pvalue=0.000436;qvalue= 0.783;sequence=AAACATAAA;
E_coli_genome	fimo	Nucleotide motif (loose)	2786394	2786402	33.6	-	.	Motif 545_gi;Alias=;ID=545-4175-E_coli_genome;pvalue=0.000436;qvalue= 0.783;sequence=AAACATAAT;
E_coli_genome	fimo	Nucleotide motif (loose)	2788026	2788034	33.6	-	.	Motif 545_gi;Alias=;ID=545-4176-E_coli_genome;pvalue=0.000436;qvalue= 0.783;sequence=AATCAATAT;
E_coli_genome	fimo	Nucleotide motif (loose)	2788687	2788695	33.6	-	.	Motif 545_gi;Alias=;ID=545-4177-E_coli_genome;pvalue=0.000436;qvalue= 0.783;sequence=AAACATATT;
E_coli_genome	fimo	Nucleotide motif (loose)	2788918	2788926	33.6	-	.	Motif 545_gi;Alias=;ID=545-4178-E_coli_genome;pvalue=0.000436;qvalue= 0.783;sequence=AATCTAAAA;
E_coli_genome	fimo	Nucleotide motif (loose)	2793008	2793016	33.6	-	.	Motif 545_gi;Alias=;ID=545-4179-E_coli_genome;pvalue=0.000436;qvalue= 0.783;sequence=ATTCATAAT;
E_coli_genome	fimo	Nucleotide motif (loose)	2794164	2794172	33.6	-	.	Motif 545_gi;Alias=;ID=545-4180-E_coli_genome;pvalue=0.000436;qvalue= 0.783;sequence=ATTCTTTTT;
E_coli_genome	fimo	Nucleotide motif (loose)	2796637	2796645	33.6	-	.	Motif 545_gi;Alias=;ID=545-4181-E_coli_genome;pvalue=0.000436;qvalue= 0.783;sequence=ATTCAAATT;
E_coli_genome	fimo	Nucleotide motif (loose)	2797167	2797175	33.6	-	.	Motif 545_gi;Alias=;ID=545-4182-E_coli_genome;pvalue=0.000436;qvalue= 0.783;sequence=AAACTAAAA;
E_coli_genome	fimo	Nucleotide motif (loose)	2798174	2798182	33.6	-	.	Motif 545_gi;Alias=;ID=545-4183-E_coli_genome;pvalue=0.000436;qvalue= 0.783;sequence=AAACTAAAA;
E_coli_genome	fimo	Nucleotide motif (loose)	2798526	2798534	33.6	-	.	Motif 545_gi;Alias=;ID=545-4184-E_coli_genome;pvalue=0.000436;qvalue= 0.783;sequence=ATACTTTTT;
E_coli_genome	fimo	Nucleotide motif (loose)	2798678	2798686	33.6	-	.	Motif 545_gi;Alias=;ID=545-4185-E_coli_genome;pvalue=0.000436;qvalue= 0.783;sequence=AATCTAAAT;
E_coli_genome	fimo	Nucleotide motif (loose)	2798935	2798943	33.6	-	.	Motif 545_gi;Alias=;ID=545-4186-E_coli_genome;pvalue=0.000436;qvalue= 0.783;sequence=AATCAATTA;
E_coli_genome	fimo	Nucleotide motif (loose)	2799050	2799058	33.6	-	.	Motif 545_gi;Alias=;ID=545-4187-E_coli_genome;pvalue=0.000436;qvalue= 0.783;sequence=AATCAATTA;
E_coli_genome	fimo	Nucleotide motif (loose)	2805130	2805138	33.6	-	.	Motif 545_gi;Alias=;ID=545-4188-E_coli_genome;pvalue=0.000436;qvalue= 0.783;sequence=AATCTTTTT;
E_coli_genome	fimo	Nucleotide motif (loose)	2805766	2805774	33.6	-	.	Motif 545_gi;Alias=;ID=545-4189-E_coli_genome;pvalue=0.000436;qvalue= 0.783;sequence=AAACTTATT;
E_coli_genome	fimo	Nucleotide motif (loose)	2808274	2808282	33.6	-	.	Motif 545_gi;Alias=;ID=545-4190-E_coli_genome;pvalue=0.000436;qvalue= 0.783;sequence=AATCAATAA;
E_coli_genome	fimo	Nucleotide motif (loose)	2813639	2813647	33.6	-	.	Motif 545_gi;Alias=;ID=545-4191-E_coli_genome;pvalue=0.000436;qvalue= 0.783;sequence=ATACATAAT;
E_coli_genome	fimo	Nucleotide motif (loose)	2816588	2816596	33.6	-	.	Motif 545_gi;Alias=;ID=545-4192-E_coli_genome;pvalue=0.000436;qvalue= 0.783;sequence=AATCTTTTT;
E_coli_genome	fimo	Nucleotide motif (loose)	2823704	2823712	33.6	-	.	Motif 545_gi;Alias=;ID=545-4193-E_coli_genome;pvalue=0.000436;qvalue= 0.783;sequence=AAACAATTT;
E_coli_genome	fimo	Nucleotide motif (loose)	2824875	2824883	33.6	-	.	Motif 545_gi;Alias=;ID=545-4194-E_coli_genome;pvalue=0.000436;qvalue= 0.783;sequence=AAACAATAT;
E_coli_genome	fimo	Nucleotide motif (loose)	2827734	2827742	33.6	-	.	Motif 545_gi;Alias=;ID=545-4195-E_coli_genome;pvalue=0.000436;qvalue= 0.783;sequence=ATTCATTTT;
E_coli_genome	fimo	Nucleotide motif (loose)	2829548	2829556	33.6	-	.	Motif 545_gi;Alias=;ID=545-4196-E_coli_genome;pvalue=0.000436;qvalue= 0.783;sequence=AAACAATTT;
E_coli_genome	fimo	Nucleotide motif (loose)	2837985	2837993	33.6	-	.	Motif 545_gi;Alias=;ID=545-4197-E_coli_genome;pvalue=0.000436;qvalue= 0.783;sequence=AAACTTTTT;
E_coli_genome	fimo	Nucleotide motif (loose)	2842257	2842265	33.6	-	.	Motif 545_gi;Alias=;ID=545-4198-E_coli_genome;pvalue=0.000436;qvalue= 0.783;sequence=AAACTAAAT;
E_coli_genome	fimo	Nucleotide motif (loose)	2845852	2845860	33.6	-	.	Motif 545_gi;Alias=;ID=545-4199-E_coli_genome;pvalue=0.000436;qvalue= 0.783;sequence=AAACATTAT;
E_coli_genome	fimo	Nucleotide motif (loose)	2848047	2848055	33.6	-	.	Motif 545_gi;Alias=;ID=545-4200-E_coli_genome;pvalue=0.000436;qvalue= 0.783;sequence=AATCATTTT;
E_coli_genome	fimo	Nucleotide motif (loose)	2856205	2856213	33.6	-	.	Motif 545_gi;Alias=;ID=545-4201-E_coli_genome;pvalue=0.000436;qvalue= 0.783;sequence=AAACAATAT;
E_coli_genome	fimo	Nucleotide motif (loose)	2859241	2859249	33.6	-	.	Motif 545_gi;Alias=;ID=545-4202-E_coli_genome;pvalue=0.000436;qvalue= 0.783;sequence=AATCTTATT;
E_coli_genome	fimo	Nucleotide motif (loose)	2860073	2860081	33.6	-	.	Motif 545_gi;Alias=;ID=545-4203-E_coli_genome;pvalue=0.000436;qvalue= 0.783;sequence=AATCATTTA;
E_coli_genome	fimo	Nucleotide motif (loose)	2867797	2867805	33.6	-	.	Motif 545_gi;Alias=;ID=545-4204-E_coli_genome;pvalue=0.000436;qvalue= 0.783;sequence=AAACATAAT;
E_coli_genome	fimo	Nucleotide motif (loose)	2868609	2868617	33.6	-	.	Motif 545_gi;Alias=;ID=545-4205-E_coli_genome;pvalue=0.000436;qvalue= 0.783;sequence=ATACTAATT;
E_coli_genome	fimo	Nucleotide motif (loose)	2869804	2869812	33.6	-	.	Motif 545_gi;Alias=;ID=545-4206-E_coli_genome;pvalue=0.000436;qvalue= 0.783;sequence=ATTCTTAAT;
E_coli_genome	fimo	Nucleotide motif (loose)	2871779	2871787	33.6	-	.	Motif 545_gi;Alias=;ID=545-4207-E_coli_genome;pvalue=0.000436;qvalue= 0.783;sequence=ATACATAAT;
E_coli_genome	fimo	Nucleotide motif (loose)	2872568	2872576	33.6	-	.	Motif 545_gi;Alias=;ID=545-4208-E_coli_genome;pvalue=0.000436;qvalue= 0.783;sequence=AAACTTTTT;
E_coli_genome	fimo	Nucleotide motif (loose)	2872680	2872688	33.6	-	.	Motif 545_gi;Alias=;ID=545-4209-E_coli_genome;pvalue=0.000436;qvalue= 0.783;sequence=AAACTTAAA;
E_coli_genome	fimo	Nucleotide motif (loose)	2876412	2876420	33.6	-	.	Motif 545_gi;Alias=;ID=545-4210-E_coli_genome;pvalue=0.000436;qvalue= 0.783;sequence=ATTCTAATT;
E_coli_genome	fimo	Nucleotide motif (loose)	2876509	2876517	33.6	-	.	Motif 545_gi;Alias=;ID=545-4211-E_coli_genome;pvalue=0.000436;qvalue= 0.783;sequence=AAACAATTT;
E_coli_genome	fimo	Nucleotide motif (loose)	2877211	2877219	33.6	-	.	Motif 545_gi;Alias=;ID=545-4212-E_coli_genome;pvalue=0.000436;qvalue= 0.783;sequence=ATACAATTT;
E_coli_genome	fimo	Nucleotide motif (loose)	2877920	2877928	33.6	-	.	Motif 545_gi;Alias=;ID=545-4213-E_coli_genome;pvalue=0.000436;qvalue= 0.783;sequence=AAACATTAT;
E_coli_genome	fimo	Nucleotide motif (loose)	2878466	2878474	33.6	-	.	Motif 545_gi;Alias=;ID=545-4214-E_coli_genome;pvalue=0.000436;qvalue= 0.783;sequence=ATACTTTTA;
E_coli_genome	fimo	Nucleotide motif (loose)	2881198	2881206	33.6	-	.	Motif 545_gi;Alias=;ID=545-4215-E_coli_genome;pvalue=0.000436;qvalue= 0.783;sequence=AATCAATAT;
E_coli_genome	fimo	Nucleotide motif (loose)	2882162	2882170	33.6	-	.	Motif 545_gi;Alias=;ID=545-4216-E_coli_genome;pvalue=0.000436;qvalue= 0.783;sequence=AAACAAAAA;
E_coli_genome	fimo	Nucleotide motif (loose)	2882669	2882677	33.6	-	.	Motif 545_gi;Alias=;ID=545-4217-E_coli_genome;pvalue=0.000436;qvalue= 0.783;sequence=AAACATTTA;
E_coli_genome	fimo	Nucleotide motif (loose)	2883176	2883184	33.6	-	.	Motif 545_gi;Alias=;ID=545-4218-E_coli_genome;pvalue=0.000436;qvalue= 0.783;sequence=ATTCAAAAT;
E_coli_genome	fimo	Nucleotide motif (loose)	2883542	2883550	33.6	-	.	Motif 545_gi;Alias=;ID=545-4219-E_coli_genome;pvalue=0.000436;qvalue= 0.783;sequence=AAACAATTT;
E_coli_genome	fimo	Nucleotide motif (loose)	2884071	2884079	33.6	-	.	Motif 545_gi;Alias=;ID=545-4220-E_coli_genome;pvalue=0.000436;qvalue= 0.783;sequence=AATCATAAA;
E_coli_genome	fimo	Nucleotide motif (loose)	2885747	2885755	33.6	-	.	Motif 545_gi;Alias=;ID=545-4221-E_coli_genome;pvalue=0.000436;qvalue= 0.783;sequence=AAACAAAAA;
E_coli_genome	fimo	Nucleotide motif (loose)	2886061	2886069	33.6	-	.	Motif 545_gi;Alias=;ID=545-4222-E_coli_genome;pvalue=0.000436;qvalue= 0.783;sequence=AATCAATAA;
E_coli_genome	fimo	Nucleotide motif (loose)	2886107	2886115	33.6	-	.	Motif 545_gi;Alias=;ID=545-4223-E_coli_genome;pvalue=0.000436;qvalue= 0.783;sequence=AATCTTATT;
E_coli_genome	fimo	Nucleotide motif (loose)	2886224	2886232	33.6	-	.	Motif 545_gi;Alias=;ID=545-4224-E_coli_genome;pvalue=0.000436;qvalue= 0.783;sequence=AAACTTATT;
E_coli_genome	fimo	Nucleotide motif (loose)	2887063	2887071	33.6	-	.	Motif 545_gi;Alias=;ID=545-4225-E_coli_genome;pvalue=0.000436;qvalue= 0.783;sequence=ATACTTTTT;
E_coli_genome	fimo	Nucleotide motif (loose)	2887237	2887245	33.6	-	.	Motif 545_gi;Alias=;ID=545-4226-E_coli_genome;pvalue=0.000436;qvalue= 0.783;sequence=ATACTAAAA;
E_coli_genome	fimo	Nucleotide motif (loose)	2888109	2888117	33.6	-	.	Motif 545_gi;Alias=;ID=545-4227-E_coli_genome;pvalue=0.000436;qvalue= 0.783;sequence=AATCAAATT;
E_coli_genome	fimo	Nucleotide motif (loose)	2892064	2892072	33.6	-	.	Motif 545_gi;Alias=;ID=545-4228-E_coli_genome;pvalue=0.000436;qvalue= 0.783;sequence=AATCTATTT;
E_coli_genome	fimo	Nucleotide motif (loose)	2892233	2892241	33.6	-	.	Motif 545_gi;Alias=;ID=545-4229-E_coli_genome;pvalue=0.000436;qvalue= 0.783;sequence=AATCTTTAA;
E_coli_genome	fimo	Nucleotide motif (loose)	2894337	2894345	33.6	-	.	Motif 545_gi;Alias=;ID=545-4230-E_coli_genome;pvalue=0.000436;qvalue= 0.783;sequence=AATCTTTTT;
E_coli_genome	fimo	Nucleotide motif (loose)	2898745	2898753	33.6	-	.	Motif 545_gi;Alias=;ID=545-4231-E_coli_genome;pvalue=0.000436;qvalue= 0.783;sequence=AATCTTTAA;
E_coli_genome	fimo	Nucleotide motif (loose)	2899090	2899098	33.6	-	.	Motif 545_gi;Alias=;ID=545-4232-E_coli_genome;pvalue=0.000436;qvalue= 0.783;sequence=AATCATTAA;
E_coli_genome	fimo	Nucleotide motif (loose)	2900633	2900641	33.6	-	.	Motif 545_gi;Alias=;ID=545-4233-E_coli_genome;pvalue=0.000436;qvalue= 0.783;sequence=AAACTAATT;
E_coli_genome	fimo	Nucleotide motif (loose)	2900817	2900825	33.6	-	.	Motif 545_gi;Alias=;ID=545-4234-E_coli_genome;pvalue=0.000436;qvalue= 0.783;sequence=AATCATTTT;
E_coli_genome	fimo	Nucleotide motif (loose)	2902063	2902071	33.6	-	.	Motif 545_gi;Alias=;ID=545-4235-E_coli_genome;pvalue=0.000436;qvalue= 0.783;sequence=AAACATAAT;
E_coli_genome	fimo	Nucleotide motif (loose)	2903620	2903628	33.6	-	.	Motif 545_gi;Alias=;ID=545-4236-E_coli_genome;pvalue=0.000436;qvalue= 0.783;sequence=ATACTTTAA;
E_coli_genome	fimo	Nucleotide motif (loose)	2903819	2903827	33.6	-	.	Motif 545_gi;Alias=;ID=545-4237-E_coli_genome;pvalue=0.000436;qvalue= 0.783;sequence=AATCTATTA;
E_coli_genome	fimo	Nucleotide motif (loose)	2903843	2903851	33.6	-	.	Motif 545_gi;Alias=;ID=545-4238-E_coli_genome;pvalue=0.000436;qvalue= 0.783;sequence=ATTCTTAAA;
E_coli_genome	fimo	Nucleotide motif (loose)	2903882	2903890	33.6	-	.	Motif 545_gi;Alias=;ID=545-4239-E_coli_genome;pvalue=0.000436;qvalue= 0.783;sequence=ATACAAAAA;
E_coli_genome	fimo	Nucleotide motif (loose)	2904430	2904438	33.6	-	.	Motif 545_gi;Alias=;ID=545-4240-E_coli_genome;pvalue=0.000436;qvalue= 0.783;sequence=AATCATTAA;
E_coli_genome	fimo	Nucleotide motif (loose)	2904466	2904474	33.6	-	.	Motif 545_gi;Alias=;ID=545-4241-E_coli_genome;pvalue=0.000436;qvalue= 0.783;sequence=ATACTATAA;
E_coli_genome	fimo	Nucleotide motif (loose)	2904736	2904744	33.6	-	.	Motif 545_gi;Alias=;ID=545-4242-E_coli_genome;pvalue=0.000436;qvalue= 0.783;sequence=AAACATTTA;
E_coli_genome	fimo	Nucleotide motif (loose)	2905630	2905638	33.6	-	.	Motif 545_gi;Alias=;ID=545-4243-E_coli_genome;pvalue=0.000436;qvalue= 0.783;sequence=AAACTAATA;
E_coli_genome	fimo	Nucleotide motif (loose)	2906354	2906362	33.6	-	.	Motif 545_gi;Alias=;ID=545-4244-E_coli_genome;pvalue=0.000436;qvalue= 0.783;sequence=AATCTAAAA;
E_coli_genome	fimo	Nucleotide motif (loose)	2909820	2909828	33.6	-	.	Motif 545_gi;Alias=;ID=545-4245-E_coli_genome;pvalue=0.000436;qvalue= 0.783;sequence=AAACATTTA;
E_coli_genome	fimo	Nucleotide motif (loose)	2919141	2919149	33.6	-	.	Motif 545_gi;Alias=;ID=545-4246-E_coli_genome;pvalue=0.000436;qvalue= 0.783;sequence=ATACAAAAA;
E_coli_genome	fimo	Nucleotide motif (loose)	2919726	2919734	33.6	-	.	Motif 545_gi;Alias=;ID=545-4247-E_coli_genome;pvalue=0.000436;qvalue= 0.783;sequence=ATTCTAATA;
E_coli_genome	fimo	Nucleotide motif (loose)	2924621	2924629	33.6	-	.	Motif 545_gi;Alias=;ID=545-4248-E_coli_genome;pvalue=0.000436;qvalue= 0.783;sequence=AATCAAAAT;
E_coli_genome	fimo	Nucleotide motif (loose)	2924657	2924665	33.6	-	.	Motif 545_gi;Alias=;ID=545-4249-E_coli_genome;pvalue=0.000436;qvalue= 0.783;sequence=ATACTTAAA;
E_coli_genome	fimo	Nucleotide motif (loose)	2926797	2926805	33.6	-	.	Motif 545_gi;Alias=;ID=545-4250-E_coli_genome;pvalue=0.000436;qvalue= 0.783;sequence=ATACAAATA;
E_coli_genome	fimo	Nucleotide motif (loose)	2927749	2927757	33.6	-	.	Motif 545_gi;Alias=;ID=545-4251-E_coli_genome;pvalue=0.000436;qvalue= 0.783;sequence=ATTCATATA;
E_coli_genome	fimo	Nucleotide motif (loose)	2927893	2927901	33.6	-	.	Motif 545_gi;Alias=;ID=545-4252-E_coli_genome;pvalue=0.000436;qvalue= 0.783;sequence=ATACTTTTA;
E_coli_genome	fimo	Nucleotide motif (loose)	2928043	2928051	33.6	-	.	Motif 545_gi;Alias=;ID=545-4253-E_coli_genome;pvalue=0.000436;qvalue= 0.783;sequence=ATACAATAA;
E_coli_genome	fimo	Nucleotide motif (loose)	2928120	2928128	33.6	-	.	Motif 545_gi;Alias=;ID=545-4254-E_coli_genome;pvalue=0.000436;qvalue= 0.783;sequence=AATCATTTA;
E_coli_genome	fimo	Nucleotide motif (loose)	2931518	2931526	33.6	-	.	Motif 545_gi;Alias=;ID=545-4255-E_coli_genome;pvalue=0.000436;qvalue= 0.783;sequence=ATTCTTTAT;
E_coli_genome	fimo	Nucleotide motif (loose)	2933986	2933994	33.6	-	.	Motif 545_gi;Alias=;ID=545-4256-E_coli_genome;pvalue=0.000436;qvalue= 0.783;sequence=AATCATAAA;
E_coli_genome	fimo	Nucleotide motif (loose)	2934108	2934116	33.6	-	.	Motif 545_gi;Alias=;ID=545-4257-E_coli_genome;pvalue=0.000436;qvalue= 0.783;sequence=ATTCATTTT;
E_coli_genome	fimo	Nucleotide motif (loose)	2935072	2935080	33.6	-	.	Motif 545_gi;Alias=;ID=545-4258-E_coli_genome;pvalue=0.000436;qvalue= 0.783;sequence=AATCAAATA;
E_coli_genome	fimo	Nucleotide motif (loose)	2935351	2935359	33.6	-	.	Motif 545_gi;Alias=;ID=545-4259-E_coli_genome;pvalue=0.000436;qvalue= 0.783;sequence=ATTCTTAAT;
E_coli_genome	fimo	Nucleotide motif (loose)	2939980	2939988	33.6	-	.	Motif 545_gi;Alias=;ID=545-4260-E_coli_genome;pvalue=0.000436;qvalue= 0.783;sequence=AATCAATAA;
E_coli_genome	fimo	Nucleotide motif (loose)	2940786	2940794	33.6	-	.	Motif 545_gi;Alias=;ID=545-4261-E_coli_genome;pvalue=0.000436;qvalue= 0.783;sequence=ATTCTTTAT;
E_coli_genome	fimo	Nucleotide motif (loose)	2942587	2942595	33.6	-	.	Motif 545_gi;Alias=;ID=545-4262-E_coli_genome;pvalue=0.000436;qvalue= 0.783;sequence=ATTCATTTA;
E_coli_genome	fimo	Nucleotide motif (loose)	2942623	2942631	33.6	-	.	Motif 545_gi;Alias=;ID=545-4263-E_coli_genome;pvalue=0.000436;qvalue= 0.783;sequence=AAACTAATA;
E_coli_genome	fimo	Nucleotide motif (loose)	2943176	2943184	33.6	-	.	Motif 545_gi;Alias=;ID=545-4264-E_coli_genome;pvalue=0.000436;qvalue= 0.783;sequence=ATACTATTA;
E_coli_genome	fimo	Nucleotide motif (loose)	2943971	2943979	33.6	-	.	Motif 545_gi;Alias=;ID=545-4265-E_coli_genome;pvalue=0.000436;qvalue= 0.783;sequence=AATCAATAT;
E_coli_genome	fimo	Nucleotide motif (loose)	2947709	2947717	33.6	-	.	Motif 545_gi;Alias=;ID=545-4266-E_coli_genome;pvalue=0.000436;qvalue= 0.783;sequence=AAACAAAAA;
E_coli_genome	fimo	Nucleotide motif (loose)	2950427	2950435	33.6	-	.	Motif 545_gi;Alias=;ID=545-4267-E_coli_genome;pvalue=0.000436;qvalue= 0.783;sequence=AAACAATTT;
E_coli_genome	fimo	Nucleotide motif (loose)	2950491	2950499	33.6	-	.	Motif 545_gi;Alias=;ID=545-4268-E_coli_genome;pvalue=0.000436;qvalue= 0.783;sequence=AATCAATAT;
E_coli_genome	fimo	Nucleotide motif (loose)	2952027	2952035	33.6	-	.	Motif 545_gi;Alias=;ID=545-4269-E_coli_genome;pvalue=0.000436;qvalue= 0.783;sequence=AAACTTTTT;
E_coli_genome	fimo	Nucleotide motif (loose)	2958266	2958274	33.6	-	.	Motif 545_gi;Alias=;ID=545-4270-E_coli_genome;pvalue=0.000436;qvalue= 0.783;sequence=AAACTTTAA;
E_coli_genome	fimo	Nucleotide motif (loose)	2961727	2961735	33.6	-	.	Motif 545_gi;Alias=;ID=545-4271-E_coli_genome;pvalue=0.000436;qvalue= 0.783;sequence=AAACATATT;
E_coli_genome	fimo	Nucleotide motif (loose)	2968640	2968648	33.6	-	.	Motif 545_gi;Alias=;ID=545-4272-E_coli_genome;pvalue=0.000436;qvalue= 0.783;sequence=AATCAATAT;
E_coli_genome	fimo	Nucleotide motif (loose)	2968684	2968692	33.6	-	.	Motif 545_gi;Alias=;ID=545-4273-E_coli_genome;pvalue=0.000436;qvalue= 0.783;sequence=AAACAAAAA;
E_coli_genome	fimo	Nucleotide motif (loose)	2971116	2971124	33.6	-	.	Motif 545_gi;Alias=;ID=545-4274-E_coli_genome;pvalue=0.000436;qvalue= 0.783;sequence=ATTCTTTTT;
E_coli_genome	fimo	Nucleotide motif (loose)	2971187	2971195	33.6	-	.	Motif 545_gi;Alias=;ID=545-4275-E_coli_genome;pvalue=0.000436;qvalue= 0.783;sequence=AATCTTAAA;
E_coli_genome	fimo	Nucleotide motif (loose)	2973668	2973676	33.6	-	.	Motif 545_gi;Alias=;ID=545-4276-E_coli_genome;pvalue=0.000436;qvalue= 0.783;sequence=ATTCTTTTT;
E_coli_genome	fimo	Nucleotide motif (loose)	2975795	2975803	33.6	-	.	Motif 545_gi;Alias=;ID=545-4277-E_coli_genome;pvalue=0.000436;qvalue= 0.783;sequence=AATCATTTA;
E_coli_genome	fimo	Nucleotide motif (loose)	2976872	2976880	33.6	-	.	Motif 545_gi;Alias=;ID=545-4278-E_coli_genome;pvalue=0.000436;qvalue= 0.783;sequence=AATCAATAA;
E_coli_genome	fimo	Nucleotide motif (loose)	2978717	2978725	33.6	-	.	Motif 545_gi;Alias=;ID=545-4279-E_coli_genome;pvalue=0.000436;qvalue= 0.783;sequence=ATTCATATT;
E_coli_genome	fimo	Nucleotide motif (loose)	2978923	2978931	33.6	-	.	Motif 545_gi;Alias=;ID=545-4280-E_coli_genome;pvalue=0.000436;qvalue= 0.783;sequence=AATCATAAA;
E_coli_genome	fimo	Nucleotide motif (loose)	2978944	2978952	33.6	-	.	Motif 545_gi;Alias=;ID=545-4281-E_coli_genome;pvalue=0.000436;qvalue= 0.783;sequence=ATTCTTTTT;
E_coli_genome	fimo	Nucleotide motif (loose)	2979165	2979173	33.6	-	.	Motif 545_gi;Alias=;ID=545-4282-E_coli_genome;pvalue=0.000436;qvalue= 0.783;sequence=AAACAATTT;
E_coli_genome	fimo	Nucleotide motif (loose)	2984329	2984337	33.6	-	.	Motif 545_gi;Alias=;ID=545-4283-E_coli_genome;pvalue=0.000436;qvalue= 0.783;sequence=ATACATTTT;
E_coli_genome	fimo	Nucleotide motif (loose)	2985624	2985632	33.6	-	.	Motif 545_gi;Alias=;ID=545-4284-E_coli_genome;pvalue=0.000436;qvalue= 0.783;sequence=AATCATTTA;
E_coli_genome	fimo	Nucleotide motif (loose)	2985650	2985658	33.6	-	.	Motif 545_gi;Alias=;ID=545-4285-E_coli_genome;pvalue=0.000436;qvalue= 0.783;sequence=AAACAATTA;
E_coli_genome	fimo	Nucleotide motif (loose)	2985813	2985821	33.6	-	.	Motif 545_gi;Alias=;ID=545-4286-E_coli_genome;pvalue=0.000436;qvalue= 0.783;sequence=AAACAAAAT;
E_coli_genome	fimo	Nucleotide motif (loose)	2987643	2987651	33.6	-	.	Motif 545_gi;Alias=;ID=545-4287-E_coli_genome;pvalue=0.000436;qvalue= 0.783;sequence=ATACAAAAA;
E_coli_genome	fimo	Nucleotide motif (loose)	2988309	2988317	33.6	-	.	Motif 545_gi;Alias=;ID=545-4288-E_coli_genome;pvalue=0.000436;qvalue= 0.783;sequence=ATTCATATT;
E_coli_genome	fimo	Nucleotide motif (loose)	2989335	2989343	33.6	-	.	Motif 545_gi;Alias=;ID=545-4289-E_coli_genome;pvalue=0.000436;qvalue= 0.783;sequence=AAACTAAAA;
E_coli_genome	fimo	Nucleotide motif (loose)	2989469	2989477	33.6	-	.	Motif 545_gi;Alias=;ID=545-4290-E_coli_genome;pvalue=0.000436;qvalue= 0.783;sequence=ATACATAAA;
E_coli_genome	fimo	Nucleotide motif (loose)	2989560	2989568	33.6	-	.	Motif 545_gi;Alias=;ID=545-4291-E_coli_genome;pvalue=0.000436;qvalue= 0.783;sequence=ATTCAATAT;
E_coli_genome	fimo	Nucleotide motif (loose)	2989619	2989627	33.6	-	.	Motif 545_gi;Alias=;ID=545-4292-E_coli_genome;pvalue=0.000436;qvalue= 0.783;sequence=AAACTTATT;
E_coli_genome	fimo	Nucleotide motif (loose)	2990090	2990098	33.6	-	.	Motif 545_gi;Alias=;ID=545-4293-E_coli_genome;pvalue=0.000436;qvalue= 0.783;sequence=ATTCTTTTA;
E_coli_genome	fimo	Nucleotide motif (loose)	2991111	2991119	33.6	-	.	Motif 545_gi;Alias=;ID=545-4294-E_coli_genome;pvalue=0.000436;qvalue= 0.783;sequence=AAACTAATA;
E_coli_genome	fimo	Nucleotide motif (loose)	2991497	2991505	33.6	-	.	Motif 545_gi;Alias=;ID=545-4295-E_coli_genome;pvalue=0.000436;qvalue= 0.783;sequence=AATCTTTTA;
E_coli_genome	fimo	Nucleotide motif (loose)	2991915	2991923	33.6	-	.	Motif 545_gi;Alias=;ID=545-4296-E_coli_genome;pvalue=0.000436;qvalue= 0.783;sequence=ATTCAATTT;
E_coli_genome	fimo	Nucleotide motif (loose)	2992023	2992031	33.6	-	.	Motif 545_gi;Alias=;ID=545-4297-E_coli_genome;pvalue=0.000436;qvalue= 0.783;sequence=ATTCATATT;
E_coli_genome	fimo	Nucleotide motif (loose)	2992212	2992220	33.6	-	.	Motif 545_gi;Alias=;ID=545-4298-E_coli_genome;pvalue=0.000436;qvalue= 0.783;sequence=ATACTATTA;
E_coli_genome	fimo	Nucleotide motif (loose)	2992841	2992849	33.6	-	.	Motif 545_gi;Alias=;ID=545-4299-E_coli_genome;pvalue=0.000436;qvalue= 0.783;sequence=ATTCTTATA;
E_coli_genome	fimo	Nucleotide motif (loose)	2993070	2993078	33.6	-	.	Motif 545_gi;Alias=;ID=545-4300-E_coli_genome;pvalue=0.000436;qvalue= 0.783;sequence=AATCTAAAA;
E_coli_genome	fimo	Nucleotide motif (loose)	2993076	2993084	33.6	-	.	Motif 545_gi;Alias=;ID=545-4301-E_coli_genome;pvalue=0.000436;qvalue= 0.783;sequence=ATACATAAT;
E_coli_genome	fimo	Nucleotide motif (loose)	2993325	2993333	33.6	-	.	Motif 545_gi;Alias=;ID=545-4302-E_coli_genome;pvalue=0.000436;qvalue= 0.783;sequence=ATTCTTTTA;
E_coli_genome	fimo	Nucleotide motif (loose)	2993455	2993463	33.6	-	.	Motif 545_gi;Alias=;ID=545-4303-E_coli_genome;pvalue=0.000436;qvalue= 0.783;sequence=ATACAAATT;
E_coli_genome	fimo	Nucleotide motif (loose)	2993586	2993594	33.6	-	.	Motif 545_gi;Alias=;ID=545-4304-E_coli_genome;pvalue=0.000436;qvalue= 0.783;sequence=ATACTTTTA;
E_coli_genome	fimo	Nucleotide motif (loose)	2993768	2993776	33.6	-	.	Motif 545_gi;Alias=;ID=545-4305-E_coli_genome;pvalue=0.000436;qvalue= 0.783;sequence=AAACTATAA;
E_coli_genome	fimo	Nucleotide motif (loose)	2993893	2993901	33.6	-	.	Motif 545_gi;Alias=;ID=545-4306-E_coli_genome;pvalue=0.000436;qvalue= 0.783;sequence=ATACTATTA;
E_coli_genome	fimo	Nucleotide motif (loose)	2994386	2994394	33.6	-	.	Motif 545_gi;Alias=;ID=545-4307-E_coli_genome;pvalue=0.000436;qvalue= 0.783;sequence=ATACAATAT;
E_coli_genome	fimo	Nucleotide motif (loose)	2994748	2994756	33.6	-	.	Motif 545_gi;Alias=;ID=545-4308-E_coli_genome;pvalue=0.000436;qvalue= 0.783;sequence=AAACTAAAT;
E_coli_genome	fimo	Nucleotide motif (loose)	2994810	2994818	33.6	-	.	Motif 545_gi;Alias=;ID=545-4309-E_coli_genome;pvalue=0.000436;qvalue= 0.783;sequence=ATTCAATAA;
E_coli_genome	fimo	Nucleotide motif (loose)	2995274	2995282	33.6	-	.	Motif 545_gi;Alias=;ID=545-4310-E_coli_genome;pvalue=0.000436;qvalue= 0.783;sequence=AATCTAATT;
E_coli_genome	fimo	Nucleotide motif (loose)	2995562	2995570	33.6	-	.	Motif 545_gi;Alias=;ID=545-4311-E_coli_genome;pvalue=0.000436;qvalue= 0.783;sequence=AATCAATAT;
E_coli_genome	fimo	Nucleotide motif (loose)	2998190	2998198	33.6	-	.	Motif 545_gi;Alias=;ID=545-4312-E_coli_genome;pvalue=0.000436;qvalue= 0.783;sequence=AAACAAAAT;
E_coli_genome	fimo	Nucleotide motif (loose)	2998718	2998726	33.6	-	.	Motif 545_gi;Alias=;ID=545-4313-E_coli_genome;pvalue=0.000436;qvalue= 0.783;sequence=ATTCTTAAT;
E_coli_genome	fimo	Nucleotide motif (loose)	2999643	2999651	33.6	-	.	Motif 545_gi;Alias=;ID=545-4314-E_coli_genome;pvalue=0.000436;qvalue= 0.783;sequence=AAACTAAAA;
E_coli_genome	fimo	Nucleotide motif (loose)	3002062	3002070	33.6	-	.	Motif 545_gi;Alias=;ID=545-4315-E_coli_genome;pvalue=0.000436;qvalue= 0.783;sequence=AATCTTTTA;
E_coli_genome	fimo	Nucleotide motif (loose)	3020666	3020674	33.6	-	.	Motif 545_gi;Alias=;ID=545-4316-E_coli_genome;pvalue=0.000436;qvalue= 0.783;sequence=AATCTTTTT;
E_coli_genome	fimo	Nucleotide motif (loose)	3025621	3025629	33.6	-	.	Motif 545_gi;Alias=;ID=545-4317-E_coli_genome;pvalue=0.000436;qvalue= 0.783;sequence=ATACATAAA;
E_coli_genome	fimo	Nucleotide motif (loose)	3028486	3028494	33.6	-	.	Motif 545_gi;Alias=;ID=545-4318-E_coli_genome;pvalue=0.000436;qvalue= 0.783;sequence=AATCTATTA;
E_coli_genome	fimo	Nucleotide motif (loose)	3032739	3032747	33.6	-	.	Motif 545_gi;Alias=;ID=545-4319-E_coli_genome;pvalue=0.000436;qvalue= 0.783;sequence=AATCTTTAT;
E_coli_genome	fimo	Nucleotide motif (loose)	3032814	3032822	33.6	-	.	Motif 545_gi;Alias=;ID=545-4320-E_coli_genome;pvalue=0.000436;qvalue= 0.783;sequence=ATTCATATT;
E_coli_genome	fimo	Nucleotide motif (loose)	3033086	3033094	33.6	-	.	Motif 545_gi;Alias=;ID=545-4321-E_coli_genome;pvalue=0.000436;qvalue= 0.783;sequence=ATTCAATAA;
E_coli_genome	fimo	Nucleotide motif (loose)	3039054	3039062	33.6	-	.	Motif 545_gi;Alias=;ID=545-4322-E_coli_genome;pvalue=0.000436;qvalue= 0.783;sequence=AAACATTAT;
E_coli_genome	fimo	Nucleotide motif (loose)	3042733	3042741	33.6	-	.	Motif 545_gi;Alias=;ID=545-4323-E_coli_genome;pvalue=0.000436;qvalue= 0.783;sequence=ATTCAAAAT;
E_coli_genome	fimo	Nucleotide motif (loose)	3049960	3049968	33.6	-	.	Motif 545_gi;Alias=;ID=545-4324-E_coli_genome;pvalue=0.000436;qvalue= 0.783;sequence=AATCTTTAT;
E_coli_genome	fimo	Nucleotide motif (loose)	3050925	3050933	33.6	-	.	Motif 545_gi;Alias=;ID=545-4325-E_coli_genome;pvalue=0.000436;qvalue= 0.783;sequence=ATTCAAATT;
E_coli_genome	fimo	Nucleotide motif (loose)	3051022	3051030	33.6	-	.	Motif 545_gi;Alias=;ID=545-4326-E_coli_genome;pvalue=0.000436;qvalue= 0.783;sequence=AAACTAATT;
E_coli_genome	fimo	Nucleotide motif (loose)	3054857	3054865	33.6	-	.	Motif 545_gi;Alias=;ID=545-4327-E_coli_genome;pvalue=0.000436;qvalue= 0.783;sequence=AAACAAAAA;
E_coli_genome	fimo	Nucleotide motif (loose)	3056238	3056246	33.6	-	.	Motif 545_gi;Alias=;ID=545-4328-E_coli_genome;pvalue=0.000436;qvalue= 0.783;sequence=AATCATTTT;
E_coli_genome	fimo	Nucleotide motif (loose)	3060695	3060703	33.6	-	.	Motif 545_gi;Alias=;ID=545-4329-E_coli_genome;pvalue=0.000436;qvalue= 0.783;sequence=ATACAAAAA;
E_coli_genome	fimo	Nucleotide motif (loose)	3060822	3060830	33.6	-	.	Motif 545_gi;Alias=;ID=545-4330-E_coli_genome;pvalue=0.000436;qvalue= 0.783;sequence=AATCAAAAT;
E_coli_genome	fimo	Nucleotide motif (loose)	3063972	3063980	33.6	-	.	Motif 545_gi;Alias=;ID=545-4331-E_coli_genome;pvalue=0.000436;qvalue= 0.783;sequence=AATCAAAAT;
E_coli_genome	fimo	Nucleotide motif (loose)	3065417	3065425	33.6	-	.	Motif 545_gi;Alias=;ID=545-4332-E_coli_genome;pvalue=0.000436;qvalue= 0.783;sequence=AATCTTTTT;
E_coli_genome	fimo	Nucleotide motif (loose)	3066760	3066768	33.6	-	.	Motif 545_gi;Alias=;ID=545-4333-E_coli_genome;pvalue=0.000436;qvalue= 0.783;sequence=AATCTTTTT;
E_coli_genome	fimo	Nucleotide motif (loose)	3068823	3068831	33.6	-	.	Motif 545_gi;Alias=;ID=545-4334-E_coli_genome;pvalue=0.000436;qvalue= 0.783;sequence=ATACTTAAT;
E_coli_genome	fimo	Nucleotide motif (loose)	3072644	3072652	33.6	-	.	Motif 545_gi;Alias=;ID=545-4335-E_coli_genome;pvalue=0.000436;qvalue= 0.783;sequence=AAACTTTTA;
E_coli_genome	fimo	Nucleotide motif (loose)	3077492	3077500	33.6	-	.	Motif 545_gi;Alias=;ID=545-4336-E_coli_genome;pvalue=0.000436;qvalue= 0.783;sequence=AATCAATTA;
E_coli_genome	fimo	Nucleotide motif (loose)	3078911	3078919	33.6	-	.	Motif 545_gi;Alias=;ID=545-4337-E_coli_genome;pvalue=0.000436;qvalue= 0.783;sequence=AAACAATTA;
E_coli_genome	fimo	Nucleotide motif (loose)	3079218	3079226	33.6	-	.	Motif 545_gi;Alias=;ID=545-4338-E_coli_genome;pvalue=0.000436;qvalue= 0.783;sequence=AAACTATAT;
E_coli_genome	fimo	Nucleotide motif (loose)	3081876	3081884	33.6	-	.	Motif 545_gi;Alias=;ID=545-4339-E_coli_genome;pvalue=0.000436;qvalue= 0.783;sequence=ATTCTAAAA;
E_coli_genome	fimo	Nucleotide motif (loose)	3088551	3088559	33.6	-	.	Motif 545_gi;Alias=;ID=545-4340-E_coli_genome;pvalue=0.000436;qvalue= 0.783;sequence=AAACAAAAT;
E_coli_genome	fimo	Nucleotide motif (loose)	3098200	3098208	33.6	-	.	Motif 545_gi;Alias=;ID=545-4341-E_coli_genome;pvalue=0.000436;qvalue= 0.783;sequence=ATTCATAAA;
E_coli_genome	fimo	Nucleotide motif (loose)	3099456	3099464	33.6	-	.	Motif 545_gi;Alias=;ID=545-4342-E_coli_genome;pvalue=0.000436;qvalue= 0.783;sequence=ATTCAAAAA;
E_coli_genome	fimo	Nucleotide motif (loose)	3100873	3100881	33.6	-	.	Motif 545_gi;Alias=;ID=545-4343-E_coli_genome;pvalue=0.000436;qvalue= 0.783;sequence=ATACTTTTT;
E_coli_genome	fimo	Nucleotide motif (loose)	3105795	3105803	33.6	-	.	Motif 545_gi;Alias=;ID=545-4344-E_coli_genome;pvalue=0.000436;qvalue= 0.783;sequence=AAACATATA;
E_coli_genome	fimo	Nucleotide motif (loose)	3106008	3106016	33.6	-	.	Motif 545_gi;Alias=;ID=545-4345-E_coli_genome;pvalue=0.000436;qvalue= 0.783;sequence=AATCAATAT;
E_coli_genome	fimo	Nucleotide motif (loose)	3109765	3109773	33.6	-	.	Motif 545_gi;Alias=;ID=545-4346-E_coli_genome;pvalue=0.000436;qvalue= 0.783;sequence=AAACAAATT;
E_coli_genome	fimo	Nucleotide motif (loose)	3110320	3110328	33.6	-	.	Motif 545_gi;Alias=;ID=545-4347-E_coli_genome;pvalue=0.000436;qvalue= 0.783;sequence=AATCAAATT;
E_coli_genome	fimo	Nucleotide motif (loose)	3119160	3119168	33.6	-	.	Motif 545_gi;Alias=;ID=545-4348-E_coli_genome;pvalue=0.000436;qvalue= 0.783;sequence=AAACTATTT;
E_coli_genome	fimo	Nucleotide motif (loose)	3119242	3119250	33.6	-	.	Motif 545_gi;Alias=;ID=545-4349-E_coli_genome;pvalue=0.000436;qvalue= 0.783;sequence=ATTCTTATA;
E_coli_genome	fimo	Nucleotide motif (loose)	3119356	3119364	33.6	-	.	Motif 545_gi;Alias=;ID=545-4350-E_coli_genome;pvalue=0.000436;qvalue= 0.783;sequence=AATCTTAAT;
E_coli_genome	fimo	Nucleotide motif (loose)	3119589	3119597	33.6	-	.	Motif 545_gi;Alias=;ID=545-4351-E_coli_genome;pvalue=0.000436;qvalue= 0.783;sequence=AATCAATAA;
E_coli_genome	fimo	Nucleotide motif (loose)	3123212	3123220	33.6	-	.	Motif 545_gi;Alias=;ID=545-4352-E_coli_genome;pvalue=0.000436;qvalue= 0.783;sequence=AAACAATTA;
E_coli_genome	fimo	Nucleotide motif (loose)	3128956	3128964	33.6	-	.	Motif 545_gi;Alias=;ID=545-4353-E_coli_genome;pvalue=0.000436;qvalue= 0.783;sequence=ATTCTTTTT;
E_coli_genome	fimo	Nucleotide motif (loose)	3131702	3131710	33.6	-	.	Motif 545_gi;Alias=;ID=545-4354-E_coli_genome;pvalue=0.000436;qvalue= 0.783;sequence=ATACATTAA;
E_coli_genome	fimo	Nucleotide motif (loose)	3132435	3132443	33.6	-	.	Motif 545_gi;Alias=;ID=545-4355-E_coli_genome;pvalue=0.000436;qvalue= 0.783;sequence=ATACTTTTT;
E_coli_genome	fimo	Nucleotide motif (loose)	3133975	3133983	33.6	-	.	Motif 545_gi;Alias=;ID=545-4356-E_coli_genome;pvalue=0.000436;qvalue= 0.783;sequence=ATACATTAT;
E_coli_genome	fimo	Nucleotide motif (loose)	3136373	3136381	33.6	-	.	Motif 545_gi;Alias=;ID=545-4357-E_coli_genome;pvalue=0.000436;qvalue= 0.783;sequence=AATCTAATA;
E_coli_genome	fimo	Nucleotide motif (loose)	3136387	3136395	33.6	-	.	Motif 545_gi;Alias=;ID=545-4358-E_coli_genome;pvalue=0.000436;qvalue= 0.783;sequence=ATTCAAAAT;
E_coli_genome	fimo	Nucleotide motif (loose)	3136592	3136600	33.6	-	.	Motif 545_gi;Alias=;ID=545-4359-E_coli_genome;pvalue=0.000436;qvalue= 0.783;sequence=ATTCAATAT;
E_coli_genome	fimo	Nucleotide motif (loose)	3136601	3136609	33.6	-	.	Motif 545_gi;Alias=;ID=545-4360-E_coli_genome;pvalue=0.000436;qvalue= 0.783;sequence=AATCAAAAT;
E_coli_genome	fimo	Nucleotide motif (loose)	3148701	3148709	33.6	-	.	Motif 545_gi;Alias=;ID=545-4361-E_coli_genome;pvalue=0.000436;qvalue= 0.783;sequence=ATTCAATAA;
E_coli_genome	fimo	Nucleotide motif (loose)	3150464	3150472	33.6	-	.	Motif 545_gi;Alias=;ID=545-4362-E_coli_genome;pvalue=0.000436;qvalue= 0.783;sequence=AAACATATA;
E_coli_genome	fimo	Nucleotide motif (loose)	3155191	3155199	33.6	-	.	Motif 545_gi;Alias=;ID=545-4363-E_coli_genome;pvalue=0.000436;qvalue= 0.783;sequence=AATCAAATT;
E_coli_genome	fimo	Nucleotide motif (loose)	3158844	3158852	33.6	-	.	Motif 545_gi;Alias=;ID=545-4364-E_coli_genome;pvalue=0.000436;qvalue= 0.783;sequence=AATCAAAAT;
E_coli_genome	fimo	Nucleotide motif (loose)	3162915	3162923	33.6	-	.	Motif 545_gi;Alias=;ID=545-4365-E_coli_genome;pvalue=0.000436;qvalue= 0.783;sequence=AATCTTAAT;
E_coli_genome	fimo	Nucleotide motif (loose)	3165480	3165488	33.6	-	.	Motif 545_gi;Alias=;ID=545-4366-E_coli_genome;pvalue=0.000436;qvalue= 0.783;sequence=AAACATTTT;
E_coli_genome	fimo	Nucleotide motif (loose)	3167896	3167904	33.6	-	.	Motif 545_gi;Alias=;ID=545-4367-E_coli_genome;pvalue=0.000436;qvalue= 0.783;sequence=AAACTTTTA;
E_coli_genome	fimo	Nucleotide motif (loose)	3169200	3169208	33.6	-	.	Motif 545_gi;Alias=;ID=545-4368-E_coli_genome;pvalue=0.000436;qvalue= 0.783;sequence=AAACATTAT;
E_coli_genome	fimo	Nucleotide motif (loose)	3170702	3170710	33.6	-	.	Motif 545_gi;Alias=;ID=545-4369-E_coli_genome;pvalue=0.000436;qvalue= 0.783;sequence=AATCTATTT;
E_coli_genome	fimo	Nucleotide motif (loose)	3172133	3172141	33.6	-	.	Motif 545_gi;Alias=;ID=545-4370-E_coli_genome;pvalue=0.000436;qvalue= 0.783;sequence=ATTCTTTTT;
E_coli_genome	fimo	Nucleotide motif (loose)	3172184	3172192	33.6	-	.	Motif 545_gi;Alias=;ID=545-4371-E_coli_genome;pvalue=0.000436;qvalue= 0.783;sequence=AAACAATAT;
E_coli_genome	fimo	Nucleotide motif (loose)	3175381	3175389	33.6	-	.	Motif 545_gi;Alias=;ID=545-4372-E_coli_genome;pvalue=0.000436;qvalue= 0.783;sequence=AAACTTATA;
E_coli_genome	fimo	Nucleotide motif (loose)	3183418	3183426	33.6	-	.	Motif 545_gi;Alias=;ID=545-4373-E_coli_genome;pvalue=0.000436;qvalue= 0.783;sequence=ATACTTAAA;
E_coli_genome	fimo	Nucleotide motif (loose)	3183652	3183660	33.6	-	.	Motif 545_gi;Alias=;ID=545-4374-E_coli_genome;pvalue=0.000436;qvalue= 0.783;sequence=AATCATATA;
E_coli_genome	fimo	Nucleotide motif (loose)	3183673	3183681	33.6	-	.	Motif 545_gi;Alias=;ID=545-4375-E_coli_genome;pvalue=0.000436;qvalue= 0.783;sequence=ATTCTTTTT;
E_coli_genome	fimo	Nucleotide motif (loose)	3185155	3185163	33.6	-	.	Motif 545_gi;Alias=;ID=545-4376-E_coli_genome;pvalue=0.000436;qvalue= 0.783;sequence=ATTCATAAT;
E_coli_genome	fimo	Nucleotide motif (loose)	3185229	3185237	33.6	-	.	Motif 545_gi;Alias=;ID=545-4377-E_coli_genome;pvalue=0.000436;qvalue= 0.783;sequence=ATTCATTTT;
E_coli_genome	fimo	Nucleotide motif (loose)	3185271	3185279	33.6	-	.	Motif 545_gi;Alias=;ID=545-4378-E_coli_genome;pvalue=0.000436;qvalue= 0.783;sequence=AAACTTAAA;
E_coli_genome	fimo	Nucleotide motif (loose)	3188057	3188065	33.6	-	.	Motif 545_gi;Alias=;ID=545-4379-E_coli_genome;pvalue=0.000436;qvalue= 0.783;sequence=AAACAAATA;
E_coli_genome	fimo	Nucleotide motif (loose)	3188395	3188403	33.6	-	.	Motif 545_gi;Alias=;ID=545-4380-E_coli_genome;pvalue=0.000436;qvalue= 0.783;sequence=ATACTATTA;
E_coli_genome	fimo	Nucleotide motif (loose)	3189983	3189991	33.6	-	.	Motif 545_gi;Alias=;ID=545-4381-E_coli_genome;pvalue=0.000436;qvalue= 0.783;sequence=ATTCATTAT;
E_coli_genome	fimo	Nucleotide motif (loose)	3190150	3190158	33.6	-	.	Motif 545_gi;Alias=;ID=545-4382-E_coli_genome;pvalue=0.000436;qvalue= 0.783;sequence=ATTCTTATT;
E_coli_genome	fimo	Nucleotide motif (loose)	3190555	3190563	33.6	-	.	Motif 545_gi;Alias=;ID=545-4383-E_coli_genome;pvalue=0.000436;qvalue= 0.783;sequence=AAACTTAAT;
E_coli_genome	fimo	Nucleotide motif (loose)	3190812	3190820	33.6	-	.	Motif 545_gi;Alias=;ID=545-4384-E_coli_genome;pvalue=0.000436;qvalue= 0.783;sequence=ATTCATAAA;
E_coli_genome	fimo	Nucleotide motif (loose)	3190966	3190974	33.6	-	.	Motif 545_gi;Alias=;ID=545-4385-E_coli_genome;pvalue=0.000436;qvalue= 0.783;sequence=AATCATAAT;
E_coli_genome	fimo	Nucleotide motif (loose)	3191915	3191923	33.6	-	.	Motif 545_gi;Alias=;ID=545-4386-E_coli_genome;pvalue=0.000436;qvalue= 0.783;sequence=ATTCTTTAA;
E_coli_genome	fimo	Nucleotide motif (loose)	3192205	3192213	33.6	-	.	Motif 545_gi;Alias=;ID=545-4387-E_coli_genome;pvalue=0.000436;qvalue= 0.783;sequence=AATCATATA;
E_coli_genome	fimo	Nucleotide motif (loose)	3192341	3192349	33.6	-	.	Motif 545_gi;Alias=;ID=545-4388-E_coli_genome;pvalue=0.000436;qvalue= 0.783;sequence=AATCATAAT;
E_coli_genome	fimo	Nucleotide motif (loose)	3193074	3193082	33.6	-	.	Motif 545_gi;Alias=;ID=545-4389-E_coli_genome;pvalue=0.000436;qvalue= 0.783;sequence=ATTCATATT;
E_coli_genome	fimo	Nucleotide motif (loose)	3201086	3201094	33.6	-	.	Motif 545_gi;Alias=;ID=545-4390-E_coli_genome;pvalue=0.000436;qvalue= 0.783;sequence=AAACTTTTA;
E_coli_genome	fimo	Nucleotide motif (loose)	3201726	3201734	33.6	-	.	Motif 545_gi;Alias=;ID=545-4391-E_coli_genome;pvalue=0.000436;qvalue= 0.783;sequence=ATACATAAA;
E_coli_genome	fimo	Nucleotide motif (loose)	3202855	3202863	33.6	-	.	Motif 545_gi;Alias=;ID=545-4392-E_coli_genome;pvalue=0.000436;qvalue= 0.783;sequence=AATCAAATA;
E_coli_genome	fimo	Nucleotide motif (loose)	3208351	3208359	33.6	-	.	Motif 545_gi;Alias=;ID=545-4393-E_coli_genome;pvalue=0.000436;qvalue= 0.783;sequence=AAACATAAA;
E_coli_genome	fimo	Nucleotide motif (loose)	3211080	3211088	33.6	-	.	Motif 545_gi;Alias=;ID=545-4394-E_coli_genome;pvalue=0.000436;qvalue= 0.783;sequence=ATTCATAAA;
E_coli_genome	fimo	Nucleotide motif (loose)	3212115	3212123	33.6	-	.	Motif 545_gi;Alias=;ID=545-4395-E_coli_genome;pvalue=0.000436;qvalue= 0.783;sequence=AAACATAAA;
E_coli_genome	fimo	Nucleotide motif (loose)	3216545	3216553	33.6	-	.	Motif 545_gi;Alias=;ID=545-4396-E_coli_genome;pvalue=0.000436;qvalue= 0.783;sequence=AATCATTAT;
E_coli_genome	fimo	Nucleotide motif (loose)	3218645	3218653	33.6	-	.	Motif 545_gi;Alias=;ID=545-4397-E_coli_genome;pvalue=0.000436;qvalue= 0.783;sequence=ATTCATAAA;
E_coli_genome	fimo	Nucleotide motif (loose)	3219160	3219168	33.6	-	.	Motif 545_gi;Alias=;ID=545-4398-E_coli_genome;pvalue=0.000436;qvalue= 0.783;sequence=AATCAAATT;
E_coli_genome	fimo	Nucleotide motif (loose)	3225951	3225959	33.6	-	.	Motif 545_gi;Alias=;ID=545-4399-E_coli_genome;pvalue=0.000436;qvalue= 0.783;sequence=ATTCAATTT;
E_coli_genome	fimo	Nucleotide motif (loose)	3226412	3226420	33.6	-	.	Motif 545_gi;Alias=;ID=545-4400-E_coli_genome;pvalue=0.000436;qvalue= 0.783;sequence=AAACAAATT;
E_coli_genome	fimo	Nucleotide motif (loose)	3227723	3227731	33.6	-	.	Motif 545_gi;Alias=;ID=545-4401-E_coli_genome;pvalue=0.000436;qvalue= 0.783;sequence=AAACTATTT;
E_coli_genome	fimo	Nucleotide motif (loose)	3231554	3231562	33.6	-	.	Motif 545_gi;Alias=;ID=545-4402-E_coli_genome;pvalue=0.000436;qvalue= 0.783;sequence=ATTCAAAAA;
E_coli_genome	fimo	Nucleotide motif (loose)	3234595	3234603	33.6	-	.	Motif 545_gi;Alias=;ID=545-4403-E_coli_genome;pvalue=0.000436;qvalue= 0.783;sequence=AAACAAAAA;
E_coli_genome	fimo	Nucleotide motif (loose)	3236572	3236580	33.6	-	.	Motif 545_gi;Alias=;ID=545-4404-E_coli_genome;pvalue=0.000436;qvalue= 0.783;sequence=AAACAAATA;
E_coli_genome	fimo	Nucleotide motif (loose)	3239781	3239789	33.6	-	.	Motif 545_gi;Alias=;ID=545-4405-E_coli_genome;pvalue=0.000436;qvalue= 0.783;sequence=AAACTTAAT;
E_coli_genome	fimo	Nucleotide motif (loose)	3241186	3241194	33.6	-	.	Motif 545_gi;Alias=;ID=545-4406-E_coli_genome;pvalue=0.000436;qvalue= 0.783;sequence=AAACAATTA;
E_coli_genome	fimo	Nucleotide motif (loose)	3245987	3245995	33.6	-	.	Motif 545_gi;Alias=;ID=545-4407-E_coli_genome;pvalue=0.000436;qvalue= 0.783;sequence=AAACTTTAA;
E_coli_genome	fimo	Nucleotide motif (loose)	3246536	3246544	33.6	-	.	Motif 545_gi;Alias=;ID=545-4408-E_coli_genome;pvalue=0.000436;qvalue= 0.783;sequence=AAACTAAAA;
E_coli_genome	fimo	Nucleotide motif (loose)	3247595	3247603	33.6	-	.	Motif 545_gi;Alias=;ID=545-4409-E_coli_genome;pvalue=0.000436;qvalue= 0.783;sequence=AATCTAATT;
E_coli_genome	fimo	Nucleotide motif (loose)	3247605	3247613	33.6	-	.	Motif 545_gi;Alias=;ID=545-4410-E_coli_genome;pvalue=0.000436;qvalue= 0.783;sequence=ATTCAAATT;
E_coli_genome	fimo	Nucleotide motif (loose)	3247613	3247621	33.6	-	.	Motif 545_gi;Alias=;ID=545-4411-E_coli_genome;pvalue=0.000436;qvalue= 0.783;sequence=AAACATAAA;
E_coli_genome	fimo	Nucleotide motif (loose)	3247619	3247627	33.6	-	.	Motif 545_gi;Alias=;ID=545-4412-E_coli_genome;pvalue=0.000436;qvalue= 0.783;sequence=ATTCAAAAA;
E_coli_genome	fimo	Nucleotide motif (loose)	3247766	3247774	33.6	-	.	Motif 545_gi;Alias=;ID=545-4413-E_coli_genome;pvalue=0.000436;qvalue= 0.783;sequence=ATTCATTAT;
E_coli_genome	fimo	Nucleotide motif (loose)	3250469	3250477	33.6	-	.	Motif 545_gi;Alias=;ID=545-4414-E_coli_genome;pvalue=0.000436;qvalue= 0.783;sequence=AATCATAAA;
E_coli_genome	fimo	Nucleotide motif (loose)	3251358	3251366	33.6	-	.	Motif 545_gi;Alias=;ID=545-4415-E_coli_genome;pvalue=0.000436;qvalue= 0.783;sequence=ATTCATTTT;
E_coli_genome	fimo	Nucleotide motif (loose)	3253330	3253338	33.6	-	.	Motif 545_gi;Alias=;ID=545-4416-E_coli_genome;pvalue=0.000436;qvalue= 0.783;sequence=AAACTTTTT;
E_coli_genome	fimo	Nucleotide motif (loose)	3254316	3254324	33.6	-	.	Motif 545_gi;Alias=;ID=545-4417-E_coli_genome;pvalue=0.000436;qvalue= 0.783;sequence=AATCATAAT;
E_coli_genome	fimo	Nucleotide motif (loose)	3257472	3257480	33.6	-	.	Motif 545_gi;Alias=;ID=545-4418-E_coli_genome;pvalue=0.000436;qvalue= 0.783;sequence=ATTCAAAAT;
E_coli_genome	fimo	Nucleotide motif (loose)	3258098	3258106	33.6	-	.	Motif 545_gi;Alias=;ID=545-4419-E_coli_genome;pvalue=0.000436;qvalue= 0.783;sequence=ATTCTAATA;
E_coli_genome	fimo	Nucleotide motif (loose)	3262485	3262493	33.6	-	.	Motif 545_gi;Alias=;ID=545-4420-E_coli_genome;pvalue=0.000436;qvalue= 0.783;sequence=ATTCATTTA;
E_coli_genome	fimo	Nucleotide motif (loose)	3265431	3265439	33.6	-	.	Motif 545_gi;Alias=;ID=545-4421-E_coli_genome;pvalue=0.000436;qvalue= 0.783;sequence=AATCTATTA;
E_coli_genome	fimo	Nucleotide motif (loose)	3266102	3266110	33.6	-	.	Motif 545_gi;Alias=;ID=545-4422-E_coli_genome;pvalue=0.000436;qvalue= 0.783;sequence=AAACATAAA;
E_coli_genome	fimo	Nucleotide motif (loose)	3266289	3266297	33.6	-	.	Motif 545_gi;Alias=;ID=545-4423-E_coli_genome;pvalue=0.000436;qvalue= 0.783;sequence=AATCAATTT;
E_coli_genome	fimo	Nucleotide motif (loose)	3266456	3266464	33.6	-	.	Motif 545_gi;Alias=;ID=545-4424-E_coli_genome;pvalue=0.000436;qvalue= 0.783;sequence=AAACTAATA;
E_coli_genome	fimo	Nucleotide motif (loose)	3266938	3266946	33.6	-	.	Motif 545_gi;Alias=;ID=545-4425-E_coli_genome;pvalue=0.000436;qvalue= 0.783;sequence=AATCATTAA;
E_coli_genome	fimo	Nucleotide motif (loose)	3267209	3267217	33.6	-	.	Motif 545_gi;Alias=;ID=545-4426-E_coli_genome;pvalue=0.000436;qvalue= 0.783;sequence=ATACTTTAA;
E_coli_genome	fimo	Nucleotide motif (loose)	3267821	3267829	33.6	-	.	Motif 545_gi;Alias=;ID=545-4427-E_coli_genome;pvalue=0.000436;qvalue= 0.783;sequence=AAACAATAA;
E_coli_genome	fimo	Nucleotide motif (loose)	3267933	3267941	33.6	-	.	Motif 545_gi;Alias=;ID=545-4428-E_coli_genome;pvalue=0.000436;qvalue= 0.783;sequence=AATCAATAT;
E_coli_genome	fimo	Nucleotide motif (loose)	3268377	3268385	33.6	-	.	Motif 545_gi;Alias=;ID=545-4429-E_coli_genome;pvalue=0.000436;qvalue= 0.783;sequence=AATCATTAT;
E_coli_genome	fimo	Nucleotide motif (loose)	3268387	3268395	33.6	-	.	Motif 545_gi;Alias=;ID=545-4430-E_coli_genome;pvalue=0.000436;qvalue= 0.783;sequence=AATCAATAA;
E_coli_genome	fimo	Nucleotide motif (loose)	3268469	3268477	33.6	-	.	Motif 545_gi;Alias=;ID=545-4431-E_coli_genome;pvalue=0.000436;qvalue= 0.783;sequence=ATTCATTTT;
E_coli_genome	fimo	Nucleotide motif (loose)	3268620	3268628	33.6	-	.	Motif 545_gi;Alias=;ID=545-4432-E_coli_genome;pvalue=0.000436;qvalue= 0.783;sequence=ATTCTTTTT;
E_coli_genome	fimo	Nucleotide motif (loose)	3268899	3268907	33.6	-	.	Motif 545_gi;Alias=;ID=545-4433-E_coli_genome;pvalue=0.000436;qvalue= 0.783;sequence=AATCTAAAT;
E_coli_genome	fimo	Nucleotide motif (loose)	3268908	3268916	33.6	-	.	Motif 545_gi;Alias=;ID=545-4434-E_coli_genome;pvalue=0.000436;qvalue= 0.783;sequence=AATCATAAT;
E_coli_genome	fimo	Nucleotide motif (loose)	3268958	3268966	33.6	-	.	Motif 545_gi;Alias=;ID=545-4435-E_coli_genome;pvalue=0.000436;qvalue= 0.783;sequence=ATTCAATTT;
E_coli_genome	fimo	Nucleotide motif (loose)	3269223	3269231	33.6	-	.	Motif 545_gi;Alias=;ID=545-4436-E_coli_genome;pvalue=0.000436;qvalue= 0.783;sequence=ATTCATTTT;
E_coli_genome	fimo	Nucleotide motif (loose)	3269325	3269333	33.6	-	.	Motif 545_gi;Alias=;ID=545-4437-E_coli_genome;pvalue=0.000436;qvalue= 0.783;sequence=AATCATATA;
E_coli_genome	fimo	Nucleotide motif (loose)	3269765	3269773	33.6	-	.	Motif 545_gi;Alias=;ID=545-4438-E_coli_genome;pvalue=0.000436;qvalue= 0.783;sequence=ATTCAATAT;
E_coli_genome	fimo	Nucleotide motif (loose)	3271382	3271390	33.6	-	.	Motif 545_gi;Alias=;ID=545-4439-E_coli_genome;pvalue=0.000436;qvalue= 0.783;sequence=AAACATTAT;
E_coli_genome	fimo	Nucleotide motif (loose)	3275002	3275010	33.6	-	.	Motif 545_gi;Alias=;ID=545-4440-E_coli_genome;pvalue=0.000436;qvalue= 0.783;sequence=ATACTAATT;
E_coli_genome	fimo	Nucleotide motif (loose)	3276901	3276909	33.6	-	.	Motif 545_gi;Alias=;ID=545-4441-E_coli_genome;pvalue=0.000436;qvalue= 0.783;sequence=AAACAATAA;
E_coli_genome	fimo	Nucleotide motif (loose)	3278167	3278175	33.6	-	.	Motif 545_gi;Alias=;ID=545-4442-E_coli_genome;pvalue=0.000436;qvalue= 0.783;sequence=AATCTTTTT;
E_coli_genome	fimo	Nucleotide motif (loose)	3278785	3278793	33.6	-	.	Motif 545_gi;Alias=;ID=545-4443-E_coli_genome;pvalue=0.000436;qvalue= 0.783;sequence=AAACATAAT;
E_coli_genome	fimo	Nucleotide motif (loose)	3279620	3279628	33.6	-	.	Motif 545_gi;Alias=;ID=545-4444-E_coli_genome;pvalue=0.000436;qvalue= 0.783;sequence=AATCAATAA;
E_coli_genome	fimo	Nucleotide motif (loose)	3280224	3280232	33.6	-	.	Motif 545_gi;Alias=;ID=545-4445-E_coli_genome;pvalue=0.000436;qvalue= 0.783;sequence=AAACAATAT;
E_coli_genome	fimo	Nucleotide motif (loose)	3282745	3282753	33.6	-	.	Motif 545_gi;Alias=;ID=545-4446-E_coli_genome;pvalue=0.000436;qvalue= 0.783;sequence=AATCATAAA;
E_coli_genome	fimo	Nucleotide motif (loose)	3284014	3284022	33.6	-	.	Motif 545_gi;Alias=;ID=545-4447-E_coli_genome;pvalue=0.000436;qvalue= 0.783;sequence=AATCATAAA;
E_coli_genome	fimo	Nucleotide motif (loose)	3285604	3285612	33.6	-	.	Motif 545_gi;Alias=;ID=545-4448-E_coli_genome;pvalue=0.000436;qvalue= 0.783;sequence=AATCTTTTT;
E_coli_genome	fimo	Nucleotide motif (loose)	3287004	3287012	33.6	-	.	Motif 545_gi;Alias=;ID=545-4449-E_coli_genome;pvalue=0.000436;qvalue= 0.783;sequence=AAACAAATA;
E_coli_genome	fimo	Nucleotide motif (loose)	3287045	3287053	33.6	-	.	Motif 545_gi;Alias=;ID=545-4450-E_coli_genome;pvalue=0.000436;qvalue= 0.783;sequence=AAACATTTT;
E_coli_genome	fimo	Nucleotide motif (loose)	3287388	3287396	33.6	-	.	Motif 545_gi;Alias=;ID=545-4451-E_coli_genome;pvalue=0.000436;qvalue= 0.783;sequence=AATCATATT;
E_coli_genome	fimo	Nucleotide motif (loose)	3287423	3287431	33.6	-	.	Motif 545_gi;Alias=;ID=545-4452-E_coli_genome;pvalue=0.000436;qvalue= 0.783;sequence=ATTCATATA;
E_coli_genome	fimo	Nucleotide motif (loose)	3287502	3287510	33.6	-	.	Motif 545_gi;Alias=;ID=545-4453-E_coli_genome;pvalue=0.000436;qvalue= 0.783;sequence=AAACTATTT;
E_coli_genome	fimo	Nucleotide motif (loose)	3288495	3288503	33.6	-	.	Motif 545_gi;Alias=;ID=545-4454-E_coli_genome;pvalue=0.000436;qvalue= 0.783;sequence=AAACATTTT;
E_coli_genome	fimo	Nucleotide motif (loose)	3288655	3288663	33.6	-	.	Motif 545_gi;Alias=;ID=545-4455-E_coli_genome;pvalue=0.000436;qvalue= 0.783;sequence=ATTCAATTT;
E_coli_genome	fimo	Nucleotide motif (loose)	3289250	3289258	33.6	-	.	Motif 545_gi;Alias=;ID=545-4456-E_coli_genome;pvalue=0.000436;qvalue= 0.783;sequence=AATCAAATT;
E_coli_genome	fimo	Nucleotide motif (loose)	3290250	3290258	33.6	-	.	Motif 545_gi;Alias=;ID=545-4457-E_coli_genome;pvalue=0.000436;qvalue= 0.783;sequence=AAACTAAAA;
E_coli_genome	fimo	Nucleotide motif (loose)	3299542	3299550	33.6	-	.	Motif 545_gi;Alias=;ID=545-4458-E_coli_genome;pvalue=0.000436;qvalue= 0.783;sequence=AATCAAATT;
E_coli_genome	fimo	Nucleotide motif (loose)	3303080	3303088	33.6	-	.	Motif 545_gi;Alias=;ID=545-4459-E_coli_genome;pvalue=0.000436;qvalue= 0.783;sequence=ATACTTAAT;
E_coli_genome	fimo	Nucleotide motif (loose)	3303416	3303424	33.6	-	.	Motif 545_gi;Alias=;ID=545-4460-E_coli_genome;pvalue=0.000436;qvalue= 0.783;sequence=AATCTTTAA;
E_coli_genome	fimo	Nucleotide motif (loose)	3308010	3308018	33.6	-	.	Motif 545_gi;Alias=;ID=545-4461-E_coli_genome;pvalue=0.000436;qvalue= 0.783;sequence=AATCTTTTT;
E_coli_genome	fimo	Nucleotide motif (loose)	3308623	3308631	33.6	-	.	Motif 545_gi;Alias=;ID=545-4462-E_coli_genome;pvalue=0.000436;qvalue= 0.783;sequence=ATTCAATTA;
E_coli_genome	fimo	Nucleotide motif (loose)	3311701	3311709	33.6	-	.	Motif 545_gi;Alias=;ID=545-4463-E_coli_genome;pvalue=0.000436;qvalue= 0.783;sequence=ATTCTATAT;
E_coli_genome	fimo	Nucleotide motif (loose)	3319159	3319167	33.6	-	.	Motif 545_gi;Alias=;ID=545-4464-E_coli_genome;pvalue=0.000436;qvalue= 0.783;sequence=AATCATAAA;
E_coli_genome	fimo	Nucleotide motif (loose)	3320741	3320749	33.6	-	.	Motif 545_gi;Alias=;ID=545-4465-E_coli_genome;pvalue=0.000436;qvalue= 0.783;sequence=ATTCATAAT;
E_coli_genome	fimo	Nucleotide motif (loose)	3336493	3336501	33.6	-	.	Motif 545_gi;Alias=;ID=545-4466-E_coli_genome;pvalue=0.000436;qvalue= 0.783;sequence=AAACTAAAT;
E_coli_genome	fimo	Nucleotide motif (loose)	3350553	3350561	33.6	-	.	Motif 545_gi;Alias=;ID=545-4467-E_coli_genome;pvalue=0.000436;qvalue= 0.783;sequence=AAACTTAAA;
E_coli_genome	fimo	Nucleotide motif (loose)	3354427	3354435	33.6	-	.	Motif 545_gi;Alias=;ID=545-4468-E_coli_genome;pvalue=0.000436;qvalue= 0.783;sequence=ATTCTTTAT;
E_coli_genome	fimo	Nucleotide motif (loose)	3360900	3360908	33.6	-	.	Motif 545_gi;Alias=;ID=545-4469-E_coli_genome;pvalue=0.000436;qvalue= 0.783;sequence=ATTCATATT;
E_coli_genome	fimo	Nucleotide motif (loose)	3362065	3362073	33.6	-	.	Motif 545_gi;Alias=;ID=545-4470-E_coli_genome;pvalue=0.000436;qvalue= 0.783;sequence=AAACATATT;
E_coli_genome	fimo	Nucleotide motif (loose)	3362235	3362243	33.6	-	.	Motif 545_gi;Alias=;ID=545-4471-E_coli_genome;pvalue=0.000436;qvalue= 0.783;sequence=ATTCTTAAT;
E_coli_genome	fimo	Nucleotide motif (loose)	3367692	3367700	33.6	-	.	Motif 545_gi;Alias=;ID=545-4472-E_coli_genome;pvalue=0.000436;qvalue= 0.783;sequence=AAACATTAA;
E_coli_genome	fimo	Nucleotide motif (loose)	3368721	3368729	33.6	-	.	Motif 545_gi;Alias=;ID=545-4473-E_coli_genome;pvalue=0.000436;qvalue= 0.783;sequence=ATACATATT;
E_coli_genome	fimo	Nucleotide motif (loose)	3369753	3369761	33.6	-	.	Motif 545_gi;Alias=;ID=545-4474-E_coli_genome;pvalue=0.000436;qvalue= 0.783;sequence=AAACTATTT;
E_coli_genome	fimo	Nucleotide motif (loose)	3371787	3371795	33.6	-	.	Motif 545_gi;Alias=;ID=545-4475-E_coli_genome;pvalue=0.000436;qvalue= 0.783;sequence=AATCTTTAT;
E_coli_genome	fimo	Nucleotide motif (loose)	3374681	3374689	33.6	-	.	Motif 545_gi;Alias=;ID=545-4476-E_coli_genome;pvalue=0.000436;qvalue= 0.783;sequence=ATTCATAAT;
E_coli_genome	fimo	Nucleotide motif (loose)	3374690	3374698	33.6	-	.	Motif 545_gi;Alias=;ID=545-4477-E_coli_genome;pvalue=0.000436;qvalue= 0.783;sequence=ATTCATAAT;
E_coli_genome	fimo	Nucleotide motif (loose)	3376204	3376212	33.6	-	.	Motif 545_gi;Alias=;ID=545-4478-E_coli_genome;pvalue=0.000436;qvalue= 0.783;sequence=AATCATATT;
E_coli_genome	fimo	Nucleotide motif (loose)	3377680	3377688	33.6	-	.	Motif 545_gi;Alias=;ID=545-4479-E_coli_genome;pvalue=0.000436;qvalue= 0.783;sequence=AAACAAAAA;
E_coli_genome	fimo	Nucleotide motif (loose)	3377786	3377794	33.6	-	.	Motif 545_gi;Alias=;ID=545-4480-E_coli_genome;pvalue=0.000436;qvalue= 0.783;sequence=AAACAATTT;
E_coli_genome	fimo	Nucleotide motif (loose)	3378639	3378647	33.6	-	.	Motif 545_gi;Alias=;ID=545-4481-E_coli_genome;pvalue=0.000436;qvalue= 0.783;sequence=AAACTTTTA;
E_coli_genome	fimo	Nucleotide motif (loose)	3378770	3378778	33.6	-	.	Motif 545_gi;Alias=;ID=545-4482-E_coli_genome;pvalue=0.000436;qvalue= 0.783;sequence=AAACTTTTT;
E_coli_genome	fimo	Nucleotide motif (loose)	3380959	3380967	33.6	-	.	Motif 545_gi;Alias=;ID=545-4483-E_coli_genome;pvalue=0.000436;qvalue= 0.783;sequence=AAACTTTTT;
E_coli_genome	fimo	Nucleotide motif (loose)	3385512	3385520	33.6	-	.	Motif 545_gi;Alias=;ID=545-4484-E_coli_genome;pvalue=0.000436;qvalue= 0.783;sequence=AATCTTTTA;
E_coli_genome	fimo	Nucleotide motif (loose)	3390408	3390416	33.6	-	.	Motif 545_gi;Alias=;ID=545-4485-E_coli_genome;pvalue=0.000436;qvalue= 0.783;sequence=AAACAATTT;
E_coli_genome	fimo	Nucleotide motif (loose)	3397709	3397717	33.6	-	.	Motif 545_gi;Alias=;ID=545-4486-E_coli_genome;pvalue=0.000436;qvalue= 0.783;sequence=ATTCATATT;
E_coli_genome	fimo	Nucleotide motif (loose)	3404756	3404764	33.6	-	.	Motif 545_gi;Alias=;ID=545-4487-E_coli_genome;pvalue=0.000436;qvalue= 0.783;sequence=AAACAAAAT;
E_coli_genome	fimo	Nucleotide motif (loose)	3405234	3405242	33.6	-	.	Motif 545_gi;Alias=;ID=545-4488-E_coli_genome;pvalue=0.000436;qvalue= 0.783;sequence=AAACAAAAT;
E_coli_genome	fimo	Nucleotide motif (loose)	3413125	3413133	33.6	-	.	Motif 545_gi;Alias=;ID=545-4489-E_coli_genome;pvalue=0.000436;qvalue= 0.783;sequence=AATCTTATA;
E_coli_genome	fimo	Nucleotide motif (loose)	3421583	3421591	33.6	-	.	Motif 545_gi;Alias=;ID=545-4490-E_coli_genome;pvalue=0.000436;qvalue= 0.783;sequence=ATACATAAA;
E_coli_genome	fimo	Nucleotide motif (loose)	3423192	3423200	33.6	-	.	Motif 545_gi;Alias=;ID=545-4491-E_coli_genome;pvalue=0.000436;qvalue= 0.783;sequence=ATTCAATTA;
E_coli_genome	fimo	Nucleotide motif (loose)	3428762	3428770	33.6	-	.	Motif 545_gi;Alias=;ID=545-4492-E_coli_genome;pvalue=0.000436;qvalue= 0.783;sequence=AAACTTTTA;
E_coli_genome	fimo	Nucleotide motif (loose)	3429812	3429820	33.6	-	.	Motif 545_gi;Alias=;ID=545-4493-E_coli_genome;pvalue=0.000436;qvalue= 0.783;sequence=AAACTTAAT;
E_coli_genome	fimo	Nucleotide motif (loose)	3432666	3432674	33.6	-	.	Motif 545_gi;Alias=;ID=545-4494-E_coli_genome;pvalue=0.000436;qvalue= 0.783;sequence=ATTCATTTT;
E_coli_genome	fimo	Nucleotide motif (loose)	3435307	3435315	33.6	-	.	Motif 545_gi;Alias=;ID=545-4495-E_coli_genome;pvalue=0.000436;qvalue= 0.783;sequence=AAACTTTTT;
E_coli_genome	fimo	Nucleotide motif (loose)	3437272	3437280	33.6	-	.	Motif 545_gi;Alias=;ID=545-4496-E_coli_genome;pvalue=0.000436;qvalue= 0.783;sequence=AATCTTTTT;
E_coli_genome	fimo	Nucleotide motif (loose)	3437838	3437846	33.6	-	.	Motif 545_gi;Alias=;ID=545-4497-E_coli_genome;pvalue=0.000436;qvalue= 0.783;sequence=AAACTTTTT;
E_coli_genome	fimo	Nucleotide motif (loose)	3438034	3438042	33.6	-	.	Motif 545_gi;Alias=;ID=545-4498-E_coli_genome;pvalue=0.000436;qvalue= 0.783;sequence=ATTCTTTAA;
E_coli_genome	fimo	Nucleotide motif (loose)	3443526	3443534	33.6	-	.	Motif 545_gi;Alias=;ID=545-4499-E_coli_genome;pvalue=0.000436;qvalue= 0.783;sequence=AATCATTAT;
E_coli_genome	fimo	Nucleotide motif (loose)	3453301	3453309	33.6	-	.	Motif 545_gi;Alias=;ID=545-4500-E_coli_genome;pvalue=0.000436;qvalue= 0.783;sequence=AATCATTTT;
E_coli_genome	fimo	Nucleotide motif (loose)	3453911	3453919	33.6	-	.	Motif 545_gi;Alias=;ID=545-4501-E_coli_genome;pvalue=0.000436;qvalue= 0.783;sequence=ATTCTATAT;
E_coli_genome	fimo	Nucleotide motif (loose)	3455416	3455424	33.6	-	.	Motif 545_gi;Alias=;ID=545-4502-E_coli_genome;pvalue=0.000436;qvalue= 0.783;sequence=AATCAATAA;
E_coli_genome	fimo	Nucleotide motif (loose)	3455441	3455449	33.6	-	.	Motif 545_gi;Alias=;ID=545-4503-E_coli_genome;pvalue=0.000436;qvalue= 0.783;sequence=ATACATTAT;
E_coli_genome	fimo	Nucleotide motif (loose)	3455638	3455646	33.6	-	.	Motif 545_gi;Alias=;ID=545-4504-E_coli_genome;pvalue=0.000436;qvalue= 0.783;sequence=AATCAATAT;
E_coli_genome	fimo	Nucleotide motif (loose)	3456264	3456272	33.6	-	.	Motif 545_gi;Alias=;ID=545-4505-E_coli_genome;pvalue=0.000436;qvalue= 0.783;sequence=AAACTTAAT;
E_coli_genome	fimo	Nucleotide motif (loose)	3456332	3456340	33.6	-	.	Motif 545_gi;Alias=;ID=545-4506-E_coli_genome;pvalue=0.000436;qvalue= 0.783;sequence=AAACATTTA;
E_coli_genome	fimo	Nucleotide motif (loose)	3456613	3456621	33.6	-	.	Motif 545_gi;Alias=;ID=545-4507-E_coli_genome;pvalue=0.000436;qvalue= 0.783;sequence=ATACTTAAA;
E_coli_genome	fimo	Nucleotide motif (loose)	3457565	3457573	33.6	-	.	Motif 545_gi;Alias=;ID=545-4508-E_coli_genome;pvalue=0.000436;qvalue= 0.783;sequence=ATTCTTTTT;
E_coli_genome	fimo	Nucleotide motif (loose)	3458884	3458892	33.6	-	.	Motif 545_gi;Alias=;ID=545-4509-E_coli_genome;pvalue=0.000436;qvalue= 0.783;sequence=AAACTAATT;
E_coli_genome	fimo	Nucleotide motif (loose)	3460626	3460634	33.6	-	.	Motif 545_gi;Alias=;ID=545-4510-E_coli_genome;pvalue=0.000436;qvalue= 0.783;sequence=ATACTTAAA;
E_coli_genome	fimo	Nucleotide motif (loose)	3462425	3462433	33.6	-	.	Motif 545_gi;Alias=;ID=545-4511-E_coli_genome;pvalue=0.000436;qvalue= 0.783;sequence=AATCATAAA;
E_coli_genome	fimo	Nucleotide motif (loose)	3465817	3465825	33.6	-	.	Motif 545_gi;Alias=;ID=545-4512-E_coli_genome;pvalue=0.000436;qvalue= 0.783;sequence=AATCAATAA;
E_coli_genome	fimo	Nucleotide motif (loose)	3465904	3465912	33.6	-	.	Motif 545_gi;Alias=;ID=545-4513-E_coli_genome;pvalue=0.000436;qvalue= 0.783;sequence=AATCAATTA;
E_coli_genome	fimo	Nucleotide motif (loose)	3466534	3466542	33.6	-	.	Motif 545_gi;Alias=;ID=545-4514-E_coli_genome;pvalue=0.000436;qvalue= 0.783;sequence=ATTCTTTTT;
E_coli_genome	fimo	Nucleotide motif (loose)	3467079	3467087	33.6	-	.	Motif 545_gi;Alias=;ID=545-4515-E_coli_genome;pvalue=0.000436;qvalue= 0.783;sequence=ATTCATATT;
E_coli_genome	fimo	Nucleotide motif (loose)	3469547	3469555	33.6	-	.	Motif 545_gi;Alias=;ID=545-4516-E_coli_genome;pvalue=0.000436;qvalue= 0.783;sequence=ATTCAAATA;
E_coli_genome	fimo	Nucleotide motif (loose)	3469930	3469938	33.6	-	.	Motif 545_gi;Alias=;ID=545-4517-E_coli_genome;pvalue=0.000436;qvalue= 0.783;sequence=ATTCATATT;
E_coli_genome	fimo	Nucleotide motif (loose)	3470019	3470027	33.6	-	.	Motif 545_gi;Alias=;ID=545-4518-E_coli_genome;pvalue=0.000436;qvalue= 0.783;sequence=ATTCAATTT;
E_coli_genome	fimo	Nucleotide motif (loose)	3470038	3470046	33.6	-	.	Motif 545_gi;Alias=;ID=545-4519-E_coli_genome;pvalue=0.000436;qvalue= 0.783;sequence=ATTCATATT;
E_coli_genome	fimo	Nucleotide motif (loose)	3470732	3470740	33.6	-	.	Motif 545_gi;Alias=;ID=545-4520-E_coli_genome;pvalue=0.000436;qvalue= 0.783;sequence=ATTCTTATA;
E_coli_genome	fimo	Nucleotide motif (loose)	3473117	3473125	33.6	-	.	Motif 545_gi;Alias=;ID=545-4521-E_coli_genome;pvalue=0.000436;qvalue= 0.783;sequence=AAACAAATA;
E_coli_genome	fimo	Nucleotide motif (loose)	3477540	3477548	33.6	-	.	Motif 545_gi;Alias=;ID=545-4522-E_coli_genome;pvalue=0.000436;qvalue= 0.783;sequence=AAACAAAAA;
E_coli_genome	fimo	Nucleotide motif (loose)	3477550	3477558	33.6	-	.	Motif 545_gi;Alias=;ID=545-4523-E_coli_genome;pvalue=0.000436;qvalue= 0.783;sequence=AAACTAATT;
E_coli_genome	fimo	Nucleotide motif (loose)	3486788	3486796	33.6	-	.	Motif 545_gi;Alias=;ID=545-4524-E_coli_genome;pvalue=0.000436;qvalue= 0.783;sequence=AAACAAAAT;
E_coli_genome	fimo	Nucleotide motif (loose)	3490796	3490804	33.6	-	.	Motif 545_gi;Alias=;ID=545-4525-E_coli_genome;pvalue=0.000436;qvalue= 0.783;sequence=ATTCTTTTA;
E_coli_genome	fimo	Nucleotide motif (loose)	3492002	3492010	33.6	-	.	Motif 545_gi;Alias=;ID=545-4526-E_coli_genome;pvalue=0.000436;qvalue= 0.783;sequence=AATCAAAAA;
E_coli_genome	fimo	Nucleotide motif (loose)	3492154	3492162	33.6	-	.	Motif 545_gi;Alias=;ID=545-4527-E_coli_genome;pvalue=0.000436;qvalue= 0.783;sequence=AAACAAAAA;
```
