## Supplementary files and data for "Dynamic landscape of protein occupancy across the *Escherichia coli* chromosome": all_inferred_motifs.gff (part 45 of 60)

```
E_coli_genome	fimo	Nucleotide motif (loose)	3493936	3493944	33.6	-	.	Motif 545_gi;Alias=;ID=545-4528-E_coli_genome;pvalue=0.000436;qvalue= 0.783;sequence=AATCAAATT;
E_coli_genome	fimo	Nucleotide motif (loose)	3494804	3494812	33.6	-	.	Motif 545_gi;Alias=;ID=545-4529-E_coli_genome;pvalue=0.000436;qvalue= 0.783;sequence=AATCATTAA;
E_coli_genome	fimo	Nucleotide motif (loose)	3496874	3496882	33.6	-	.	Motif 545_gi;Alias=;ID=545-4530-E_coli_genome;pvalue=0.000436;qvalue= 0.783;sequence=AAACATTAA;
E_coli_genome	fimo	Nucleotide motif (loose)	3496960	3496968	33.6	-	.	Motif 545_gi;Alias=;ID=545-4531-E_coli_genome;pvalue=0.000436;qvalue= 0.783;sequence=AAACAAAAA;
E_coli_genome	fimo	Nucleotide motif (loose)	3496972	3496980	33.6	-	.	Motif 545_gi;Alias=;ID=545-4532-E_coli_genome;pvalue=0.000436;qvalue= 0.783;sequence=AAACAAAAA;
E_coli_genome	fimo	Nucleotide motif (loose)	3498590	3498598	33.6	-	.	Motif 545_gi;Alias=;ID=545-4533-E_coli_genome;pvalue=0.000436;qvalue= 0.783;sequence=ATTCATAAT;
E_coli_genome	fimo	Nucleotide motif (loose)	3499681	3499689	33.6	-	.	Motif 545_gi;Alias=;ID=545-4534-E_coli_genome;pvalue=0.000436;qvalue= 0.783;sequence=AAACAAATA;
E_coli_genome	fimo	Nucleotide motif (loose)	3499992	3500000	33.6	-	.	Motif 545_gi;Alias=;ID=545-4535-E_coli_genome;pvalue=0.000436;qvalue= 0.783;sequence=ATACAAAAA;
E_coli_genome	fimo	Nucleotide motif (loose)	3500136	3500144	33.6	-	.	Motif 545_gi;Alias=;ID=545-4536-E_coli_genome;pvalue=0.000436;qvalue= 0.783;sequence=AAACATAAT;
E_coli_genome	fimo	Nucleotide motif (loose)	3506774	3506782	33.6	-	.	Motif 545_gi;Alias=;ID=545-4537-E_coli_genome;pvalue=0.000436;qvalue= 0.783;sequence=AATCTTTAT;
E_coli_genome	fimo	Nucleotide motif (loose)	3509308	3509316	33.6	-	.	Motif 545_gi;Alias=;ID=545-4538-E_coli_genome;pvalue=0.000436;qvalue= 0.783;sequence=AATCAAAAT;
E_coli_genome	fimo	Nucleotide motif (loose)	3511017	3511025	33.6	-	.	Motif 545_gi;Alias=;ID=545-4539-E_coli_genome;pvalue=0.000436;qvalue= 0.783;sequence=ATTCAAAAA;
E_coli_genome	fimo	Nucleotide motif (loose)	3512359	3512367	33.6	-	.	Motif 545_gi;Alias=;ID=545-4540-E_coli_genome;pvalue=0.000436;qvalue= 0.783;sequence=ATTCAATTT;
E_coli_genome	fimo	Nucleotide motif (loose)	3513890	3513898	33.6	-	.	Motif 545_gi;Alias=;ID=545-4541-E_coli_genome;pvalue=0.000436;qvalue= 0.783;sequence=AAACAAAAA;
E_coli_genome	fimo	Nucleotide motif (loose)	3515655	3515663	33.6	-	.	Motif 545_gi;Alias=;ID=545-4542-E_coli_genome;pvalue=0.000436;qvalue= 0.783;sequence=AAACAAATT;
E_coli_genome	fimo	Nucleotide motif (loose)	3532713	3532721	33.6	-	.	Motif 545_gi;Alias=;ID=545-4543-E_coli_genome;pvalue=0.000436;qvalue= 0.783;sequence=ATTCATATT;
E_coli_genome	fimo	Nucleotide motif (loose)	3536739	3536747	33.6	-	.	Motif 545_gi;Alias=;ID=545-4544-E_coli_genome;pvalue=0.000436;qvalue= 0.783;sequence=AATCAATAA;
E_coli_genome	fimo	Nucleotide motif (loose)	3537815	3537823	33.6	-	.	Motif 545_gi;Alias=;ID=545-4545-E_coli_genome;pvalue=0.000436;qvalue= 0.783;sequence=AAACATATT;
E_coli_genome	fimo	Nucleotide motif (loose)	3540015	3540023	33.6	-	.	Motif 545_gi;Alias=;ID=545-4546-E_coli_genome;pvalue=0.000436;qvalue= 0.783;sequence=ATACTTAAA;
E_coli_genome	fimo	Nucleotide motif (loose)	3544160	3544168	33.6	-	.	Motif 545_gi;Alias=;ID=545-4547-E_coli_genome;pvalue=0.000436;qvalue= 0.783;sequence=AATCATATA;
E_coli_genome	fimo	Nucleotide motif (loose)	3546440	3546448	33.6	-	.	Motif 545_gi;Alias=;ID=545-4548-E_coli_genome;pvalue=0.000436;qvalue= 0.783;sequence=AAACTAATT;
E_coli_genome	fimo	Nucleotide motif (loose)	3552793	3552801	33.6	-	.	Motif 545_gi;Alias=;ID=545-4549-E_coli_genome;pvalue=0.000436;qvalue= 0.783;sequence=AATCTATTA;
E_coli_genome	fimo	Nucleotide motif (loose)	3552860	3552868	33.6	-	.	Motif 545_gi;Alias=;ID=545-4550-E_coli_genome;pvalue=0.000436;qvalue= 0.783;sequence=ATTCATTTA;
E_coli_genome	fimo	Nucleotide motif (loose)	3552931	3552939	33.6	-	.	Motif 545_gi;Alias=;ID=545-4551-E_coli_genome;pvalue=0.000436;qvalue= 0.783;sequence=AATCTTTAT;
E_coli_genome	fimo	Nucleotide motif (loose)	3553665	3553673	33.6	-	.	Motif 545_gi;Alias=;ID=545-4552-E_coli_genome;pvalue=0.000436;qvalue= 0.783;sequence=AATCAAAAA;
E_coli_genome	fimo	Nucleotide motif (loose)	3557951	3557959	33.6	-	.	Motif 545_gi;Alias=;ID=545-4553-E_coli_genome;pvalue=0.000436;qvalue= 0.783;sequence=AAACATATT;
E_coli_genome	fimo	Nucleotide motif (loose)	3558078	3558086	33.6	-	.	Motif 545_gi;Alias=;ID=545-4554-E_coli_genome;pvalue=0.000436;qvalue= 0.783;sequence=AAACAAAAT;
E_coli_genome	fimo	Nucleotide motif (loose)	3558176	3558184	33.6	-	.	Motif 545_gi;Alias=;ID=545-4555-E_coli_genome;pvalue=0.000436;qvalue= 0.783;sequence=AATCTTTTT;
E_coli_genome	fimo	Nucleotide motif (loose)	3561918	3561926	33.6	-	.	Motif 545_gi;Alias=;ID=545-4556-E_coli_genome;pvalue=0.000436;qvalue= 0.783;sequence=AAACATTTT;
E_coli_genome	fimo	Nucleotide motif (loose)	3563625	3563633	33.6	-	.	Motif 545_gi;Alias=;ID=545-4557-E_coli_genome;pvalue=0.000436;qvalue= 0.783;sequence=ATTCAATAT;
E_coli_genome	fimo	Nucleotide motif (loose)	3564020	3564028	33.6	-	.	Motif 545_gi;Alias=;ID=545-4558-E_coli_genome;pvalue=0.000436;qvalue= 0.783;sequence=ATTCAAAAA;
E_coli_genome	fimo	Nucleotide motif (loose)	3567480	3567488	33.6	-	.	Motif 545_gi;Alias=;ID=545-4559-E_coli_genome;pvalue=0.000436;qvalue= 0.783;sequence=ATTCTTTAA;
E_coli_genome	fimo	Nucleotide motif (loose)	3573660	3573668	33.6	-	.	Motif 545_gi;Alias=;ID=545-4560-E_coli_genome;pvalue=0.000436;qvalue= 0.783;sequence=ATTCTTTAA;
E_coli_genome	fimo	Nucleotide motif (loose)	3573761	3573769	33.6	-	.	Motif 545_gi;Alias=;ID=545-4561-E_coli_genome;pvalue=0.000436;qvalue= 0.783;sequence=ATTCATTAA;
E_coli_genome	fimo	Nucleotide motif (loose)	3573768	3573776	33.6	-	.	Motif 545_gi;Alias=;ID=545-4562-E_coli_genome;pvalue=0.000436;qvalue= 0.783;sequence=AATCTTTAT;
E_coli_genome	fimo	Nucleotide motif (loose)	3575326	3575334	33.6	-	.	Motif 545_gi;Alias=;ID=545-4563-E_coli_genome;pvalue=0.000436;qvalue= 0.783;sequence=AATCATTTT;
E_coli_genome	fimo	Nucleotide motif (loose)	3581870	3581878	33.6	-	.	Motif 545_gi;Alias=;ID=545-4564-E_coli_genome;pvalue=0.000436;qvalue= 0.783;sequence=AAACAATAT;
E_coli_genome	fimo	Nucleotide motif (loose)	3582138	3582146	33.6	-	.	Motif 545_gi;Alias=;ID=545-4565-E_coli_genome;pvalue=0.000436;qvalue= 0.783;sequence=AATCTATTT;
E_coli_genome	fimo	Nucleotide motif (loose)	3582789	3582797	33.6	-	.	Motif 545_gi;Alias=;ID=545-4566-E_coli_genome;pvalue=0.000436;qvalue= 0.783;sequence=ATTCTTAAA;
E_coli_genome	fimo	Nucleotide motif (loose)	3582878	3582886	33.6	-	.	Motif 545_gi;Alias=;ID=545-4567-E_coli_genome;pvalue=0.000436;qvalue= 0.783;sequence=ATACTAAAT;
E_coli_genome	fimo	Nucleotide motif (loose)	3582908	3582916	33.6	-	.	Motif 545_gi;Alias=;ID=545-4568-E_coli_genome;pvalue=0.000436;qvalue= 0.783;sequence=AAACTTTAT;
E_coli_genome	fimo	Nucleotide motif (loose)	3583141	3583149	33.6	-	.	Motif 545_gi;Alias=;ID=545-4569-E_coli_genome;pvalue=0.000436;qvalue= 0.783;sequence=ATTCTATTT;
E_coli_genome	fimo	Nucleotide motif (loose)	3583206	3583214	33.6	-	.	Motif 545_gi;Alias=;ID=545-4570-E_coli_genome;pvalue=0.000436;qvalue= 0.783;sequence=ATTCTTAAA;
E_coli_genome	fimo	Nucleotide motif (loose)	3583324	3583332	33.6	-	.	Motif 545_gi;Alias=;ID=545-4571-E_coli_genome;pvalue=0.000436;qvalue= 0.783;sequence=ATTCATTTA;
E_coli_genome	fimo	Nucleotide motif (loose)	3584519	3584527	33.6	-	.	Motif 545_gi;Alias=;ID=545-4572-E_coli_genome;pvalue=0.000436;qvalue= 0.783;sequence=ATTCTAAAT;
E_coli_genome	fimo	Nucleotide motif (loose)	3584756	3584764	33.6	-	.	Motif 545_gi;Alias=;ID=545-4573-E_coli_genome;pvalue=0.000436;qvalue= 0.783;sequence=AATCATAAT;
E_coli_genome	fimo	Nucleotide motif (loose)	3586093	3586101	33.6	-	.	Motif 545_gi;Alias=;ID=545-4574-E_coli_genome;pvalue=0.000436;qvalue= 0.783;sequence=ATTCTATAA;
E_coli_genome	fimo	Nucleotide motif (loose)	3598548	3598556	33.6	-	.	Motif 545_gi;Alias=;ID=545-4575-E_coli_genome;pvalue=0.000436;qvalue= 0.783;sequence=AATCATTAA;
E_coli_genome	fimo	Nucleotide motif (loose)	3599854	3599862	33.6	-	.	Motif 545_gi;Alias=;ID=545-4576-E_coli_genome;pvalue=0.000436;qvalue= 0.783;sequence=AATCAATTT;
E_coli_genome	fimo	Nucleotide motif (loose)	3602057	3602065	33.6	-	.	Motif 545_gi;Alias=;ID=545-4577-E_coli_genome;pvalue=0.000436;qvalue= 0.783;sequence=AATCATATT;
E_coli_genome	fimo	Nucleotide motif (loose)	3604666	3604674	33.6	-	.	Motif 545_gi;Alias=;ID=545-4578-E_coli_genome;pvalue=0.000436;qvalue= 0.783;sequence=ATTCTTAAT;
E_coli_genome	fimo	Nucleotide motif (loose)	3607078	3607086	33.6	-	.	Motif 545_gi;Alias=;ID=545-4579-E_coli_genome;pvalue=0.000436;qvalue= 0.783;sequence=AATCAAAAA;
E_coli_genome	fimo	Nucleotide motif (loose)	3611174	3611182	33.6	-	.	Motif 545_gi;Alias=;ID=545-4580-E_coli_genome;pvalue=0.000436;qvalue= 0.783;sequence=AATCATTAT;
E_coli_genome	fimo	Nucleotide motif (loose)	3616114	3616122	33.6	-	.	Motif 545_gi;Alias=;ID=545-4581-E_coli_genome;pvalue=0.000436;qvalue= 0.783;sequence=AATCAAATT;
E_coli_genome	fimo	Nucleotide motif (loose)	3623012	3623020	33.6	-	.	Motif 545_gi;Alias=;ID=545-4582-E_coli_genome;pvalue=0.000436;qvalue= 0.783;sequence=AATCAAATT;
E_coli_genome	fimo	Nucleotide motif (loose)	3623432	3623440	33.6	-	.	Motif 545_gi;Alias=;ID=545-4583-E_coli_genome;pvalue=0.000436;qvalue= 0.783;sequence=AAACAATAT;
E_coli_genome	fimo	Nucleotide motif (loose)	3623778	3623786	33.6	-	.	Motif 545_gi;Alias=;ID=545-4584-E_coli_genome;pvalue=0.000436;qvalue= 0.783;sequence=ATACTTATT;
E_coli_genome	fimo	Nucleotide motif (loose)	3624152	3624160	33.6	-	.	Motif 545_gi;Alias=;ID=545-4585-E_coli_genome;pvalue=0.000436;qvalue= 0.783;sequence=AAACATTAT;
E_coli_genome	fimo	Nucleotide motif (loose)	3624282	3624290	33.6	-	.	Motif 545_gi;Alias=;ID=545-4586-E_coli_genome;pvalue=0.000436;qvalue= 0.783;sequence=AAACATAAA;
E_coli_genome	fimo	Nucleotide motif (loose)	3625090	3625098	33.6	-	.	Motif 545_gi;Alias=;ID=545-4587-E_coli_genome;pvalue=0.000436;qvalue= 0.783;sequence=AAACAATAT;
E_coli_genome	fimo	Nucleotide motif (loose)	3625117	3625125	33.6	-	.	Motif 545_gi;Alias=;ID=545-4588-E_coli_genome;pvalue=0.000436;qvalue= 0.783;sequence=AATCAATAA;
E_coli_genome	fimo	Nucleotide motif (loose)	3631482	3631490	33.6	-	.	Motif 545_gi;Alias=;ID=545-4589-E_coli_genome;pvalue=0.000436;qvalue= 0.783;sequence=ATACAAAAT;
E_coli_genome	fimo	Nucleotide motif (loose)	3631807	3631815	33.6	-	.	Motif 545_gi;Alias=;ID=545-4590-E_coli_genome;pvalue=0.000436;qvalue= 0.783;sequence=ATACAATAA;
E_coli_genome	fimo	Nucleotide motif (loose)	3632037	3632045	33.6	-	.	Motif 545_gi;Alias=;ID=545-4591-E_coli_genome;pvalue=0.000436;qvalue= 0.783;sequence=AATCTATTT;
E_coli_genome	fimo	Nucleotide motif (loose)	3633167	3633175	33.6	-	.	Motif 545_gi;Alias=;ID=545-4592-E_coli_genome;pvalue=0.000436;qvalue= 0.783;sequence=AAACATAAA;
E_coli_genome	fimo	Nucleotide motif (loose)	3633376	3633384	33.6	-	.	Motif 545_gi;Alias=;ID=545-4593-E_coli_genome;pvalue=0.000436;qvalue= 0.783;sequence=AATCATAAA;
E_coli_genome	fimo	Nucleotide motif (loose)	3633413	3633421	33.6	-	.	Motif 545_gi;Alias=;ID=545-4594-E_coli_genome;pvalue=0.000436;qvalue= 0.783;sequence=AATCAATTT;
E_coli_genome	fimo	Nucleotide motif (loose)	3633670	3633678	33.6	-	.	Motif 545_gi;Alias=;ID=545-4595-E_coli_genome;pvalue=0.000436;qvalue= 0.783;sequence=AAACATAAA;
E_coli_genome	fimo	Nucleotide motif (loose)	3634474	3634482	33.6	-	.	Motif 545_gi;Alias=;ID=545-4596-E_coli_genome;pvalue=0.000436;qvalue= 0.783;sequence=ATTCAAAAA;
E_coli_genome	fimo	Nucleotide motif (loose)	3634894	3634902	33.6	-	.	Motif 545_gi;Alias=;ID=545-4597-E_coli_genome;pvalue=0.000436;qvalue= 0.783;sequence=ATACAAATT;
E_coli_genome	fimo	Nucleotide motif (loose)	3638097	3638105	33.6	-	.	Motif 545_gi;Alias=;ID=545-4598-E_coli_genome;pvalue=0.000436;qvalue= 0.783;sequence=ATACTTAAT;
E_coli_genome	fimo	Nucleotide motif (loose)	3639917	3639925	33.6	-	.	Motif 545_gi;Alias=;ID=545-4599-E_coli_genome;pvalue=0.000436;qvalue= 0.783;sequence=AAACAAATT;
E_coli_genome	fimo	Nucleotide motif (loose)	3640773	3640781	33.6	-	.	Motif 545_gi;Alias=;ID=545-4600-E_coli_genome;pvalue=0.000436;qvalue= 0.783;sequence=ATTCTTAAT;
E_coli_genome	fimo	Nucleotide motif (loose)	3640859	3640867	33.6	-	.	Motif 545_gi;Alias=;ID=545-4601-E_coli_genome;pvalue=0.000436;qvalue= 0.783;sequence=ATTCATATT;
E_coli_genome	fimo	Nucleotide motif (loose)	3641660	3641668	33.6	-	.	Motif 545_gi;Alias=;ID=545-4602-E_coli_genome;pvalue=0.000436;qvalue= 0.783;sequence=AAACATTTT;
E_coli_genome	fimo	Nucleotide motif (loose)	3642372	3642380	33.6	-	.	Motif 545_gi;Alias=;ID=545-4603-E_coli_genome;pvalue=0.000436;qvalue= 0.783;sequence=AAACTAAAA;
E_coli_genome	fimo	Nucleotide motif (loose)	3644157	3644165	33.6	-	.	Motif 545_gi;Alias=;ID=545-4604-E_coli_genome;pvalue=0.000436;qvalue= 0.783;sequence=AAACAAAAA;
E_coli_genome	fimo	Nucleotide motif (loose)	3648278	3648286	33.6	-	.	Motif 545_gi;Alias=;ID=545-4605-E_coli_genome;pvalue=0.000436;qvalue= 0.783;sequence=ATACTATTA;
E_coli_genome	fimo	Nucleotide motif (loose)	3648466	3648474	33.6	-	.	Motif 545_gi;Alias=;ID=545-4606-E_coli_genome;pvalue=0.000436;qvalue= 0.783;sequence=AAACATATA;
E_coli_genome	fimo	Nucleotide motif (loose)	3649158	3649166	33.6	-	.	Motif 545_gi;Alias=;ID=545-4607-E_coli_genome;pvalue=0.000436;qvalue= 0.783;sequence=ATTCAAAAA;
E_coli_genome	fimo	Nucleotide motif (loose)	3650930	3650938	33.6	-	.	Motif 545_gi;Alias=;ID=545-4608-E_coli_genome;pvalue=0.000436;qvalue= 0.783;sequence=AATCATAAT;
E_coli_genome	fimo	Nucleotide motif (loose)	3651466	3651474	33.6	-	.	Motif 545_gi;Alias=;ID=545-4609-E_coli_genome;pvalue=0.000436;qvalue= 0.783;sequence=AATCATATT;
E_coli_genome	fimo	Nucleotide motif (loose)	3651928	3651936	33.6	-	.	Motif 545_gi;Alias=;ID=545-4610-E_coli_genome;pvalue=0.000436;qvalue= 0.783;sequence=AATCAATAA;
E_coli_genome	fimo	Nucleotide motif (loose)	3653668	3653676	33.6	-	.	Motif 545_gi;Alias=;ID=545-4611-E_coli_genome;pvalue=0.000436;qvalue= 0.783;sequence=ATTCTTTTA;
E_coli_genome	fimo	Nucleotide motif (loose)	3653713	3653721	33.6	-	.	Motif 545_gi;Alias=;ID=545-4612-E_coli_genome;pvalue=0.000436;qvalue= 0.783;sequence=AATCAATAT;
E_coli_genome	fimo	Nucleotide motif (loose)	3653748	3653756	33.6	-	.	Motif 545_gi;Alias=;ID=545-4613-E_coli_genome;pvalue=0.000436;qvalue= 0.783;sequence=AATCTATTT;
E_coli_genome	fimo	Nucleotide motif (loose)	3654065	3654073	33.6	-	.	Motif 545_gi;Alias=;ID=545-4614-E_coli_genome;pvalue=0.000436;qvalue= 0.783;sequence=AAACTTTTT;
E_coli_genome	fimo	Nucleotide motif (loose)	3654824	3654832	33.6	-	.	Motif 545_gi;Alias=;ID=545-4615-E_coli_genome;pvalue=0.000436;qvalue= 0.783;sequence=ATTCATTAA;
E_coli_genome	fimo	Nucleotide motif (loose)	3654831	3654839	33.6	-	.	Motif 545_gi;Alias=;ID=545-4616-E_coli_genome;pvalue=0.000436;qvalue= 0.783;sequence=ATACATTAT;
E_coli_genome	fimo	Nucleotide motif (loose)	3655194	3655202	33.6	-	.	Motif 545_gi;Alias=;ID=545-4617-E_coli_genome;pvalue=0.000436;qvalue= 0.783;sequence=AATCAATAT;
E_coli_genome	fimo	Nucleotide motif (loose)	3657787	3657795	33.6	-	.	Motif 545_gi;Alias=;ID=545-4618-E_coli_genome;pvalue=0.000436;qvalue= 0.783;sequence=AAACATTAA;
E_coli_genome	fimo	Nucleotide motif (loose)	3658138	3658146	33.6	-	.	Motif 545_gi;Alias=;ID=545-4619-E_coli_genome;pvalue=0.000436;qvalue= 0.783;sequence=AAACAAAAA;
E_coli_genome	fimo	Nucleotide motif (loose)	3658571	3658579	33.6	-	.	Motif 545_gi;Alias=;ID=545-4620-E_coli_genome;pvalue=0.000436;qvalue= 0.783;sequence=AAACAATAA;
E_coli_genome	fimo	Nucleotide motif (loose)	3658704	3658712	33.6	-	.	Motif 545_gi;Alias=;ID=545-4621-E_coli_genome;pvalue=0.000436;qvalue= 0.783;sequence=AAACATAAT;
E_coli_genome	fimo	Nucleotide motif (loose)	3658804	3658812	33.6	-	.	Motif 545_gi;Alias=;ID=545-4622-E_coli_genome;pvalue=0.000436;qvalue= 0.783;sequence=AATCTTTAA;
E_coli_genome	fimo	Nucleotide motif (loose)	3660615	3660623	33.6	-	.	Motif 545_gi;Alias=;ID=545-4623-E_coli_genome;pvalue=0.000436;qvalue= 0.783;sequence=ATTCATATT;
E_coli_genome	fimo	Nucleotide motif (loose)	3664107	3664115	33.6	-	.	Motif 545_gi;Alias=;ID=545-4624-E_coli_genome;pvalue=0.000436;qvalue= 0.783;sequence=AATCAAAAA;
E_coli_genome	fimo	Nucleotide motif (loose)	3665875	3665883	33.6	-	.	Motif 545_gi;Alias=;ID=545-4625-E_coli_genome;pvalue=0.000436;qvalue= 0.783;sequence=AATCAATTT;
E_coli_genome	fimo	Nucleotide motif (loose)	3667791	3667799	33.6	-	.	Motif 545_gi;Alias=;ID=545-4626-E_coli_genome;pvalue=0.000436;qvalue= 0.783;sequence=AAACAATAA;
E_coli_genome	fimo	Nucleotide motif (loose)	3668237	3668245	33.6	-	.	Motif 545_gi;Alias=;ID=545-4627-E_coli_genome;pvalue=0.000436;qvalue= 0.783;sequence=AAACATTAA;
E_coli_genome	fimo	Nucleotide motif (loose)	3668909	3668917	33.6	-	.	Motif 545_gi;Alias=;ID=545-4628-E_coli_genome;pvalue=0.000436;qvalue= 0.783;sequence=AATCTTTTA;
E_coli_genome	fimo	Nucleotide motif (loose)	3671417	3671425	33.6	-	.	Motif 545_gi;Alias=;ID=545-4629-E_coli_genome;pvalue=0.000436;qvalue= 0.783;sequence=AATCAAATA;
E_coli_genome	fimo	Nucleotide motif (loose)	3671961	3671969	33.6	-	.	Motif 545_gi;Alias=;ID=545-4630-E_coli_genome;pvalue=0.000436;qvalue= 0.783;sequence=ATTCTTATT;
E_coli_genome	fimo	Nucleotide motif (loose)	3673326	3673334	33.6	-	.	Motif 545_gi;Alias=;ID=545-4631-E_coli_genome;pvalue=0.000436;qvalue= 0.783;sequence=ATTCTTAAA;
E_coli_genome	fimo	Nucleotide motif (loose)	3676163	3676171	33.6	-	.	Motif 545_gi;Alias=;ID=545-4632-E_coli_genome;pvalue=0.000436;qvalue= 0.783;sequence=ATTCAATAT;
E_coli_genome	fimo	Nucleotide motif (loose)	3679425	3679433	33.6	-	.	Motif 545_gi;Alias=;ID=545-4633-E_coli_genome;pvalue=0.000436;qvalue= 0.783;sequence=AATCTTTTT;
E_coli_genome	fimo	Nucleotide motif (loose)	3683566	3683574	33.6	-	.	Motif 545_gi;Alias=;ID=545-4634-E_coli_genome;pvalue=0.000436;qvalue= 0.783;sequence=AAACTTTTT;
E_coli_genome	fimo	Nucleotide motif (loose)	3683602	3683610	33.6	-	.	Motif 545_gi;Alias=;ID=545-4635-E_coli_genome;pvalue=0.000436;qvalue= 0.783;sequence=AAACTTTAA;
E_coli_genome	fimo	Nucleotide motif (loose)	3689148	3689156	33.6	-	.	Motif 545_gi;Alias=;ID=545-4636-E_coli_genome;pvalue=0.000436;qvalue= 0.783;sequence=AAACATATT;
E_coli_genome	fimo	Nucleotide motif (loose)	3696254	3696262	33.6	-	.	Motif 545_gi;Alias=;ID=545-4637-E_coli_genome;pvalue=0.000436;qvalue= 0.783;sequence=AAACAATAA;
E_coli_genome	fimo	Nucleotide motif (loose)	3696360	3696368	33.6	-	.	Motif 545_gi;Alias=;ID=545-4638-E_coli_genome;pvalue=0.000436;qvalue= 0.783;sequence=AATCAATTT;
E_coli_genome	fimo	Nucleotide motif (loose)	3696854	3696862	33.6	-	.	Motif 545_gi;Alias=;ID=545-4639-E_coli_genome;pvalue=0.000436;qvalue= 0.783;sequence=ATTCATTTT;
E_coli_genome	fimo	Nucleotide motif (loose)	3698578	3698586	33.6	-	.	Motif 545_gi;Alias=;ID=545-4640-E_coli_genome;pvalue=0.000436;qvalue= 0.783;sequence=AAACAAAAA;
E_coli_genome	fimo	Nucleotide motif (loose)	3701040	3701048	33.6	-	.	Motif 545_gi;Alias=;ID=545-4641-E_coli_genome;pvalue=0.000436;qvalue= 0.783;sequence=AATCTTAAA;
E_coli_genome	fimo	Nucleotide motif (loose)	3702803	3702811	33.6	-	.	Motif 545_gi;Alias=;ID=545-4642-E_coli_genome;pvalue=0.000436;qvalue= 0.783;sequence=AAACATTAT;
E_coli_genome	fimo	Nucleotide motif (loose)	3707771	3707779	33.6	-	.	Motif 545_gi;Alias=;ID=545-4643-E_coli_genome;pvalue=0.000436;qvalue= 0.783;sequence=AAACAAAAA;
E_coli_genome	fimo	Nucleotide motif (loose)	3708049	3708057	33.6	-	.	Motif 545_gi;Alias=;ID=545-4644-E_coli_genome;pvalue=0.000436;qvalue= 0.783;sequence=AAACTTAAT;
E_coli_genome	fimo	Nucleotide motif (loose)	3708168	3708176	33.6	-	.	Motif 545_gi;Alias=;ID=545-4645-E_coli_genome;pvalue=0.000436;qvalue= 0.783;sequence=AATCTTTTT;
E_coli_genome	fimo	Nucleotide motif (loose)	3710417	3710425	33.6	-	.	Motif 545_gi;Alias=;ID=545-4646-E_coli_genome;pvalue=0.000436;qvalue= 0.783;sequence=AATCTATAT;
E_coli_genome	fimo	Nucleotide motif (loose)	3712326	3712334	33.6	-	.	Motif 545_gi;Alias=;ID=545-4647-E_coli_genome;pvalue=0.000436;qvalue= 0.783;sequence=AATCAAAAT;
E_coli_genome	fimo	Nucleotide motif (loose)	3713551	3713559	33.6	-	.	Motif 545_gi;Alias=;ID=545-4648-E_coli_genome;pvalue=0.000436;qvalue= 0.783;sequence=AAACTTAAA;
E_coli_genome	fimo	Nucleotide motif (loose)	3718219	3718227	33.6	-	.	Motif 545_gi;Alias=;ID=545-4649-E_coli_genome;pvalue=0.000436;qvalue= 0.783;sequence=AATCAAATT;
E_coli_genome	fimo	Nucleotide motif (loose)	3720316	3720324	33.6	-	.	Motif 545_gi;Alias=;ID=545-4650-E_coli_genome;pvalue=0.000436;qvalue= 0.783;sequence=AAACAAATA;
E_coli_genome	fimo	Nucleotide motif (loose)	3721955	3721963	33.6	-	.	Motif 545_gi;Alias=;ID=545-4651-E_coli_genome;pvalue=0.000436;qvalue= 0.783;sequence=ATTCAATAT;
E_coli_genome	fimo	Nucleotide motif (loose)	3722171	3722179	33.6	-	.	Motif 545_gi;Alias=;ID=545-4652-E_coli_genome;pvalue=0.000436;qvalue= 0.783;sequence=AAACTTATT;
E_coli_genome	fimo	Nucleotide motif (loose)	3726554	3726562	33.6	-	.	Motif 545_gi;Alias=;ID=545-4653-E_coli_genome;pvalue=0.000436;qvalue= 0.783;sequence=ATTCATATA;
E_coli_genome	fimo	Nucleotide motif (loose)	3727716	3727724	33.6	-	.	Motif 545_gi;Alias=;ID=545-4654-E_coli_genome;pvalue=0.000436;qvalue= 0.783;sequence=AAACTATTA;
E_coli_genome	fimo	Nucleotide motif (loose)	3730100	3730108	33.6	-	.	Motif 545_gi;Alias=;ID=545-4655-E_coli_genome;pvalue=0.000436;qvalue= 0.783;sequence=AAACATAAA;
E_coli_genome	fimo	Nucleotide motif (loose)	3731032	3731040	33.6	-	.	Motif 545_gi;Alias=;ID=545-4656-E_coli_genome;pvalue=0.000436;qvalue= 0.783;sequence=AAACAATTA;
E_coli_genome	fimo	Nucleotide motif (loose)	3731450	3731458	33.6	-	.	Motif 545_gi;Alias=;ID=545-4657-E_coli_genome;pvalue=0.000436;qvalue= 0.783;sequence=ATACTTTAA;
E_coli_genome	fimo	Nucleotide motif (loose)	3733346	3733354	33.6	-	.	Motif 545_gi;Alias=;ID=545-4658-E_coli_genome;pvalue=0.000436;qvalue= 0.783;sequence=ATACATTTT;
E_coli_genome	fimo	Nucleotide motif (loose)	3741007	3741015	33.6	-	.	Motif 545_gi;Alias=;ID=545-4659-E_coli_genome;pvalue=0.000436;qvalue= 0.783;sequence=ATTCAATAT;
E_coli_genome	fimo	Nucleotide motif (loose)	3741657	3741665	33.6	-	.	Motif 545_gi;Alias=;ID=545-4660-E_coli_genome;pvalue=0.000436;qvalue= 0.783;sequence=AAACTTTAA;
E_coli_genome	fimo	Nucleotide motif (loose)	3746029	3746037	33.6	-	.	Motif 545_gi;Alias=;ID=545-4661-E_coli_genome;pvalue=0.000436;qvalue= 0.783;sequence=AAACAAATA;
E_coli_genome	fimo	Nucleotide motif (loose)	3750504	3750512	33.6	-	.	Motif 545_gi;Alias=;ID=545-4662-E_coli_genome;pvalue=0.000436;qvalue= 0.783;sequence=ATTCATATT;
E_coli_genome	fimo	Nucleotide motif (loose)	3751697	3751705	33.6	-	.	Motif 545_gi;Alias=;ID=545-4663-E_coli_genome;pvalue=0.000436;qvalue= 0.783;sequence=ATACTTTTT;
E_coli_genome	fimo	Nucleotide motif (loose)	3752119	3752127	33.6	-	.	Motif 545_gi;Alias=;ID=545-4664-E_coli_genome;pvalue=0.000436;qvalue= 0.783;sequence=ATTCAAAAT;
E_coli_genome	fimo	Nucleotide motif (loose)	3754516	3754524	33.6	-	.	Motif 545_gi;Alias=;ID=545-4665-E_coli_genome;pvalue=0.000436;qvalue= 0.783;sequence=AAACAATAT;
E_coli_genome	fimo	Nucleotide motif (loose)	3755724	3755732	33.6	-	.	Motif 545_gi;Alias=;ID=545-4666-E_coli_genome;pvalue=0.000436;qvalue= 0.783;sequence=AAACATTAT;
E_coli_genome	fimo	Nucleotide motif (loose)	3757899	3757907	33.6	-	.	Motif 545_gi;Alias=;ID=545-4667-E_coli_genome;pvalue=0.000436;qvalue= 0.783;sequence=AATCAATAA;
E_coli_genome	fimo	Nucleotide motif (loose)	3757976	3757984	33.6	-	.	Motif 545_gi;Alias=;ID=545-4668-E_coli_genome;pvalue=0.000436;qvalue= 0.783;sequence=ATACAAAAT;
E_coli_genome	fimo	Nucleotide motif (loose)	3766062	3766070	33.6	-	.	Motif 545_gi;Alias=;ID=545-4669-E_coli_genome;pvalue=0.000436;qvalue= 0.783;sequence=ATTCAATAT;
E_coli_genome	fimo	Nucleotide motif (loose)	3766219	3766227	33.6	-	.	Motif 545_gi;Alias=;ID=545-4670-E_coli_genome;pvalue=0.000436;qvalue= 0.783;sequence=AATCAATTA;
E_coli_genome	fimo	Nucleotide motif (loose)	3766602	3766610	33.6	-	.	Motif 545_gi;Alias=;ID=545-4671-E_coli_genome;pvalue=0.000436;qvalue= 0.783;sequence=AAACATTAT;
E_coli_genome	fimo	Nucleotide motif (loose)	3768510	3768518	33.6	-	.	Motif 545_gi;Alias=;ID=545-4672-E_coli_genome;pvalue=0.000436;qvalue= 0.783;sequence=ATTCAAATT;
E_coli_genome	fimo	Nucleotide motif (loose)	3769849	3769857	33.6	-	.	Motif 545_gi;Alias=;ID=545-4673-E_coli_genome;pvalue=0.000436;qvalue= 0.783;sequence=ATTCATTAT;
E_coli_genome	fimo	Nucleotide motif (loose)	3770009	3770017	33.6	-	.	Motif 545_gi;Alias=;ID=545-4674-E_coli_genome;pvalue=0.000436;qvalue= 0.783;sequence=AATCAAAAA;
E_coli_genome	fimo	Nucleotide motif (loose)	3770143	3770151	33.6	-	.	Motif 545_gi;Alias=;ID=545-4675-E_coli_genome;pvalue=0.000436;qvalue= 0.783;sequence=ATTCATTAT;
E_coli_genome	fimo	Nucleotide motif (loose)	3770434	3770442	33.6	-	.	Motif 545_gi;Alias=;ID=545-4676-E_coli_genome;pvalue=0.000436;qvalue= 0.783;sequence=AATCATTAA;
E_coli_genome	fimo	Nucleotide motif (loose)	3771728	3771736	33.6	-	.	Motif 545_gi;Alias=;ID=545-4677-E_coli_genome;pvalue=0.000436;qvalue= 0.783;sequence=AAACTATTT;
E_coli_genome	fimo	Nucleotide motif (loose)	3776427	3776435	33.6	-	.	Motif 545_gi;Alias=;ID=545-4678-E_coli_genome;pvalue=0.000436;qvalue= 0.783;sequence=AAACTAAAA;
E_coli_genome	fimo	Nucleotide motif (loose)	3776561	3776569	33.6	-	.	Motif 545_gi;Alias=;ID=545-4679-E_coli_genome;pvalue=0.000436;qvalue= 0.783;sequence=AATCATTAA;
E_coli_genome	fimo	Nucleotide motif (loose)	3778488	3778496	33.6	-	.	Motif 545_gi;Alias=;ID=545-4680-E_coli_genome;pvalue=0.000436;qvalue= 0.783;sequence=AAACTTAAA;
E_coli_genome	fimo	Nucleotide motif (loose)	3779051	3779059	33.6	-	.	Motif 545_gi;Alias=;ID=545-4681-E_coli_genome;pvalue=0.000436;qvalue= 0.783;sequence=AATCATTAA;
E_coli_genome	fimo	Nucleotide motif (loose)	3789445	3789453	33.6	-	.	Motif 545_gi;Alias=;ID=545-4682-E_coli_genome;pvalue=0.000436;qvalue= 0.783;sequence=AATCATTAT;
E_coli_genome	fimo	Nucleotide motif (loose)	3789963	3789971	33.6	-	.	Motif 545_gi;Alias=;ID=545-4683-E_coli_genome;pvalue=0.000436;qvalue= 0.783;sequence=AATCATTAT;
E_coli_genome	fimo	Nucleotide motif (loose)	3789997	3790005	33.6	-	.	Motif 545_gi;Alias=;ID=545-4684-E_coli_genome;pvalue=0.000436;qvalue= 0.783;sequence=AATCTTTAA;
E_coli_genome	fimo	Nucleotide motif (loose)	3793037	3793045	33.6	-	.	Motif 545_gi;Alias=;ID=545-4685-E_coli_genome;pvalue=0.000436;qvalue= 0.783;sequence=ATTCTATAA;
E_coli_genome	fimo	Nucleotide motif (loose)	3793402	3793410	33.6	-	.	Motif 545_gi;Alias=;ID=545-4686-E_coli_genome;pvalue=0.000436;qvalue= 0.783;sequence=ATTCAAAAA;
E_coli_genome	fimo	Nucleotide motif (loose)	3793707	3793715	33.6	-	.	Motif 545_gi;Alias=;ID=545-4687-E_coli_genome;pvalue=0.000436;qvalue= 0.783;sequence=ATTCTTTTT;
E_coli_genome	fimo	Nucleotide motif (loose)	3793730	3793738	33.6	-	.	Motif 545_gi;Alias=;ID=545-4688-E_coli_genome;pvalue=0.000436;qvalue= 0.783;sequence=ATTCTATTA;
E_coli_genome	fimo	Nucleotide motif (loose)	3794366	3794374	33.6	-	.	Motif 545_gi;Alias=;ID=545-4689-E_coli_genome;pvalue=0.000436;qvalue= 0.783;sequence=ATTCAATAA;
E_coli_genome	fimo	Nucleotide motif (loose)	3796069	3796077	33.6	-	.	Motif 545_gi;Alias=;ID=545-4690-E_coli_genome;pvalue=0.000436;qvalue= 0.783;sequence=AAACTTAAT;
E_coli_genome	fimo	Nucleotide motif (loose)	3797028	3797036	33.6	-	.	Motif 545_gi;Alias=;ID=545-4691-E_coli_genome;pvalue=0.000436;qvalue= 0.783;sequence=AAACATAAT;
E_coli_genome	fimo	Nucleotide motif (loose)	3797300	3797308	33.6	-	.	Motif 545_gi;Alias=;ID=545-4692-E_coli_genome;pvalue=0.000436;qvalue= 0.783;sequence=AAACAATAA;
E_coli_genome	fimo	Nucleotide motif (loose)	3798203	3798211	33.6	-	.	Motif 545_gi;Alias=;ID=545-4693-E_coli_genome;pvalue=0.000436;qvalue= 0.783;sequence=ATTCTTAAT;
E_coli_genome	fimo	Nucleotide motif (loose)	3798280	3798288	33.6	-	.	Motif 545_gi;Alias=;ID=545-4694-E_coli_genome;pvalue=0.000436;qvalue= 0.783;sequence=AAACTTTAA;
E_coli_genome	fimo	Nucleotide motif (loose)	3798326	3798334	33.6	-	.	Motif 545_gi;Alias=;ID=545-4695-E_coli_genome;pvalue=0.000436;qvalue= 0.783;sequence=ATACAAATA;
E_coli_genome	fimo	Nucleotide motif (loose)	3798844	3798852	33.6	-	.	Motif 545_gi;Alias=;ID=545-4696-E_coli_genome;pvalue=0.000436;qvalue= 0.783;sequence=ATTCATTTT;
E_coli_genome	fimo	Nucleotide motif (loose)	3799211	3799219	33.6	-	.	Motif 545_gi;Alias=;ID=545-4697-E_coli_genome;pvalue=0.000436;qvalue= 0.783;sequence=AATCAAATT;
E_coli_genome	fimo	Nucleotide motif (loose)	3799263	3799271	33.6	-	.	Motif 545_gi;Alias=;ID=545-4698-E_coli_genome;pvalue=0.000436;qvalue= 0.783;sequence=AAACAAAAT;
E_coli_genome	fimo	Nucleotide motif (loose)	3799328	3799336	33.6	-	.	Motif 545_gi;Alias=;ID=545-4699-E_coli_genome;pvalue=0.000436;qvalue= 0.783;sequence=AAACTAAAA;
E_coli_genome	fimo	Nucleotide motif (loose)	3799535	3799543	33.6	-	.	Motif 545_gi;Alias=;ID=545-4700-E_coli_genome;pvalue=0.000436;qvalue= 0.783;sequence=ATTCAAAAT;
E_coli_genome	fimo	Nucleotide motif (loose)	3799873	3799881	33.6	-	.	Motif 545_gi;Alias=;ID=545-4701-E_coli_genome;pvalue=0.000436;qvalue= 0.783;sequence=AAACTTTAT;
E_coli_genome	fimo	Nucleotide motif (loose)	3800521	3800529	33.6	-	.	Motif 545_gi;Alias=;ID=545-4702-E_coli_genome;pvalue=0.000436;qvalue= 0.783;sequence=AATCAATTA;
E_coli_genome	fimo	Nucleotide motif (loose)	3800611	3800619	33.6	-	.	Motif 545_gi;Alias=;ID=545-4703-E_coli_genome;pvalue=0.000436;qvalue= 0.783;sequence=ATACTTATA;
E_coli_genome	fimo	Nucleotide motif (loose)	3801087	3801095	33.6	-	.	Motif 545_gi;Alias=;ID=545-4704-E_coli_genome;pvalue=0.000436;qvalue= 0.783;sequence=AATCAATTA;
E_coli_genome	fimo	Nucleotide motif (loose)	3801146	3801154	33.6	-	.	Motif 545_gi;Alias=;ID=545-4705-E_coli_genome;pvalue=0.000436;qvalue= 0.783;sequence=ATACTATAA;
E_coli_genome	fimo	Nucleotide motif (loose)	3801205	3801213	33.6	-	.	Motif 545_gi;Alias=;ID=545-4706-E_coli_genome;pvalue=0.000436;qvalue= 0.783;sequence=ATTCATTAT;
E_coli_genome	fimo	Nucleotide motif (loose)	3801242	3801250	33.6	-	.	Motif 545_gi;Alias=;ID=545-4707-E_coli_genome;pvalue=0.000436;qvalue= 0.783;sequence=AAACTATAA;
E_coli_genome	fimo	Nucleotide motif (loose)	3801279	3801287	33.6	-	.	Motif 545_gi;Alias=;ID=545-4708-E_coli_genome;pvalue=0.000436;qvalue= 0.783;sequence=ATACAATTA;
E_coli_genome	fimo	Nucleotide motif (loose)	3801288	3801296	33.6	-	.	Motif 545_gi;Alias=;ID=545-4709-E_coli_genome;pvalue=0.000436;qvalue= 0.783;sequence=ATACAATTT;
E_coli_genome	fimo	Nucleotide motif (loose)	3802023	3802031	33.6	-	.	Motif 545_gi;Alias=;ID=545-4710-E_coli_genome;pvalue=0.000436;qvalue= 0.783;sequence=AAACTATAA;
E_coli_genome	fimo	Nucleotide motif (loose)	3802132	3802140	33.6	-	.	Motif 545_gi;Alias=;ID=545-4711-E_coli_genome;pvalue=0.000436;qvalue= 0.783;sequence=AATCAATTA;
E_coli_genome	fimo	Nucleotide motif (loose)	3802272	3802280	33.6	-	.	Motif 545_gi;Alias=;ID=545-4712-E_coli_genome;pvalue=0.000436;qvalue= 0.783;sequence=ATACTATTT;
E_coli_genome	fimo	Nucleotide motif (loose)	3802360	3802368	33.6	-	.	Motif 545_gi;Alias=;ID=545-4713-E_coli_genome;pvalue=0.000436;qvalue= 0.783;sequence=AAACTTATT;
E_coli_genome	fimo	Nucleotide motif (loose)	3802415	3802423	33.6	-	.	Motif 545_gi;Alias=;ID=545-4714-E_coli_genome;pvalue=0.000436;qvalue= 0.783;sequence=AATCAAAAA;
E_coli_genome	fimo	Nucleotide motif (loose)	3803919	3803927	33.6	-	.	Motif 545_gi;Alias=;ID=545-4715-E_coli_genome;pvalue=0.000436;qvalue= 0.783;sequence=AAACATATT;
E_coli_genome	fimo	Nucleotide motif (loose)	3804496	3804504	33.6	-	.	Motif 545_gi;Alias=;ID=545-4716-E_coli_genome;pvalue=0.000436;qvalue= 0.783;sequence=AAACAAATA;
E_coli_genome	fimo	Nucleotide motif (loose)	3804862	3804870	33.6	-	.	Motif 545_gi;Alias=;ID=545-4717-E_coli_genome;pvalue=0.000436;qvalue= 0.783;sequence=AAACAAATA;
E_coli_genome	fimo	Nucleotide motif (loose)	3806472	3806480	33.6	-	.	Motif 545_gi;Alias=;ID=545-4718-E_coli_genome;pvalue=0.000436;qvalue= 0.783;sequence=AAACTTATT;
E_coli_genome	fimo	Nucleotide motif (loose)	3810108	3810116	33.6	-	.	Motif 545_gi;Alias=;ID=545-4719-E_coli_genome;pvalue=0.000436;qvalue= 0.783;sequence=ATTCAAAAT;
E_coli_genome	fimo	Nucleotide motif (loose)	3810937	3810945	33.6	-	.	Motif 545_gi;Alias=;ID=545-4720-E_coli_genome;pvalue=0.000436;qvalue= 0.783;sequence=ATTCATTTA;
E_coli_genome	fimo	Nucleotide motif (loose)	3811251	3811259	33.6	-	.	Motif 545_gi;Alias=;ID=545-4721-E_coli_genome;pvalue=0.000436;qvalue= 0.783;sequence=AATCAAATA;
E_coli_genome	fimo	Nucleotide motif (loose)	3813301	3813309	33.6	-	.	Motif 545_gi;Alias=;ID=545-4722-E_coli_genome;pvalue=0.000436;qvalue= 0.783;sequence=AATCATAAT;
E_coli_genome	fimo	Nucleotide motif (loose)	3818324	3818332	33.6	-	.	Motif 545_gi;Alias=;ID=545-4723-E_coli_genome;pvalue=0.000436;qvalue= 0.783;sequence=ATTCTTTTT;
E_coli_genome	fimo	Nucleotide motif (loose)	3818886	3818894	33.6	-	.	Motif 545_gi;Alias=;ID=545-4724-E_coli_genome;pvalue=0.000436;qvalue= 0.783;sequence=ATACAAAAT;
E_coli_genome	fimo	Nucleotide motif (loose)	3821447	3821455	33.6	-	.	Motif 545_gi;Alias=;ID=545-4725-E_coli_genome;pvalue=0.000436;qvalue= 0.783;sequence=AAACAATAT;
E_coli_genome	fimo	Nucleotide motif (loose)	3821912	3821920	33.6	-	.	Motif 545_gi;Alias=;ID=545-4726-E_coli_genome;pvalue=0.000436;qvalue= 0.783;sequence=AATCATATT;
E_coli_genome	fimo	Nucleotide motif (loose)	3822099	3822107	33.6	-	.	Motif 545_gi;Alias=;ID=545-4727-E_coli_genome;pvalue=0.000436;qvalue= 0.783;sequence=ATACTTAAA;
E_coli_genome	fimo	Nucleotide motif (loose)	3824505	3824513	33.6	-	.	Motif 545_gi;Alias=;ID=545-4728-E_coli_genome;pvalue=0.000436;qvalue= 0.783;sequence=AAACATTAA;
E_coli_genome	fimo	Nucleotide motif (loose)	3824834	3824842	33.6	-	.	Motif 545_gi;Alias=;ID=545-4729-E_coli_genome;pvalue=0.000436;qvalue= 0.783;sequence=AATCAATTT;
E_coli_genome	fimo	Nucleotide motif (loose)	3827373	3827381	33.6	-	.	Motif 545_gi;Alias=;ID=545-4730-E_coli_genome;pvalue=0.000436;qvalue= 0.783;sequence=ATTCATAAT;
E_coli_genome	fimo	Nucleotide motif (loose)	3829157	3829165	33.6	-	.	Motif 545_gi;Alias=;ID=545-4731-E_coli_genome;pvalue=0.000436;qvalue= 0.783;sequence=ATACTAATA;
E_coli_genome	fimo	Nucleotide motif (loose)	3836024	3836032	33.6	-	.	Motif 545_gi;Alias=;ID=545-4732-E_coli_genome;pvalue=0.000436;qvalue= 0.783;sequence=AATCATAAA;
E_coli_genome	fimo	Nucleotide motif (loose)	3837456	3837464	33.6	-	.	Motif 545_gi;Alias=;ID=545-4733-E_coli_genome;pvalue=0.000436;qvalue= 0.783;sequence=AAACTAAAT;
E_coli_genome	fimo	Nucleotide motif (loose)	3839106	3839114	33.6	-	.	Motif 545_gi;Alias=;ID=545-4734-E_coli_genome;pvalue=0.000436;qvalue= 0.783;sequence=AATCAAAAT;
E_coli_genome	fimo	Nucleotide motif (loose)	3840009	3840017	33.6	-	.	Motif 545_gi;Alias=;ID=545-4735-E_coli_genome;pvalue=0.000436;qvalue= 0.783;sequence=AATCATTAA;
E_coli_genome	fimo	Nucleotide motif (loose)	3840909	3840917	33.6	-	.	Motif 545_gi;Alias=;ID=545-4736-E_coli_genome;pvalue=0.000436;qvalue= 0.783;sequence=ATTCTTAAA;
E_coli_genome	fimo	Nucleotide motif (loose)	3841116	3841124	33.6	-	.	Motif 545_gi;Alias=;ID=545-4737-E_coli_genome;pvalue=0.000436;qvalue= 0.783;sequence=AAACAAAAT;
E_coli_genome	fimo	Nucleotide motif (loose)	3843961	3843969	33.6	-	.	Motif 545_gi;Alias=;ID=545-4738-E_coli_genome;pvalue=0.000436;qvalue= 0.783;sequence=ATTCATATT;
E_coli_genome	fimo	Nucleotide motif (loose)	3844238	3844246	33.6	-	.	Motif 545_gi;Alias=;ID=545-4739-E_coli_genome;pvalue=0.000436;qvalue= 0.783;sequence=ATTCAATAT;
E_coli_genome	fimo	Nucleotide motif (loose)	3854660	3854668	33.6	-	.	Motif 545_gi;Alias=;ID=545-4740-E_coli_genome;pvalue=0.000436;qvalue= 0.783;sequence=AAACAAAAT;
E_coli_genome	fimo	Nucleotide motif (loose)	3856354	3856362	33.6	-	.	Motif 545_gi;Alias=;ID=545-4741-E_coli_genome;pvalue=0.000436;qvalue= 0.783;sequence=ATTCTTAAA;
E_coli_genome	fimo	Nucleotide motif (loose)	3859836	3859844	33.6	-	.	Motif 545_gi;Alias=;ID=545-4742-E_coli_genome;pvalue=0.000436;qvalue= 0.783;sequence=AATCTTTTT;
E_coli_genome	fimo	Nucleotide motif (loose)	3860130	3860138	33.6	-	.	Motif 545_gi;Alias=;ID=545-4743-E_coli_genome;pvalue=0.000436;qvalue= 0.783;sequence=AAACATAAA;
E_coli_genome	fimo	Nucleotide motif (loose)	3860280	3860288	33.6	-	.	Motif 545_gi;Alias=;ID=545-4744-E_coli_genome;pvalue=0.000436;qvalue= 0.783;sequence=ATTCATTTT;
E_coli_genome	fimo	Nucleotide motif (loose)	3860340	3860348	33.6	-	.	Motif 545_gi;Alias=;ID=545-4745-E_coli_genome;pvalue=0.000436;qvalue= 0.783;sequence=AATCAATAA;
E_coli_genome	fimo	Nucleotide motif (loose)	3860508	3860516	33.6	-	.	Motif 545_gi;Alias=;ID=545-4746-E_coli_genome;pvalue=0.000436;qvalue= 0.783;sequence=ATTCTTTAA;
E_coli_genome	fimo	Nucleotide motif (loose)	3864397	3864405	33.6	-	.	Motif 545_gi;Alias=;ID=545-4747-E_coli_genome;pvalue=0.000436;qvalue= 0.783;sequence=AATCAAAAT;
E_coli_genome	fimo	Nucleotide motif (loose)	3864529	3864537	33.6	-	.	Motif 545_gi;Alias=;ID=545-4748-E_coli_genome;pvalue=0.000436;qvalue= 0.783;sequence=ATTCAAAAA;
E_coli_genome	fimo	Nucleotide motif (loose)	3871801	3871809	33.6	-	.	Motif 545_gi;Alias=;ID=545-4749-E_coli_genome;pvalue=0.000436;qvalue= 0.783;sequence=ATACAAAAA;
E_coli_genome	fimo	Nucleotide motif (loose)	3875967	3875975	33.6	-	.	Motif 545_gi;Alias=;ID=545-4750-E_coli_genome;pvalue=0.000436;qvalue= 0.783;sequence=ATTCATAAA;
E_coli_genome	fimo	Nucleotide motif (loose)	3877499	3877507	33.6	-	.	Motif 545_gi;Alias=;ID=545-4751-E_coli_genome;pvalue=0.000436;qvalue= 0.783;sequence=ATACTTTTT;
E_coli_genome	fimo	Nucleotide motif (loose)	3888432	3888440	33.6	-	.	Motif 545_gi;Alias=;ID=545-4752-E_coli_genome;pvalue=0.000436;qvalue= 0.783;sequence=ATTCATAAT;
E_coli_genome	fimo	Nucleotide motif (loose)	3888563	3888571	33.6	-	.	Motif 545_gi;Alias=;ID=545-4753-E_coli_genome;pvalue=0.000436;qvalue= 0.783;sequence=AAACAAATA;
E_coli_genome	fimo	Nucleotide motif (loose)	3891175	3891183	33.6	-	.	Motif 545_gi;Alias=;ID=545-4754-E_coli_genome;pvalue=0.000436;qvalue= 0.783;sequence=AATCTTAAA;
E_coli_genome	fimo	Nucleotide motif (loose)	3891624	3891632	33.6	-	.	Motif 545_gi;Alias=;ID=545-4755-E_coli_genome;pvalue=0.000436;qvalue= 0.783;sequence=AATCAAAAA;
E_coli_genome	fimo	Nucleotide motif (loose)	3893831	3893839	33.6	-	.	Motif 545_gi;Alias=;ID=545-4756-E_coli_genome;pvalue=0.000436;qvalue= 0.783;sequence=AATCATTTA;
E_coli_genome	fimo	Nucleotide motif (loose)	3896940	3896948	33.6	-	.	Motif 545_gi;Alias=;ID=545-4757-E_coli_genome;pvalue=0.000436;qvalue= 0.783;sequence=AAACAATAT;
E_coli_genome	fimo	Nucleotide motif (loose)	3902136	3902144	33.6	-	.	Motif 545_gi;Alias=;ID=545-4758-E_coli_genome;pvalue=0.000436;qvalue= 0.783;sequence=AATCATTAA;
E_coli_genome	fimo	Nucleotide motif (loose)	3902200	3902208	33.6	-	.	Motif 545_gi;Alias=;ID=545-4759-E_coli_genome;pvalue=0.000436;qvalue= 0.783;sequence=AATCTTATT;
E_coli_genome	fimo	Nucleotide motif (loose)	3904867	3904875	33.6	-	.	Motif 545_gi;Alias=;ID=545-4760-E_coli_genome;pvalue=0.000436;qvalue= 0.783;sequence=AATCAAAAA;
E_coli_genome	fimo	Nucleotide motif (loose)	3905860	3905868	33.6	-	.	Motif 545_gi;Alias=;ID=545-4761-E_coli_genome;pvalue=0.000436;qvalue= 0.783;sequence=AAACAAAAT;
E_coli_genome	fimo	Nucleotide motif (loose)	3907549	3907557	33.6	-	.	Motif 545_gi;Alias=;ID=545-4762-E_coli_genome;pvalue=0.000436;qvalue= 0.783;sequence=AAACATATT;
E_coli_genome	fimo	Nucleotide motif (loose)	3907558	3907566	33.6	-	.	Motif 545_gi;Alias=;ID=545-4763-E_coli_genome;pvalue=0.000436;qvalue= 0.783;sequence=AATCTTAAT;
E_coli_genome	fimo	Nucleotide motif (loose)	3913100	3913108	33.6	-	.	Motif 545_gi;Alias=;ID=545-4764-E_coli_genome;pvalue=0.000436;qvalue= 0.783;sequence=AAACTTTAT;
E_coli_genome	fimo	Nucleotide motif (loose)	3913671	3913679	33.6	-	.	Motif 545_gi;Alias=;ID=545-4765-E_coli_genome;pvalue=0.000436;qvalue= 0.783;sequence=AATCAAAAA;
E_coli_genome	fimo	Nucleotide motif (loose)	3915993	3916001	33.6	-	.	Motif 545_gi;Alias=;ID=545-4766-E_coli_genome;pvalue=0.000436;qvalue= 0.783;sequence=AAACTTTAA;
E_coli_genome	fimo	Nucleotide motif (loose)	3917660	3917668	33.6	-	.	Motif 545_gi;Alias=;ID=545-4767-E_coli_genome;pvalue=0.000436;qvalue= 0.783;sequence=AAACATAAA;
E_coli_genome	fimo	Nucleotide motif (loose)	3921924	3921932	33.6	-	.	Motif 545_gi;Alias=;ID=545-4768-E_coli_genome;pvalue=0.000436;qvalue= 0.783;sequence=AATCAATAT;
E_coli_genome	fimo	Nucleotide motif (loose)	3922583	3922591	33.6	-	.	Motif 545_gi;Alias=;ID=545-4769-E_coli_genome;pvalue=0.000436;qvalue= 0.783;sequence=AAACATTTA;
E_coli_genome	fimo	Nucleotide motif (loose)	3922840	3922848	33.6	-	.	Motif 545_gi;Alias=;ID=545-4770-E_coli_genome;pvalue=0.000436;qvalue= 0.783;sequence=AAACATTAT;
E_coli_genome	fimo	Nucleotide motif (loose)	3923035	3923043	33.6	-	.	Motif 545_gi;Alias=;ID=545-4771-E_coli_genome;pvalue=0.000436;qvalue= 0.783;sequence=AATCATAAA;
E_coli_genome	fimo	Nucleotide motif (loose)	3926908	3926916	33.6	-	.	Motif 545_gi;Alias=;ID=545-4772-E_coli_genome;pvalue=0.000436;qvalue= 0.783;sequence=AAACAATTT;
E_coli_genome	fimo	Nucleotide motif (loose)	3927053	3927061	33.6	-	.	Motif 545_gi;Alias=;ID=545-4773-E_coli_genome;pvalue=0.000436;qvalue= 0.783;sequence=ATTCATTAA;
E_coli_genome	fimo	Nucleotide motif (loose)	3927081	3927089	33.6	-	.	Motif 545_gi;Alias=;ID=545-4774-E_coli_genome;pvalue=0.000436;qvalue= 0.783;sequence=ATTCAATAA;
E_coli_genome	fimo	Nucleotide motif (loose)	3930719	3930727	33.6	-	.	Motif 545_gi;Alias=;ID=545-4775-E_coli_genome;pvalue=0.000436;qvalue= 0.783;sequence=ATTCTTAAT;
E_coli_genome	fimo	Nucleotide motif (loose)	3931778	3931786	33.6	-	.	Motif 545_gi;Alias=;ID=545-4776-E_coli_genome;pvalue=0.000436;qvalue= 0.783;sequence=AATCATAAA;
E_coli_genome	fimo	Nucleotide motif (loose)	3931844	3931852	33.6	-	.	Motif 545_gi;Alias=;ID=545-4777-E_coli_genome;pvalue=0.000436;qvalue= 0.783;sequence=AATCAAAAA;
E_coli_genome	fimo	Nucleotide motif (loose)	3932492	3932500	33.6	-	.	Motif 545_gi;Alias=;ID=545-4778-E_coli_genome;pvalue=0.000436;qvalue= 0.783;sequence=ATACTTATT;
E_coli_genome	fimo	Nucleotide motif (loose)	3933217	3933225	33.6	-	.	Motif 545_gi;Alias=;ID=545-4779-E_coli_genome;pvalue=0.000436;qvalue= 0.783;sequence=AAACAAAAA;
E_coli_genome	fimo	Nucleotide motif (loose)	3938882	3938890	33.6	-	.	Motif 545_gi;Alias=;ID=545-4780-E_coli_genome;pvalue=0.000436;qvalue= 0.783;sequence=ATTCAAAAT;
E_coli_genome	fimo	Nucleotide motif (loose)	3940098	3940106	33.6	-	.	Motif 545_gi;Alias=;ID=545-4781-E_coli_genome;pvalue=0.000436;qvalue= 0.783;sequence=AATCAATAT;
E_coli_genome	fimo	Nucleotide motif (loose)	3940520	3940528	33.6	-	.	Motif 545_gi;Alias=;ID=545-4782-E_coli_genome;pvalue=0.000436;qvalue= 0.783;sequence=ATTCTTAAT;
E_coli_genome	fimo	Nucleotide motif (loose)	3941735	3941743	33.6	-	.	Motif 545_gi;Alias=;ID=545-4783-E_coli_genome;pvalue=0.000436;qvalue= 0.783;sequence=ATTCATTTT;
E_coli_genome	fimo	Nucleotide motif (loose)	3945884	3945892	33.6	-	.	Motif 545_gi;Alias=;ID=545-4784-E_coli_genome;pvalue=0.000436;qvalue= 0.783;sequence=AAACATTAA;
E_coli_genome	fimo	Nucleotide motif (loose)	3946858	3946866	33.6	-	.	Motif 545_gi;Alias=;ID=545-4785-E_coli_genome;pvalue=0.000436;qvalue= 0.783;sequence=ATTCTTTTA;
E_coli_genome	fimo	Nucleotide motif (loose)	3947804	3947812	33.6	-	.	Motif 545_gi;Alias=;ID=545-4786-E_coli_genome;pvalue=0.000436;qvalue= 0.783;sequence=AAACAATAT;
E_coli_genome	fimo	Nucleotide motif (loose)	3948002	3948010	33.6	-	.	Motif 545_gi;Alias=;ID=545-4787-E_coli_genome;pvalue=0.000436;qvalue= 0.783;sequence=AAACATTTA;
E_coli_genome	fimo	Nucleotide motif (loose)	3950158	3950166	33.6	-	.	Motif 545_gi;Alias=;ID=545-4788-E_coli_genome;pvalue=0.000436;qvalue= 0.783;sequence=ATTCAATTT;
E_coli_genome	fimo	Nucleotide motif (loose)	3953471	3953479	33.6	-	.	Motif 545_gi;Alias=;ID=545-4789-E_coli_genome;pvalue=0.000436;qvalue= 0.783;sequence=ATACTTTAT;
E_coli_genome	fimo	Nucleotide motif (loose)	3959129	3959137	33.6	-	.	Motif 545_gi;Alias=;ID=545-4790-E_coli_genome;pvalue=0.000436;qvalue= 0.783;sequence=ATTCATAAT;
E_coli_genome	fimo	Nucleotide motif (loose)	3961611	3961619	33.6	-	.	Motif 545_gi;Alias=;ID=545-4791-E_coli_genome;pvalue=0.000436;qvalue= 0.783;sequence=ATACTTTTA;
E_coli_genome	fimo	Nucleotide motif (loose)	3962124	3962132	33.6	-	.	Motif 545_gi;Alias=;ID=545-4792-E_coli_genome;pvalue=0.000436;qvalue= 0.783;sequence=ATTCATAAT;
E_coli_genome	fimo	Nucleotide motif (loose)	3966184	3966192	33.6	-	.	Motif 545_gi;Alias=;ID=545-4793-E_coli_genome;pvalue=0.000436;qvalue= 0.783;sequence=AAACTTAAT;
E_coli_genome	fimo	Nucleotide motif (loose)	3966432	3966440	33.6	-	.	Motif 545_gi;Alias=;ID=545-4794-E_coli_genome;pvalue=0.000436;qvalue= 0.783;sequence=ATTCTTTAA;
E_coli_genome	fimo	Nucleotide motif (loose)	3974343	3974351	33.6	-	.	Motif 545_gi;Alias=;ID=545-4795-E_coli_genome;pvalue=0.000436;qvalue= 0.783;sequence=AATCTTAAA;
E_coli_genome	fimo	Nucleotide motif (loose)	3975581	3975589	33.6	-	.	Motif 545_gi;Alias=;ID=545-4796-E_coli_genome;pvalue=0.000436;qvalue= 0.783;sequence=AAACAAATT;
E_coli_genome	fimo	Nucleotide motif (loose)	3979189	3979197	33.6	-	.	Motif 545_gi;Alias=;ID=545-4797-E_coli_genome;pvalue=0.000436;qvalue= 0.783;sequence=AATCATATA;
E_coli_genome	fimo	Nucleotide motif (loose)	3982220	3982228	33.6	-	.	Motif 545_gi;Alias=;ID=545-4798-E_coli_genome;pvalue=0.000436;qvalue= 0.783;sequence=AAACTTTAT;
E_coli_genome	fimo	Nucleotide motif (loose)	3982698	3982706	33.6	-	.	Motif 545_gi;Alias=;ID=545-4799-E_coli_genome;pvalue=0.000436;qvalue= 0.783;sequence=ATTCTTTAA;
E_coli_genome	fimo	Nucleotide motif (loose)	3982837	3982845	33.6	-	.	Motif 545_gi;Alias=;ID=545-4800-E_coli_genome;pvalue=0.000436;qvalue= 0.783;sequence=AAACAAAAA;
E_coli_genome	fimo	Nucleotide motif (loose)	3983508	3983516	33.6	-	.	Motif 545_gi;Alias=;ID=545-4801-E_coli_genome;pvalue=0.000436;qvalue= 0.783;sequence=AATCATATA;
E_coli_genome	fimo	Nucleotide motif (loose)	3986134	3986142	33.6	-	.	Motif 545_gi;Alias=;ID=545-4802-E_coli_genome;pvalue=0.000436;qvalue= 0.783;sequence=ATTCATTTT;
E_coli_genome	fimo	Nucleotide motif (loose)	3986233	3986241	33.6	-	.	Motif 545_gi;Alias=;ID=545-4803-E_coli_genome;pvalue=0.000436;qvalue= 0.783;sequence=AAACTAAAA;
E_coli_genome	fimo	Nucleotide motif (loose)	3986267	3986275	33.6	-	.	Motif 545_gi;Alias=;ID=545-4804-E_coli_genome;pvalue=0.000436;qvalue= 0.783;sequence=ATTCAATTA;
E_coli_genome	fimo	Nucleotide motif (loose)	3986292	3986300	33.6	-	.	Motif 545_gi;Alias=;ID=545-4805-E_coli_genome;pvalue=0.000436;qvalue= 0.783;sequence=ATACTTATT;
E_coli_genome	fimo	Nucleotide motif (loose)	3986636	3986644	33.6	-	.	Motif 545_gi;Alias=;ID=545-4806-E_coli_genome;pvalue=0.000436;qvalue= 0.783;sequence=ATACATAAA;
E_coli_genome	fimo	Nucleotide motif (loose)	3986915	3986923	33.6	-	.	Motif 545_gi;Alias=;ID=545-4807-E_coli_genome;pvalue=0.000436;qvalue= 0.783;sequence=AATCAAAAA;
E_coli_genome	fimo	Nucleotide motif (loose)	3993908	3993916	33.6	-	.	Motif 545_gi;Alias=;ID=545-4808-E_coli_genome;pvalue=0.000436;qvalue= 0.783;sequence=AATCATTAT;
E_coli_genome	fimo	Nucleotide motif (loose)	3998785	3998793	33.6	-	.	Motif 545_gi;Alias=;ID=545-4809-E_coli_genome;pvalue=0.000436;qvalue= 0.783;sequence=AATCATTAA;
E_coli_genome	fimo	Nucleotide motif (loose)	4001367	4001375	33.6	-	.	Motif 545_gi;Alias=;ID=545-4810-E_coli_genome;pvalue=0.000436;qvalue= 0.783;sequence=AAACAAATT;
E_coli_genome	fimo	Nucleotide motif (loose)	4008898	4008906	33.6	-	.	Motif 545_gi;Alias=;ID=545-4811-E_coli_genome;pvalue=0.000436;qvalue= 0.783;sequence=ATTCATATT;
E_coli_genome	fimo	Nucleotide motif (loose)	4009498	4009506	33.6	-	.	Motif 545_gi;Alias=;ID=545-4812-E_coli_genome;pvalue=0.000436;qvalue= 0.783;sequence=AATCATTAA;
E_coli_genome	fimo	Nucleotide motif (loose)	4010533	4010541	33.6	-	.	Motif 545_gi;Alias=;ID=545-4813-E_coli_genome;pvalue=0.000436;qvalue= 0.783;sequence=ATTCATAAA;
E_coli_genome	fimo	Nucleotide motif (loose)	4011781	4011789	33.6	-	.	Motif 545_gi;Alias=;ID=545-4814-E_coli_genome;pvalue=0.000436;qvalue= 0.783;sequence=ATTCATAAT;
E_coli_genome	fimo	Nucleotide motif (loose)	4013059	4013067	33.6	-	.	Motif 545_gi;Alias=;ID=545-4815-E_coli_genome;pvalue=0.000436;qvalue= 0.783;sequence=ATTCAATAT;
E_coli_genome	fimo	Nucleotide motif (loose)	4021969	4021977	33.6	-	.	Motif 545_gi;Alias=;ID=545-4816-E_coli_genome;pvalue=0.000436;qvalue= 0.783;sequence=AATCAATAA;
E_coli_genome	fimo	Nucleotide motif (loose)	4024384	4024392	33.6	-	.	Motif 545_gi;Alias=;ID=545-4817-E_coli_genome;pvalue=0.000436;qvalue= 0.783;sequence=AATCTTATT;
E_coli_genome	fimo	Nucleotide motif (loose)	4026845	4026853	33.6	-	.	Motif 545_gi;Alias=;ID=545-4818-E_coli_genome;pvalue=0.000436;qvalue= 0.783;sequence=AATCAAAAT;
E_coli_genome	fimo	Nucleotide motif (loose)	4030228	4030236	33.6	-	.	Motif 545_gi;Alias=;ID=545-4819-E_coli_genome;pvalue=0.000436;qvalue= 0.783;sequence=AAACATTAT;
E_coli_genome	fimo	Nucleotide motif (loose)	4033449	4033457	33.6	-	.	Motif 545_gi;Alias=;ID=545-4820-E_coli_genome;pvalue=0.000436;qvalue= 0.783;sequence=ATTCAAAAA;
E_coli_genome	fimo	Nucleotide motif (loose)	4035156	4035164	33.6	-	.	Motif 545_gi;Alias=;ID=545-4821-E_coli_genome;pvalue=0.000436;qvalue= 0.783;sequence=ATTCTTTAT;
E_coli_genome	fimo	Nucleotide motif (loose)	4035458	4035466	33.6	-	.	Motif 545_gi;Alias=;ID=545-4822-E_coli_genome;pvalue=0.000436;qvalue= 0.783;sequence=ATTCATTTT;
E_coli_genome	fimo	Nucleotide motif (loose)	4039700	4039708	33.6	-	.	Motif 545_gi;Alias=;ID=545-4823-E_coli_genome;pvalue=0.000436;qvalue= 0.783;sequence=AAACATTAA;
E_coli_genome	fimo	Nucleotide motif (loose)	4042697	4042705	33.6	-	.	Motif 545_gi;Alias=;ID=545-4824-E_coli_genome;pvalue=0.000436;qvalue= 0.783;sequence=ATTCAATAA;
E_coli_genome	fimo	Nucleotide motif (loose)	4043421	4043429	33.6	-	.	Motif 545_gi;Alias=;ID=545-4825-E_coli_genome;pvalue=0.000436;qvalue= 0.783;sequence=AATCTTTTT;
E_coli_genome	fimo	Nucleotide motif (loose)	4044305	4044313	33.6	-	.	Motif 545_gi;Alias=;ID=545-4826-E_coli_genome;pvalue=0.000436;qvalue= 0.783;sequence=AATCTTTAA;
E_coli_genome	fimo	Nucleotide motif (loose)	4044816	4044824	33.6	-	.	Motif 545_gi;Alias=;ID=545-4827-E_coli_genome;pvalue=0.000436;qvalue= 0.783;sequence=AAACTTTTT;
E_coli_genome	fimo	Nucleotide motif (loose)	4046574	4046582	33.6	-	.	Motif 545_gi;Alias=;ID=545-4828-E_coli_genome;pvalue=0.000436;qvalue= 0.783;sequence=ATTCATTAT;
E_coli_genome	fimo	Nucleotide motif (loose)	4047803	4047811	33.6	-	.	Motif 545_gi;Alias=;ID=545-4829-E_coli_genome;pvalue=0.000436;qvalue= 0.783;sequence=ATACTTTTT;
E_coli_genome	fimo	Nucleotide motif (loose)	4052258	4052266	33.6	-	.	Motif 545_gi;Alias=;ID=545-4830-E_coli_genome;pvalue=0.000436;qvalue= 0.783;sequence=AATCTTATT;
E_coli_genome	fimo	Nucleotide motif (loose)	4053742	4053750	33.6	-	.	Motif 545_gi;Alias=;ID=545-4831-E_coli_genome;pvalue=0.000436;qvalue= 0.783;sequence=AATCAATAA;
E_coli_genome	fimo	Nucleotide motif (loose)	4060856	4060864	33.6	-	.	Motif 545_gi;Alias=;ID=545-4832-E_coli_genome;pvalue=0.000436;qvalue= 0.783;sequence=AAACTTTAT;
E_coli_genome	fimo	Nucleotide motif (loose)	4060981	4060989	33.6	-	.	Motif 545_gi;Alias=;ID=545-4833-E_coli_genome;pvalue=0.000436;qvalue= 0.783;sequence=AATCAATTT;
E_coli_genome	fimo	Nucleotide motif (loose)	4061108	4061116	33.6	-	.	Motif 545_gi;Alias=;ID=545-4834-E_coli_genome;pvalue=0.000436;qvalue= 0.783;sequence=ATTCAATAT;
E_coli_genome	fimo	Nucleotide motif (loose)	4062144	4062152	33.6	-	.	Motif 545_gi;Alias=;ID=545-4835-E_coli_genome;pvalue=0.000436;qvalue= 0.783;sequence=AAACTTATT;
E_coli_genome	fimo	Nucleotide motif (loose)	4063048	4063056	33.6	-	.	Motif 545_gi;Alias=;ID=545-4836-E_coli_genome;pvalue=0.000436;qvalue= 0.783;sequence=AATCATTTT;
E_coli_genome	fimo	Nucleotide motif (loose)	4064466	4064474	33.6	-	.	Motif 545_gi;Alias=;ID=545-4837-E_coli_genome;pvalue=0.000436;qvalue= 0.783;sequence=ATTCTTTTA;
E_coli_genome	fimo	Nucleotide motif (loose)	4065079	4065087	33.6	-	.	Motif 545_gi;Alias=;ID=545-4838-E_coli_genome;pvalue=0.000436;qvalue= 0.783;sequence=AATCATTTT;
E_coli_genome	fimo	Nucleotide motif (loose)	4069337	4069345	33.6	-	.	Motif 545_gi;Alias=;ID=545-4839-E_coli_genome;pvalue=0.000436;qvalue= 0.783;sequence=AATCATTTT;
E_coli_genome	fimo	Nucleotide motif (loose)	4071115	4071123	33.6	-	.	Motif 545_gi;Alias=;ID=545-4840-E_coli_genome;pvalue=0.000436;qvalue= 0.783;sequence=AATCATTAT;
E_coli_genome	fimo	Nucleotide motif (loose)	4073719	4073727	33.6	-	.	Motif 545_gi;Alias=;ID=545-4841-E_coli_genome;pvalue=0.000436;qvalue= 0.783;sequence=AAACATTTT;
E_coli_genome	fimo	Nucleotide motif (loose)	4074109	4074117	33.6	-	.	Motif 545_gi;Alias=;ID=545-4842-E_coli_genome;pvalue=0.000436;qvalue= 0.783;sequence=AATCAATTT;
E_coli_genome	fimo	Nucleotide motif (loose)	4074625	4074633	33.6	-	.	Motif 545_gi;Alias=;ID=545-4843-E_coli_genome;pvalue=0.000436;qvalue= 0.783;sequence=ATACAAAAA;
E_coli_genome	fimo	Nucleotide motif (loose)	4074738	4074746	33.6	-	.	Motif 545_gi;Alias=;ID=545-4844-E_coli_genome;pvalue=0.000436;qvalue= 0.783;sequence=ATTCATATA;
E_coli_genome	fimo	Nucleotide motif (loose)	4079227	4079235	33.6	-	.	Motif 545_gi;Alias=;ID=545-4845-E_coli_genome;pvalue=0.000436;qvalue= 0.783;sequence=AATCATTTA;
E_coli_genome	fimo	Nucleotide motif (loose)	4079664	4079672	33.6	-	.	Motif 545_gi;Alias=;ID=545-4846-E_coli_genome;pvalue=0.000436;qvalue= 0.783;sequence=AATCTTTAA;
E_coli_genome	fimo	Nucleotide motif (loose)	4082846	4082854	33.6	-	.	Motif 545_gi;Alias=;ID=545-4847-E_coli_genome;pvalue=0.000436;qvalue= 0.783;sequence=ATACTTTAA;
E_coli_genome	fimo	Nucleotide motif (loose)	4086718	4086726	33.6	-	.	Motif 545_gi;Alias=;ID=545-4848-E_coli_genome;pvalue=0.000436;qvalue= 0.783;sequence=AAACAAAAT;
E_coli_genome	fimo	Nucleotide motif (loose)	4088563	4088571	33.6	-	.	Motif 545_gi;Alias=;ID=545-4849-E_coli_genome;pvalue=0.000436;qvalue= 0.783;sequence=AAACATTTT;
E_coli_genome	fimo	Nucleotide motif (loose)	4090985	4090993	33.6	-	.	Motif 545_gi;Alias=;ID=545-4850-E_coli_genome;pvalue=0.000436;qvalue= 0.783;sequence=ATTCATTAT;
E_coli_genome	fimo	Nucleotide motif (loose)	4093056	4093064	33.6	-	.	Motif 545_gi;Alias=;ID=545-4851-E_coli_genome;pvalue=0.000436;qvalue= 0.783;sequence=AAACATATT;
E_coli_genome	fimo	Nucleotide motif (loose)	4098145	4098153	33.6	-	.	Motif 545_gi;Alias=;ID=545-4852-E_coli_genome;pvalue=0.000436;qvalue= 0.783;sequence=AATCATTTT;
E_coli_genome	fimo	Nucleotide motif (loose)	4099702	4099710	33.6	-	.	Motif 545_gi;Alias=;ID=545-4853-E_coli_genome;pvalue=0.000436;qvalue= 0.783;sequence=ATTCTTTTT;
E_coli_genome	fimo	Nucleotide motif (loose)	4101590	4101598	33.6	-	.	Motif 545_gi;Alias=;ID=545-4854-E_coli_genome;pvalue=0.000436;qvalue= 0.783;sequence=AATCAATAA;
E_coli_genome	fimo	Nucleotide motif (loose)	4101598	4101606	33.6	-	.	Motif 545_gi;Alias=;ID=545-4855-E_coli_genome;pvalue=0.000436;qvalue= 0.783;sequence=ATTCATTTA;
E_coli_genome	fimo	Nucleotide motif (loose)	4102425	4102433	33.6	-	.	Motif 545_gi;Alias=;ID=545-4856-E_coli_genome;pvalue=0.000436;qvalue= 0.783;sequence=AATCAATTT;
E_coli_genome	fimo	Nucleotide motif (loose)	4106466	4106474	33.6	-	.	Motif 545_gi;Alias=;ID=545-4857-E_coli_genome;pvalue=0.000436;qvalue= 0.783;sequence=ATTCATAAA;
E_coli_genome	fimo	Nucleotide motif (loose)	4108511	4108519	33.6	-	.	Motif 545_gi;Alias=;ID=545-4858-E_coli_genome;pvalue=0.000436;qvalue= 0.783;sequence=AATCATTAA;
E_coli_genome	fimo	Nucleotide motif (loose)	4108614	4108622	33.6	-	.	Motif 545_gi;Alias=;ID=545-4859-E_coli_genome;pvalue=0.000436;qvalue= 0.783;sequence=ATTCAATAA;
E_coli_genome	fimo	Nucleotide motif (loose)	4108770	4108778	33.6	-	.	Motif 545_gi;Alias=;ID=545-4860-E_coli_genome;pvalue=0.000436;qvalue= 0.783;sequence=AAACATTAA;
E_coli_genome	fimo	Nucleotide motif (loose)	4113159	4113167	33.6	-	.	Motif 545_gi;Alias=;ID=545-4861-E_coli_genome;pvalue=0.000436;qvalue= 0.783;sequence=AATCTTATA;
E_coli_genome	fimo	Nucleotide motif (loose)	4113768	4113776	33.6	-	.	Motif 545_gi;Alias=;ID=545-4862-E_coli_genome;pvalue=0.000436;qvalue= 0.783;sequence=AAACATTTA;
E_coli_genome	fimo	Nucleotide motif (loose)	4115970	4115978	33.6	-	.	Motif 545_gi;Alias=;ID=545-4863-E_coli_genome;pvalue=0.000436;qvalue= 0.783;sequence=AAACAATTT;
E_coli_genome	fimo	Nucleotide motif (loose)	4118108	4118116	33.6	-	.	Motif 545_gi;Alias=;ID=545-4864-E_coli_genome;pvalue=0.000436;qvalue= 0.783;sequence=AAACATTAA;
E_coli_genome	fimo	Nucleotide motif (loose)	4120399	4120407	33.6	-	.	Motif 545_gi;Alias=;ID=545-4865-E_coli_genome;pvalue=0.000436;qvalue= 0.783;sequence=AATCATTTT;
E_coli_genome	fimo	Nucleotide motif (loose)	4121450	4121458	33.6	-	.	Motif 545_gi;Alias=;ID=545-4866-E_coli_genome;pvalue=0.000436;qvalue= 0.783;sequence=ATTCTATTA;
E_coli_genome	fimo	Nucleotide motif (loose)	4124574	4124582	33.6	-	.	Motif 545_gi;Alias=;ID=545-4867-E_coli_genome;pvalue=0.000436;qvalue= 0.783;sequence=ATTCAATAT;
E_coli_genome	fimo	Nucleotide motif (loose)	4126159	4126167	33.6	-	.	Motif 545_gi;Alias=;ID=545-4868-E_coli_genome;pvalue=0.000436;qvalue= 0.783;sequence=ATACTTTTT;
E_coli_genome	fimo	Nucleotide motif (loose)	4132328	4132336	33.6	-	.	Motif 545_gi;Alias=;ID=545-4869-E_coli_genome;pvalue=0.000436;qvalue= 0.783;sequence=ATTCAATAT;
E_coli_genome	fimo	Nucleotide motif (loose)	4134037	4134045	33.6	-	.	Motif 545_gi;Alias=;ID=545-4870-E_coli_genome;pvalue=0.000436;qvalue= 0.783;sequence=AATCTAATT;
E_coli_genome	fimo	Nucleotide motif (loose)	4142131	4142139	33.6	-	.	Motif 545_gi;Alias=;ID=545-4871-E_coli_genome;pvalue=0.000436;qvalue= 0.783;sequence=ATACTTTTT;
E_coli_genome	fimo	Nucleotide motif (loose)	4143195	4143203	33.6	-	.	Motif 545_gi;Alias=;ID=545-4872-E_coli_genome;pvalue=0.000436;qvalue= 0.783;sequence=ATACAAATA;
E_coli_genome	fimo	Nucleotide motif (loose)	4144467	4144475	33.6	-	.	Motif 545_gi;Alias=;ID=545-4873-E_coli_genome;pvalue=0.000436;qvalue= 0.783;sequence=AATCAATAA;
E_coli_genome	fimo	Nucleotide motif (loose)	4145632	4145640	33.6	-	.	Motif 545_gi;Alias=;ID=545-4874-E_coli_genome;pvalue=0.000436;qvalue= 0.783;sequence=AAACTTAAA;
E_coli_genome	fimo	Nucleotide motif (loose)	4148000	4148008	33.6	-	.	Motif 545_gi;Alias=;ID=545-4875-E_coli_genome;pvalue=0.000436;qvalue= 0.783;sequence=AAACAATAT;
E_coli_genome	fimo	Nucleotide motif (loose)	4149073	4149081	33.6	-	.	Motif 545_gi;Alias=;ID=545-4876-E_coli_genome;pvalue=0.000436;qvalue= 0.783;sequence=ATACAAATA;
E_coli_genome	fimo	Nucleotide motif (loose)	4150340	4150348	33.6	-	.	Motif 545_gi;Alias=;ID=545-4877-E_coli_genome;pvalue=0.000436;qvalue= 0.783;sequence=ATTCAAATT;
E_coli_genome	fimo	Nucleotide motif (loose)	4154657	4154665	33.6	-	.	Motif 545_gi;Alias=;ID=545-4878-E_coli_genome;pvalue=0.000436;qvalue= 0.783;sequence=ATTCAATAT;
E_coli_genome	fimo	Nucleotide motif (loose)	4154834	4154842	33.6	-	.	Motif 545_gi;Alias=;ID=545-4879-E_coli_genome;pvalue=0.000436;qvalue= 0.783;sequence=AAACAAATT;
E_coli_genome	fimo	Nucleotide motif (loose)	4154893	4154901	33.6	-	.	Motif 545_gi;Alias=;ID=545-4880-E_coli_genome;pvalue=0.000436;qvalue= 0.783;sequence=ATTCATAAA;
E_coli_genome	fimo	Nucleotide motif (loose)	4155439	4155447	33.6	-	.	Motif 545_gi;Alias=;ID=545-4881-E_coli_genome;pvalue=0.000436;qvalue= 0.783;sequence=AATCAAATT;
E_coli_genome	fimo	Nucleotide motif (loose)	4158231	4158239	33.6	-	.	Motif 545_gi;Alias=;ID=545-4882-E_coli_genome;pvalue=0.000436;qvalue= 0.783;sequence=ATACATATA;
E_coli_genome	fimo	Nucleotide motif (loose)	4158487	4158495	33.6	-	.	Motif 545_gi;Alias=;ID=545-4883-E_coli_genome;pvalue=0.000436;qvalue= 0.783;sequence=ATTCATTAT;
E_coli_genome	fimo	Nucleotide motif (loose)	4159382	4159390	33.6	-	.	Motif 545_gi;Alias=;ID=545-4884-E_coli_genome;pvalue=0.000436;qvalue= 0.783;sequence=AAACTTTAT;
E_coli_genome	fimo	Nucleotide motif (loose)	4161017	4161025	33.6	-	.	Motif 545_gi;Alias=;ID=545-4885-E_coli_genome;pvalue=0.000436;qvalue= 0.783;sequence=AAACATATT;
E_coli_genome	fimo	Nucleotide motif (loose)	4162262	4162270	33.6	-	.	Motif 545_gi;Alias=;ID=545-4886-E_coli_genome;pvalue=0.000436;qvalue= 0.783;sequence=AAACATTAA;
E_coli_genome	fimo	Nucleotide motif (loose)	4166586	4166594	33.6	-	.	Motif 545_gi;Alias=;ID=545-4887-E_coli_genome;pvalue=0.000436;qvalue= 0.783;sequence=ATTCATTTT;
E_coli_genome	fimo	Nucleotide motif (loose)	4170821	4170829	33.6	-	.	Motif 545_gi;Alias=;ID=545-4888-E_coli_genome;pvalue=0.000436;qvalue= 0.783;sequence=AAACATTAA;
E_coli_genome	fimo	Nucleotide motif (loose)	4173106	4173114	33.6	-	.	Motif 545_gi;Alias=;ID=545-4889-E_coli_genome;pvalue=0.000436;qvalue= 0.783;sequence=AATCAATTT;
E_coli_genome	fimo	Nucleotide motif (loose)	4175205	4175213	33.6	-	.	Motif 545_gi;Alias=;ID=545-4890-E_coli_genome;pvalue=0.000436;qvalue= 0.783;sequence=ATTCTTTTT;
E_coli_genome	fimo	Nucleotide motif (loose)	4177323	4177331	33.6	-	.	Motif 545_gi;Alias=;ID=545-4891-E_coli_genome;pvalue=0.000436;qvalue= 0.783;sequence=AAACATTTT;
E_coli_genome	fimo	Nucleotide motif (loose)	4185362	4185370	33.6	-	.	Motif 545_gi;Alias=;ID=545-4892-E_coli_genome;pvalue=0.000436;qvalue= 0.783;sequence=AAACTTTAA;
E_coli_genome	fimo	Nucleotide motif (loose)	4185543	4185551	33.6	-	.	Motif 545_gi;Alias=;ID=545-4893-E_coli_genome;pvalue=0.000436;qvalue= 0.783;sequence=AATCTTTTA;
E_coli_genome	fimo	Nucleotide motif (loose)	4201104	4201112	33.6	-	.	Motif 545_gi;Alias=;ID=545-4894-E_coli_genome;pvalue=0.000436;qvalue= 0.783;sequence=AATCTAAAT;
E_coli_genome	fimo	Nucleotide motif (loose)	4206217	4206225	33.6	-	.	Motif 545_gi;Alias=;ID=545-4895-E_coli_genome;pvalue=0.000436;qvalue= 0.783;sequence=AAACAATAT;
E_coli_genome	fimo	Nucleotide motif (loose)	4208074	4208082	33.6	-	.	Motif 545_gi;Alias=;ID=545-4896-E_coli_genome;pvalue=0.000436;qvalue= 0.783;sequence=ATTCATTTT;
E_coli_genome	fimo	Nucleotide motif (loose)	4212223	4212231	33.6	-	.	Motif 545_gi;Alias=;ID=545-4897-E_coli_genome;pvalue=0.000436;qvalue= 0.783;sequence=AAACATTAA;
E_coli_genome	fimo	Nucleotide motif (loose)	4215360	4215368	33.6	-	.	Motif 545_gi;Alias=;ID=545-4898-E_coli_genome;pvalue=0.000436;qvalue= 0.783;sequence=AAACAATTT;
E_coli_genome	fimo	Nucleotide motif (loose)	4215366	4215374	33.6	-	.	Motif 545_gi;Alias=;ID=545-4899-E_coli_genome;pvalue=0.000436;qvalue= 0.783;sequence=AATCAAAAA;
E_coli_genome	fimo	Nucleotide motif (loose)	4217036	4217044	33.6	-	.	Motif 545_gi;Alias=;ID=545-4900-E_coli_genome;pvalue=0.000436;qvalue= 0.783;sequence=AATCAATTA;
E_coli_genome	fimo	Nucleotide motif (loose)	4218614	4218622	33.6	-	.	Motif 545_gi;Alias=;ID=545-4901-E_coli_genome;pvalue=0.000436;qvalue= 0.783;sequence=AATCAATAA;
E_coli_genome	fimo	Nucleotide motif (loose)	4220013	4220021	33.6	-	.	Motif 545_gi;Alias=;ID=545-4902-E_coli_genome;pvalue=0.000436;qvalue= 0.783;sequence=AATCATAAA;
E_coli_genome	fimo	Nucleotide motif (loose)	4220408	4220416	33.6	-	.	Motif 545_gi;Alias=;ID=545-4903-E_coli_genome;pvalue=0.000436;qvalue= 0.783;sequence=ATACATTAA;
E_coli_genome	fimo	Nucleotide motif (loose)	4220708	4220716	33.6	-	.	Motif 545_gi;Alias=;ID=545-4904-E_coli_genome;pvalue=0.000436;qvalue= 0.783;sequence=ATACTATTT;
E_coli_genome	fimo	Nucleotide motif (loose)	4222068	4222076	33.6	-	.	Motif 545_gi;Alias=;ID=545-4905-E_coli_genome;pvalue=0.000436;qvalue= 0.783;sequence=AAACTTAAT;
E_coli_genome	fimo	Nucleotide motif (loose)	4222549	4222557	33.6	-	.	Motif 545_gi;Alias=;ID=545-4906-E_coli_genome;pvalue=0.000436;qvalue= 0.783;sequence=AATCATATT;
E_coli_genome	fimo	Nucleotide motif (loose)	4222604	4222612	33.6	-	.	Motif 545_gi;Alias=;ID=545-4907-E_coli_genome;pvalue=0.000436;qvalue= 0.783;sequence=AAACTTTTA;
E_coli_genome	fimo	Nucleotide motif (loose)	4235656	4235664	33.6	-	.	Motif 545_gi;Alias=;ID=545-4908-E_coli_genome;pvalue=0.000436;qvalue= 0.783;sequence=AATCTATTT;
E_coli_genome	fimo	Nucleotide motif (loose)	4235718	4235726	33.6	-	.	Motif 545_gi;Alias=;ID=545-4909-E_coli_genome;pvalue=0.000436;qvalue= 0.783;sequence=AAACTTAAA;
E_coli_genome	fimo	Nucleotide motif (loose)	4235724	4235732	33.6	-	.	Motif 545_gi;Alias=;ID=545-4910-E_coli_genome;pvalue=0.000436;qvalue= 0.783;sequence=AATCATAAA;
E_coli_genome	fimo	Nucleotide motif (loose)	4236148	4236156	33.6	-	.	Motif 545_gi;Alias=;ID=545-4911-E_coli_genome;pvalue=0.000436;qvalue= 0.783;sequence=ATACTTTAT;
E_coli_genome	fimo	Nucleotide motif (loose)	4238426	4238434	33.6	-	.	Motif 545_gi;Alias=;ID=545-4912-E_coli_genome;pvalue=0.000436;qvalue= 0.783;sequence=AAACATAAA;
E_coli_genome	fimo	Nucleotide motif (loose)	4240123	4240131	33.6	-	.	Motif 545_gi;Alias=;ID=545-4913-E_coli_genome;pvalue=0.000436;qvalue= 0.783;sequence=ATTCAAAAA;
E_coli_genome	fimo	Nucleotide motif (loose)	4241704	4241712	33.6	-	.	Motif 545_gi;Alias=;ID=545-4914-E_coli_genome;pvalue=0.000436;qvalue= 0.783;sequence=AAACTATTT;
E_coli_genome	fimo	Nucleotide motif (loose)	4249557	4249565	33.6	-	.	Motif 545_gi;Alias=;ID=545-4915-E_coli_genome;pvalue=0.000436;qvalue= 0.783;sequence=ATTCATTTT;
E_coli_genome	fimo	Nucleotide motif (loose)	4250897	4250905	33.6	-	.	Motif 545_gi;Alias=;ID=545-4916-E_coli_genome;pvalue=0.000436;qvalue= 0.783;sequence=AAACATATT;
E_coli_genome	fimo	Nucleotide motif (loose)	4250962	4250970	33.6	-	.	Motif 545_gi;Alias=;ID=545-4917-E_coli_genome;pvalue=0.000436;qvalue= 0.783;sequence=ATTCAATTT;
E_coli_genome	fimo	Nucleotide motif (loose)	4251448	4251456	33.6	-	.	Motif 545_gi;Alias=;ID=545-4918-E_coli_genome;pvalue=0.000436;qvalue= 0.783;sequence=AATCTTTAA;
E_coli_genome	fimo	Nucleotide motif (loose)	4251543	4251551	33.6	-	.	Motif 545_gi;Alias=;ID=545-4919-E_coli_genome;pvalue=0.000436;qvalue= 0.783;sequence=AATCATTTT;
E_coli_genome	fimo	Nucleotide motif (loose)	4252263	4252271	33.6	-	.	Motif 545_gi;Alias=;ID=545-4920-E_coli_genome;pvalue=0.000436;qvalue= 0.783;sequence=ATTCATTAT;
E_coli_genome	fimo	Nucleotide motif (loose)	4253649	4253657	33.6	-	.	Motif 545_gi;Alias=;ID=545-4921-E_coli_genome;pvalue=0.000436;qvalue= 0.783;sequence=AATCAATTT;
E_coli_genome	fimo	Nucleotide motif (loose)	4253820	4253828	33.6	-	.	Motif 545_gi;Alias=;ID=545-4922-E_coli_genome;pvalue=0.000436;qvalue= 0.783;sequence=ATTCATAAA;
E_coli_genome	fimo	Nucleotide motif (loose)	4253976	4253984	33.6	-	.	Motif 545_gi;Alias=;ID=545-4923-E_coli_genome;pvalue=0.000436;qvalue= 0.783;sequence=ATTCAATAA;
E_coli_genome	fimo	Nucleotide motif (loose)	4255381	4255389	33.6	-	.	Motif 545_gi;Alias=;ID=545-4924-E_coli_genome;pvalue=0.000436;qvalue= 0.783;sequence=AAACTTTAT;
E_coli_genome	fimo	Nucleotide motif (loose)	4257284	4257292	33.6	-	.	Motif 545_gi;Alias=;ID=545-4925-E_coli_genome;pvalue=0.000436;qvalue= 0.783;sequence=AAACAATTT;
E_coli_genome	fimo	Nucleotide motif (loose)	4259234	4259242	33.6	-	.	Motif 545_gi;Alias=;ID=545-4926-E_coli_genome;pvalue=0.000436;qvalue= 0.783;sequence=ATTCATAAT;
E_coli_genome	fimo	Nucleotide motif (loose)	4260508	4260516	33.6	-	.	Motif 545_gi;Alias=;ID=545-4927-E_coli_genome;pvalue=0.000436;qvalue= 0.783;sequence=AATCTATTT;
E_coli_genome	fimo	Nucleotide motif (loose)	4260608	4260616	33.6	-	.	Motif 545_gi;Alias=;ID=545-4928-E_coli_genome;pvalue=0.000436;qvalue= 0.783;sequence=ATACTTATT;
E_coli_genome	fimo	Nucleotide motif (loose)	4260700	4260708	33.6	-	.	Motif 545_gi;Alias=;ID=545-4929-E_coli_genome;pvalue=0.000436;qvalue= 0.783;sequence=ATACTATTA;
E_coli_genome	fimo	Nucleotide motif (loose)	4261272	4261280	33.6	-	.	Motif 545_gi;Alias=;ID=545-4930-E_coli_genome;pvalue=0.000436;qvalue= 0.783;sequence=AATCATAAA;
E_coli_genome	fimo	Nucleotide motif (loose)	4261486	4261494	33.6	-	.	Motif 545_gi;Alias=;ID=545-4931-E_coli_genome;pvalue=0.000436;qvalue= 0.783;sequence=AATCTTATT;
E_coli_genome	fimo	Nucleotide motif (loose)	4263464	4263472	33.6	-	.	Motif 545_gi;Alias=;ID=545-4932-E_coli_genome;pvalue=0.000436;qvalue= 0.783;sequence=AATCAAAAA;
E_coli_genome	fimo	Nucleotide motif (loose)	4264271	4264279	33.6	-	.	Motif 545_gi;Alias=;ID=545-4933-E_coli_genome;pvalue=0.000436;qvalue= 0.783;sequence=AAACTTTAT;
E_coli_genome	fimo	Nucleotide motif (loose)	4265737	4265745	33.6	-	.	Motif 545_gi;Alias=;ID=545-4934-E_coli_genome;pvalue=0.000436;qvalue= 0.783;sequence=ATTCATAAA;
E_coli_genome	fimo	Nucleotide motif (loose)	4266873	4266881	33.6	-	.	Motif 545_gi;Alias=;ID=545-4935-E_coli_genome;pvalue=0.000436;qvalue= 0.783;sequence=AATCAAATA;
E_coli_genome	fimo	Nucleotide motif (loose)	4267203	4267211	33.6	-	.	Motif 545_gi;Alias=;ID=545-4936-E_coli_genome;pvalue=0.000436;qvalue= 0.783;sequence=ATACTTAAA;
E_coli_genome	fimo	Nucleotide motif (loose)	4268534	4268542	33.6	-	.	Motif 545_gi;Alias=;ID=545-4937-E_coli_genome;pvalue=0.000436;qvalue= 0.783;sequence=ATACTTATT;
E_coli_genome	fimo	Nucleotide motif (loose)	4268621	4268629	33.6	-	.	Motif 545_gi;Alias=;ID=545-4938-E_coli_genome;pvalue=0.000436;qvalue= 0.783;sequence=ATACTATAA;
E_coli_genome	fimo	Nucleotide motif (loose)	4268687	4268695	33.6	-	.	Motif 545_gi;Alias=;ID=545-4939-E_coli_genome;pvalue=0.000436;qvalue= 0.783;sequence=AATCAATAT;
E_coli_genome	fimo	Nucleotide motif (loose)	4269205	4269213	33.6	-	.	Motif 545_gi;Alias=;ID=545-4940-E_coli_genome;pvalue=0.000436;qvalue= 0.783;sequence=ATACATTAA;
E_coli_genome	fimo	Nucleotide motif (loose)	4269378	4269386	33.6	-	.	Motif 545_gi;Alias=;ID=545-4941-E_coli_genome;pvalue=0.000436;qvalue= 0.783;sequence=AAACTTTTT;
E_coli_genome	fimo	Nucleotide motif (loose)	4272793	4272801	33.6	-	.	Motif 545_gi;Alias=;ID=545-4942-E_coli_genome;pvalue=0.000436;qvalue= 0.783;sequence=ATTCAAATA;
E_coli_genome	fimo	Nucleotide motif (loose)	4273405	4273413	33.6	-	.	Motif 545_gi;Alias=;ID=545-4943-E_coli_genome;pvalue=0.000436;qvalue= 0.783;sequence=AATCATTAA;
E_coli_genome	fimo	Nucleotide motif (loose)	4274684	4274692	33.6	-	.	Motif 545_gi;Alias=;ID=545-4944-E_coli_genome;pvalue=0.000436;qvalue= 0.783;sequence=AAACAATAT;
E_coli_genome	fimo	Nucleotide motif (loose)	4275305	4275313	33.6	-	.	Motif 545_gi;Alias=;ID=545-4945-E_coli_genome;pvalue=0.000436;qvalue= 0.783;sequence=ATTCAAAAT;
E_coli_genome	fimo	Nucleotide motif (loose)	4275748	4275756	33.6	-	.	Motif 545_gi;Alias=;ID=545-4946-E_coli_genome;pvalue=0.000436;qvalue= 0.783;sequence=ATTCATTAA;
E_coli_genome	fimo	Nucleotide motif (loose)	4276361	4276369	33.6	-	.	Motif 545_gi;Alias=;ID=545-4947-E_coli_genome;pvalue=0.000436;qvalue= 0.783;sequence=ATACATTTT;
E_coli_genome	fimo	Nucleotide motif (loose)	4276413	4276421	33.6	-	.	Motif 545_gi;Alias=;ID=545-4948-E_coli_genome;pvalue=0.000436;qvalue= 0.783;sequence=ATTCATTAT;
E_coli_genome	fimo	Nucleotide motif (loose)	4278071	4278079	33.6	-	.	Motif 545_gi;Alias=;ID=545-4949-E_coli_genome;pvalue=0.000436;qvalue= 0.783;sequence=ATACAATTA;
E_coli_genome	fimo	Nucleotide motif (loose)	4278104	4278112	33.6	-	.	Motif 545_gi;Alias=;ID=545-4950-E_coli_genome;pvalue=0.000436;qvalue= 0.783;sequence=ATACTTTTA;
E_coli_genome	fimo	Nucleotide motif (loose)	4282162	4282170	33.6	-	.	Motif 545_gi;Alias=;ID=545-4951-E_coli_genome;pvalue=0.000436;qvalue= 0.783;sequence=AAACTTAAT;
E_coli_genome	fimo	Nucleotide motif (loose)	4282296	4282304	33.6	-	.	Motif 545_gi;Alias=;ID=545-4952-E_coli_genome;pvalue=0.000436;qvalue= 0.783;sequence=AATCTTTAT;
E_coli_genome	fimo	Nucleotide motif (loose)	4282331	4282339	33.6	-	.	Motif 545_gi;Alias=;ID=545-4953-E_coli_genome;pvalue=0.000436;qvalue= 0.783;sequence=ATTCAAATT;
E_coli_genome	fimo	Nucleotide motif (loose)	4282479	4282487	33.6	-	.	Motif 545_gi;Alias=;ID=545-4954-E_coli_genome;pvalue=0.000436;qvalue= 0.783;sequence=ATACTTTTT;
E_coli_genome	fimo	Nucleotide motif (loose)	4282806	4282814	33.6	-	.	Motif 545_gi;Alias=;ID=545-4955-E_coli_genome;pvalue=0.000436;qvalue= 0.783;sequence=ATACATAAA;
E_coli_genome	fimo	Nucleotide motif (loose)	4282979	4282987	33.6	-	.	Motif 545_gi;Alias=;ID=545-4956-E_coli_genome;pvalue=0.000436;qvalue= 0.783;sequence=AAACAAAAT;
E_coli_genome	fimo	Nucleotide motif (loose)	4283169	4283177	33.6	-	.	Motif 545_gi;Alias=;ID=545-4957-E_coli_genome;pvalue=0.000436;qvalue= 0.783;sequence=AAACAAATA;
E_coli_genome	fimo	Nucleotide motif (loose)	4287275	4287283	33.6	-	.	Motif 545_gi;Alias=;ID=545-4958-E_coli_genome;pvalue=0.000436;qvalue= 0.783;sequence=AATCTATTA;
E_coli_genome	fimo	Nucleotide motif (loose)	4287803	4287811	33.6	-	.	Motif 545_gi;Alias=;ID=545-4959-E_coli_genome;pvalue=0.000436;qvalue= 0.783;sequence=AATCAATAA;
E_coli_genome	fimo	Nucleotide motif (loose)	4289722	4289730	33.6	-	.	Motif 545_gi;Alias=;ID=545-4960-E_coli_genome;pvalue=0.000436;qvalue= 0.783;sequence=AATCTTAAT;
E_coli_genome	fimo	Nucleotide motif (loose)	4290498	4290506	33.6	-	.	Motif 545_gi;Alias=;ID=545-4961-E_coli_genome;pvalue=0.000436;qvalue= 0.783;sequence=ATTCAAAAT;
E_coli_genome	fimo	Nucleotide motif (loose)	4290542	4290550	33.6	-	.	Motif 545_gi;Alias=;ID=545-4962-E_coli_genome;pvalue=0.000436;qvalue= 0.783;sequence=AATCAAAAA;
E_coli_genome	fimo	Nucleotide motif (loose)	4294637	4294645	33.6	-	.	Motif 545_gi;Alias=;ID=545-4963-E_coli_genome;pvalue=0.000436;qvalue= 0.783;sequence=AATCATTTT;
E_coli_genome	fimo	Nucleotide motif (loose)	4299988	4299996	33.6	-	.	Motif 545_gi;Alias=;ID=545-4964-E_coli_genome;pvalue=0.000436;qvalue= 0.783;sequence=ATTCAAAAA;
E_coli_genome	fimo	Nucleotide motif (loose)	4300284	4300292	33.6	-	.	Motif 545_gi;Alias=;ID=545-4965-E_coli_genome;pvalue=0.000436;qvalue= 0.783;sequence=AAACAAATT;
E_coli_genome	fimo	Nucleotide motif (loose)	4304121	4304129	33.6	-	.	Motif 545_gi;Alias=;ID=545-4966-E_coli_genome;pvalue=0.000436;qvalue= 0.783;sequence=AATCTATTT;
E_coli_genome	fimo	Nucleotide motif (loose)	4308102	4308110	33.6	-	.	Motif 545_gi;Alias=;ID=545-4967-E_coli_genome;pvalue=0.000436;qvalue= 0.783;sequence=ATACTATAT;
E_coli_genome	fimo	Nucleotide motif (loose)	4313083	4313091	33.6	-	.	Motif 545_gi;Alias=;ID=545-4968-E_coli_genome;pvalue=0.000436;qvalue= 0.783;sequence=AAACTTTAT;
E_coli_genome	fimo	Nucleotide motif (loose)	4313138	4313146	33.6	-	.	Motif 545_gi;Alias=;ID=545-4969-E_coli_genome;pvalue=0.000436;qvalue= 0.783;sequence=AAACTAATT;
E_coli_genome	fimo	Nucleotide motif (loose)	4313160	4313168	33.6	-	.	Motif 545_gi;Alias=;ID=545-4970-E_coli_genome;pvalue=0.000436;qvalue= 0.783;sequence=AAACAAATA;
E_coli_genome	fimo	Nucleotide motif (loose)	4313312	4313320	33.6	-	.	Motif 545_gi;Alias=;ID=545-4971-E_coli_genome;pvalue=0.000436;qvalue= 0.783;sequence=AATCAAAAA;
E_coli_genome	fimo	Nucleotide motif (loose)	4313353	4313361	33.6	-	.	Motif 545_gi;Alias=;ID=545-4972-E_coli_genome;pvalue=0.000436;qvalue= 0.783;sequence=AATCTTTTT;
E_coli_genome	fimo	Nucleotide motif (loose)	4313536	4313544	33.6	-	.	Motif 545_gi;Alias=;ID=545-4973-E_coli_genome;pvalue=0.000436;qvalue= 0.783;sequence=AATCAAAAT;
E_coli_genome	fimo	Nucleotide motif (loose)	4313701	4313709	33.6	-	.	Motif 545_gi;Alias=;ID=545-4974-E_coli_genome;pvalue=0.000436;qvalue= 0.783;sequence=AATCATTTT;
E_coli_genome	fimo	Nucleotide motif (loose)	4316124	4316132	33.6	-	.	Motif 545_gi;Alias=;ID=545-4975-E_coli_genome;pvalue=0.000436;qvalue= 0.783;sequence=AATCATATT;
E_coli_genome	fimo	Nucleotide motif (loose)	4323844	4323852	33.6	-	.	Motif 545_gi;Alias=;ID=545-4976-E_coli_genome;pvalue=0.000436;qvalue= 0.783;sequence=AAACAATAT;
E_coli_genome	fimo	Nucleotide motif (loose)	4329233	4329241	33.6	-	.	Motif 545_gi;Alias=;ID=545-4977-E_coli_genome;pvalue=0.000436;qvalue= 0.783;sequence=ATTCATTTT;
E_coli_genome	fimo	Nucleotide motif (loose)	4333280	4333288	33.6	-	.	Motif 545_gi;Alias=;ID=545-4978-E_coli_genome;pvalue=0.000436;qvalue= 0.783;sequence=AAACTAATT;
E_coli_genome	fimo	Nucleotide motif (loose)	4335669	4335677	33.6	-	.	Motif 545_gi;Alias=;ID=545-4979-E_coli_genome;pvalue=0.000436;qvalue= 0.783;sequence=AAACATAAA;
E_coli_genome	fimo	Nucleotide motif (loose)	4338000	4338008	33.6	-	.	Motif 545_gi;Alias=;ID=545-4980-E_coli_genome;pvalue=0.000436;qvalue= 0.783;sequence=ATACAATTA;
E_coli_genome	fimo	Nucleotide motif (loose)	4338137	4338145	33.6	-	.	Motif 545_gi;Alias=;ID=545-4981-E_coli_genome;pvalue=0.000436;qvalue= 0.783;sequence=ATACTTTTT;
E_coli_genome	fimo	Nucleotide motif (loose)	4338150	4338158	33.6	-	.	Motif 545_gi;Alias=;ID=545-4982-E_coli_genome;pvalue=0.000436;qvalue= 0.783;sequence=AAACAAAAA;
E_coli_genome	fimo	Nucleotide motif (loose)	4340619	4340627	33.6	-	.	Motif 545_gi;Alias=;ID=545-4983-E_coli_genome;pvalue=0.000436;qvalue= 0.783;sequence=AAACTAAAT;
E_coli_genome	fimo	Nucleotide motif (loose)	4343937	4343945	33.6	-	.	Motif 545_gi;Alias=;ID=545-4984-E_coli_genome;pvalue=0.000436;qvalue= 0.783;sequence=AAACAATAA;
E_coli_genome	fimo	Nucleotide motif (loose)	4344605	4344613	33.6	-	.	Motif 545_gi;Alias=;ID=545-4985-E_coli_genome;pvalue=0.000436;qvalue= 0.783;sequence=AATCATAAT;
E_coli_genome	fimo	Nucleotide motif (loose)	4348965	4348973	33.6	-	.	Motif 545_gi;Alias=;ID=545-4986-E_coli_genome;pvalue=0.000436;qvalue= 0.783;sequence=AAACTATAA;
E_coli_genome	fimo	Nucleotide motif (loose)	4348988	4348996	33.6	-	.	Motif 545_gi;Alias=;ID=545-4987-E_coli_genome;pvalue=0.000436;qvalue= 0.783;sequence=AAACATTAA;
E_coli_genome	fimo	Nucleotide motif (loose)	4349063	4349071	33.6	-	.	Motif 545_gi;Alias=;ID=545-4988-E_coli_genome;pvalue=0.000436;qvalue= 0.783;sequence=AATCTATAA;
E_coli_genome	fimo	Nucleotide motif (loose)	4349324	4349332	33.6	-	.	Motif 545_gi;Alias=;ID=545-4989-E_coli_genome;pvalue=0.000436;qvalue= 0.783;sequence=AAACAATAT;
E_coli_genome	fimo	Nucleotide motif (loose)	4351183	4351191	33.6	-	.	Motif 545_gi;Alias=;ID=545-4990-E_coli_genome;pvalue=0.000436;qvalue= 0.783;sequence=AAACAAATT;
E_coli_genome	fimo	Nucleotide motif (loose)	4351189	4351197	33.6	-	.	Motif 545_gi;Alias=;ID=545-4991-E_coli_genome;pvalue=0.000436;qvalue= 0.783;sequence=AATCATAAA;
E_coli_genome	fimo	Nucleotide motif (loose)	4352496	4352504	33.6	-	.	Motif 545_gi;Alias=;ID=545-4992-E_coli_genome;pvalue=0.000436;qvalue= 0.783;sequence=ATTCTTTTT;
E_coli_genome	fimo	Nucleotide motif (loose)	4352536	4352544	33.6	-	.	Motif 545_gi;Alias=;ID=545-4993-E_coli_genome;pvalue=0.000436;qvalue= 0.783;sequence=AAACTTATT;
E_coli_genome	fimo	Nucleotide motif (loose)	4352819	4352827	33.6	-	.	Motif 545_gi;Alias=;ID=545-4994-E_coli_genome;pvalue=0.000436;qvalue= 0.783;sequence=AATCAATAT;
E_coli_genome	fimo	Nucleotide motif (loose)	4353714	4353722	33.6	-	.	Motif 545_gi;Alias=;ID=545-4995-E_coli_genome;pvalue=0.000436;qvalue= 0.783;sequence=AATCAAAAA;
E_coli_genome	fimo	Nucleotide motif (loose)	4355504	4355512	33.6	-	.	Motif 545_gi;Alias=;ID=545-4996-E_coli_genome;pvalue=0.000436;qvalue= 0.783;sequence=ATTCAATAT;
E_coli_genome	fimo	Nucleotide motif (loose)	4356083	4356091	33.6	-	.	Motif 545_gi;Alias=;ID=545-4997-E_coli_genome;pvalue=0.000436;qvalue= 0.783;sequence=AATCATTAT;
E_coli_genome	fimo	Nucleotide motif (loose)	4356120	4356128	33.6	-	.	Motif 545_gi;Alias=;ID=545-4998-E_coli_genome;pvalue=0.000436;qvalue= 0.783;sequence=ATACAAATT;
E_coli_genome	fimo	Nucleotide motif (loose)	4356374	4356382	33.6	-	.	Motif 545_gi;Alias=;ID=545-4999-E_coli_genome;pvalue=0.000436;qvalue= 0.783;sequence=ATACTATAT;
E_coli_genome	fimo	Nucleotide motif (loose)	4357833	4357841	33.6	-	.	Motif 545_gi;Alias=;ID=545-5000-E_coli_genome;pvalue=0.000436;qvalue= 0.783;sequence=AATCTATTT;
E_coli_genome	fimo	Nucleotide motif (loose)	4360050	4360058	33.6	-	.	Motif 545_gi;Alias=;ID=545-5001-E_coli_genome;pvalue=0.000436;qvalue= 0.783;sequence=ATTCAAAAA;
E_coli_genome	fimo	Nucleotide motif (loose)	4360244	4360252	33.6	-	.	Motif 545_gi;Alias=;ID=545-5002-E_coli_genome;pvalue=0.000436;qvalue= 0.783;sequence=AAACATTAA;
E_coli_genome	fimo	Nucleotide motif (loose)	4360744	4360752	33.6	-	.	Motif 545_gi;Alias=;ID=545-5003-E_coli_genome;pvalue=0.000436;qvalue= 0.783;sequence=AAACAATTA;
E_coli_genome	fimo	Nucleotide motif (loose)	4361023	4361031	33.6	-	.	Motif 545_gi;Alias=;ID=545-5004-E_coli_genome;pvalue=0.000436;qvalue= 0.783;sequence=ATTCAAAAT;
E_coli_genome	fimo	Nucleotide motif (loose)	4361163	4361171	33.6	-	.	Motif 545_gi;Alias=;ID=545-5005-E_coli_genome;pvalue=0.000436;qvalue= 0.783;sequence=AAACATTAT;
E_coli_genome	fimo	Nucleotide motif (loose)	4362541	4362549	33.6	-	.	Motif 545_gi;Alias=;ID=545-5006-E_coli_genome;pvalue=0.000436;qvalue= 0.783;sequence=ATTCATATA;
E_coli_genome	fimo	Nucleotide motif (loose)	4366804	4366812	33.6	-	.	Motif 545_gi;Alias=;ID=545-5007-E_coli_genome;pvalue=0.000436;qvalue= 0.783;sequence=AATCTAATA;
E_coli_genome	fimo	Nucleotide motif (loose)	4368817	4368825	33.6	-	.	Motif 545_gi;Alias=;ID=545-5008-E_coli_genome;pvalue=0.000436;qvalue= 0.783;sequence=ATTCTTAAA;
E_coli_genome	fimo	Nucleotide motif (loose)	4372749	4372757	33.6	-	.	Motif 545_gi;Alias=;ID=545-5009-E_coli_genome;pvalue=0.000436;qvalue= 0.783;sequence=AATCTTATA;
E_coli_genome	fimo	Nucleotide motif (loose)	4374601	4374609	33.6	-	.	Motif 545_gi;Alias=;ID=545-5010-E_coli_genome;pvalue=0.000436;qvalue= 0.783;sequence=AAACATTAA;
E_coli_genome	fimo	Nucleotide motif (loose)	4377722	4377730	33.6	-	.	Motif 545_gi;Alias=;ID=545-5011-E_coli_genome;pvalue=0.000436;qvalue= 0.783;sequence=AAACATTTA;
E_coli_genome	fimo	Nucleotide motif (loose)	4377869	4377877	33.6	-	.	Motif 545_gi;Alias=;ID=545-5012-E_coli_genome;pvalue=0.000436;qvalue= 0.783;sequence=AAACAAAAA;
E_coli_genome	fimo	Nucleotide motif (loose)	4378689	4378697	33.6	-	.	Motif 545_gi;Alias=;ID=545-5013-E_coli_genome;pvalue=0.000436;qvalue= 0.783;sequence=AAACATTTA;
E_coli_genome	fimo	Nucleotide motif (loose)	4381474	4381482	33.6	-	.	Motif 545_gi;Alias=;ID=545-5014-E_coli_genome;pvalue=0.000436;qvalue= 0.783;sequence=AAACAAATA;
E_coli_genome	fimo	Nucleotide motif (loose)	4384350	4384358	33.6	-	.	Motif 545_gi;Alias=;ID=545-5015-E_coli_genome;pvalue=0.000436;qvalue= 0.783;sequence=ATACTAAAT;
E_coli_genome	fimo	Nucleotide motif (loose)	4388580	4388588	33.6	-	.	Motif 545_gi;Alias=;ID=545-5016-E_coli_genome;pvalue=0.000436;qvalue= 0.783;sequence=ATTCAAAAT;
E_coli_genome	fimo	Nucleotide motif (loose)	4388684	4388692	33.6	-	.	Motif 545_gi;Alias=;ID=545-5017-E_coli_genome;pvalue=0.000436;qvalue= 0.783;sequence=AATCAATTA;
E_coli_genome	fimo	Nucleotide motif (loose)	4389164	4389172	33.6	-	.	Motif 545_gi;Alias=;ID=545-5018-E_coli_genome;pvalue=0.000436;qvalue= 0.783;sequence=AAACAATAT;
E_coli_genome	fimo	Nucleotide motif (loose)	4390345	4390353	33.6	-	.	Motif 545_gi;Alias=;ID=545-5019-E_coli_genome;pvalue=0.000436;qvalue= 0.783;sequence=ATTCATTTA;
E_coli_genome	fimo	Nucleotide motif (loose)	4392834	4392842	33.6	-	.	Motif 545_gi;Alias=;ID=545-5020-E_coli_genome;pvalue=0.000436;qvalue= 0.783;sequence=AATCTTAAT;
E_coli_genome	fimo	Nucleotide motif (loose)	4398880	4398888	33.6	-	.	Motif 545_gi;Alias=;ID=545-5021-E_coli_genome;pvalue=0.000436;qvalue= 0.783;sequence=AAACTTTTA;
E_coli_genome	fimo	Nucleotide motif (loose)	4404379	4404387	33.6	-	.	Motif 545_gi;Alias=;ID=545-5022-E_coli_genome;pvalue=0.000436;qvalue= 0.783;sequence=ATTCATTAT;
E_coli_genome	fimo	Nucleotide motif (loose)	4406152	4406160	33.6	-	.	Motif 545_gi;Alias=;ID=545-5023-E_coli_genome;pvalue=0.000436;qvalue= 0.783;sequence=ATACATTTA;
E_coli_genome	fimo	Nucleotide motif (loose)	4410226	4410234	33.6	-	.	Motif 545_gi;Alias=;ID=545-5024-E_coli_genome;pvalue=0.000436;qvalue= 0.783;sequence=ATTCATTTT;
E_coli_genome	fimo	Nucleotide motif (loose)	4410564	4410572	33.6	-	.	Motif 545_gi;Alias=;ID=545-5025-E_coli_genome;pvalue=0.000436;qvalue= 0.783;sequence=AAACTTTTT;
E_coli_genome	fimo	Nucleotide motif (loose)	4416281	4416289	33.6	-	.	Motif 545_gi;Alias=;ID=545-5026-E_coli_genome;pvalue=0.000436;qvalue= 0.783;sequence=AAACAATTA;
E_coli_genome	fimo	Nucleotide motif (loose)	4416959	4416967	33.6	-	.	Motif 545_gi;Alias=;ID=545-5027-E_coli_genome;pvalue=0.000436;qvalue= 0.783;sequence=ATTCTATTT;
E_coli_genome	fimo	Nucleotide motif (loose)	4418469	4418477	33.6	-	.	Motif 545_gi;Alias=;ID=545-5028-E_coli_genome;pvalue=0.000436;qvalue= 0.783;sequence=AATCAAATT;
E_coli_genome	fimo	Nucleotide motif (loose)	4419795	4419803	33.6	-	.	Motif 545_gi;Alias=;ID=545-5029-E_coli_genome;pvalue=0.000436;qvalue= 0.783;sequence=ATTCATTTA;
E_coli_genome	fimo	Nucleotide motif (loose)	4419813	4419821	33.6	-	.	Motif 545_gi;Alias=;ID=545-5030-E_coli_genome;pvalue=0.000436;qvalue= 0.783;sequence=AAACAATTA;
E_coli_genome	fimo	Nucleotide motif (loose)	4424654	4424662	33.6	-	.	Motif 545_gi;Alias=;ID=545-5031-E_coli_genome;pvalue=0.000436;qvalue= 0.783;sequence=AATCATAAT;
E_coli_genome	fimo	Nucleotide motif (loose)	4426626	4426634	33.6	-	.	Motif 545_gi;Alias=;ID=545-5032-E_coli_genome;pvalue=0.000436;qvalue= 0.783;sequence=AAACTAATA;
E_coli_genome	fimo	Nucleotide motif (loose)	4427112	4427120	33.6	-	.	Motif 545_gi;Alias=;ID=545-5033-E_coli_genome;pvalue=0.000436;qvalue= 0.783;sequence=ATACAATAA;
E_coli_genome	fimo	Nucleotide motif (loose)	4427223	4427231	33.6	-	.	Motif 545_gi;Alias=;ID=545-5034-E_coli_genome;pvalue=0.000436;qvalue= 0.783;sequence=ATTCAATAA;
E_coli_genome	fimo	Nucleotide motif (loose)	4427438	4427446	33.6	-	.	Motif 545_gi;Alias=;ID=545-5035-E_coli_genome;pvalue=0.000436;qvalue= 0.783;sequence=AAACATTAA;
E_coli_genome	fimo	Nucleotide motif (loose)	4427497	4427505	33.6	-	.	Motif 545_gi;Alias=;ID=545-5036-E_coli_genome;pvalue=0.000436;qvalue= 0.783;sequence=AAACTTATT;
E_coli_genome	fimo	Nucleotide motif (loose)	4427716	4427724	33.6	-	.	Motif 545_gi;Alias=;ID=545-5037-E_coli_genome;pvalue=0.000436;qvalue= 0.783;sequence=AATCAATAA;
E_coli_genome	fimo	Nucleotide motif (loose)	4437825	4437833	33.6	-	.	Motif 545_gi;Alias=;ID=545-5038-E_coli_genome;pvalue=0.000436;qvalue= 0.783;sequence=AATCTTTTT;
E_coli_genome	fimo	Nucleotide motif (loose)	4438050	4438058	33.6	-	.	Motif 545_gi;Alias=;ID=545-5039-E_coli_genome;pvalue=0.000436;qvalue= 0.783;sequence=ATTCATTTA;
E_coli_genome	fimo	Nucleotide motif (loose)	4438284	4438292	33.6	-	.	Motif 545_gi;Alias=;ID=545-5040-E_coli_genome;pvalue=0.000436;qvalue= 0.783;sequence=ATTCTTTAA;
E_coli_genome	fimo	Nucleotide motif (loose)	4439389	4439397	33.6	-	.	Motif 545_gi;Alias=;ID=545-5041-E_coli_genome;pvalue=0.000436;qvalue= 0.783;sequence=ATTCATTTT;
E_coli_genome	fimo	Nucleotide motif (loose)	4441114	4441122	33.6	-	.	Motif 545_gi;Alias=;ID=545-5042-E_coli_genome;pvalue=0.000436;qvalue= 0.783;sequence=AAACTTAAA;
E_coli_genome	fimo	Nucleotide motif (loose)	4441436	4441444	33.6	-	.	Motif 545_gi;Alias=;ID=545-5043-E_coli_genome;pvalue=0.000436;qvalue= 0.783;sequence=ATTCAATAT;
E_coli_genome	fimo	Nucleotide motif (loose)	4442920	4442928	33.6	-	.	Motif 545_gi;Alias=;ID=545-5044-E_coli_genome;pvalue=0.000436;qvalue= 0.783;sequence=AATCAATAT;
E_coli_genome	fimo	Nucleotide motif (loose)	4444544	4444552	33.6	-	.	Motif 545_gi;Alias=;ID=545-5045-E_coli_genome;pvalue=0.000436;qvalue= 0.783;sequence=AATCTTAAT;
E_coli_genome	fimo	Nucleotide motif (loose)	4450484	4450492	33.6	-	.	Motif 545_gi;Alias=;ID=545-5046-E_coli_genome;pvalue=0.000436;qvalue= 0.783;sequence=ATTCTTAAT;
E_coli_genome	fimo	Nucleotide motif (loose)	4457174	4457182	33.6	-	.	Motif 545_gi;Alias=;ID=545-5047-E_coli_genome;pvalue=0.000436;qvalue= 0.783;sequence=ATACTATAT;
E_coli_genome	fimo	Nucleotide motif (loose)	4462962	4462970	33.6	-	.	Motif 545_gi;Alias=;ID=545-5048-E_coli_genome;pvalue=0.000436;qvalue= 0.783;sequence=ATTCATTAA;
E_coli_genome	fimo	Nucleotide motif (loose)	4466753	4466761	33.6	-	.	Motif 545_gi;Alias=;ID=545-5049-E_coli_genome;pvalue=0.000436;qvalue= 0.783;sequence=AATCAAAAT;
E_coli_genome	fimo	Nucleotide motif (loose)	4470318	4470326	33.6	-	.	Motif 545_gi;Alias=;ID=545-5050-E_coli_genome;pvalue=0.000436;qvalue= 0.783;sequence=ATTCTTTAT;
E_coli_genome	fimo	Nucleotide motif (loose)	4472622	4472630	33.6	-	.	Motif 545_gi;Alias=;ID=545-5051-E_coli_genome;pvalue=0.000436;qvalue= 0.783;sequence=ATTCAAATA;
E_coli_genome	fimo	Nucleotide motif (loose)	4473734	4473742	33.6	-	.	Motif 545_gi;Alias=;ID=545-5052-E_coli_genome;pvalue=0.000436;qvalue= 0.783;sequence=AATCAATAT;
E_coli_genome	fimo	Nucleotide motif (loose)	4476119	4476127	33.6	-	.	Motif 545_gi;Alias=;ID=545-5053-E_coli_genome;pvalue=0.000436;qvalue= 0.783;sequence=AATCATTTA;
E_coli_genome	fimo	Nucleotide motif (loose)	4476482	4476490	33.6	-	.	Motif 545_gi;Alias=;ID=545-5054-E_coli_genome;pvalue=0.000436;qvalue= 0.783;sequence=AATCAATAA;
E_coli_genome	fimo	Nucleotide motif (loose)	4476898	4476906	33.6	-	.	Motif 545_gi;Alias=;ID=545-5055-E_coli_genome;pvalue=0.000436;qvalue= 0.783;sequence=ATTCATAAA;
E_coli_genome	fimo	Nucleotide motif (loose)	4477001	4477009	33.6	-	.	Motif 545_gi;Alias=;ID=545-5056-E_coli_genome;pvalue=0.000436;qvalue= 0.783;sequence=AATCATATT;
E_coli_genome	fimo	Nucleotide motif (loose)	4477085	4477093	33.6	-	.	Motif 545_gi;Alias=;ID=545-5057-E_coli_genome;pvalue=0.000436;qvalue= 0.783;sequence=ATTCATTAT;
E_coli_genome	fimo	Nucleotide motif (loose)	4477104	4477112	33.6	-	.	Motif 545_gi;Alias=;ID=545-5058-E_coli_genome;pvalue=0.000436;qvalue= 0.783;sequence=ATTCTAAAT;
E_coli_genome	fimo	Nucleotide motif (loose)	4477139	4477147	33.6	-	.	Motif 545_gi;Alias=;ID=545-5059-E_coli_genome;pvalue=0.000436;qvalue= 0.783;sequence=ATACATTAA;
E_coli_genome	fimo	Nucleotide motif (loose)	4479620	4479628	33.6	-	.	Motif 545_gi;Alias=;ID=545-5060-E_coli_genome;pvalue=0.000436;qvalue= 0.783;sequence=AAACTTTAT;
E_coli_genome	fimo	Nucleotide motif (loose)	4479968	4479976	33.6	-	.	Motif 545_gi;Alias=;ID=545-5061-E_coli_genome;pvalue=0.000436;qvalue= 0.783;sequence=AAACAAAAA;
E_coli_genome	fimo	Nucleotide motif (loose)	4480125	4480133	33.6	-	.	Motif 545_gi;Alias=;ID=545-5062-E_coli_genome;pvalue=0.000436;qvalue= 0.783;sequence=AAACTAAAT;
E_coli_genome	fimo	Nucleotide motif (loose)	4489377	4489385	33.6	-	.	Motif 545_gi;Alias=;ID=545-5063-E_coli_genome;pvalue=0.000436;qvalue= 0.783;sequence=AAACTTTAT;
E_coli_genome	fimo	Nucleotide motif (loose)	4490462	4490470	33.6	-	.	Motif 545_gi;Alias=;ID=545-5064-E_coli_genome;pvalue=0.000436;qvalue= 0.783;sequence=ATTCATTTA;
E_coli_genome	fimo	Nucleotide motif (loose)	4492370	4492378	33.6	-	.	Motif 545_gi;Alias=;ID=545-5065-E_coli_genome;pvalue=0.000436;qvalue= 0.783;sequence=ATACAAAAT;
E_coli_genome	fimo	Nucleotide motif (loose)	4492509	4492517	33.6	-	.	Motif 545_gi;Alias=;ID=545-5066-E_coli_genome;pvalue=0.000436;qvalue= 0.783;sequence=AATCATTAT;
E_coli_genome	fimo	Nucleotide motif (loose)	4494839	4494847	33.6	-	.	Motif 545_gi;Alias=;ID=545-5067-E_coli_genome;pvalue=0.000436;qvalue= 0.783;sequence=ATTCTTTTT;
E_coli_genome	fimo	Nucleotide motif (loose)	4497213	4497221	33.6	-	.	Motif 545_gi;Alias=;ID=545-5068-E_coli_genome;pvalue=0.000436;qvalue= 0.783;sequence=AATCAATTA;
E_coli_genome	fimo	Nucleotide motif (loose)	4499586	4499594	33.6	-	.	Motif 545_gi;Alias=;ID=545-5069-E_coli_genome;pvalue=0.000436;qvalue= 0.783;sequence=AATCATATA;
E_coli_genome	fimo	Nucleotide motif (loose)	4504033	4504041	33.6	-	.	Motif 545_gi;Alias=;ID=545-5070-E_coli_genome;pvalue=0.000436;qvalue= 0.783;sequence=ATTCTAATA;
E_coli_genome	fimo	Nucleotide motif (loose)	4505003	4505011	33.6	-	.	Motif 545_gi;Alias=;ID=545-5071-E_coli_genome;pvalue=0.000436;qvalue= 0.783;sequence=AAACATTAA;
E_coli_genome	fimo	Nucleotide motif (loose)	4505049	4505057	33.6	-	.	Motif 545_gi;Alias=;ID=545-5072-E_coli_genome;pvalue=0.000436;qvalue= 0.783;sequence=AATCATATA;
E_coli_genome	fimo	Nucleotide motif (loose)	4505269	4505277	33.6	-	.	Motif 545_gi;Alias=;ID=545-5073-E_coli_genome;pvalue=0.000436;qvalue= 0.783;sequence=AATCATTTA;
E_coli_genome	fimo	Nucleotide motif (loose)	4505284	4505292	33.6	-	.	Motif 545_gi;Alias=;ID=545-5074-E_coli_genome;pvalue=0.000436;qvalue= 0.783;sequence=AATCATAAA;
E_coli_genome	fimo	Nucleotide motif (loose)	4505341	4505349	33.6	-	.	Motif 545_gi;Alias=;ID=545-5075-E_coli_genome;pvalue=0.000436;qvalue= 0.783;sequence=ATTCATAAA;
E_coli_genome	fimo	Nucleotide motif (loose)	4505641	4505649	33.6	-	.	Motif 545_gi;Alias=;ID=545-5076-E_coli_genome;pvalue=0.000436;qvalue= 0.783;sequence=ATTCATAAT;
E_coli_genome	fimo	Nucleotide motif (loose)	4506441	4506449	33.6	-	.	Motif 545_gi;Alias=;ID=545-5077-E_coli_genome;pvalue=0.000436;qvalue= 0.783;sequence=ATACATAAA;
E_coli_genome	fimo	Nucleotide motif (loose)	4510470	4510478	33.6	-	.	Motif 545_gi;Alias=;ID=545-5078-E_coli_genome;pvalue=0.000436;qvalue= 0.783;sequence=AATCAATTT;
E_coli_genome	fimo	Nucleotide motif (loose)	4514674	4514682	33.6	-	.	Motif 545_gi;Alias=;ID=545-5079-E_coli_genome;pvalue=0.000436;qvalue= 0.783;sequence=AAACATAAA;
E_coli_genome	fimo	Nucleotide motif (loose)	4515055	4515063	33.6	-	.	Motif 545_gi;Alias=;ID=545-5080-E_coli_genome;pvalue=0.000436;qvalue= 0.783;sequence=AATCTTTAT;
E_coli_genome	fimo	Nucleotide motif (loose)	4516747	4516755	33.6	-	.	Motif 545_gi;Alias=;ID=545-5081-E_coli_genome;pvalue=0.000436;qvalue= 0.783;sequence=ATTCTTATT;
E_coli_genome	fimo	Nucleotide motif (loose)	4518309	4518317	33.6	-	.	Motif 545_gi;Alias=;ID=545-5082-E_coli_genome;pvalue=0.000436;qvalue= 0.783;sequence=AAACAATTT;
E_coli_genome	fimo	Nucleotide motif (loose)	4522164	4522172	33.6	-	.	Motif 545_gi;Alias=;ID=545-5083-E_coli_genome;pvalue=0.000436;qvalue= 0.783;sequence=AAACAAAAT;
E_coli_genome	fimo	Nucleotide motif (loose)	4525178	4525186	33.6	-	.	Motif 545_gi;Alias=;ID=545-5084-E_coli_genome;pvalue=0.000436;qvalue= 0.783;sequence=ATTCAATAT;
E_coli_genome	fimo	Nucleotide motif (loose)	4525293	4525301	33.6	-	.	Motif 545_gi;Alias=;ID=545-5085-E_coli_genome;pvalue=0.000436;qvalue= 0.783;sequence=ATACATTTA;
E_coli_genome	fimo	Nucleotide motif (loose)	4525628	4525636	33.6	-	.	Motif 545_gi;Alias=;ID=545-5086-E_coli_genome;pvalue=0.000436;qvalue= 0.783;sequence=AAACAAAAA;
E_coli_genome	fimo	Nucleotide motif (loose)	4525922	4525930	33.6	-	.	Motif 545_gi;Alias=;ID=545-5087-E_coli_genome;pvalue=0.000436;qvalue= 0.783;sequence=ATTCATTAT;
E_coli_genome	fimo	Nucleotide motif (loose)	4526111	4526119	33.6	-	.	Motif 545_gi;Alias=;ID=545-5088-E_coli_genome;pvalue=0.000436;qvalue= 0.783;sequence=ATTCAATAA;
E_coli_genome	fimo	Nucleotide motif (loose)	4527763	4527771	33.6	-	.	Motif 545_gi;Alias=;ID=545-5089-E_coli_genome;pvalue=0.000436;qvalue= 0.783;sequence=AAACTATAA;
E_coli_genome	fimo	Nucleotide motif (loose)	4532353	4532361	33.6	-	.	Motif 545_gi;Alias=;ID=545-5090-E_coli_genome;pvalue=0.000436;qvalue= 0.783;sequence=ATACATATT;
E_coli_genome	fimo	Nucleotide motif (loose)	4534292	4534300	33.6	-	.	Motif 545_gi;Alias=;ID=545-5091-E_coli_genome;pvalue=0.000436;qvalue= 0.783;sequence=ATTCAATTT;
E_coli_genome	fimo	Nucleotide motif (loose)	4536135	4536143	33.6	-	.	Motif 545_gi;Alias=;ID=545-5092-E_coli_genome;pvalue=0.000436;qvalue= 0.783;sequence=AAACAATAA;
E_coli_genome	fimo	Nucleotide motif (loose)	4537463	4537471	33.6	-	.	Motif 545_gi;Alias=;ID=545-5093-E_coli_genome;pvalue=0.000436;qvalue= 0.783;sequence=AAACAATTA;
E_coli_genome	fimo	Nucleotide motif (loose)	4537853	4537861	33.6	-	.	Motif 545_gi;Alias=;ID=545-5094-E_coli_genome;pvalue=0.000436;qvalue= 0.783;sequence=AATCATATA;
E_coli_genome	fimo	Nucleotide motif (loose)	4538750	4538758	33.6	-	.	Motif 545_gi;Alias=;ID=545-5095-E_coli_genome;pvalue=0.000436;qvalue= 0.783;sequence=AAACAATAA;
E_coli_genome	fimo	Nucleotide motif (loose)	4539630	4539638	33.6	-	.	Motif 545_gi;Alias=;ID=545-5096-E_coli_genome;pvalue=0.000436;qvalue= 0.783;sequence=ATACAAAAA;
E_coli_genome	fimo	Nucleotide motif (loose)	4539728	4539736	33.6	-	.	Motif 545_gi;Alias=;ID=545-5097-E_coli_genome;pvalue=0.000436;qvalue= 0.783;sequence=AATCAATTA;
E_coli_genome	fimo	Nucleotide motif (loose)	4539789	4539797	33.6	-	.	Motif 545_gi;Alias=;ID=545-5098-E_coli_genome;pvalue=0.000436;qvalue= 0.783;sequence=ATTCTATTT;
E_coli_genome	fimo	Nucleotide motif (loose)	4540090	4540098	33.6	-	.	Motif 545_gi;Alias=;ID=545-5099-E_coli_genome;pvalue=0.000436;qvalue= 0.783;sequence=AAACAAATA;
E_coli_genome	fimo	Nucleotide motif (loose)	4540211	4540219	33.6	-	.	Motif 545_gi;Alias=;ID=545-5100-E_coli_genome;pvalue=0.000436;qvalue= 0.783;sequence=AAACATATT;
E_coli_genome	fimo	Nucleotide motif (loose)	4540713	4540721	33.6	-	.	Motif 545_gi;Alias=;ID=545-5101-E_coli_genome;pvalue=0.000436;qvalue= 0.783;sequence=AATCTAATA;
E_coli_genome	fimo	Nucleotide motif (loose)	4541617	4541625	33.6	-	.	Motif 545_gi;Alias=;ID=545-5102-E_coli_genome;pvalue=0.000436;qvalue= 0.783;sequence=AATCATTTT;
E_coli_genome	fimo	Nucleotide motif (loose)	4541842	4541850	33.6	-	.	Motif 545_gi;Alias=;ID=545-5103-E_coli_genome;pvalue=0.000436;qvalue= 0.783;sequence=ATTCAATAT;
E_coli_genome	fimo	Nucleotide motif (loose)	4541893	4541901	33.6	-	.	Motif 545_gi;Alias=;ID=545-5104-E_coli_genome;pvalue=0.000436;qvalue= 0.783;sequence=ATACAAAAA;
E_coli_genome	fimo	Nucleotide motif (loose)	4542948	4542956	33.6	-	.	Motif 545_gi;Alias=;ID=545-5105-E_coli_genome;pvalue=0.000436;qvalue= 0.783;sequence=AAACTTTTT;
E_coli_genome	fimo	Nucleotide motif (loose)	4543089	4543097	33.6	-	.	Motif 545_gi;Alias=;ID=545-5106-E_coli_genome;pvalue=0.000436;qvalue= 0.783;sequence=AAACTATTT;
E_coli_genome	fimo	Nucleotide motif (loose)	4544801	4544809	33.6	-	.	Motif 545_gi;Alias=;ID=545-5107-E_coli_genome;pvalue=0.000436;qvalue= 0.783;sequence=AATCTTAAT;
E_coli_genome	fimo	Nucleotide motif (loose)	4544980	4544988	33.6	-	.	Motif 545_gi;Alias=;ID=545-5108-E_coli_genome;pvalue=0.000436;qvalue= 0.783;sequence=AATCATTTA;
E_coli_genome	fimo	Nucleotide motif (loose)	4545055	4545063	33.6	-	.	Motif 545_gi;Alias=;ID=545-5109-E_coli_genome;pvalue=0.000436;qvalue= 0.783;sequence=ATTCTTTTT;
E_coli_genome	fimo	Nucleotide motif (loose)	4545342	4545350	33.6	-	.	Motif 545_gi;Alias=;ID=545-5110-E_coli_genome;pvalue=0.000436;qvalue= 0.783;sequence=ATTCAAATA;
E_coli_genome	fimo	Nucleotide motif (loose)	4554542	4554550	33.6	-	.	Motif 545_gi;Alias=;ID=545-5111-E_coli_genome;pvalue=0.000436;qvalue= 0.783;sequence=AATCAAATT;
E_coli_genome	fimo	Nucleotide motif (loose)	4556635	4556643	33.6	-	.	Motif 545_gi;Alias=;ID=545-5112-E_coli_genome;pvalue=0.000436;qvalue= 0.783;sequence=AAACAATTA;
E_coli_genome	fimo	Nucleotide motif (loose)	4560586	4560594	33.6	-	.	Motif 545_gi;Alias=;ID=545-5113-E_coli_genome;pvalue=0.000436;qvalue= 0.783;sequence=AATCTTTTT;
E_coli_genome	fimo	Nucleotide motif (loose)	4560974	4560982	33.6	-	.	Motif 545_gi;Alias=;ID=545-5114-E_coli_genome;pvalue=0.000436;qvalue= 0.783;sequence=AAACTTAAA;
E_coli_genome	fimo	Nucleotide motif (loose)	4561674	4561682	33.6	-	.	Motif 545_gi;Alias=;ID=545-5115-E_coli_genome;pvalue=0.000436;qvalue= 0.783;sequence=AATCTTTTA;
E_coli_genome	fimo	Nucleotide motif (loose)	4563550	4563558	33.6	-	.	Motif 545_gi;Alias=;ID=545-5116-E_coli_genome;pvalue=0.000436;qvalue= 0.783;sequence=ATTCTTTTT;
E_coli_genome	fimo	Nucleotide motif (loose)	4563657	4563665	33.6	-	.	Motif 545_gi;Alias=;ID=545-5117-E_coli_genome;pvalue=0.000436;qvalue= 0.783;sequence=ATTCATTAA;
E_coli_genome	fimo	Nucleotide motif (loose)	4565908	4565916	33.6	-	.	Motif 545_gi;Alias=;ID=545-5118-E_coli_genome;pvalue=0.000436;qvalue= 0.783;sequence=ATACTAAAA;
E_coli_genome	fimo	Nucleotide motif (loose)	4568869	4568877	33.6	-	.	Motif 545_gi;Alias=;ID=545-5119-E_coli_genome;pvalue=0.000436;qvalue= 0.783;sequence=ATACATTTT;
E_coli_genome	fimo	Nucleotide motif (loose)	4569999	4570007	33.6	-	.	Motif 545_gi;Alias=;ID=545-5120-E_coli_genome;pvalue=0.000436;qvalue= 0.783;sequence=AATCTTTAA;
E_coli_genome	fimo	Nucleotide motif (loose)	4571682	4571690	33.6	-	.	Motif 545_gi;Alias=;ID=545-5121-E_coli_genome;pvalue=0.000436;qvalue= 0.783;sequence=ATTCAAATA;
E_coli_genome	fimo	Nucleotide motif (loose)	4571922	4571930	33.6	-	.	Motif 545_gi;Alias=;ID=545-5122-E_coli_genome;pvalue=0.000436;qvalue= 0.783;sequence=AATCTATAT;
E_coli_genome	fimo	Nucleotide motif (loose)	4571949	4571957	33.6	-	.	Motif 545_gi;Alias=;ID=545-5123-E_coli_genome;pvalue=0.000436;qvalue= 0.783;sequence=AAACATAAA;
E_coli_genome	fimo	Nucleotide motif (loose)	4572138	4572146	33.6	-	.	Motif 545_gi;Alias=;ID=545-5124-E_coli_genome;pvalue=0.000436;qvalue= 0.783;sequence=AAACAATTA;
E_coli_genome	fimo	Nucleotide motif (loose)	4572183	4572191	33.6	-	.	Motif 545_gi;Alias=;ID=545-5125-E_coli_genome;pvalue=0.000436;qvalue= 0.783;sequence=AATCAAAAA;
E_coli_genome	fimo	Nucleotide motif (loose)	4572277	4572285	33.6	-	.	Motif 545_gi;Alias=;ID=545-5126-E_coli_genome;pvalue=0.000436;qvalue= 0.783;sequence=AATCAATTT;
E_coli_genome	fimo	Nucleotide motif (loose)	4572285	4572293	33.6	-	.	Motif 545_gi;Alias=;ID=545-5127-E_coli_genome;pvalue=0.000436;qvalue= 0.783;sequence=ATACTATAA;
E_coli_genome	fimo	Nucleotide motif (loose)	4572382	4572390	33.6	-	.	Motif 545_gi;Alias=;ID=545-5128-E_coli_genome;pvalue=0.000436;qvalue= 0.783;sequence=ATACAAAAA;
E_coli_genome	fimo	Nucleotide motif (loose)	4572511	4572519	33.6	-	.	Motif 545_gi;Alias=;ID=545-5129-E_coli_genome;pvalue=0.000436;qvalue= 0.783;sequence=ATTCATAAA;
E_coli_genome	fimo	Nucleotide motif (loose)	4572781	4572789	33.6	-	.	Motif 545_gi;Alias=;ID=545-5130-E_coli_genome;pvalue=0.000436;qvalue= 0.783;sequence=ATTCATAAA;
E_coli_genome	fimo	Nucleotide motif (loose)	4573158	4573166	33.6	-	.	Motif 545_gi;Alias=;ID=545-5131-E_coli_genome;pvalue=0.000436;qvalue= 0.783;sequence=ATTCAAAAA;
E_coli_genome	fimo	Nucleotide motif (loose)	4574076	4574084	33.6	-	.	Motif 545_gi;Alias=;ID=545-5132-E_coli_genome;pvalue=0.000436;qvalue= 0.783;sequence=AATCTTTAT;
E_coli_genome	fimo	Nucleotide motif (loose)	4577119	4577127	33.6	-	.	Motif 545_gi;Alias=;ID=545-5133-E_coli_genome;pvalue=0.000436;qvalue= 0.783;sequence=AATCTTTAT;
E_coli_genome	fimo	Nucleotide motif (loose)	4577174	4577182	33.6	-	.	Motif 545_gi;Alias=;ID=545-5134-E_coli_genome;pvalue=0.000436;qvalue= 0.783;sequence=ATACTATAA;
E_coli_genome	fimo	Nucleotide motif (loose)	4578629	4578637	33.6	-	.	Motif 545_gi;Alias=;ID=545-5135-E_coli_genome;pvalue=0.000436;qvalue= 0.783;sequence=AATCTTATA;
E_coli_genome	fimo	Nucleotide motif (loose)	4579958	4579966	33.6	-	.	Motif 545_gi;Alias=;ID=545-5136-E_coli_genome;pvalue=0.000436;qvalue= 0.783;sequence=ATTCTATTT;
E_coli_genome	fimo	Nucleotide motif (loose)	4580500	4580508	33.6	-	.	Motif 545_gi;Alias=;ID=545-5137-E_coli_genome;pvalue=0.000436;qvalue= 0.783;sequence=AAACTTATT;
E_coli_genome	fimo	Nucleotide motif (loose)	4581059	4581067	33.6	-	.	Motif 545_gi;Alias=;ID=545-5138-E_coli_genome;pvalue=0.000436;qvalue= 0.783;sequence=AAACAAAAT;
E_coli_genome	fimo	Nucleotide motif (loose)	4581112	4581120	33.6	-	.	Motif 545_gi;Alias=;ID=545-5139-E_coli_genome;pvalue=0.000436;qvalue= 0.783;sequence=AAACTTATA;
E_coli_genome	fimo	Nucleotide motif (loose)	4582740	4582748	33.6	-	.	Motif 545_gi;Alias=;ID=545-5140-E_coli_genome;pvalue=0.000436;qvalue= 0.783;sequence=AAACAAATA;
E_coli_genome	fimo	Nucleotide motif (loose)	4591267	4591275	33.6	-	.	Motif 545_gi;Alias=;ID=545-5141-E_coli_genome;pvalue=0.000436;qvalue= 0.783;sequence=ATACTAAAA;
E_coli_genome	fimo	Nucleotide motif (loose)	4591599	4591607	33.6	-	.	Motif 545_gi;Alias=;ID=545-5142-E_coli_genome;pvalue=0.000436;qvalue= 0.783;sequence=AAACTTTAT;
E_coli_genome	fimo	Nucleotide motif (loose)	4591753	4591761	33.6	-	.	Motif 545_gi;Alias=;ID=545-5143-E_coli_genome;pvalue=0.000436;qvalue= 0.783;sequence=ATTCTTTAA;
E_coli_genome	fimo	Nucleotide motif (loose)	4594559	4594567	33.6	-	.	Motif 545_gi;Alias=;ID=545-5144-E_coli_genome;pvalue=0.000436;qvalue= 0.783;sequence=AATCAATTA;
E_coli_genome	fimo	Nucleotide motif (loose)	4594747	4594755	33.6	-	.	Motif 545_gi;Alias=;ID=545-5145-E_coli_genome;pvalue=0.000436;qvalue= 0.783;sequence=AAACAATTA;
E_coli_genome	fimo	Nucleotide motif (loose)	4594796	4594804	33.6	-	.	Motif 545_gi;Alias=;ID=545-5146-E_coli_genome;pvalue=0.000436;qvalue= 0.783;sequence=AAACTTTAA;
E_coli_genome	fimo	Nucleotide motif (loose)	4594910	4594918	33.6	-	.	Motif 545_gi;Alias=;ID=545-5147-E_coli_genome;pvalue=0.000436;qvalue= 0.783;sequence=AAACTATTA;
E_coli_genome	fimo	Nucleotide motif (loose)	4595435	4595443	33.6	-	.	Motif 545_gi;Alias=;ID=545-5148-E_coli_genome;pvalue=0.000436;qvalue= 0.783;sequence=AATCTTATT;
E_coli_genome	fimo	Nucleotide motif (loose)	4595915	4595923	33.6	-	.	Motif 545_gi;Alias=;ID=545-5149-E_coli_genome;pvalue=0.000436;qvalue= 0.783;sequence=AATCTTTTT;
E_coli_genome	fimo	Nucleotide motif (loose)	4596734	4596742	33.6	-	.	Motif 545_gi;Alias=;ID=545-5150-E_coli_genome;pvalue=0.000436;qvalue= 0.783;sequence=AATCAAATT;
E_coli_genome	fimo	Nucleotide motif (loose)	4597070	4597078	33.6	-	.	Motif 545_gi;Alias=;ID=545-5151-E_coli_genome;pvalue=0.000436;qvalue= 0.783;sequence=AAACAAAAA;
E_coli_genome	fimo	Nucleotide motif (loose)	4599209	4599217	33.6	-	.	Motif 545_gi;Alias=;ID=545-5152-E_coli_genome;pvalue=0.000436;qvalue= 0.783;sequence=ATACATTTT;
E_coli_genome	fimo	Nucleotide motif (loose)	4599561	4599569	33.6	-	.	Motif 545_gi;Alias=;ID=545-5153-E_coli_genome;pvalue=0.000436;qvalue= 0.783;sequence=AAACTAATT;
E_coli_genome	fimo	Nucleotide motif (loose)	4599581	4599589	33.6	-	.	Motif 545_gi;Alias=;ID=545-5154-E_coli_genome;pvalue=0.000436;qvalue= 0.783;sequence=AATCAAAAA;
E_coli_genome	fimo	Nucleotide motif (loose)	4603052	4603060	33.6	-	.	Motif 545_gi;Alias=;ID=545-5155-E_coli_genome;pvalue=0.000436;qvalue= 0.783;sequence=ATTCATTAT;
E_coli_genome	fimo	Nucleotide motif (loose)	4603061	4603069	33.6	-	.	Motif 545_gi;Alias=;ID=545-5156-E_coli_genome;pvalue=0.000436;qvalue= 0.783;sequence=AAACAATAA;
E_coli_genome	fimo	Nucleotide motif (loose)	4603207	4603215	33.6	-	.	Motif 545_gi;Alias=;ID=545-5157-E_coli_genome;pvalue=0.000436;qvalue= 0.783;sequence=ATTCATTTA;
E_coli_genome	fimo	Nucleotide motif (loose)	4603232	4603240	33.6	-	.	Motif 545_gi;Alias=;ID=545-5158-E_coli_genome;pvalue=0.000436;qvalue= 0.783;sequence=ATACTTAAT;
E_coli_genome	fimo	Nucleotide motif (loose)	4604403	4604411	33.6	-	.	Motif 545_gi;Alias=;ID=545-5159-E_coli_genome;pvalue=0.000436;qvalue= 0.783;sequence=AAACTTAAT;
E_coli_genome	fimo	Nucleotide motif (loose)	4605686	4605694	33.6	-	.	Motif 545_gi;Alias=;ID=545-5160-E_coli_genome;pvalue=0.000436;qvalue= 0.783;sequence=AATCATTAT;
E_coli_genome	fimo	Nucleotide motif (loose)	4606017	4606025	33.6	-	.	Motif 545_gi;Alias=;ID=545-5161-E_coli_genome;pvalue=0.000436;qvalue= 0.783;sequence=ATTCATTAT;
E_coli_genome	fimo	Nucleotide motif (loose)	4606023	4606031	33.6	-	.	Motif 545_gi;Alias=;ID=545-5162-E_coli_genome;pvalue=0.000436;qvalue= 0.783;sequence=ATTCAAATT;
E_coli_genome	fimo	Nucleotide motif (loose)	4606417	4606425	33.6	-	.	Motif 545_gi;Alias=;ID=545-5163-E_coli_genome;pvalue=0.000436;qvalue= 0.783;sequence=ATTCTTTTT;
E_coli_genome	fimo	Nucleotide motif (loose)	4613512	4613520	33.6	-	.	Motif 545_gi;Alias=;ID=545-5164-E_coli_genome;pvalue=0.000436;qvalue= 0.783;sequence=AATCAAAAT;
E_coli_genome	fimo	Nucleotide motif (loose)	4621661	4621669	33.6	-	.	Motif 545_gi;Alias=;ID=545-5165-E_coli_genome;pvalue=0.000436;qvalue= 0.783;sequence=ATACTAAAA;
E_coli_genome	fimo	Nucleotide motif (loose)	4627798	4627806	33.6	-	.	Motif 545_gi;Alias=;ID=545-5166-E_coli_genome;pvalue=0.000436;qvalue= 0.783;sequence=AAACTTTTT;
E_coli_genome	fimo	Nucleotide motif (loose)	4632417	4632425	33.6	-	.	Motif 545_gi;Alias=;ID=545-5167-E_coli_genome;pvalue=0.000436;qvalue= 0.783;sequence=AAACATATT;
E_coli_genome	fimo	Nucleotide motif (loose)	4633185	4633193	33.6	-	.	Motif 545_gi;Alias=;ID=545-5168-E_coli_genome;pvalue=0.000436;qvalue= 0.783;sequence=AAACATATT;
E_coli_genome	fimo	Nucleotide motif (loose)	4635434	4635442	33.6	-	.	Motif 545_gi;Alias=;ID=545-5169-E_coli_genome;pvalue=0.000436;qvalue= 0.783;sequence=ATACTTTTA;
E_coli_genome	fimo	Nucleotide motif (loose)	4636413	4636421	33.6	-	.	Motif 545_gi;Alias=;ID=545-5170-E_coli_genome;pvalue=0.000436;qvalue= 0.783;sequence=ATTCAAAAT;
E_coli_genome	fimo	Nucleotide motif (loose)	4640807	4640815	33.6	-	.	Motif 545_gi;Alias=;ID=545-5171-E_coli_genome;pvalue=0.000436;qvalue= 0.783;sequence=AAACTATTT;
E_coli_genome	fimo	Nucleotide motif (loose)	4641114	4641122	33.6	-	.	Motif 545_gi;Alias=;ID=545-5172-E_coli_genome;pvalue=0.000436;qvalue= 0.783;sequence=AAACTTTAA;
##gff-version 3
E_coli_genome	fimo	Nucleotide motif (loose)	17156	17169	52	-	.	Motif 547_gi;Alias=;ID=547-1-E_coli_genome;pvalue=6.29e-06;qvalue= 0.316;sequence=ATAAATTAAAGTTA;
E_coli_genome	fimo	Nucleotide motif (loose)	167424	167437	52	-	.	Motif 547_gi;Alias=;ID=547-2-E_coli_genome;pvalue=6.29e-06;qvalue= 0.316;sequence=TTATTATAAAGATA;
E_coli_genome	fimo	Nucleotide motif (loose)	253124	253137	52	-	.	Motif 547_gi;Alias=;ID=547-3-E_coli_genome;pvalue=6.29e-06;qvalue= 0.316;sequence=ATAAAAATTAGTAA;
E_coli_genome	fimo	Nucleotide motif (loose)	280730	280743	52	-	.	Motif 547_gi;Alias=;ID=547-4-E_coli_genome;pvalue=6.29e-06;qvalue= 0.316;sequence=ATAAAATTATGAAT;
E_coli_genome	fimo	Nucleotide motif (loose)	394754	394767	52	-	.	Motif 547_gi;Alias=;ID=547-5-E_coli_genome;pvalue=6.29e-06;qvalue= 0.316;sequence=ATATTAATTTGTAT;
E_coli_genome	fimo	Nucleotide motif (loose)	401179	401192	52	-	.	Motif 547_gi;Alias=;ID=547-6-E_coli_genome;pvalue=6.29e-06;qvalue= 0.316;sequence=ATAAATAAAAGTTA;
E_coli_genome	fimo	Nucleotide motif (loose)	451846	451859	52	-	.	Motif 547_gi;Alias=;ID=547-7-E_coli_genome;pvalue=6.29e-06;qvalue= 0.316;sequence=TTAAATAATTGTTT;
E_coli_genome	fimo	Nucleotide motif (loose)	451857	451870	52	-	.	Motif 547_gi;Alias=;ID=547-8-E_coli_genome;pvalue=6.29e-06;qvalue= 0.316;sequence=ATAATTATTTGTTA;
E_coli_genome	fimo	Nucleotide motif (loose)	479367	479380	52	-	.	Motif 547_gi;Alias=;ID=547-9-E_coli_genome;pvalue=6.29e-06;qvalue= 0.316;sequence=TTAAAAAATTGTAA;
E_coli_genome	fimo	Nucleotide motif (loose)	574352	574365	52	-	.	Motif 547_gi;Alias=;ID=547-10-E_coli_genome;pvalue=6.29e-06;qvalue= 0.316;sequence=ATAATTTTTAGTAA;
E_coli_genome	fimo	Nucleotide motif (loose)	752225	752238	52	-	.	Motif 547_gi;Alias=;ID=547-11-E_coli_genome;pvalue=6.29e-06;qvalue= 0.316;sequence=TTATAAATAAGTAT;
E_coli_genome	fimo	Nucleotide motif (loose)	770824	770837	52	-	.	Motif 547_gi;Alias=;ID=547-12-E_coli_genome;pvalue=6.29e-06;qvalue= 0.316;sequence=TTATTATTTTGTTA;
E_coli_genome	fimo	Nucleotide motif (loose)	803659	803672	52	-	.	Motif 547_gi;Alias=;ID=547-13-E_coli_genome;pvalue=6.29e-06;qvalue= 0.316;sequence=TTAATTTTAAGTTT;
E_coli_genome	fimo	Nucleotide motif (loose)	997734	997747	52	-	.	Motif 547_gi;Alias=;ID=547-14-E_coli_genome;pvalue=6.29e-06;qvalue= 0.316;sequence=TTAATTTATAGATT;
E_coli_genome	fimo	Nucleotide motif (loose)	1181310	1181323	52	-	.	Motif 547_gi;Alias=;ID=547-15-E_coli_genome;pvalue=6.29e-06;qvalue= 0.316;sequence=TTATTAATAAGTAT;
E_coli_genome	fimo	Nucleotide motif (loose)	1196444	1196457	52	-	.	Motif 547_gi;Alias=;ID=547-16-E_coli_genome;pvalue=6.29e-06;qvalue= 0.316;sequence=ATAAAATTTTGATA;
E_coli_genome	fimo	Nucleotide motif (loose)	1219460	1219473	52	-	.	Motif 547_gi;Alias=;ID=547-17-E_coli_genome;pvalue=6.29e-06;qvalue= 0.316;sequence=ATATATAAATGATA;
E_coli_genome	fimo	Nucleotide motif (loose)	1279335	1279348	52	-	.	Motif 547_gi;Alias=;ID=547-18-E_coli_genome;pvalue=6.29e-06;qvalue= 0.316;sequence=TTATTTTTTAGAAT;
E_coli_genome	fimo	Nucleotide motif (loose)	1341759	1341772	52	-	.	Motif 547_gi;Alias=;ID=547-19-E_coli_genome;pvalue=6.29e-06;qvalue= 0.316;sequence=TTAATAATTAGTAT;
E_coli_genome	fimo	Nucleotide motif (loose)	1357143	1357156	52	-	.	Motif 547_gi;Alias=;ID=547-20-E_coli_genome;pvalue=6.29e-06;qvalue= 0.316;sequence=TTAAATATTAGTAA;
E_coli_genome	fimo	Nucleotide motif (loose)	1392903	1392916	52	-	.	Motif 547_gi;Alias=;ID=547-21-E_coli_genome;pvalue=6.29e-06;qvalue= 0.316;sequence=TTAAATTAATGTAT;
E_coli_genome	fimo	Nucleotide motif (loose)	1583734	1583747	52	-	.	Motif 547_gi;Alias=;ID=547-22-E_coli_genome;pvalue=6.29e-06;qvalue= 0.316;sequence=TTATAAATATGAAA;
E_coli_genome	fimo	Nucleotide motif (loose)	1631428	1631441	52	-	.	Motif 547_gi;Alias=;ID=547-23-E_coli_genome;pvalue=6.29e-06;qvalue= 0.316;sequence=ATATTATTATGAAT;
E_coli_genome	fimo	Nucleotide motif (loose)	1641241	1641254	52	-	.	Motif 547_gi;Alias=;ID=547-24-E_coli_genome;pvalue=6.29e-06;qvalue= 0.316;sequence=TTAATAAAAAGTAA;
E_coli_genome	fimo	Nucleotide motif (loose)	1658032	1658045	52	-	.	Motif 547_gi;Alias=;ID=547-25-E_coli_genome;pvalue=6.29e-06;qvalue= 0.316;sequence=TTATATAAAAGTTT;
E_coli_genome	fimo	Nucleotide motif (loose)	1669768	1669781	52	-	.	Motif 547_gi;Alias=;ID=547-26-E_coli_genome;pvalue=6.29e-06;qvalue= 0.316;sequence=TTAATAAATTGATT;
E_coli_genome	fimo	Nucleotide motif (loose)	1678203	1678216	52	-	.	Motif 547_gi;Alias=;ID=547-27-E_coli_genome;pvalue=6.29e-06;qvalue= 0.316;sequence=TTAATTTAATGTTA;
E_coli_genome	fimo	Nucleotide motif (loose)	1805017	1805030	52	-	.	Motif 547_gi;Alias=;ID=547-28-E_coli_genome;pvalue=6.29e-06;qvalue= 0.316;sequence=ATAAAATTATGTAT;
E_coli_genome	fimo	Nucleotide motif (loose)	1812959	1812972	52	-	.	Motif 547_gi;Alias=;ID=547-29-E_coli_genome;pvalue=6.29e-06;qvalue= 0.316;sequence=TTAATTATATGATT;
E_coli_genome	fimo	Nucleotide motif (loose)	1844795	1844808	52	-	.	Motif 547_gi;Alias=;ID=547-30-E_coli_genome;pvalue=6.29e-06;qvalue= 0.316;sequence=ATATTTAATAGTAA;
E_coli_genome	fimo	Nucleotide motif (loose)	1889807	1889820	52	-	.	Motif 547_gi;Alias=;ID=547-31-E_coli_genome;pvalue=6.29e-06;qvalue= 0.316;sequence=TTAATATTATGTTA;
E_coli_genome	fimo	Nucleotide motif (loose)	2039286	2039299	52	-	.	Motif 547_gi;Alias=;ID=547-32-E_coli_genome;pvalue=6.29e-06;qvalue= 0.316;sequence=TTATTAATATGAAA;
E_coli_genome	fimo	Nucleotide motif (loose)	2042267	2042280	52	-	.	Motif 547_gi;Alias=;ID=547-33-E_coli_genome;pvalue=6.29e-06;qvalue= 0.316;sequence=TTAAAAAATTGATA;
E_coli_genome	fimo	Nucleotide motif (loose)	2042282	2042295	52	-	.	Motif 547_gi;Alias=;ID=547-34-E_coli_genome;pvalue=6.29e-06;qvalue= 0.316;sequence=TTAATAATTTGTTA;
E_coli_genome	fimo	Nucleotide motif (loose)	2089762	2089775	52	-	.	Motif 547_gi;Alias=;ID=547-35-E_coli_genome;pvalue=6.29e-06;qvalue= 0.316;sequence=TTAATAAATAGTTA;
E_coli_genome	fimo	Nucleotide motif (loose)	2108508	2108521	52	-	.	Motif 547_gi;Alias=;ID=547-36-E_coli_genome;pvalue=6.29e-06;qvalue= 0.316;sequence=ATAATTATAAGAAA;
E_coli_genome	fimo	Nucleotide motif (loose)	2192458	2192471	52	-	.	Motif 547_gi;Alias=;ID=547-37-E_coli_genome;pvalue=6.29e-06;qvalue= 0.316;sequence=TTATATAAATGATT;
E_coli_genome	fimo	Nucleotide motif (loose)	2272781	2272794	52	-	.	Motif 547_gi;Alias=;ID=547-38-E_coli_genome;pvalue=6.29e-06;qvalue= 0.316;sequence=ATAAATTTTTGAAA;
E_coli_genome	fimo	Nucleotide motif (loose)	2308681	2308694	52	-	.	Motif 547_gi;Alias=;ID=547-39-E_coli_genome;pvalue=6.29e-06;qvalue= 0.316;sequence=ATAAAAATAAGAAT;
E_coli_genome	fimo	Nucleotide motif (loose)	2389057	2389070	52	-	.	Motif 547_gi;Alias=;ID=547-40-E_coli_genome;pvalue=6.29e-06;qvalue= 0.316;sequence=TTATATAAATGTTT;
E_coli_genome	fimo	Nucleotide motif (loose)	2469743	2469756	52	-	.	Motif 547_gi;Alias=;ID=547-41-E_coli_genome;pvalue=6.29e-06;qvalue= 0.316;sequence=TTAATAATTAGTTT;
E_coli_genome	fimo	Nucleotide motif (loose)	2483664	2483677	52	-	.	Motif 547_gi;Alias=;ID=547-42-E_coli_genome;pvalue=6.29e-06;qvalue= 0.316;sequence=ATAAAAATAAGAAA;
E_coli_genome	fimo	Nucleotide motif (loose)	2484945	2484958	52	-	.	Motif 547_gi;Alias=;ID=547-43-E_coli_genome;pvalue=6.29e-06;qvalue= 0.316;sequence=ATATAAATTTGTAA;
E_coli_genome	fimo	Nucleotide motif (loose)	2485364	2485377	52	-	.	Motif 547_gi;Alias=;ID=547-44-E_coli_genome;pvalue=6.29e-06;qvalue= 0.316;sequence=ATAATATTAAGAAT;
E_coli_genome	fimo	Nucleotide motif (loose)	2592645	2592658	52	-	.	Motif 547_gi;Alias=;ID=547-45-E_coli_genome;pvalue=6.29e-06;qvalue= 0.316;sequence=TTAATTTTATGAAT;
E_coli_genome	fimo	Nucleotide motif (loose)	2623923	2623936	52	-	.	Motif 547_gi;Alias=;ID=547-46-E_coli_genome;pvalue=6.29e-06;qvalue= 0.316;sequence=TTAAAATTATGATA;
E_coli_genome	fimo	Nucleotide motif (loose)	2629170	2629183	52	-	.	Motif 547_gi;Alias=;ID=547-47-E_coli_genome;pvalue=6.29e-06;qvalue= 0.316;sequence=ATATTTTAATGTTA;
E_coli_genome	fimo	Nucleotide motif (loose)	2644960	2644973	52	-	.	Motif 547_gi;Alias=;ID=547-48-E_coli_genome;pvalue=6.29e-06;qvalue= 0.316;sequence=TTAAAAAAATGTTA;
E_coli_genome	fimo	Nucleotide motif (loose)	2661633	2661646	52	-	.	Motif 547_gi;Alias=;ID=547-49-E_coli_genome;pvalue=6.29e-06;qvalue= 0.316;sequence=TTAATAAAAAGAAT;
E_coli_genome	fimo	Nucleotide motif (loose)	2715364	2715377	52	-	.	Motif 547_gi;Alias=;ID=547-50-E_coli_genome;pvalue=6.29e-06;qvalue= 0.316;sequence=TTAAAAAAATGAAT;
E_coli_genome	fimo	Nucleotide motif (loose)	2759443	2759456	52	-	.	Motif 547_gi;Alias=;ID=547-51-E_coli_genome;pvalue=6.29e-06;qvalue= 0.316;sequence=ATAAAAATTTGAAT;
E_coli_genome	fimo	Nucleotide motif (loose)	2993655	2993668	52	-	.	Motif 547_gi;Alias=;ID=547-52-E_coli_genome;pvalue=6.29e-06;qvalue= 0.316;sequence=ATAAATTATTGATA;
E_coli_genome	fimo	Nucleotide motif (loose)	3088049	3088062	52	-	.	Motif 547_gi;Alias=;ID=547-53-E_coli_genome;pvalue=6.29e-06;qvalue= 0.316;sequence=ATAATAATATGAAA;
E_coli_genome	fimo	Nucleotide motif (loose)	3119086	3119099	52	-	.	Motif 547_gi;Alias=;ID=547-54-E_coli_genome;pvalue=6.29e-06;qvalue= 0.316;sequence=TTAAATATAAGAAA;
E_coli_genome	fimo	Nucleotide motif (loose)	3119296	3119309	52	-	.	Motif 547_gi;Alias=;ID=547-55-E_coli_genome;pvalue=6.29e-06;qvalue= 0.316;sequence=TTAATTTTTTGTTT;
E_coli_genome	fimo	Nucleotide motif (loose)	3267485	3267498	52	-	.	Motif 547_gi;Alias=;ID=547-56-E_coli_genome;pvalue=6.29e-06;qvalue= 0.316;sequence=TTAAAATATTGATA;
E_coli_genome	fimo	Nucleotide motif (loose)	3289007	3289020	52	-	.	Motif 547_gi;Alias=;ID=547-57-E_coli_genome;pvalue=6.29e-06;qvalue= 0.316;sequence=ATATTTTTTTGAAA;
E_coli_genome	fimo	Nucleotide motif (loose)	3455431	3455444	52	-	.	Motif 547_gi;Alias=;ID=547-58-E_coli_genome;pvalue=6.29e-06;qvalue= 0.316;sequence=TTATTTTTATGATT;
E_coli_genome	fimo	Nucleotide motif (loose)	3674585	3674598	52	-	.	Motif 547_gi;Alias=;ID=547-59-E_coli_genome;pvalue=6.29e-06;qvalue= 0.316;sequence=TTAAATAAAAGTTA;
E_coli_genome	fimo	Nucleotide motif (loose)	3727843	3727856	52	-	.	Motif 547_gi;Alias=;ID=547-60-E_coli_genome;pvalue=6.29e-06;qvalue= 0.316;sequence=TTAATATTTAGTAT;
E_coli_genome	fimo	Nucleotide motif (loose)	3744393	3744406	52	-	.	Motif 547_gi;Alias=;ID=547-61-E_coli_genome;pvalue=6.29e-06;qvalue= 0.316;sequence=TTAAAATAATGTTT;
E_coli_genome	fimo	Nucleotide motif (loose)	3751941	3751954	52	-	.	Motif 547_gi;Alias=;ID=547-62-E_coli_genome;pvalue=6.29e-06;qvalue= 0.316;sequence=ATATAAATATGAAT;
E_coli_genome	fimo	Nucleotide motif (loose)	3769784	3769797	52	-	.	Motif 547_gi;Alias=;ID=547-63-E_coli_genome;pvalue=6.29e-06;qvalue= 0.316;sequence=ATAAAATTAAGTTA;
E_coli_genome	fimo	Nucleotide motif (loose)	3793441	3793454	52	-	.	Motif 547_gi;Alias=;ID=547-64-E_coli_genome;pvalue=6.29e-06;qvalue= 0.316;sequence=ATATAAAAAAGAAA;
E_coli_genome	fimo	Nucleotide motif (loose)	3798194	3798207	52	-	.	Motif 547_gi;Alias=;ID=547-65-E_coli_genome;pvalue=6.29e-06;qvalue= 0.316;sequence=TTAATTAATTGTAT;
E_coli_genome	fimo	Nucleotide motif (loose)	3802053	3802066	52	-	.	Motif 547_gi;Alias=;ID=547-66-E_coli_genome;pvalue=6.29e-06;qvalue= 0.316;sequence=TTATTTTATTGAAA;
E_coli_genome	fimo	Nucleotide motif (loose)	3805137	3805150	52	-	.	Motif 547_gi;Alias=;ID=547-67-E_coli_genome;pvalue=6.29e-06;qvalue= 0.316;sequence=ATATTTATTAGTAT;
E_coli_genome	fimo	Nucleotide motif (loose)	3827364	3827377	52	-	.	Motif 547_gi;Alias=;ID=547-68-E_coli_genome;pvalue=6.29e-06;qvalue= 0.316;sequence=ATAATTTATTGAAT;
E_coli_genome	fimo	Nucleotide motif (loose)	3839988	3840001	52	-	.	Motif 547_gi;Alias=;ID=547-69-E_coli_genome;pvalue=6.29e-06;qvalue= 0.316;sequence=ATAAAAAAATGAAA;
E_coli_genome	fimo	Nucleotide motif (loose)	3980765	3980778	52	-	.	Motif 547_gi;Alias=;ID=547-70-E_coli_genome;pvalue=6.29e-06;qvalue= 0.316;sequence=TTAAAAATTTGAAT;
E_coli_genome	fimo	Nucleotide motif (loose)	4061240	4061253	52	-	.	Motif 547_gi;Alias=;ID=547-71-E_coli_genome;pvalue=6.29e-06;qvalue= 0.316;sequence=ATATTTAAATGAAA;
E_coli_genome	fimo	Nucleotide motif (loose)	4087737	4087750	52	-	.	Motif 547_gi;Alias=;ID=547-72-E_coli_genome;pvalue=6.29e-06;qvalue= 0.316;sequence=TTATTAATTTGTTT;
E_coli_genome	fimo	Nucleotide motif (loose)	4100732	4100745	52	-	.	Motif 547_gi;Alias=;ID=547-73-E_coli_genome;pvalue=6.29e-06;qvalue= 0.316;sequence=TTAATTAAATGATA;
E_coli_genome	fimo	Nucleotide motif (loose)	4221992	4222005	52	-	.	Motif 547_gi;Alias=;ID=547-74-E_coli_genome;pvalue=6.29e-06;qvalue= 0.316;sequence=ATATATTAATGATA;
E_coli_genome	fimo	Nucleotide motif (loose)	4222482	4222495	52	-	.	Motif 547_gi;Alias=;ID=547-75-E_coli_genome;pvalue=6.29e-06;qvalue= 0.316;sequence=ATATTTAAATGATT;
E_coli_genome	fimo	Nucleotide motif (loose)	4228058	4228071	52	-	.	Motif 547_gi;Alias=;ID=547-76-E_coli_genome;pvalue=6.29e-06;qvalue= 0.316;sequence=ATAAAAATAAGTAA;
E_coli_genome	fimo	Nucleotide motif (loose)	4275738	4275751	52	-	.	Motif 547_gi;Alias=;ID=547-77-E_coli_genome;pvalue=6.29e-06;qvalue= 0.316;sequence=TTAATATAAAGATA;
E_coli_genome	fimo	Nucleotide motif (loose)	4282793	4282806	52	-	.	Motif 547_gi;Alias=;ID=547-78-E_coli_genome;pvalue=6.29e-06;qvalue= 0.316;sequence=ATATTTTATAGATA;
E_coli_genome	fimo	Nucleotide motif (loose)	4358687	4358700	52	-	.	Motif 547_gi;Alias=;ID=547-79-E_coli_genome;pvalue=6.29e-06;qvalue= 0.316;sequence=TTAATTAAAAGTAT;
E_coli_genome	fimo	Nucleotide motif (loose)	4410089	4410102	52	-	.	Motif 547_gi;Alias=;ID=547-80-E_coli_genome;pvalue=6.29e-06;qvalue= 0.316;sequence=TTAATAAAATGAAT;
E_coli_genome	fimo	Nucleotide motif (loose)	4429712	4429725	52	-	.	Motif 547_gi;Alias=;ID=547-81-E_coli_genome;pvalue=6.29e-06;qvalue= 0.316;sequence=TTAATTTTATGTTT;
E_coli_genome	fimo	Nucleotide motif (loose)	4437613	4437626	52	-	.	Motif 547_gi;Alias=;ID=547-82-E_coli_genome;pvalue=6.29e-06;qvalue= 0.316;sequence=TTATTAAAATGTAA;
E_coli_genome	fimo	Nucleotide motif (loose)	4525276	4525289	52	-	.	Motif 547_gi;Alias=;ID=547-83-E_coli_genome;pvalue=6.29e-06;qvalue= 0.316;sequence=ATAAAAAATTGTTT;
E_coli_genome	fimo	Nucleotide motif (loose)	4525666	4525679	52	-	.	Motif 547_gi;Alias=;ID=547-84-E_coli_genome;pvalue=6.29e-06;qvalue= 0.316;sequence=TTAATTTATTGAAT;
E_coli_genome	fimo	Nucleotide motif (loose)	4603189	4603202	52	-	.	Motif 547_gi;Alias=;ID=547-85-E_coli_genome;pvalue=6.29e-06;qvalue= 0.316;sequence=ATAATTAAATGATA;
E_coli_genome	fimo	Nucleotide motif (loose)	4627700	4627713	52	-	.	Motif 547_gi;Alias=;ID=547-86-E_coli_genome;pvalue=6.29e-06;qvalue= 0.316;sequence=ATATTTAAAAGTTT;
E_coli_genome	fimo	Nucleotide motif (loose)	29232	29245	52	+	.	Motif 547_gi;Alias=;ID=547-87-E_coli_genome;pvalue=6.29e-06;qvalue= 0.316;sequence=TTAATTTATTGATT;
E_coli_genome	fimo	Nucleotide motif (loose)	155400	155413	52	+	.	Motif 547_gi;Alias=;ID=547-88-E_coli_genome;pvalue=6.29e-06;qvalue= 0.316;sequence=ATAATTTTTAGTAT;
E_coli_genome	fimo	Nucleotide motif (loose)	156239	156252	52	+	.	Motif 547_gi;Alias=;ID=547-89-E_coli_genome;pvalue=6.29e-06;qvalue= 0.316;sequence=ATATAAAATAGAAA;
E_coli_genome	fimo	Nucleotide motif (loose)	297148	297161	52	+	.	Motif 547_gi;Alias=;ID=547-90-E_coli_genome;pvalue=6.29e-06;qvalue= 0.316;sequence=ATAATATAAAGTAT;
E_coli_genome	fimo	Nucleotide motif (loose)	311462	311475	52	+	.	Motif 547_gi;Alias=;ID=547-91-E_coli_genome;pvalue=6.29e-06;qvalue= 0.316;sequence=TTAAATTTATGTTT;
E_coli_genome	fimo	Nucleotide motif (loose)	331809	331822	52	+	.	Motif 547_gi;Alias=;ID=547-92-E_coli_genome;pvalue=6.29e-06;qvalue= 0.316;sequence=ATATTTTATTGAAT;
E_coli_genome	fimo	Nucleotide motif (loose)	332661	332674	52	+	.	Motif 547_gi;Alias=;ID=547-93-E_coli_genome;pvalue=6.29e-06;qvalue= 0.316;sequence=ATATATTAATGATA;
E_coli_genome	fimo	Nucleotide motif (loose)	401146	401159	52	+	.	Motif 547_gi;Alias=;ID=547-94-E_coli_genome;pvalue=6.29e-06;qvalue= 0.316;sequence=TTAATTATAAGTTA;
E_coli_genome	fimo	Nucleotide motif (loose)	507233	507246	52	+	.	Motif 547_gi;Alias=;ID=547-95-E_coli_genome;pvalue=6.29e-06;qvalue= 0.316;sequence=ATAAAAAAATGAAA;
E_coli_genome	fimo	Nucleotide motif (loose)	523101	523114	52	+	.	Motif 547_gi;Alias=;ID=547-96-E_coli_genome;pvalue=6.29e-06;qvalue= 0.316;sequence=ATAAAATATTGAAA;
E_coli_genome	fimo	Nucleotide motif (loose)	563914	563927	52	+	.	Motif 547_gi;Alias=;ID=547-97-E_coli_genome;pvalue=6.29e-06;qvalue= 0.316;sequence=ATAAATATTAGATT;
E_coli_genome	fimo	Nucleotide motif (loose)	583659	583672	52	+	.	Motif 547_gi;Alias=;ID=547-98-E_coli_genome;pvalue=6.29e-06;qvalue= 0.316;sequence=TTAATTTTATGATA;
E_coli_genome	fimo	Nucleotide motif (loose)	584185	584198	52	+	.	Motif 547_gi;Alias=;ID=547-99-E_coli_genome;pvalue=6.29e-06;qvalue= 0.316;sequence=ATAAAAAAAAGATT;
E_coli_genome	fimo	Nucleotide motif (loose)	651855	651868	52	+	.	Motif 547_gi;Alias=;ID=547-100-E_coli_genome;pvalue=6.29e-06;qvalue= 0.316;sequence=ATAATAAATAGTAT;
E_coli_genome	fimo	Nucleotide motif (loose)	662775	662788	52	+	.	Motif 547_gi;Alias=;ID=547-101-E_coli_genome;pvalue=6.29e-06;qvalue= 0.316;sequence=TTAATTTAATGTAA;
E_coli_genome	fimo	Nucleotide motif (loose)	720953	720966	52	+	.	Motif 547_gi;Alias=;ID=547-102-E_coli_genome;pvalue=6.29e-06;qvalue= 0.316;sequence=ATAAAATATTGAAT;
E_coli_genome	fimo	Nucleotide motif (loose)	770860	770873	52	+	.	Motif 547_gi;Alias=;ID=547-103-E_coli_genome;pvalue=6.29e-06;qvalue= 0.316;sequence=ATAATTATAAGTTA;
E_coli_genome	fimo	Nucleotide motif (loose)	779035	779048	52	+	.	Motif 547_gi;Alias=;ID=547-104-E_coli_genome;pvalue=6.29e-06;qvalue= 0.316;sequence=ATAATTAATTGAAT;
E_coli_genome	fimo	Nucleotide motif (loose)	800648	800661	52	+	.	Motif 547_gi;Alias=;ID=547-105-E_coli_genome;pvalue=6.29e-06;qvalue= 0.316;sequence=TTAAATTAATGAAA;
E_coli_genome	fimo	Nucleotide motif (loose)	803663	803676	52	+	.	Motif 547_gi;Alias=;ID=547-106-E_coli_genome;pvalue=6.29e-06;qvalue= 0.316;sequence=TTAAAATTAAGTTT;
E_coli_genome	fimo	Nucleotide motif (loose)	859120	859133	52	+	.	Motif 547_gi;Alias=;ID=547-107-E_coli_genome;pvalue=6.29e-06;qvalue= 0.316;sequence=TTATAAATAAGTTA;
E_coli_genome	fimo	Nucleotide motif (loose)	872029	872042	52	+	.	Motif 547_gi;Alias=;ID=547-108-E_coli_genome;pvalue=6.29e-06;qvalue= 0.316;sequence=TTATTTTATTGATT;
E_coli_genome	fimo	Nucleotide motif (loose)	893568	893581	52	+	.	Motif 547_gi;Alias=;ID=547-109-E_coli_genome;pvalue=6.29e-06;qvalue= 0.316;sequence=ATAAAAATTTGTTA;
E_coli_genome	fimo	Nucleotide motif (loose)	946919	946932	52	+	.	Motif 547_gi;Alias=;ID=547-110-E_coli_genome;pvalue=6.29e-06;qvalue= 0.316;sequence=ATAATTTATTGTTT;
E_coli_genome	fimo	Nucleotide motif (loose)	997739	997752	52	+	.	Motif 547_gi;Alias=;ID=547-111-E_coli_genome;pvalue=6.29e-06;qvalue= 0.316;sequence=ATAAATTAAAGATT;
E_coli_genome	fimo	Nucleotide motif (loose)	1049034	1049047	52	+	.	Motif 547_gi;Alias=;ID=547-112-E_coli_genome;pvalue=6.29e-06;qvalue= 0.316;sequence=TTATTATTAAGTTT;
E_coli_genome	fimo	Nucleotide motif (loose)	1064073	1064086	52	+	.	Motif 547_gi;Alias=;ID=547-113-E_coli_genome;pvalue=6.29e-06;qvalue= 0.316;sequence=ATAATTATTTGAAA;
E_coli_genome	fimo	Nucleotide motif (loose)	1084885	1084898	52	+	.	Motif 547_gi;Alias=;ID=547-114-E_coli_genome;pvalue=6.29e-06;qvalue= 0.316;sequence=TTAAATATAAGTAA;
E_coli_genome	fimo	Nucleotide motif (loose)	1103409	1103422	52	+	.	Motif 547_gi;Alias=;ID=547-115-E_coli_genome;pvalue=6.29e-06;qvalue= 0.316;sequence=ATATTAAAATGTTA;
E_coli_genome	fimo	Nucleotide motif (loose)	1212492	1212505	52	+	.	Motif 547_gi;Alias=;ID=547-116-E_coli_genome;pvalue=6.29e-06;qvalue= 0.316;sequence=TTATAAATATGTTA;
E_coli_genome	fimo	Nucleotide motif (loose)	1227095	1227108	52	+	.	Motif 547_gi;Alias=;ID=547-117-E_coli_genome;pvalue=6.29e-06;qvalue= 0.316;sequence=ATATTTTTTAGTTT;
E_coli_genome	fimo	Nucleotide motif (loose)	1240329	1240342	52	+	.	Motif 547_gi;Alias=;ID=547-118-E_coli_genome;pvalue=6.29e-06;qvalue= 0.316;sequence=TTAAATTTAAGATT;
E_coli_genome	fimo	Nucleotide motif (loose)	1271981	1271994	52	+	.	Motif 547_gi;Alias=;ID=547-119-E_coli_genome;pvalue=6.29e-06;qvalue= 0.316;sequence=ATAAAAATAAGTAT;
E_coli_genome	fimo	Nucleotide motif (loose)	1346843	1346856	52	+	.	Motif 547_gi;Alias=;ID=547-120-E_coli_genome;pvalue=6.29e-06;qvalue= 0.316;sequence=ATATTTATTTGTAA;
E_coli_genome	fimo	Nucleotide motif (loose)	1410876	1410889	52	+	.	Motif 547_gi;Alias=;ID=547-121-E_coli_genome;pvalue=6.29e-06;qvalue= 0.316;sequence=TTAAAATAATGAAA;
E_coli_genome	fimo	Nucleotide motif (loose)	1425202	1425215	52	+	.	Motif 547_gi;Alias=;ID=547-122-E_coli_genome;pvalue=6.29e-06;qvalue= 0.316;sequence=TTATTATATTGTTT;
E_coli_genome	fimo	Nucleotide motif (loose)	1491515	1491528	52	+	.	Motif 547_gi;Alias=;ID=547-123-E_coli_genome;pvalue=6.29e-06;qvalue= 0.316;sequence=ATATTTATTTGTAT;
E_coli_genome	fimo	Nucleotide motif (loose)	1510275	1510288	52	+	.	Motif 547_gi;Alias=;ID=547-124-E_coli_genome;pvalue=6.29e-06;qvalue= 0.316;sequence=TTATATTTTTGATA;
E_coli_genome	fimo	Nucleotide motif (loose)	1770580	1770593	52	+	.	Motif 547_gi;Alias=;ID=547-125-E_coli_genome;pvalue=6.29e-06;qvalue= 0.316;sequence=ATATTTTATTGTTT;
E_coli_genome	fimo	Nucleotide motif (loose)	1782796	1782809	52	+	.	Motif 547_gi;Alias=;ID=547-126-E_coli_genome;pvalue=6.29e-06;qvalue= 0.316;sequence=ATAAATTAATGAAA;
E_coli_genome	fimo	Nucleotide motif (loose)	1788296	1788309	52	+	.	Motif 547_gi;Alias=;ID=547-127-E_coli_genome;pvalue=6.29e-06;qvalue= 0.316;sequence=TTATTTTTTTGTTA;
E_coli_genome	fimo	Nucleotide motif (loose)	1832008	1832021	52	+	.	Motif 547_gi;Alias=;ID=547-128-E_coli_genome;pvalue=6.29e-06;qvalue= 0.316;sequence=TTATTTATATGTTA;
E_coli_genome	fimo	Nucleotide motif (loose)	1832019	1832032	52	+	.	Motif 547_gi;Alias=;ID=547-129-E_coli_genome;pvalue=6.29e-06;qvalue= 0.316;sequence=TTAATAATAAGTAA;
E_coli_genome	fimo	Nucleotide motif (loose)	1844627	1844640	52	+	.	Motif 547_gi;Alias=;ID=547-130-E_coli_genome;pvalue=6.29e-06;qvalue= 0.316;sequence=ATAATTAATAGATA;
E_coli_genome	fimo	Nucleotide motif (loose)	1852973	1852986	52	+	.	Motif 547_gi;Alias=;ID=547-131-E_coli_genome;pvalue=6.29e-06;qvalue= 0.316;sequence=ATAATAATAAGTAA;
E_coli_genome	fimo	Nucleotide motif (loose)	1988075	1988088	52	+	.	Motif 547_gi;Alias=;ID=547-132-E_coli_genome;pvalue=6.29e-06;qvalue= 0.316;sequence=TTATAAAAATGATA;
E_coli_genome	fimo	Nucleotide motif (loose)	2033887	2033900	52	+	.	Motif 547_gi;Alias=;ID=547-133-E_coli_genome;pvalue=6.29e-06;qvalue= 0.316;sequence=ATATTAAATAGATT;
E_coli_genome	fimo	Nucleotide motif (loose)	2056721	2056734	52	+	.	Motif 547_gi;Alias=;ID=547-134-E_coli_genome;pvalue=6.29e-06;qvalue= 0.316;sequence=TTAAATATAAGATT;
E_coli_genome	fimo	Nucleotide motif (loose)	2059074	2059087	52	+	.	Motif 547_gi;Alias=;ID=547-135-E_coli_genome;pvalue=6.29e-06;qvalue= 0.316;sequence=ATAATATTAAGAAT;
E_coli_genome	fimo	Nucleotide motif (loose)	2089769	2089782	52	+	.	Motif 547_gi;Alias=;ID=547-136-E_coli_genome;pvalue=6.29e-06;qvalue= 0.316;sequence=TTATTAATTAGTTT;
E_coli_genome	fimo	Nucleotide motif (loose)	2192464	2192477	52	+	.	Motif 547_gi;Alias=;ID=547-137-E_coli_genome;pvalue=6.29e-06;qvalue= 0.316;sequence=TTATATAAATGATT;
E_coli_genome	fimo	Nucleotide motif (loose)	2228811	2228824	52	+	.	Motif 547_gi;Alias=;ID=547-138-E_coli_genome;pvalue=6.29e-06;qvalue= 0.316;sequence=ATATTTTTTAGTTT;
E_coli_genome	fimo	Nucleotide motif (loose)	2259216	2259229	52	+	.	Motif 547_gi;Alias=;ID=547-139-E_coli_genome;pvalue=6.29e-06;qvalue= 0.316;sequence=ATAATTTAATGATT;
E_coli_genome	fimo	Nucleotide motif (loose)	2278886	2278899	52	+	.	Motif 547_gi;Alias=;ID=547-140-E_coli_genome;pvalue=6.29e-06;qvalue= 0.316;sequence=ATAATAAATTGTAT;
E_coli_genome	fimo	Nucleotide motif (loose)	2455857	2455870	52	+	.	Motif 547_gi;Alias=;ID=547-141-E_coli_genome;pvalue=6.29e-06;qvalue= 0.316;sequence=TTAATATATTGATA;
E_coli_genome	fimo	Nucleotide motif (loose)	2462972	2462985	52	+	.	Motif 547_gi;Alias=;ID=547-142-E_coli_genome;pvalue=6.29e-06;qvalue= 0.316;sequence=ATATATATTTGTAA;
E_coli_genome	fimo	Nucleotide motif (loose)	2494631	2494644	52	+	.	Motif 547_gi;Alias=;ID=547-143-E_coli_genome;pvalue=6.29e-06;qvalue= 0.316;sequence=TTAATTAAATGTAA;
E_coli_genome	fimo	Nucleotide motif (loose)	2578503	2578516	52	+	.	Motif 547_gi;Alias=;ID=547-144-E_coli_genome;pvalue=6.29e-06;qvalue= 0.316;sequence=TTAATATAATGTTT;
E_coli_genome	fimo	Nucleotide motif (loose)	2624828	2624841	52	+	.	Motif 547_gi;Alias=;ID=547-145-E_coli_genome;pvalue=6.29e-06;qvalue= 0.316;sequence=TTATATTTTTGAAA;
E_coli_genome	fimo	Nucleotide motif (loose)	2769606	2769619	52	+	.	Motif 547_gi;Alias=;ID=547-146-E_coli_genome;pvalue=6.29e-06;qvalue= 0.316;sequence=ATAAAAAATAGTTT;
E_coli_genome	fimo	Nucleotide motif (loose)	2773688	2773701	52	+	.	Motif 547_gi;Alias=;ID=547-147-E_coli_genome;pvalue=6.29e-06;qvalue= 0.316;sequence=ATAATATTTTGTTA;
E_coli_genome	fimo	Nucleotide motif (loose)	2774415	2774428	52	+	.	Motif 547_gi;Alias=;ID=547-148-E_coli_genome;pvalue=6.29e-06;qvalue= 0.316;sequence=ATATAAAATTGAAA;
E_coli_genome	fimo	Nucleotide motif (loose)	2774921	2774934	52	+	.	Motif 547_gi;Alias=;ID=547-149-E_coli_genome;pvalue=6.29e-06;qvalue= 0.316;sequence=ATATATTAAAGTAT;
E_coli_genome	fimo	Nucleotide motif (loose)	2788646	2788659	52	+	.	Motif 547_gi;Alias=;ID=547-150-E_coli_genome;pvalue=6.29e-06;qvalue= 0.316;sequence=ATAATTTAATGTTA;
E_coli_genome	fimo	Nucleotide motif (loose)	2850492	2850505	52	+	.	Motif 547_gi;Alias=;ID=547-151-E_coli_genome;pvalue=6.29e-06;qvalue= 0.316;sequence=TTAATTTATTGTTA;
E_coli_genome	fimo	Nucleotide motif (loose)	2869799	2869812	52	+	.	Motif 547_gi;Alias=;ID=547-152-E_coli_genome;pvalue=6.29e-06;qvalue= 0.316;sequence=TTAATATTAAGAAT;
E_coli_genome	fimo	Nucleotide motif (loose)	2903877	2903890	52	+	.	Motif 547_gi;Alias=;ID=547-153-E_coli_genome;pvalue=6.29e-06;qvalue= 0.316;sequence=TTAATTTTTTGTAT;
E_coli_genome	fimo	Nucleotide motif (loose)	3042728	3042741	52	+	.	Motif 547_gi;Alias=;ID=547-154-E_coli_genome;pvalue=6.29e-06;qvalue= 0.316;sequence=ATAAAATTTTGAAT;
E_coli_genome	fimo	Nucleotide motif (loose)	3216738	3216751	52	+	.	Motif 547_gi;Alias=;ID=547-155-E_coli_genome;pvalue=6.29e-06;qvalue= 0.316;sequence=ATATAAATTAGATA;
E_coli_genome	fimo	Nucleotide motif (loose)	3291333	3291346	52	+	.	Motif 547_gi;Alias=;ID=547-156-E_coli_genome;pvalue=6.29e-06;qvalue= 0.316;sequence=ATAAAAAAATGAAA;
E_coli_genome	fimo	Nucleotide motif (loose)	3362230	3362243	52	+	.	Motif 547_gi;Alias=;ID=547-157-E_coli_genome;pvalue=6.29e-06;qvalue= 0.316;sequence=TTAATATTAAGAAT;
E_coli_genome	fimo	Nucleotide motif (loose)	3384279	3384292	52	+	.	Motif 547_gi;Alias=;ID=547-158-E_coli_genome;pvalue=6.29e-06;qvalue= 0.316;sequence=TTATTATATTGATA;
E_coli_genome	fimo	Nucleotide motif (loose)	3469951	3469964	52	+	.	Motif 547_gi;Alias=;ID=547-159-E_coli_genome;pvalue=6.29e-06;qvalue= 0.316;sequence=TTAAAAATAAGAAA;
E_coli_genome	fimo	Nucleotide motif (loose)	3584751	3584764	52	+	.	Motif 547_gi;Alias=;ID=547-160-E_coli_genome;pvalue=6.29e-06;qvalue= 0.316;sequence=TTATAATTATGATT;
E_coli_genome	fimo	Nucleotide motif (loose)	3632178	3632191	52	+	.	Motif 547_gi;Alias=;ID=547-161-E_coli_genome;pvalue=6.29e-06;qvalue= 0.316;sequence=ATATTATTAAGTAA;
E_coli_genome	fimo	Nucleotide motif (loose)	3633665	3633678	52	+	.	Motif 547_gi;Alias=;ID=547-162-E_coli_genome;pvalue=6.29e-06;qvalue= 0.316;sequence=TTATTTTTATGTTT;
E_coli_genome	fimo	Nucleotide motif (loose)	3650968	3650981	52	+	.	Motif 547_gi;Alias=;ID=547-163-E_coli_genome;pvalue=6.29e-06;qvalue= 0.316;sequence=ATAATTATAAGATA;
E_coli_genome	fimo	Nucleotide motif (loose)	3668149	3668162	52	+	.	Motif 547_gi;Alias=;ID=547-164-E_coli_genome;pvalue=6.29e-06;qvalue= 0.316;sequence=TTAAATAATTGATA;
E_coli_genome	fimo	Nucleotide motif (loose)	3802410	3802423	52	+	.	Motif 547_gi;Alias=;ID=547-165-E_coli_genome;pvalue=6.29e-06;qvalue= 0.316;sequence=TTATTTTTTTGATT;
E_coli_genome	fimo	Nucleotide motif (loose)	3844056	3844069	52	+	.	Motif 547_gi;Alias=;ID=547-166-E_coli_genome;pvalue=6.29e-06;qvalue= 0.316;sequence=TTATATTATTGATA;
E_coli_genome	fimo	Nucleotide motif (loose)	3860275	3860288	52	+	.	Motif 547_gi;Alias=;ID=547-167-E_coli_genome;pvalue=6.29e-06;qvalue= 0.316;sequence=ATATTAAAATGAAT;
E_coli_genome	fimo	Nucleotide motif (loose)	3871796	3871809	52	+	.	Motif 547_gi;Alias=;ID=547-168-E_coli_genome;pvalue=6.29e-06;qvalue= 0.316;sequence=TTATATTTTTGTAT;
E_coli_genome	fimo	Nucleotide motif (loose)	4024379	4024392	52	+	.	Motif 547_gi;Alias=;ID=547-169-E_coli_genome;pvalue=6.29e-06;qvalue= 0.316;sequence=TTATTAATAAGATT;
E_coli_genome	fimo	Nucleotide motif (loose)	4044191	4044204	52	+	.	Motif 547_gi;Alias=;ID=547-170-E_coli_genome;pvalue=6.29e-06;qvalue= 0.316;sequence=ATATTTATATGATA;
E_coli_genome	fimo	Nucleotide motif (loose)	4227572	4227585	52	+	.	Motif 547_gi;Alias=;ID=547-171-E_coli_genome;pvalue=6.29e-06;qvalue= 0.316;sequence=TTATTAATATGAAA;
E_coli_genome	fimo	Nucleotide motif (loose)	4251538	4251551	52	+	.	Motif 547_gi;Alias=;ID=547-172-E_coli_genome;pvalue=6.29e-06;qvalue= 0.316;sequence=TTATAAAAATGATT;
E_coli_genome	fimo	Nucleotide motif (loose)	4268529	4268542	52	+	.	Motif 547_gi;Alias=;ID=547-173-E_coli_genome;pvalue=6.29e-06;qvalue= 0.316;sequence=TTAATAATAAGTAT;
E_coli_genome	fimo	Nucleotide motif (loose)	4275743	4275756	52	+	.	Motif 547_gi;Alias=;ID=547-174-E_coli_genome;pvalue=6.29e-06;qvalue= 0.316;sequence=TTATATTAATGAAT;
E_coli_genome	fimo	Nucleotide motif (loose)	4282326	4282339	52	+	.	Motif 547_gi;Alias=;ID=547-175-E_coli_genome;pvalue=6.29e-06;qvalue= 0.316;sequence=ATAAAAATTTGAAT;
E_coli_genome	fimo	Nucleotide motif (loose)	4337995	4338008	52	+	.	Motif 547_gi;Alias=;ID=547-176-E_coli_genome;pvalue=6.29e-06;qvalue= 0.316;sequence=TTATATAATTGTAT;
E_coli_genome	fimo	Nucleotide motif (loose)	4360279	4360292	52	+	.	Motif 547_gi;Alias=;ID=547-177-E_coli_genome;pvalue=6.29e-06;qvalue= 0.316;sequence=TTAAATTTATGTAA;
E_coli_genome	fimo	Nucleotide motif (loose)	4360912	4360925	52	+	.	Motif 547_gi;Alias=;ID=547-178-E_coli_genome;pvalue=6.29e-06;qvalue= 0.316;sequence=ATAAAAATTAGTTA;
E_coli_genome	fimo	Nucleotide motif (loose)	4366814	4366827	52	+	.	Motif 547_gi;Alias=;ID=547-179-E_coli_genome;pvalue=6.29e-06;qvalue= 0.316;sequence=TTATTTTTAAGTTA;
E_coli_genome	fimo	Nucleotide motif (loose)	4410221	4410234	52	+	.	Motif 547_gi;Alias=;ID=547-180-E_coli_genome;pvalue=6.29e-06;qvalue= 0.316;sequence=TTATTAAAATGAAT;
E_coli_genome	fimo	Nucleotide motif (loose)	4427492	4427505	52	+	.	Motif 547_gi;Alias=;ID=547-181-E_coli_genome;pvalue=6.29e-06;qvalue= 0.316;sequence=ATAAAAATAAGTTT;
E_coli_genome	fimo	Nucleotide motif (loose)	4476893	4476906	52	+	.	Motif 547_gi;Alias=;ID=547-182-E_coli_genome;pvalue=6.29e-06;qvalue= 0.316;sequence=ATATTTTTATGAAT;
E_coli_genome	fimo	Nucleotide motif (loose)	4539625	4539638	52	+	.	Motif 547_gi;Alias=;ID=547-183-E_coli_genome;pvalue=6.29e-06;qvalue= 0.316;sequence=ATATTTTTTTGTAT;
E_coli_genome	fimo	Nucleotide motif (loose)	4571668	4571681	52	+	.	Motif 547_gi;Alias=;ID=547-184-E_coli_genome;pvalue=6.29e-06;qvalue= 0.316;sequence=TTAAATAAAAGTAA;
##gff-version 3
E_coli_genome	fimo	Nucleotide motif (loose)	636	645	36.7	+	.	Motif 559_gi;Alias=;ID=559-1-E_coli_genome;pvalue=0.000215;qvalue= 0.75;sequence=AATAAAACAT;
E_coli_genome	fimo	Nucleotide motif (loose)	5852	5861	36.7	-	.	Motif 559_gi;Alias=;ID=559-2-E_coli_genome;pvalue=0.000215;qvalue= 0.75;sequence=AATTTAAGAT;
E_coli_genome	fimo	Nucleotide motif (loose)	10378	10387	36.7	-	.	Motif 559_gi;Alias=;ID=559-3-E_coli_genome;pvalue=0.000215;qvalue= 0.75;sequence=TATTATTCTT;
E_coli_genome	fimo	Nucleotide motif (loose)	11514	11523	36.7	-	.	Motif 559_gi;Alias=;ID=559-4-E_coli_genome;pvalue=0.000215;qvalue= 0.75;sequence=AATAAAAGAA;
E_coli_genome	fimo	Nucleotide motif (loose)	17152	17161	36.7	+	.	Motif 559_gi;Alias=;ID=559-5-E_coli_genome;pvalue=0.000215;qvalue= 0.75;sequence=TATTTAACTT;
E_coli_genome	fimo	Nucleotide motif (loose)	17157	17166	36.7	-	.	Motif 559_gi;Alias=;ID=559-6-E_coli_genome;pvalue=0.000215;qvalue= 0.75;sequence=AATTAAAGTT;
E_coli_genome	fimo	Nucleotide motif (loose)	17203	17212	36.7	+	.	Motif 559_gi;Alias=;ID=559-7-E_coli_genome;pvalue=0.000215;qvalue= 0.75;sequence=TATTTTTGAA;
E_coli_genome	fimo	Nucleotide motif (loose)	17208	17217	36.7	-	.	Motif 559_gi;Alias=;ID=559-8-E_coli_genome;pvalue=0.000215;qvalue= 0.75;sequence=AATATTTCAA;
E_coli_genome	fimo	Nucleotide motif (loose)	22400	22409	36.7	+	.	Motif 559_gi;Alias=;ID=559-9-E_coli_genome;pvalue=0.000215;qvalue= 0.75;sequence=TATAAATCAA;
E_coli_genome	fimo	Nucleotide motif (loose)	25694	25703	36.7	-	.	Motif 559_gi;Alias=;ID=559-10-E_coli_genome;pvalue=0.000215;qvalue= 0.75;sequence=TATTATTGTT;
E_coli_genome	fimo	Nucleotide motif (loose)	28276	28285	36.7	-	.	Motif 559_gi;Alias=;ID=559-11-E_coli_genome;pvalue=0.000215;qvalue= 0.75;sequence=AATTAATGAT;
E_coli_genome	fimo	Nucleotide motif (loose)	28835	28844	36.7	+	.	Motif 559_gi;Alias=;ID=559-12-E_coli_genome;pvalue=0.000215;qvalue= 0.75;sequence=AATTATTGAA;
E_coli_genome	fimo	Nucleotide motif (loose)	29202	29211	36.7	+	.	Motif 559_gi;Alias=;ID=559-13-E_coli_genome;pvalue=0.000215;qvalue= 0.75;sequence=AATATTTGTT;
E_coli_genome	fimo	Nucleotide motif (loose)	31884	31893	36.7	-	.	Motif 559_gi;Alias=;ID=559-14-E_coli_genome;pvalue=0.000215;qvalue= 0.75;sequence=AATTTTAGTA;
E_coli_genome	fimo	Nucleotide motif (loose)	34056	34065	36.7	+	.	Motif 559_gi;Alias=;ID=559-15-E_coli_genome;pvalue=0.000215;qvalue= 0.75;sequence=TATTTTTCAT;
E_coli_genome	fimo	Nucleotide motif (loose)	34151	34160	36.7	+	.	Motif 559_gi;Alias=;ID=559-16-E_coli_genome;pvalue=0.000215;qvalue= 0.75;sequence=TATTTTTGAT;
E_coli_genome	fimo	Nucleotide motif (loose)	34239	34248	36.7	-	.	Motif 559_gi;Alias=;ID=559-17-E_coli_genome;pvalue=0.000215;qvalue= 0.75;sequence=AATTAAACAA;
E_coli_genome	fimo	Nucleotide motif (loose)	36266	36275	36.7	-	.	Motif 559_gi;Alias=;ID=559-18-E_coli_genome;pvalue=0.000215;qvalue= 0.75;sequence=AATAAATGAA;
E_coli_genome	fimo	Nucleotide motif (loose)	36457	36466	36.7	-	.	Motif 559_gi;Alias=;ID=559-19-E_coli_genome;pvalue=0.000215;qvalue= 0.75;sequence=TATTAAAGAT;
E_coli_genome	fimo	Nucleotide motif (loose)	37595	37604	36.7	-	.	Motif 559_gi;Alias=;ID=559-20-E_coli_genome;pvalue=0.000215;qvalue= 0.75;sequence=AATTTATCTT;
E_coli_genome	fimo	Nucleotide motif (loose)	37963	37972	36.7	+	.	Motif 559_gi;Alias=;ID=559-21-E_coli_genome;pvalue=0.000215;qvalue= 0.75;sequence=TATTTTTCAA;
E_coli_genome	fimo	Nucleotide motif (loose)	38029	38038	36.7	+	.	Motif 559_gi;Alias=;ID=559-22-E_coli_genome;pvalue=0.000215;qvalue= 0.75;sequence=TATTTTTGAA;
E_coli_genome	fimo	Nucleotide motif (loose)	39131	39140	36.7	+	.	Motif 559_gi;Alias=;ID=559-23-E_coli_genome;pvalue=0.000215;qvalue= 0.75;sequence=AATTTATGTA;
E_coli_genome	fimo	Nucleotide motif (loose)	40415	40424	36.7	+	.	Motif 559_gi;Alias=;ID=559-24-E_coli_genome;pvalue=0.000215;qvalue= 0.75;sequence=AATTAATCTT;
E_coli_genome	fimo	Nucleotide motif (loose)	41983	41992	36.7	+	.	Motif 559_gi;Alias=;ID=559-25-E_coli_genome;pvalue=0.000215;qvalue= 0.75;sequence=TATTTTTGTT;
E_coli_genome	fimo	Nucleotide motif (loose)	41977	41986	36.7	-	.	Motif 559_gi;Alias=;ID=559-26-E_coli_genome;pvalue=0.000215;qvalue= 0.75;sequence=AATAAAACAA;
E_coli_genome	fimo	Nucleotide motif (loose)	42127	42136	36.7	-	.	Motif 559_gi;Alias=;ID=559-27-E_coli_genome;pvalue=0.000215;qvalue= 0.75;sequence=TATTAATCAA;
E_coli_genome	fimo	Nucleotide motif (loose)	42315	42324	36.7	-	.	Motif 559_gi;Alias=;ID=559-28-E_coli_genome;pvalue=0.000215;qvalue= 0.75;sequence=AATAAAACTT;
E_coli_genome	fimo	Nucleotide motif (loose)	46986	46995	36.7	-	.	Motif 559_gi;Alias=;ID=559-29-E_coli_genome;pvalue=0.000215;qvalue= 0.75;sequence=AATTATTGAT;
E_coli_genome	fimo	Nucleotide motif (loose)	55071	55080	36.7	-	.	Motif 559_gi;Alias=;ID=559-30-E_coli_genome;pvalue=0.000215;qvalue= 0.75;sequence=AATATAAGAA;
E_coli_genome	fimo	Nucleotide motif (loose)	56473	56482	36.7	+	.	Motif 559_gi;Alias=;ID=559-31-E_coli_genome;pvalue=0.000215;qvalue= 0.75;sequence=TATAAAAGAT;
E_coli_genome	fimo	Nucleotide motif (loose)	56543	56552	36.7	-	.	Motif 559_gi;Alias=;ID=559-32-E_coli_genome;pvalue=0.000215;qvalue= 0.75;sequence=AATTATTCAT;
E_coli_genome	fimo	Nucleotide motif (loose)	58751	58760	36.7	+	.	Motif 559_gi;Alias=;ID=559-33-E_coli_genome;pvalue=0.000215;qvalue= 0.75;sequence=AATTATTCAA;
E_coli_genome	fimo	Nucleotide motif (loose)	59257	59266	36.7	+	.	Motif 559_gi;Alias=;ID=559-34-E_coli_genome;pvalue=0.000215;qvalue= 0.75;sequence=AATTATTGAA;
E_coli_genome	fimo	Nucleotide motif (loose)	59490	59499	36.7	-	.	Motif 559_gi;Alias=;ID=559-35-E_coli_genome;pvalue=0.000215;qvalue= 0.75;sequence=TATATTTCAT;
E_coli_genome	fimo	Nucleotide motif (loose)	59527	59536	36.7	-	.	Motif 559_gi;Alias=;ID=559-36-E_coli_genome;pvalue=0.000215;qvalue= 0.75;sequence=AATTTTTGAA;
E_coli_genome	fimo	Nucleotide motif (loose)	63281	63290	36.7	-	.	Motif 559_gi;Alias=;ID=559-37-E_coli_genome;pvalue=0.000215;qvalue= 0.75;sequence=AATTAAAGAT;
E_coli_genome	fimo	Nucleotide motif (loose)	74594	74603	36.7	+	.	Motif 559_gi;Alias=;ID=559-38-E_coli_genome;pvalue=0.000215;qvalue= 0.75;sequence=AATTTTTCAA;
E_coli_genome	fimo	Nucleotide motif (loose)	78518	78527	36.7	-	.	Motif 559_gi;Alias=;ID=559-39-E_coli_genome;pvalue=0.000215;qvalue= 0.75;sequence=TATTAAAGAA;
E_coli_genome	fimo	Nucleotide motif (loose)	79434	79443	36.7	-	.	Motif 559_gi;Alias=;ID=559-40-E_coli_genome;pvalue=0.000215;qvalue= 0.75;sequence=AATTTATCAA;
E_coli_genome	fimo	Nucleotide motif (loose)	83986	83995	36.7	-	.	Motif 559_gi;Alias=;ID=559-41-E_coli_genome;pvalue=0.000215;qvalue= 0.75;sequence=TATAATTCAA;
E_coli_genome	fimo	Nucleotide motif (loose)	84031	84040	36.7	+	.	Motif 559_gi;Alias=;ID=559-42-E_coli_genome;pvalue=0.000215;qvalue= 0.75;sequence=TATTATTGAT;
E_coli_genome	fimo	Nucleotide motif (loose)	84042	84051	36.7	+	.	Motif 559_gi;Alias=;ID=559-43-E_coli_genome;pvalue=0.000215;qvalue= 0.75;sequence=AATTAATGTT;
E_coli_genome	fimo	Nucleotide motif (loose)	85725	85734	36.7	+	.	Motif 559_gi;Alias=;ID=559-44-E_coli_genome;pvalue=0.000215;qvalue= 0.75;sequence=TATTTATGAT;
E_coli_genome	fimo	Nucleotide motif (loose)	89039	89048	36.7	-	.	Motif 559_gi;Alias=;ID=559-45-E_coli_genome;pvalue=0.000215;qvalue= 0.75;sequence=TATTTTTGTT;
E_coli_genome	fimo	Nucleotide motif (loose)	89131	89140	36.7	+	.	Motif 559_gi;Alias=;ID=559-46-E_coli_genome;pvalue=0.000215;qvalue= 0.75;sequence=TATTATTGAT;
E_coli_genome	fimo	Nucleotide motif (loose)	100739	100748	36.7	+	.	Motif 559_gi;Alias=;ID=559-47-E_coli_genome;pvalue=0.000215;qvalue= 0.75;sequence=AATTTAAGAA;
E_coli_genome	fimo	Nucleotide motif (loose)	111529	111538	36.7	-	.	Motif 559_gi;Alias=;ID=559-48-E_coli_genome;pvalue=0.000215;qvalue= 0.75;sequence=AATTTATCAA;
E_coli_genome	fimo	Nucleotide motif (loose)	116358	116367	36.7	-	.	Motif 559_gi;Alias=;ID=559-49-E_coli_genome;pvalue=0.000215;qvalue= 0.75;sequence=AATATTTGTA;
E_coli_genome	fimo	Nucleotide motif (loose)	121868	121877	36.7	-	.	Motif 559_gi;Alias=;ID=559-50-E_coli_genome;pvalue=0.000215;qvalue= 0.75;sequence=TATTAAACTA;
E_coli_genome	fimo	Nucleotide motif (loose)	127702	127711	36.7	-	.	Motif 559_gi;Alias=;ID=559-51-E_coli_genome;pvalue=0.000215;qvalue= 0.75;sequence=TATTTTACAA;
E_coli_genome	fimo	Nucleotide motif (loose)	136543	136552	36.7	+	.	Motif 559_gi;Alias=;ID=559-52-E_coli_genome;pvalue=0.000215;qvalue= 0.75;sequence=AATATTTCTA;
E_coli_genome	fimo	Nucleotide motif (loose)	141252	141261	36.7	+	.	Motif 559_gi;Alias=;ID=559-53-E_coli_genome;pvalue=0.000215;qvalue= 0.75;sequence=TATTTTAGTA;
E_coli_genome	fimo	Nucleotide motif (loose)	141244	141253	36.7	-	.	Motif 559_gi;Alias=;ID=559-54-E_coli_genome;pvalue=0.000215;qvalue= 0.75;sequence=TATTAATGAA;
E_coli_genome	fimo	Nucleotide motif (loose)	143035	143044	36.7	+	.	Motif 559_gi;Alias=;ID=559-55-E_coli_genome;pvalue=0.000215;qvalue= 0.75;sequence=AATTTAACTT;
E_coli_genome	fimo	Nucleotide motif (loose)	147864	147873	36.7	+	.	Motif 559_gi;Alias=;ID=559-56-E_coli_genome;pvalue=0.000215;qvalue= 0.75;sequence=TATTTAAGTT;
E_coli_genome	fimo	Nucleotide motif (loose)	150472	150481	36.7	-	.	Motif 559_gi;Alias=;ID=559-57-E_coli_genome;pvalue=0.000215;qvalue= 0.75;sequence=AATTTTTCTT;
E_coli_genome	fimo	Nucleotide motif (loose)	150873	150882	36.7	+	.	Motif 559_gi;Alias=;ID=559-58-E_coli_genome;pvalue=0.000215;qvalue= 0.75;sequence=AATAAAACTT;
E_coli_genome	fimo	Nucleotide motif (loose)	151202	151211	36.7	+	.	Motif 559_gi;Alias=;ID=559-59-E_coli_genome;pvalue=0.000215;qvalue= 0.75;sequence=AATATAACTA;
E_coli_genome	fimo	Nucleotide motif (loose)	152729	152738	36.7	-	.	Motif 559_gi;Alias=;ID=559-60-E_coli_genome;pvalue=0.000215;qvalue= 0.75;sequence=TATTAATGTA;
E_coli_genome	fimo	Nucleotide motif (loose)	152859	152868	36.7	+	.	Motif 559_gi;Alias=;ID=559-61-E_coli_genome;pvalue=0.000215;qvalue= 0.75;sequence=AATAATAGAT;
E_coli_genome	fimo	Nucleotide motif (loose)	153030	153039	36.7	-	.	Motif 559_gi;Alias=;ID=559-62-E_coli_genome;pvalue=0.000215;qvalue= 0.75;sequence=TATTTATGAT;
E_coli_genome	fimo	Nucleotide motif (loose)	153673	153682	36.7	+	.	Motif 559_gi;Alias=;ID=559-63-E_coli_genome;pvalue=0.000215;qvalue= 0.75;sequence=AATTTTTCAA;
E_coli_genome	fimo	Nucleotide motif (loose)	154946	154955	36.7	+	.	Motif 559_gi;Alias=;ID=559-64-E_coli_genome;pvalue=0.000215;qvalue= 0.75;sequence=AATTTTTCAT;
E_coli_genome	fimo	Nucleotide motif (loose)	155283	155292	36.7	+	.	Motif 559_gi;Alias=;ID=559-65-E_coli_genome;pvalue=0.000215;qvalue= 0.75;sequence=AATATTAGAT;
E_coli_genome	fimo	Nucleotide motif (loose)	155770	155779	36.7	-	.	Motif 559_gi;Alias=;ID=559-66-E_coli_genome;pvalue=0.000215;qvalue= 0.75;sequence=TATAAAACTT;
E_coli_genome	fimo	Nucleotide motif (loose)	155909	155918	36.7	-	.	Motif 559_gi;Alias=;ID=559-67-E_coli_genome;pvalue=0.000215;qvalue= 0.75;sequence=AATTAATGTA;
E_coli_genome	fimo	Nucleotide motif (loose)	157149	157158	36.7	-	.	Motif 559_gi;Alias=;ID=559-68-E_coli_genome;pvalue=0.000215;qvalue= 0.75;sequence=AATATAACTT;
E_coli_genome	fimo	Nucleotide motif (loose)	157260	157269	36.7	-	.	Motif 559_gi;Alias=;ID=559-69-E_coli_genome;pvalue=0.000215;qvalue= 0.75;sequence=AATTAAACAA;
E_coli_genome	fimo	Nucleotide motif (loose)	161149	161158	36.7	+	.	Motif 559_gi;Alias=;ID=559-70-E_coli_genome;pvalue=0.000215;qvalue= 0.75;sequence=TATTTTACTT;
E_coli_genome	fimo	Nucleotide motif (loose)	174940	174949	36.7	-	.	Motif 559_gi;Alias=;ID=559-71-E_coli_genome;pvalue=0.000215;qvalue= 0.75;sequence=TATTTAACTT;
E_coli_genome	fimo	Nucleotide motif (loose)	175000	175009	36.7	+	.	Motif 559_gi;Alias=;ID=559-72-E_coli_genome;pvalue=0.000215;qvalue= 0.75;sequence=TATAAAAGTT;
E_coli_genome	fimo	Nucleotide motif (loose)	185735	185744	36.7	-	.	Motif 559_gi;Alias=;ID=559-73-E_coli_genome;pvalue=0.000215;qvalue= 0.75;sequence=TATTAATGAT;
E_coli_genome	fimo	Nucleotide motif (loose)	186078	186087	36.7	+	.	Motif 559_gi;Alias=;ID=559-74-E_coli_genome;pvalue=0.000215;qvalue= 0.75;sequence=AATAAATCTT;
E_coli_genome	fimo	Nucleotide motif (loose)	189282	189291	36.7	-	.	Motif 559_gi;Alias=;ID=559-75-E_coli_genome;pvalue=0.000215;qvalue= 0.75;sequence=TATTAATGAA;
E_coli_genome	fimo	Nucleotide motif (loose)	189541	189550	36.7	+	.	Motif 559_gi;Alias=;ID=559-76-E_coli_genome;pvalue=0.000215;qvalue= 0.75;sequence=TATATATGTA;
E_coli_genome	fimo	Nucleotide motif (loose)	189628	189637	36.7	+	.	Motif 559_gi;Alias=;ID=559-77-E_coli_genome;pvalue=0.000215;qvalue= 0.75;sequence=TATAATAGAA;
E_coli_genome	fimo	Nucleotide motif (loose)	189625	189634	36.7	-	.	Motif 559_gi;Alias=;ID=559-78-E_coli_genome;pvalue=0.000215;qvalue= 0.75;sequence=TATTATAGAA;
E_coli_genome	fimo	Nucleotide motif (loose)	189668	189677	36.7	-	.	Motif 559_gi;Alias=;ID=559-79-E_coli_genome;pvalue=0.000215;qvalue= 0.75;sequence=AATAATTGTT;
E_coli_genome	fimo	Nucleotide motif (loose)	189850	189859	36.7	-	.	Motif 559_gi;Alias=;ID=559-80-E_coli_genome;pvalue=0.000215;qvalue= 0.75;sequence=TATAAAAGTT;
E_coli_genome	fimo	Nucleotide motif (loose)	196453	196462	36.7	+	.	Motif 559_gi;Alias=;ID=559-81-E_coli_genome;pvalue=0.000215;qvalue= 0.75;sequence=TATTTTAGAT;
E_coli_genome	fimo	Nucleotide motif (loose)	196810	196819	36.7	-	.	Motif 559_gi;Alias=;ID=559-82-E_coli_genome;pvalue=0.000215;qvalue= 0.75;sequence=TATTATTGAA;
E_coli_genome	fimo	Nucleotide motif (loose)	200413	200422	36.7	+	.	Motif 559_gi;Alias=;ID=559-83-E_coli_genome;pvalue=0.000215;qvalue= 0.75;sequence=AATATAAGAT;
E_coli_genome	fimo	Nucleotide motif (loose)	201234	201243	36.7	+	.	Motif 559_gi;Alias=;ID=559-84-E_coli_genome;pvalue=0.000215;qvalue= 0.75;sequence=AATTTTAGAT;
E_coli_genome	fimo	Nucleotide motif (loose)	202074	202083	36.7	-	.	Motif 559_gi;Alias=;ID=559-85-E_coli_genome;pvalue=0.000215;qvalue= 0.75;sequence=AATATAAGAA;
E_coli_genome	fimo	Nucleotide motif (loose)	202718	202727	36.7	-	.	Motif 559_gi;Alias=;ID=559-86-E_coli_genome;pvalue=0.000215;qvalue= 0.75;sequence=AATTTTAGTA;
E_coli_genome	fimo	Nucleotide motif (loose)	204321	204330	36.7	-	.	Motif 559_gi;Alias=;ID=559-87-E_coli_genome;pvalue=0.000215;qvalue= 0.75;sequence=AATAATTCTT;
E_coli_genome	fimo	Nucleotide motif (loose)	211374	211383	36.7	-	.	Motif 559_gi;Alias=;ID=559-88-E_coli_genome;pvalue=0.000215;qvalue= 0.75;sequence=TATTTTTGAT;
E_coli_genome	fimo	Nucleotide motif (loose)	216022	216031	36.7	+	.	Motif 559_gi;Alias=;ID=559-89-E_coli_genome;pvalue=0.000215;qvalue= 0.75;sequence=TATATTTCAA;
E_coli_genome	fimo	Nucleotide motif (loose)	216827	216836	36.7	-	.	Motif 559_gi;Alias=;ID=559-90-E_coli_genome;pvalue=0.000215;qvalue= 0.75;sequence=AATAAAAGAA;
E_coli_genome	fimo	Nucleotide motif (loose)	220948	220957	36.7	+	.	Motif 559_gi;Alias=;ID=559-91-E_coli_genome;pvalue=0.000215;qvalue= 0.75;sequence=TATTTATGTT;
E_coli_genome	fimo	Nucleotide motif (loose)	220942	220951	36.7	-	.	Motif 559_gi;Alias=;ID=559-92-E_coli_genome;pvalue=0.000215;qvalue= 0.75;sequence=AATAATTGAA;
E_coli_genome	fimo	Nucleotide motif (loose)	222853	222862	36.7	+	.	Motif 559_gi;Alias=;ID=559-93-E_coli_genome;pvalue=0.000215;qvalue= 0.75;sequence=AATTTTTCTT;
E_coli_genome	fimo	Nucleotide motif (loose)	223097	223106	36.7	-	.	Motif 559_gi;Alias=;ID=559-94-E_coli_genome;pvalue=0.000215;qvalue= 0.75;sequence=AATAATAGAT;
E_coli_genome	fimo	Nucleotide motif (loose)	223742	223751	36.7	-	.	Motif 559_gi;Alias=;ID=559-95-E_coli_genome;pvalue=0.000215;qvalue= 0.75;sequence=AATTAAACTT;
E_coli_genome	fimo	Nucleotide motif (loose)	226504	226513	36.7	-	.	Motif 559_gi;Alias=;ID=559-96-E_coli_genome;pvalue=0.000215;qvalue= 0.75;sequence=AATTTTTCAA;
E_coli_genome	fimo	Nucleotide motif (loose)	229054	229063	36.7	-	.	Motif 559_gi;Alias=;ID=559-97-E_coli_genome;pvalue=0.000215;qvalue= 0.75;sequence=AATAATAGAT;
E_coli_genome	fimo	Nucleotide motif (loose)	231306	231315	36.7	+	.	Motif 559_gi;Alias=;ID=559-98-E_coli_genome;pvalue=0.000215;qvalue= 0.75;sequence=TATTAAAGAA;
E_coli_genome	fimo	Nucleotide motif (loose)	234093	234102	36.7	-	.	Motif 559_gi;Alias=;ID=559-99-E_coli_genome;pvalue=0.000215;qvalue= 0.75;sequence=AATTAATGAA;
E_coli_genome	fimo	Nucleotide motif (loose)	234102	234111	36.7	-	.	Motif 559_gi;Alias=;ID=559-100-E_coli_genome;pvalue=0.000215;qvalue= 0.75;sequence=AATTAATGTA;
E_coli_genome	fimo	Nucleotide motif (loose)	234138	234147	36.7	-	.	Motif 559_gi;Alias=;ID=559-101-E_coli_genome;pvalue=0.000215;qvalue= 0.75;sequence=AATTAATGTT;
E_coli_genome	fimo	Nucleotide motif (loose)	237185	237194	36.7	+	.	Motif 559_gi;Alias=;ID=559-102-E_coli_genome;pvalue=0.000215;qvalue= 0.75;sequence=TATATTTCTA;
E_coli_genome	fimo	Nucleotide motif (loose)	237225	237234	36.7	+	.	Motif 559_gi;Alias=;ID=559-103-E_coli_genome;pvalue=0.000215;qvalue= 0.75;sequence=TATATTTCAA;
E_coli_genome	fimo	Nucleotide motif (loose)	237442	237451	36.7	-	.	Motif 559_gi;Alias=;ID=559-104-E_coli_genome;pvalue=0.000215;qvalue= 0.75;sequence=AATATTACTT;
E_coli_genome	fimo	Nucleotide motif (loose)	237483	237492	36.7	-	.	Motif 559_gi;Alias=;ID=559-105-E_coli_genome;pvalue=0.000215;qvalue= 0.75;sequence=AATAAATCTT;
E_coli_genome	fimo	Nucleotide motif (loose)	238113	238122	36.7	-	.	Motif 559_gi;Alias=;ID=559-106-E_coli_genome;pvalue=0.000215;qvalue= 0.75;sequence=TATTATTGAT;
E_coli_genome	fimo	Nucleotide motif (loose)	238155	238164	36.7	+	.	Motif 559_gi;Alias=;ID=559-107-E_coli_genome;pvalue=0.000215;qvalue= 0.75;sequence=AATAATACAA;
E_coli_genome	fimo	Nucleotide motif (loose)	238181	238190	36.7	+	.	Motif 559_gi;Alias=;ID=559-108-E_coli_genome;pvalue=0.000215;qvalue= 0.75;sequence=AATTTTTCTT;
E_coli_genome	fimo	Nucleotide motif (loose)	238521	238530	36.7	-	.	Motif 559_gi;Alias=;ID=559-109-E_coli_genome;pvalue=0.000215;qvalue= 0.75;sequence=AATTTTACTT;
E_coli_genome	fimo	Nucleotide motif (loose)	238617	238626	36.7	+	.	Motif 559_gi;Alias=;ID=559-110-E_coli_genome;pvalue=0.000215;qvalue= 0.75;sequence=TATTATTGAA;
E_coli_genome	fimo	Nucleotide motif (loose)	238717	238726	36.7	+	.	Motif 559_gi;Alias=;ID=559-111-E_coli_genome;pvalue=0.000215;qvalue= 0.75;sequence=AATTTAACAT;
E_coli_genome	fimo	Nucleotide motif (loose)	246122	246131	36.7	+	.	Motif 559_gi;Alias=;ID=559-112-E_coli_genome;pvalue=0.000215;qvalue= 0.75;sequence=TATTATTGAT;
E_coli_genome	fimo	Nucleotide motif (loose)	246119	246128	36.7	-	.	Motif 559_gi;Alias=;ID=559-113-E_coli_genome;pvalue=0.000215;qvalue= 0.75;sequence=AATAATACTT;
E_coli_genome	fimo	Nucleotide motif (loose)	246252	246261	36.7	+	.	Motif 559_gi;Alias=;ID=559-114-E_coli_genome;pvalue=0.000215;qvalue= 0.75;sequence=AATTTATCAA;
E_coli_genome	fimo	Nucleotide motif (loose)	246261	246270	36.7	+	.	Motif 559_gi;Alias=;ID=559-115-E_coli_genome;pvalue=0.000215;qvalue= 0.75;sequence=AATAAATCAT;
E_coli_genome	fimo	Nucleotide motif (loose)	246616	246625	36.7	+	.	Motif 559_gi;Alias=;ID=559-116-E_coli_genome;pvalue=0.000215;qvalue= 0.75;sequence=TATATATGTT;
E_coli_genome	fimo	Nucleotide motif (loose)	247575	247584	36.7	+	.	Motif 559_gi;Alias=;ID=559-117-E_coli_genome;pvalue=0.000215;qvalue= 0.75;sequence=TATAAAACAA;
E_coli_genome	fimo	Nucleotide motif (loose)	247753	247762	36.7	+	.	Motif 559_gi;Alias=;ID=559-118-E_coli_genome;pvalue=0.000215;qvalue= 0.75;sequence=TATTAAAGTT;
E_coli_genome	fimo	Nucleotide motif (loose)	247904	247913	36.7	-	.	Motif 559_gi;Alias=;ID=559-119-E_coli_genome;pvalue=0.000215;qvalue= 0.75;sequence=TATTTTTCAA;
E_coli_genome	fimo	Nucleotide motif (loose)	251763	251772	36.7	+	.	Motif 559_gi;Alias=;ID=559-120-E_coli_genome;pvalue=0.000215;qvalue= 0.75;sequence=AATTAAAGTT;
E_coli_genome	fimo	Nucleotide motif (loose)	256774	256783	36.7	-	.	Motif 559_gi;Alias=;ID=559-121-E_coli_genome;pvalue=0.000215;qvalue= 0.75;sequence=TATAAATCAT;
E_coli_genome	fimo	Nucleotide motif (loose)	259149	259158	36.7	+	.	Motif 559_gi;Alias=;ID=559-122-E_coli_genome;pvalue=0.000215;qvalue= 0.75;sequence=TATTTTTGTT;
E_coli_genome	fimo	Nucleotide motif (loose)	259788	259797	36.7	+	.	Motif 559_gi;Alias=;ID=559-123-E_coli_genome;pvalue=0.000215;qvalue= 0.75;sequence=TATATTTCAA;
E_coli_genome	fimo	Nucleotide motif (loose)	260186	260195	36.7	-	.	Motif 559_gi;Alias=;ID=559-124-E_coli_genome;pvalue=0.000215;qvalue= 0.75;sequence=AATATATCTT;
E_coli_genome	fimo	Nucleotide motif (loose)	263461	263470	36.7	+	.	Motif 559_gi;Alias=;ID=559-125-E_coli_genome;pvalue=0.000215;qvalue= 0.75;sequence=TATTTTTCTA;
E_coli_genome	fimo	Nucleotide motif (loose)	266105	266114	36.7	-	.	Motif 559_gi;Alias=;ID=559-126-E_coli_genome;pvalue=0.000215;qvalue= 0.75;sequence=AATAAAACAA;
E_coli_genome	fimo	Nucleotide motif (loose)	266183	266192	36.7	+	.	Motif 559_gi;Alias=;ID=559-127-E_coli_genome;pvalue=0.000215;qvalue= 0.75;sequence=TATTTTTCTT;
E_coli_genome	fimo	Nucleotide motif (loose)	267055	267064	36.7	+	.	Motif 559_gi;Alias=;ID=559-128-E_coli_genome;pvalue=0.000215;qvalue= 0.75;sequence=TATTTTTCAT;
E_coli_genome	fimo	Nucleotide motif (loose)	267697	267706	36.7	-	.	Motif 559_gi;Alias=;ID=559-129-E_coli_genome;pvalue=0.000215;qvalue= 0.75;sequence=AATTATTCTA;
E_coli_genome	fimo	Nucleotide motif (loose)	268951	268960	36.7	+	.	Motif 559_gi;Alias=;ID=559-130-E_coli_genome;pvalue=0.000215;qvalue= 0.75;sequence=AATTATTCAT;
E_coli_genome	fimo	Nucleotide motif (loose)	269035	269044	36.7	-	.	Motif 559_gi;Alias=;ID=559-131-E_coli_genome;pvalue=0.000215;qvalue= 0.75;sequence=TATATATCAT;
E_coli_genome	fimo	Nucleotide motif (loose)	270519	270528	36.7	-	.	Motif 559_gi;Alias=;ID=559-132-E_coli_genome;pvalue=0.000215;qvalue= 0.75;sequence=AATATTTCAT;
E_coli_genome	fimo	Nucleotide motif (loose)	290361	290370	36.7	+	.	Motif 559_gi;Alias=;ID=559-133-E_coli_genome;pvalue=0.000215;qvalue= 0.75;sequence=AATTATTCAT;
E_coli_genome	fimo	Nucleotide motif (loose)	292888	292897	36.7	+	.	Motif 559_gi;Alias=;ID=559-134-E_coli_genome;pvalue=0.000215;qvalue= 0.75;sequence=TATTAATCTT;
E_coli_genome	fimo	Nucleotide motif (loose)	294497	294506	36.7	-	.	Motif 559_gi;Alias=;ID=559-135-E_coli_genome;pvalue=0.000215;qvalue= 0.75;sequence=TATAAAAGAA;
E_coli_genome	fimo	Nucleotide motif (loose)	294533	294542	36.7	-	.	Motif 559_gi;Alias=;ID=559-136-E_coli_genome;pvalue=0.000215;qvalue= 0.75;sequence=AATAAATGAA;
E_coli_genome	fimo	Nucleotide motif (loose)	294566	294575	36.7	-	.	Motif 559_gi;Alias=;ID=559-137-E_coli_genome;pvalue=0.000215;qvalue= 0.75;sequence=TATATTAGAA;
E_coli_genome	fimo	Nucleotide motif (loose)	294828	294837	36.7	+	.	Motif 559_gi;Alias=;ID=559-138-E_coli_genome;pvalue=0.000215;qvalue= 0.75;sequence=TATAAAACTA;
E_coli_genome	fimo	Nucleotide motif (loose)	294887	294896	36.7	+	.	Motif 559_gi;Alias=;ID=559-139-E_coli_genome;pvalue=0.000215;qvalue= 0.75;sequence=TATAAATCAA;
E_coli_genome	fimo	Nucleotide motif (loose)	295388	295397	36.7	-	.	Motif 559_gi;Alias=;ID=559-140-E_coli_genome;pvalue=0.000215;qvalue= 0.75;sequence=AATTTTACAT;
E_coli_genome	fimo	Nucleotide motif (loose)	302836	302845	36.7	-	.	Motif 559_gi;Alias=;ID=559-141-E_coli_genome;pvalue=0.000215;qvalue= 0.75;sequence=TATATTAGAA;
E_coli_genome	fimo	Nucleotide motif (loose)	302996	303005	36.7	+	.	Motif 559_gi;Alias=;ID=559-142-E_coli_genome;pvalue=0.000215;qvalue= 0.75;sequence=TATATTTGAA;
E_coli_genome	fimo	Nucleotide motif (loose)	303215	303224	36.7	+	.	Motif 559_gi;Alias=;ID=559-143-E_coli_genome;pvalue=0.000215;qvalue= 0.75;sequence=TATTTTTCTT;
E_coli_genome	fimo	Nucleotide motif (loose)	303840	303849	36.7	+	.	Motif 559_gi;Alias=;ID=559-144-E_coli_genome;pvalue=0.000215;qvalue= 0.75;sequence=AATTATTGTA;
E_coli_genome	fimo	Nucleotide motif (loose)	304898	304907	36.7	-	.	Motif 559_gi;Alias=;ID=559-145-E_coli_genome;pvalue=0.000215;qvalue= 0.75;sequence=AATTTTACTA;
E_coli_genome	fimo	Nucleotide motif (loose)	306123	306132	36.7	-	.	Motif 559_gi;Alias=;ID=559-146-E_coli_genome;pvalue=0.000215;qvalue= 0.75;sequence=TATTTATCAA;
E_coli_genome	fimo	Nucleotide motif (loose)	306151	306160	36.7	+	.	Motif 559_gi;Alias=;ID=559-147-E_coli_genome;pvalue=0.000215;qvalue= 0.75;sequence=TATTTATCAA;
E_coli_genome	fimo	Nucleotide motif (loose)	310756	310765	36.7	-	.	Motif 559_gi;Alias=;ID=559-148-E_coli_genome;pvalue=0.000215;qvalue= 0.75;sequence=TATATAAGTT;
E_coli_genome	fimo	Nucleotide motif (loose)	311181	311190	36.7	-	.	Motif 559_gi;Alias=;ID=559-149-E_coli_genome;pvalue=0.000215;qvalue= 0.75;sequence=AATTTATCTA;
E_coli_genome	fimo	Nucleotide motif (loose)	311438	311447	36.7	-	.	Motif 559_gi;Alias=;ID=559-150-E_coli_genome;pvalue=0.000215;qvalue= 0.75;sequence=AATTAAACTT;
E_coli_genome	fimo	Nucleotide motif (loose)	311465	311474	36.7	+	.	Motif 559_gi;Alias=;ID=559-151-E_coli_genome;pvalue=0.000215;qvalue= 0.75;sequence=AATTTATGTT;
E_coli_genome	fimo	Nucleotide motif (loose)	311732	311741	36.7	+	.	Motif 559_gi;Alias=;ID=559-152-E_coli_genome;pvalue=0.000215;qvalue= 0.75;sequence=TATAAAACTA;
E_coli_genome	fimo	Nucleotide motif (loose)	312288	312297	36.7	+	.	Motif 559_gi;Alias=;ID=559-153-E_coli_genome;pvalue=0.000215;qvalue= 0.75;sequence=AATTAATGTT;
E_coli_genome	fimo	Nucleotide motif (loose)	313362	313371	36.7	-	.	Motif 559_gi;Alias=;ID=559-154-E_coli_genome;pvalue=0.000215;qvalue= 0.75;sequence=AATAAAAGAT;
E_coli_genome	fimo	Nucleotide motif (loose)	313704	313713	36.7	+	.	Motif 559_gi;Alias=;ID=559-155-E_coli_genome;pvalue=0.000215;qvalue= 0.75;sequence=AATAATAGAT;
E_coli_genome	fimo	Nucleotide motif (loose)	314097	314106	36.7	+	.	Motif 559_gi;Alias=;ID=559-156-E_coli_genome;pvalue=0.000215;qvalue= 0.75;sequence=AATATAACTT;
E_coli_genome	fimo	Nucleotide motif (loose)	314093	314102	36.7	-	.	Motif 559_gi;Alias=;ID=559-157-E_coli_genome;pvalue=0.000215;qvalue= 0.75;sequence=TATATTTCTT;
E_coli_genome	fimo	Nucleotide motif (loose)	317199	317208	36.7	-	.	Motif 559_gi;Alias=;ID=559-158-E_coli_genome;pvalue=0.000215;qvalue= 0.75;sequence=TATTTTTGAT;
E_coli_genome	fimo	Nucleotide motif (loose)	317283	317292	36.7	+	.	Motif 559_gi;Alias=;ID=559-159-E_coli_genome;pvalue=0.000215;qvalue= 0.75;sequence=TATTAATGAA;
E_coli_genome	fimo	Nucleotide motif (loose)	317568	317577	36.7	+	.	Motif 559_gi;Alias=;ID=559-160-E_coli_genome;pvalue=0.000215;qvalue= 0.75;sequence=TATTAATCAT;
E_coli_genome	fimo	Nucleotide motif (loose)	318216	318225	36.7	-	.	Motif 559_gi;Alias=;ID=559-161-E_coli_genome;pvalue=0.000215;qvalue= 0.75;sequence=TATTAAAGTT;
E_coli_genome	fimo	Nucleotide motif (loose)	318357	318366	36.7	-	.	Motif 559_gi;Alias=;ID=559-162-E_coli_genome;pvalue=0.000215;qvalue= 0.75;sequence=AATAATTCAA;
E_coli_genome	fimo	Nucleotide motif (loose)	318647	318656	36.7	+	.	Motif 559_gi;Alias=;ID=559-163-E_coli_genome;pvalue=0.000215;qvalue= 0.75;sequence=AATATTTGTT;
E_coli_genome	fimo	Nucleotide motif (loose)	323774	323783	36.7	+	.	Motif 559_gi;Alias=;ID=559-164-E_coli_genome;pvalue=0.000215;qvalue= 0.75;sequence=AATTTTTGAA;
E_coli_genome	fimo	Nucleotide motif (loose)	329263	329272	36.7	-	.	Motif 559_gi;Alias=;ID=559-165-E_coli_genome;pvalue=0.000215;qvalue= 0.75;sequence=AATAAATGAA;
E_coli_genome	fimo	Nucleotide motif (loose)	332020	332029	36.7	-	.	Motif 559_gi;Alias=;ID=559-166-E_coli_genome;pvalue=0.000215;qvalue= 0.75;sequence=AATTTAACAA;
E_coli_genome	fimo	Nucleotide motif (loose)	332664	332673	36.7	+	.	Motif 559_gi;Alias=;ID=559-167-E_coli_genome;pvalue=0.000215;qvalue= 0.75;sequence=TATTAATGAT;
E_coli_genome	fimo	Nucleotide motif (loose)	335122	335131	36.7	-	.	Motif 559_gi;Alias=;ID=559-168-E_coli_genome;pvalue=0.000215;qvalue= 0.75;sequence=AATATTTGTT;
E_coli_genome	fimo	Nucleotide motif (loose)	335164	335173	36.7	+	.	Motif 559_gi;Alias=;ID=559-169-E_coli_genome;pvalue=0.000215;qvalue= 0.75;sequence=TATTATTCAA;
E_coli_genome	fimo	Nucleotide motif (loose)	336689	336698	36.7	+	.	Motif 559_gi;Alias=;ID=559-170-E_coli_genome;pvalue=0.000215;qvalue= 0.75;sequence=AATTAAACAT;
E_coli_genome	fimo	Nucleotide motif (loose)	341633	341642	36.7	-	.	Motif 559_gi;Alias=;ID=559-171-E_coli_genome;pvalue=0.000215;qvalue= 0.75;sequence=AATAAATCAA;
E_coli_genome	fimo	Nucleotide motif (loose)	341983	341992	36.7	-	.	Motif 559_gi;Alias=;ID=559-172-E_coli_genome;pvalue=0.000215;qvalue= 0.75;sequence=TATAATTGAT;
E_coli_genome	fimo	Nucleotide motif (loose)	343107	343116	36.7	-	.	Motif 559_gi;Alias=;ID=559-173-E_coli_genome;pvalue=0.000215;qvalue= 0.75;sequence=TATTTTTCTA;
E_coli_genome	fimo	Nucleotide motif (loose)	343852	343861	36.7	+	.	Motif 559_gi;Alias=;ID=559-174-E_coli_genome;pvalue=0.000215;qvalue= 0.75;sequence=AATTAATGAA;
E_coli_genome	fimo	Nucleotide motif (loose)	344051	344060	36.7	-	.	Motif 559_gi;Alias=;ID=559-175-E_coli_genome;pvalue=0.000215;qvalue= 0.75;sequence=AATTTAACAA;
E_coli_genome	fimo	Nucleotide motif (loose)	346424	346433	36.7	+	.	Motif 559_gi;Alias=;ID=559-176-E_coli_genome;pvalue=0.000215;qvalue= 0.75;sequence=TATTAATCAA;
E_coli_genome	fimo	Nucleotide motif (loose)	348589	348598	36.7	+	.	Motif 559_gi;Alias=;ID=559-177-E_coli_genome;pvalue=0.000215;qvalue= 0.75;sequence=AATTAAACAT;
E_coli_genome	fimo	Nucleotide motif (loose)	348804	348813	36.7	+	.	Motif 559_gi;Alias=;ID=559-178-E_coli_genome;pvalue=0.000215;qvalue= 0.75;sequence=AATTTATCTT;
E_coli_genome	fimo	Nucleotide motif (loose)	356191	356200	36.7	-	.	Motif 559_gi;Alias=;ID=559-179-E_coli_genome;pvalue=0.000215;qvalue= 0.75;sequence=AATAATTGTT;
E_coli_genome	fimo	Nucleotide motif (loose)	358666	358675	36.7	+	.	Motif 559_gi;Alias=;ID=559-180-E_coli_genome;pvalue=0.000215;qvalue= 0.75;sequence=AATAATTGAT;
E_coli_genome	fimo	Nucleotide motif (loose)	362838	362847	36.7	-	.	Motif 559_gi;Alias=;ID=559-181-E_coli_genome;pvalue=0.000215;qvalue= 0.75;sequence=TATTTATCTA;
E_coli_genome	fimo	Nucleotide motif (loose)	365871	365880	36.7	-	.	Motif 559_gi;Alias=;ID=559-182-E_coli_genome;pvalue=0.000215;qvalue= 0.75;sequence=TATTTTTGAT;
E_coli_genome	fimo	Nucleotide motif (loose)	368342	368351	36.7	+	.	Motif 559_gi;Alias=;ID=559-183-E_coli_genome;pvalue=0.000215;qvalue= 0.75;sequence=TATTTAACAT;
E_coli_genome	fimo	Nucleotide motif (loose)	378241	378250	36.7	+	.	Motif 559_gi;Alias=;ID=559-184-E_coli_genome;pvalue=0.000215;qvalue= 0.75;sequence=AATTTTTCAT;
E_coli_genome	fimo	Nucleotide motif (loose)	379607	379616	36.7	+	.	Motif 559_gi;Alias=;ID=559-185-E_coli_genome;pvalue=0.000215;qvalue= 0.75;sequence=TATTTAAGAT;
E_coli_genome	fimo	Nucleotide motif (loose)	381138	381147	36.7	+	.	Motif 559_gi;Alias=;ID=559-186-E_coli_genome;pvalue=0.000215;qvalue= 0.75;sequence=AATAAAACAT;
E_coli_genome	fimo	Nucleotide motif (loose)	382693	382702	36.7	-	.	Motif 559_gi;Alias=;ID=559-187-E_coli_genome;pvalue=0.000215;qvalue= 0.75;sequence=AATTATTGAT;
E_coli_genome	fimo	Nucleotide motif (loose)	382896	382905	36.7	+	.	Motif 559_gi;Alias=;ID=559-188-E_coli_genome;pvalue=0.000215;qvalue= 0.75;sequence=AATAATACAT;
E_coli_genome	fimo	Nucleotide motif (loose)	384568	384577	36.7	-	.	Motif 559_gi;Alias=;ID=559-189-E_coli_genome;pvalue=0.000215;qvalue= 0.75;sequence=AATAAAAGAA;
E_coli_genome	fimo	Nucleotide motif (loose)	384638	384647	36.7	+	.	Motif 559_gi;Alias=;ID=559-190-E_coli_genome;pvalue=0.000215;qvalue= 0.75;sequence=TATTATACTA;
E_coli_genome	fimo	Nucleotide motif (loose)	384702	384711	36.7	+	.	Motif 559_gi;Alias=;ID=559-191-E_coli_genome;pvalue=0.000215;qvalue= 0.75;sequence=TATAAATGTT;
E_coli_genome	fimo	Nucleotide motif (loose)	384825	384834	36.7	-	.	Motif 559_gi;Alias=;ID=559-192-E_coli_genome;pvalue=0.000215;qvalue= 0.75;sequence=TATAAAACAA;
E_coli_genome	fimo	Nucleotide motif (loose)	384974	384983	36.7	+	.	Motif 559_gi;Alias=;ID=559-193-E_coli_genome;pvalue=0.000215;qvalue= 0.75;sequence=TATAATAGTT;
E_coli_genome	fimo	Nucleotide motif (loose)	384979	384988	36.7	-	.	Motif 559_gi;Alias=;ID=559-194-E_coli_genome;pvalue=0.000215;qvalue= 0.75;sequence=AATAAAACTA;
E_coli_genome	fimo	Nucleotide motif (loose)	389950	389959	36.7	-	.	Motif 559_gi;Alias=;ID=559-195-E_coli_genome;pvalue=0.000215;qvalue= 0.75;sequence=AATTATTCAA;
E_coli_genome	fimo	Nucleotide motif (loose)	390135	390144	36.7	+	.	Motif 559_gi;Alias=;ID=559-196-E_coli_genome;pvalue=0.000215;qvalue= 0.75;sequence=AATAATTGAA;
E_coli_genome	fimo	Nucleotide motif (loose)	390132	390141	36.7	-	.	Motif 559_gi;Alias=;ID=559-197-E_coli_genome;pvalue=0.000215;qvalue= 0.75;sequence=AATTATTCTT;
E_coli_genome	fimo	Nucleotide motif (loose)	394600	394609	36.7	-	.	Motif 559_gi;Alias=;ID=559-198-E_coli_genome;pvalue=0.000215;qvalue= 0.75;sequence=AATATAACTT;
E_coli_genome	fimo	Nucleotide motif (loose)	394992	395001	36.7	-	.	Motif 559_gi;Alias=;ID=559-199-E_coli_genome;pvalue=0.000215;qvalue= 0.75;sequence=TATAATTCAT;
E_coli_genome	fimo	Nucleotide motif (loose)	397153	397162	36.7	+	.	Motif 559_gi;Alias=;ID=559-200-E_coli_genome;pvalue=0.000215;qvalue= 0.75;sequence=AATATTACAT;
E_coli_genome	fimo	Nucleotide motif (loose)	399497	399506	36.7	-	.	Motif 559_gi;Alias=;ID=559-201-E_coli_genome;pvalue=0.000215;qvalue= 0.75;sequence=AATTTAACTT;
E_coli_genome	fimo	Nucleotide motif (loose)	399825	399834	36.7	+	.	Motif 559_gi;Alias=;ID=559-202-E_coli_genome;pvalue=0.000215;qvalue= 0.75;sequence=AATATTACAT;
E_coli_genome	fimo	Nucleotide motif (loose)	401170	401179	36.7	+	.	Motif 559_gi;Alias=;ID=559-203-E_coli_genome;pvalue=0.000215;qvalue= 0.75;sequence=TATATTTCAT;
E_coli_genome	fimo	Nucleotide motif (loose)	401180	401189	36.7	-	.	Motif 559_gi;Alias=;ID=559-204-E_coli_genome;pvalue=0.000215;qvalue= 0.75;sequence=AATAAAAGTT;
E_coli_genome	fimo	Nucleotide motif (loose)	401310	401319	36.7	+	.	Motif 559_gi;Alias=;ID=559-205-E_coli_genome;pvalue=0.000215;qvalue= 0.75;sequence=AATAATACTT;
E_coli_genome	fimo	Nucleotide motif (loose)	405100	405109	36.7	-	.	Motif 559_gi;Alias=;ID=559-206-E_coli_genome;pvalue=0.000215;qvalue= 0.75;sequence=TATTTATGTT;
E_coli_genome	fimo	Nucleotide motif (loose)	407262	407271	36.7	+	.	Motif 559_gi;Alias=;ID=559-207-E_coli_genome;pvalue=0.000215;qvalue= 0.75;sequence=TATTAAACAA;
E_coli_genome	fimo	Nucleotide motif (loose)	408569	408578	36.7	+	.	Motif 559_gi;Alias=;ID=559-208-E_coli_genome;pvalue=0.000215;qvalue= 0.75;sequence=AATTTATCAA;
E_coli_genome	fimo	Nucleotide motif (loose)	410001	410010	36.7	+	.	Motif 559_gi;Alias=;ID=559-209-E_coli_genome;pvalue=0.000215;qvalue= 0.75;sequence=AATTTTTGAA;
E_coli_genome	fimo	Nucleotide motif (loose)	411544	411553	36.7	+	.	Motif 559_gi;Alias=;ID=559-210-E_coli_genome;pvalue=0.000215;qvalue= 0.75;sequence=AATATTTGTA;
E_coli_genome	fimo	Nucleotide motif (loose)	411654	411663	36.7	-	.	Motif 559_gi;Alias=;ID=559-211-E_coli_genome;pvalue=0.000215;qvalue= 0.75;sequence=TATAATTGTA;
E_coli_genome	fimo	Nucleotide motif (loose)	412125	412134	36.7	+	.	Motif 559_gi;Alias=;ID=559-212-E_coli_genome;pvalue=0.000215;qvalue= 0.75;sequence=AATTTTTGAT;
E_coli_genome	fimo	Nucleotide motif (loose)	419197	419206	36.7	-	.	Motif 559_gi;Alias=;ID=559-213-E_coli_genome;pvalue=0.000215;qvalue= 0.75;sequence=AATAAAAGAT;
E_coli_genome	fimo	Nucleotide motif (loose)	423140	423149	36.7	-	.	Motif 559_gi;Alias=;ID=559-214-E_coli_genome;pvalue=0.000215;qvalue= 0.75;sequence=TATTTATGTA;
E_coli_genome	fimo	Nucleotide motif (loose)	427257	427266	36.7	-	.	Motif 559_gi;Alias=;ID=559-215-E_coli_genome;pvalue=0.000215;qvalue= 0.75;sequence=TATTAATCAA;
E_coli_genome	fimo	Nucleotide motif (loose)	428334	428343	36.7	-	.	Motif 559_gi;Alias=;ID=559-216-E_coli_genome;pvalue=0.000215;qvalue= 0.75;sequence=TATTAATGTT;
E_coli_genome	fimo	Nucleotide motif (loose)	429227	429236	36.7	+	.	Motif 559_gi;Alias=;ID=559-217-E_coli_genome;pvalue=0.000215;qvalue= 0.75;sequence=TATTAAAGAA;
E_coli_genome	fimo	Nucleotide motif (loose)	436542	436551	36.7	-	.	Motif 559_gi;Alias=;ID=559-218-E_coli_genome;pvalue=0.000215;qvalue= 0.75;sequence=AATAAAACAA;
E_coli_genome	fimo	Nucleotide motif (loose)	438276	438285	36.7	-	.	Motif 559_gi;Alias=;ID=559-219-E_coli_genome;pvalue=0.000215;qvalue= 0.75;sequence=AATTATTCAT;
E_coli_genome	fimo	Nucleotide motif (loose)	444629	444638	36.7	+	.	Motif 559_gi;Alias=;ID=559-220-E_coli_genome;pvalue=0.000215;qvalue= 0.75;sequence=TATTTAACTT;
E_coli_genome	fimo	Nucleotide motif (loose)	451583	451592	36.7	-	.	Motif 559_gi;Alias=;ID=559-221-E_coli_genome;pvalue=0.000215;qvalue= 0.75;sequence=AATAAAAGTT;
E_coli_genome	fimo	Nucleotide motif (loose)	451842	451851	36.7	+	.	Motif 559_gi;Alias=;ID=559-222-E_coli_genome;pvalue=0.000215;qvalue= 0.75;sequence=AATAAAACAA;
E_coli_genome	fimo	Nucleotide motif (loose)	451853	451862	36.7	+	.	Motif 559_gi;Alias=;ID=559-223-E_coli_genome;pvalue=0.000215;qvalue= 0.75;sequence=TATTTAACAA;
E_coli_genome	fimo	Nucleotide motif (loose)	451847	451856	36.7	-	.	Motif 559_gi;Alias=;ID=559-224-E_coli_genome;pvalue=0.000215;qvalue= 0.75;sequence=AATAATTGTT;
E_coli_genome	fimo	Nucleotide motif (loose)	451926	451935	36.7	-	.	Motif 559_gi;Alias=;ID=559-225-E_coli_genome;pvalue=0.000215;qvalue= 0.75;sequence=TATTTTTCTT;
E_coli_genome	fimo	Nucleotide motif (loose)	451985	451994	36.7	-	.	Motif 559_gi;Alias=;ID=559-226-E_coli_genome;pvalue=0.000215;qvalue= 0.75;sequence=AATATTTGTT;
E_coli_genome	fimo	Nucleotide motif (loose)	453516	453525	36.7	-	.	Motif 559_gi;Alias=;ID=559-227-E_coli_genome;pvalue=0.000215;qvalue= 0.75;sequence=TATTTTTCAA;
E_coli_genome	fimo	Nucleotide motif (loose)	453684	453693	36.7	+	.	Motif 559_gi;Alias=;ID=559-228-E_coli_genome;pvalue=0.000215;qvalue= 0.75;sequence=TATTTTTGTT;
E_coli_genome	fimo	Nucleotide motif (loose)	454380	454389	36.7	+	.	Motif 559_gi;Alias=;ID=559-229-E_coli_genome;pvalue=0.000215;qvalue= 0.75;sequence=AATATTTGTT;
E_coli_genome	fimo	Nucleotide motif (loose)	454494	454503	36.7	-	.	Motif 559_gi;Alias=;ID=559-230-E_coli_genome;pvalue=0.000215;qvalue= 0.75;sequence=AATTTTTCTT;
E_coli_genome	fimo	Nucleotide motif (loose)	458866	458875	36.7	+	.	Motif 559_gi;Alias=;ID=559-231-E_coli_genome;pvalue=0.000215;qvalue= 0.75;sequence=AATTAAACTA;
E_coli_genome	fimo	Nucleotide motif (loose)	465990	465999	36.7	-	.	Motif 559_gi;Alias=;ID=559-232-E_coli_genome;pvalue=0.000215;qvalue= 0.75;sequence=TATTTTTCAT;
E_coli_genome	fimo	Nucleotide motif (loose)	466654	466663	36.7	+	.	Motif 559_gi;Alias=;ID=559-233-E_coli_genome;pvalue=0.000215;qvalue= 0.75;sequence=AATAATTGAT;
E_coli_genome	fimo	Nucleotide motif (loose)	467331	467340	36.7	+	.	Motif 559_gi;Alias=;ID=559-234-E_coli_genome;pvalue=0.000215;qvalue= 0.75;sequence=TATTTAACTA;
E_coli_genome	fimo	Nucleotide motif (loose)	472425	472434	36.7	+	.	Motif 559_gi;Alias=;ID=559-235-E_coli_genome;pvalue=0.000215;qvalue= 0.75;sequence=AATATTTCAT;
E_coli_genome	fimo	Nucleotide motif (loose)	474707	474716	36.7	+	.	Motif 559_gi;Alias=;ID=559-236-E_coli_genome;pvalue=0.000215;qvalue= 0.75;sequence=AATTTATCTT;
E_coli_genome	fimo	Nucleotide motif (loose)	474931	474940	36.7	-	.	Motif 559_gi;Alias=;ID=559-237-E_coli_genome;pvalue=0.000215;qvalue= 0.75;sequence=TATTTATGAT;
E_coli_genome	fimo	Nucleotide motif (loose)	477355	477364	36.7	-	.	Motif 559_gi;Alias=;ID=559-238-E_coli_genome;pvalue=0.000215;qvalue= 0.75;sequence=AATTTATCTT;
E_coli_genome	fimo	Nucleotide motif (loose)	477652	477661	36.7	+	.	Motif 559_gi;Alias=;ID=559-239-E_coli_genome;pvalue=0.000215;qvalue= 0.75;sequence=AATAAAACTA;
E_coli_genome	fimo	Nucleotide motif (loose)	479043	479052	36.7	+	.	Motif 559_gi;Alias=;ID=559-240-E_coli_genome;pvalue=0.000215;qvalue= 0.75;sequence=AATAATACAA;
E_coli_genome	fimo	Nucleotide motif (loose)	480327	480336	36.7	+	.	Motif 559_gi;Alias=;ID=559-241-E_coli_genome;pvalue=0.000215;qvalue= 0.75;sequence=AATAATTCTA;
E_coli_genome	fimo	Nucleotide motif (loose)	500773	500782	36.7	-	.	Motif 559_gi;Alias=;ID=559-242-E_coli_genome;pvalue=0.000215;qvalue= 0.75;sequence=TATATTTCTT;
E_coli_genome	fimo	Nucleotide motif (loose)	501272	501281	36.7	-	.	Motif 559_gi;Alias=;ID=559-243-E_coli_genome;pvalue=0.000215;qvalue= 0.75;sequence=AATTTATGTT;
E_coli_genome	fimo	Nucleotide motif (loose)	501529	501538	36.7	+	.	Motif 559_gi;Alias=;ID=559-244-E_coli_genome;pvalue=0.000215;qvalue= 0.75;sequence=TATTTTTCAT;
E_coli_genome	fimo	Nucleotide motif (loose)	501538	501547	36.7	+	.	Motif 559_gi;Alias=;ID=559-245-E_coli_genome;pvalue=0.000215;qvalue= 0.75;sequence=TATTTTACAT;
E_coli_genome	fimo	Nucleotide motif (loose)	503338	503347	36.7	+	.	Motif 559_gi;Alias=;ID=559-246-E_coli_genome;pvalue=0.000215;qvalue= 0.75;sequence=AATTATTGAA;
E_coli_genome	fimo	Nucleotide motif (loose)	503332	503341	36.7	-	.	Motif 559_gi;Alias=;ID=559-247-E_coli_genome;pvalue=0.000215;qvalue= 0.75;sequence=AATTATTCAT;
E_coli_genome	fimo	Nucleotide motif (loose)	503972	503981	36.7	-	.	Motif 559_gi;Alias=;ID=559-248-E_coli_genome;pvalue=0.000215;qvalue= 0.75;sequence=AATATTTCTA;
E_coli_genome	fimo	Nucleotide motif (loose)	504875	504884	36.7	+	.	Motif 559_gi;Alias=;ID=559-249-E_coli_genome;pvalue=0.000215;qvalue= 0.75;sequence=TATTTTTCAA;
E_coli_genome	fimo	Nucleotide motif (loose)	506699	506708	36.7	-	.	Motif 559_gi;Alias=;ID=559-250-E_coli_genome;pvalue=0.000215;qvalue= 0.75;sequence=TATTTATGTT;
E_coli_genome	fimo	Nucleotide motif (loose)	512054	512063	36.7	+	.	Motif 559_gi;Alias=;ID=559-251-E_coli_genome;pvalue=0.000215;qvalue= 0.75;sequence=AATTTTACAT;
E_coli_genome	fimo	Nucleotide motif (loose)	513345	513354	36.7	-	.	Motif 559_gi;Alias=;ID=559-252-E_coli_genome;pvalue=0.000215;qvalue= 0.75;sequence=TATTTTTCTA;
E_coli_genome	fimo	Nucleotide motif (loose)	516019	516028	36.7	+	.	Motif 559_gi;Alias=;ID=559-253-E_coli_genome;pvalue=0.000215;qvalue= 0.75;sequence=AATTTAAGTT;
E_coli_genome	fimo	Nucleotide motif (loose)	516518	516527	36.7	+	.	Motif 559_gi;Alias=;ID=559-254-E_coli_genome;pvalue=0.000215;qvalue= 0.75;sequence=AATTAATCAT;
E_coli_genome	fimo	Nucleotide motif (loose)	516595	516604	36.7	+	.	Motif 559_gi;Alias=;ID=559-255-E_coli_genome;pvalue=0.000215;qvalue= 0.75;sequence=AATATTACTA;
E_coli_genome	fimo	Nucleotide motif (loose)	517309	517318	36.7	-	.	Motif 559_gi;Alias=;ID=559-256-E_coli_genome;pvalue=0.000215;qvalue= 0.75;sequence=TATAAAACTT;
E_coli_genome	fimo	Nucleotide motif (loose)	522990	522999	36.7	-	.	Motif 559_gi;Alias=;ID=559-257-E_coli_genome;pvalue=0.000215;qvalue= 0.75;sequence=TATTTTTGTA;
E_coli_genome	fimo	Nucleotide motif (loose)	523094	523103	36.7	-	.	Motif 559_gi;Alias=;ID=559-258-E_coli_genome;pvalue=0.000215;qvalue= 0.75;sequence=TATTAAACTA;
E_coli_genome	fimo	Nucleotide motif (loose)	524666	524675	36.7	+	.	Motif 559_gi;Alias=;ID=559-259-E_coli_genome;pvalue=0.000215;qvalue= 0.75;sequence=AATTTTACTA;
E_coli_genome	fimo	Nucleotide motif (loose)	527257	527266	36.7	+	.	Motif 559_gi;Alias=;ID=559-260-E_coli_genome;pvalue=0.000215;qvalue= 0.75;sequence=AATTTAAGAA;
E_coli_genome	fimo	Nucleotide motif (loose)	527534	527543	36.7	-	.	Motif 559_gi;Alias=;ID=559-261-E_coli_genome;pvalue=0.000215;qvalue= 0.75;sequence=AATTAATCAT;
E_coli_genome	fimo	Nucleotide motif (loose)	527581	527590	36.7	-	.	Motif 559_gi;Alias=;ID=559-262-E_coli_genome;pvalue=0.000215;qvalue= 0.75;sequence=TATATTTCAT;
E_coli_genome	fimo	Nucleotide motif (loose)	527702	527711	36.7	-	.	Motif 559_gi;Alias=;ID=559-263-E_coli_genome;pvalue=0.000215;qvalue= 0.75;sequence=TATTTATCTA;
E_coli_genome	fimo	Nucleotide motif (loose)	527763	527772	36.7	+	.	Motif 559_gi;Alias=;ID=559-264-E_coli_genome;pvalue=0.000215;qvalue= 0.75;sequence=AATATATGTT;
E_coli_genome	fimo	Nucleotide motif (loose)	527892	527901	36.7	+	.	Motif 559_gi;Alias=;ID=559-265-E_coli_genome;pvalue=0.000215;qvalue= 0.75;sequence=TATTATAGAA;
E_coli_genome	fimo	Nucleotide motif (loose)	529064	529073	36.7	+	.	Motif 559_gi;Alias=;ID=559-266-E_coli_genome;pvalue=0.000215;qvalue= 0.75;sequence=AATTAATGTT;
E_coli_genome	fimo	Nucleotide motif (loose)	529088	529097	36.7	-	.	Motif 559_gi;Alias=;ID=559-267-E_coli_genome;pvalue=0.000215;qvalue= 0.75;sequence=AATATTTGTT;
E_coli_genome	fimo	Nucleotide motif (loose)	529186	529195	36.7	-	.	Motif 559_gi;Alias=;ID=559-268-E_coli_genome;pvalue=0.000215;qvalue= 0.75;sequence=AATTTTACTT;
E_coli_genome	fimo	Nucleotide motif (loose)	535807	535816	36.7	+	.	Motif 559_gi;Alias=;ID=559-269-E_coli_genome;pvalue=0.000215;qvalue= 0.75;sequence=AATTTATGTT;
E_coli_genome	fimo	Nucleotide motif (loose)	538472	538481	36.7	-	.	Motif 559_gi;Alias=;ID=559-270-E_coli_genome;pvalue=0.000215;qvalue= 0.75;sequence=AATAATACAT;
E_coli_genome	fimo	Nucleotide motif (loose)	538838	538847	36.7	+	.	Motif 559_gi;Alias=;ID=559-271-E_coli_genome;pvalue=0.000215;qvalue= 0.75;sequence=AATTAATCTT;
E_coli_genome	fimo	Nucleotide motif (loose)	539032	539041	36.7	+	.	Motif 559_gi;Alias=;ID=559-272-E_coli_genome;pvalue=0.000215;qvalue= 0.75;sequence=TATTAAAGAA;
E_coli_genome	fimo	Nucleotide motif (loose)	539127	539136	36.7	+	.	Motif 559_gi;Alias=;ID=559-273-E_coli_genome;pvalue=0.000215;qvalue= 0.75;sequence=TATTTTACAA;
E_coli_genome	fimo	Nucleotide motif (loose)	539182	539191	36.7	+	.	Motif 559_gi;Alias=;ID=559-274-E_coli_genome;pvalue=0.000215;qvalue= 0.75;sequence=TATTTTAGAA;
E_coli_genome	fimo	Nucleotide motif (loose)	545425	545434	36.7	-	.	Motif 559_gi;Alias=;ID=559-275-E_coli_genome;pvalue=0.000215;qvalue= 0.75;sequence=TATTAAACAA;
E_coli_genome	fimo	Nucleotide motif (loose)	546124	546133	36.7	-	.	Motif 559_gi;Alias=;ID=559-276-E_coli_genome;pvalue=0.000215;qvalue= 0.75;sequence=AATTTTACAT;
E_coli_genome	fimo	Nucleotide motif (loose)	550417	550426	36.7	-	.	Motif 559_gi;Alias=;ID=559-277-E_coli_genome;pvalue=0.000215;qvalue= 0.75;sequence=AATAATTGTT;
E_coli_genome	fimo	Nucleotide motif (loose)	554970	554979	36.7	+	.	Motif 559_gi;Alias=;ID=559-278-E_coli_genome;pvalue=0.000215;qvalue= 0.75;sequence=AATTATTGAA;
E_coli_genome	fimo	Nucleotide motif (loose)	557957	557966	36.7	+	.	Motif 559_gi;Alias=;ID=559-279-E_coli_genome;pvalue=0.000215;qvalue= 0.75;sequence=AATTTAAGAA;
E_coli_genome	fimo	Nucleotide motif (loose)	558207	558216	36.7	+	.	Motif 559_gi;Alias=;ID=559-280-E_coli_genome;pvalue=0.000215;qvalue= 0.75;sequence=TATATATGAA;
E_coli_genome	fimo	Nucleotide motif (loose)	558220	558229	36.7	-	.	Motif 559_gi;Alias=;ID=559-281-E_coli_genome;pvalue=0.000215;qvalue= 0.75;sequence=AATAAATCTT;
E_coli_genome	fimo	Nucleotide motif (loose)	558771	558780	36.7	-	.	Motif 559_gi;Alias=;ID=559-282-E_coli_genome;pvalue=0.000215;qvalue= 0.75;sequence=TATAATTCAA;
E_coli_genome	fimo	Nucleotide motif (loose)	560758	560767	36.7	+	.	Motif 559_gi;Alias=;ID=559-283-E_coli_genome;pvalue=0.000215;qvalue= 0.75;sequence=AATTTTACAA;
E_coli_genome	fimo	Nucleotide motif (loose)	561303	561312	36.7	-	.	Motif 559_gi;Alias=;ID=559-284-E_coli_genome;pvalue=0.000215;qvalue= 0.75;sequence=TATTTTTGAT;
E_coli_genome	fimo	Nucleotide motif (loose)	562435	562444	36.7	-	.	Motif 559_gi;Alias=;ID=559-285-E_coli_genome;pvalue=0.000215;qvalue= 0.75;sequence=TATTAAAGAT;
E_coli_genome	fimo	Nucleotide motif (loose)	562537	562546	36.7	+	.	Motif 559_gi;Alias=;ID=559-286-E_coli_genome;pvalue=0.000215;qvalue= 0.75;sequence=AATTATACAT;
E_coli_genome	fimo	Nucleotide motif (loose)	563059	563068	36.7	+	.	Motif 559_gi;Alias=;ID=559-287-E_coli_genome;pvalue=0.000215;qvalue= 0.75;sequence=TATTTAACAA;
E_coli_genome	fimo	Nucleotide motif (loose)	563823	563832	36.7	+	.	Motif 559_gi;Alias=;ID=559-288-E_coli_genome;pvalue=0.000215;qvalue= 0.75;sequence=TATTTATGAT;
E_coli_genome	fimo	Nucleotide motif (loose)	563831	563840	36.7	-	.	Motif 559_gi;Alias=;ID=559-289-E_coli_genome;pvalue=0.000215;qvalue= 0.75;sequence=TATAATTGAT;
E_coli_genome	fimo	Nucleotide motif (loose)	563917	563926	36.7	+	.	Motif 559_gi;Alias=;ID=559-290-E_coli_genome;pvalue=0.000215;qvalue= 0.75;sequence=AATATTAGAT;
E_coli_genome	fimo	Nucleotide motif (loose)	564060	564069	36.7	-	.	Motif 559_gi;Alias=;ID=559-291-E_coli_genome;pvalue=0.000215;qvalue= 0.75;sequence=AATAAATGTA;
E_coli_genome	fimo	Nucleotide motif (loose)	564136	564145	36.7	-	.	Motif 559_gi;Alias=;ID=559-292-E_coli_genome;pvalue=0.000215;qvalue= 0.75;sequence=TATTTTTCAT;
E_coli_genome	fimo	Nucleotide motif (loose)	566701	566710	36.7	+	.	Motif 559_gi;Alias=;ID=559-293-E_coli_genome;pvalue=0.000215;qvalue= 0.75;sequence=AATTATTCAT;
E_coli_genome	fimo	Nucleotide motif (loose)	568218	568227	36.7	+	.	Motif 559_gi;Alias=;ID=559-294-E_coli_genome;pvalue=0.000215;qvalue= 0.75;sequence=TATAAAAGAA;
E_coli_genome	fimo	Nucleotide motif (loose)	568326	568335	36.7	+	.	Motif 559_gi;Alias=;ID=559-295-E_coli_genome;pvalue=0.000215;qvalue= 0.75;sequence=TATTTATCTT;
E_coli_genome	fimo	Nucleotide motif (loose)	568419	568428	36.7	-	.	Motif 559_gi;Alias=;ID=559-296-E_coli_genome;pvalue=0.000215;qvalue= 0.75;sequence=AATAATTGTA;
E_coli_genome	fimo	Nucleotide motif (loose)	568844	568853	36.7	-	.	Motif 559_gi;Alias=;ID=559-297-E_coli_genome;pvalue=0.000215;qvalue= 0.75;sequence=AATTTTTGTT;
E_coli_genome	fimo	Nucleotide motif (loose)	569288	569297	36.7	-	.	Motif 559_gi;Alias=;ID=559-298-E_coli_genome;pvalue=0.000215;qvalue= 0.75;sequence=TATTAATGAA;
E_coli_genome	fimo	Nucleotide motif (loose)	569611	569620	36.7	-	.	Motif 559_gi;Alias=;ID=559-299-E_coli_genome;pvalue=0.000215;qvalue= 0.75;sequence=AATTTTTCAA;
E_coli_genome	fimo	Nucleotide motif (loose)	569798	569807	36.7	+	.	Motif 559_gi;Alias=;ID=559-300-E_coli_genome;pvalue=0.000215;qvalue= 0.75;sequence=AATAAATCTA;
E_coli_genome	fimo	Nucleotide motif (loose)	570264	570273	36.7	+	.	Motif 559_gi;Alias=;ID=559-301-E_coli_genome;pvalue=0.000215;qvalue= 0.75;sequence=TATAAAACAT;
E_coli_genome	fimo	Nucleotide motif (loose)	571846	571855	36.7	-	.	Motif 559_gi;Alias=;ID=559-302-E_coli_genome;pvalue=0.000215;qvalue= 0.75;sequence=AATTTTAGTT;
E_coli_genome	fimo	Nucleotide motif (loose)	575841	575850	36.7	+	.	Motif 559_gi;Alias=;ID=559-303-E_coli_genome;pvalue=0.000215;qvalue= 0.75;sequence=TATTTTTGTT;
E_coli_genome	fimo	Nucleotide motif (loose)	576843	576852	36.7	-	.	Motif 559_gi;Alias=;ID=559-304-E_coli_genome;pvalue=0.000215;qvalue= 0.75;sequence=AATAATAGTT;
E_coli_genome	fimo	Nucleotide motif (loose)	577008	577017	36.7	+	.	Motif 559_gi;Alias=;ID=559-305-E_coli_genome;pvalue=0.000215;qvalue= 0.75;sequence=AATAAATCTA;
E_coli_genome	fimo	Nucleotide motif (loose)	577949	577958	36.7	+	.	Motif 559_gi;Alias=;ID=559-306-E_coli_genome;pvalue=0.000215;qvalue= 0.75;sequence=AATTTTAGAA;
E_coli_genome	fimo	Nucleotide motif (loose)	578943	578952	36.7	+	.	Motif 559_gi;Alias=;ID=559-307-E_coli_genome;pvalue=0.000215;qvalue= 0.75;sequence=AATTAAACAA;
E_coli_genome	fimo	Nucleotide motif (loose)	578992	579001	36.7	+	.	Motif 559_gi;Alias=;ID=559-308-E_coli_genome;pvalue=0.000215;qvalue= 0.75;sequence=TATTAATGTA;
E_coli_genome	fimo	Nucleotide motif (loose)	579395	579404	36.7	+	.	Motif 559_gi;Alias=;ID=559-309-E_coli_genome;pvalue=0.000215;qvalue= 0.75;sequence=AATTTAACAT;
E_coli_genome	fimo	Nucleotide motif (loose)	579522	579531	36.7	+	.	Motif 559_gi;Alias=;ID=559-310-E_coli_genome;pvalue=0.000215;qvalue= 0.75;sequence=AATAAAACAA;
E_coli_genome	fimo	Nucleotide motif (loose)	579563	579572	36.7	+	.	Motif 559_gi;Alias=;ID=559-311-E_coli_genome;pvalue=0.000215;qvalue= 0.75;sequence=AATATTTCTT;
E_coli_genome	fimo	Nucleotide motif (loose)	579831	579840	36.7	-	.	Motif 559_gi;Alias=;ID=559-312-E_coli_genome;pvalue=0.000215;qvalue= 0.75;sequence=AATATTACTT;
E_coli_genome	fimo	Nucleotide motif (loose)	580670	580679	36.7	+	.	Motif 559_gi;Alias=;ID=559-313-E_coli_genome;pvalue=0.000215;qvalue= 0.75;sequence=TATTTATGAA;
E_coli_genome	fimo	Nucleotide motif (loose)	582412	582421	36.7	-	.	Motif 559_gi;Alias=;ID=559-314-E_coli_genome;pvalue=0.000215;qvalue= 0.75;sequence=AATATATCTA;
E_coli_genome	fimo	Nucleotide motif (loose)	582524	582533	36.7	+	.	Motif 559_gi;Alias=;ID=559-315-E_coli_genome;pvalue=0.000215;qvalue= 0.75;sequence=AATTTTTGAT;
E_coli_genome	fimo	Nucleotide motif (loose)	582518	582527	36.7	-	.	Motif 559_gi;Alias=;ID=559-316-E_coli_genome;pvalue=0.000215;qvalue= 0.75;sequence=AATTAAACAT;
E_coli_genome	fimo	Nucleotide motif (loose)	582823	582832	36.7	-	.	Motif 559_gi;Alias=;ID=559-317-E_coli_genome;pvalue=0.000215;qvalue= 0.75;sequence=AATAAAACTA;
E_coli_genome	fimo	Nucleotide motif (loose)	583271	583280	36.7	-	.	Motif 559_gi;Alias=;ID=559-318-E_coli_genome;pvalue=0.000215;qvalue= 0.75;sequence=AATTTTTCTT;
E_coli_genome	fimo	Nucleotide motif (loose)	583566	583575	36.7	-	.	Motif 559_gi;Alias=;ID=559-319-E_coli_genome;pvalue=0.000215;qvalue= 0.75;sequence=AATTATAGTT;
E_coli_genome	fimo	Nucleotide motif (loose)	584061	584070	36.7	-	.	Motif 559_gi;Alias=;ID=559-320-E_coli_genome;pvalue=0.000215;qvalue= 0.75;sequence=TATAAATGAA;
E_coli_genome	fimo	Nucleotide motif (loose)	584073	584082	36.7	-	.	Motif 559_gi;Alias=;ID=559-321-E_coli_genome;pvalue=0.000215;qvalue= 0.75;sequence=TATATTTGTT;
E_coli_genome	fimo	Nucleotide motif (loose)	584161	584170	36.7	-	.	Motif 559_gi;Alias=;ID=559-322-E_coli_genome;pvalue=0.000215;qvalue= 0.75;sequence=TATAAATCAA;
E_coli_genome	fimo	Nucleotide motif (loose)	584178	584187	36.7	-	.	Motif 559_gi;Alias=;ID=559-323-E_coli_genome;pvalue=0.000215;qvalue= 0.75;sequence=TATTAAACTT;
E_coli_genome	fimo	Nucleotide motif (loose)	584549	584558	36.7	+	.	Motif 559_gi;Alias=;ID=559-324-E_coli_genome;pvalue=0.000215;qvalue= 0.75;sequence=TATAATTGAT;
E_coli_genome	fimo	Nucleotide motif (loose)	584546	584555	36.7	-	.	Motif 559_gi;Alias=;ID=559-325-E_coli_genome;pvalue=0.000215;qvalue= 0.75;sequence=AATTATAGTA;
E_coli_genome	fimo	Nucleotide motif (loose)	584663	584672	36.7	+	.	Motif 559_gi;Alias=;ID=559-326-E_coli_genome;pvalue=0.000215;qvalue= 0.75;sequence=AATTTTAGTT;
E_coli_genome	fimo	Nucleotide motif (loose)	586272	586281	36.7	+	.	Motif 559_gi;Alias=;ID=559-327-E_coli_genome;pvalue=0.000215;qvalue= 0.75;sequence=TATTTTTGTT;
E_coli_genome	fimo	Nucleotide motif (loose)	587018	587027	36.7	+	.	Motif 559_gi;Alias=;ID=559-328-E_coli_genome;pvalue=0.000215;qvalue= 0.75;sequence=AATTAATCTT;
E_coli_genome	fimo	Nucleotide motif (loose)	590189	590198	36.7	-	.	Motif 559_gi;Alias=;ID=559-329-E_coli_genome;pvalue=0.000215;qvalue= 0.75;sequence=TATATTACTT;
E_coli_genome	fimo	Nucleotide motif (loose)	593302	593311	36.7	+	.	Motif 559_gi;Alias=;ID=559-330-E_coli_genome;pvalue=0.000215;qvalue= 0.75;sequence=TATAAAAGTT;
E_coli_genome	fimo	Nucleotide motif (loose)	594621	594630	36.7	-	.	Motif 559_gi;Alias=;ID=559-331-E_coli_genome;pvalue=0.000215;qvalue= 0.75;sequence=TATTAATGAT;
E_coli_genome	fimo	Nucleotide motif (loose)	597126	597135	36.7	+	.	Motif 559_gi;Alias=;ID=559-332-E_coli_genome;pvalue=0.000215;qvalue= 0.75;sequence=AATAAATGAA;
E_coli_genome	fimo	Nucleotide motif (loose)	598804	598813	36.7	-	.	Motif 559_gi;Alias=;ID=559-333-E_coli_genome;pvalue=0.000215;qvalue= 0.75;sequence=TATTAATGAT;
E_coli_genome	fimo	Nucleotide motif (loose)	612494	612503	36.7	-	.	Motif 559_gi;Alias=;ID=559-334-E_coli_genome;pvalue=0.000215;qvalue= 0.75;sequence=AATAAAACAA;
E_coli_genome	fimo	Nucleotide motif (loose)	612670	612679	36.7	-	.	Motif 559_gi;Alias=;ID=559-335-E_coli_genome;pvalue=0.000215;qvalue= 0.75;sequence=TATTATTGAT;
E_coli_genome	fimo	Nucleotide motif (loose)	612703	612712	36.7	-	.	Motif 559_gi;Alias=;ID=559-336-E_coli_genome;pvalue=0.000215;qvalue= 0.75;sequence=AATTTTTCAT;
E_coli_genome	fimo	Nucleotide motif (loose)	615867	615876	36.7	+	.	Motif 559_gi;Alias=;ID=559-337-E_coli_genome;pvalue=0.000215;qvalue= 0.75;sequence=AATTTAACAA;
E_coli_genome	fimo	Nucleotide motif (loose)	618096	618105	36.7	-	.	Motif 559_gi;Alias=;ID=559-338-E_coli_genome;pvalue=0.000215;qvalue= 0.75;sequence=TATAAATCAA;
E_coli_genome	fimo	Nucleotide motif (loose)	622276	622285	36.7	+	.	Motif 559_gi;Alias=;ID=559-339-E_coli_genome;pvalue=0.000215;qvalue= 0.75;sequence=AATATTTGAT;
E_coli_genome	fimo	Nucleotide motif (loose)	624836	624845	36.7	+	.	Motif 559_gi;Alias=;ID=559-340-E_coli_genome;pvalue=0.000215;qvalue= 0.75;sequence=TATAAATGAT;
E_coli_genome	fimo	Nucleotide motif (loose)	629779	629788	36.7	-	.	Motif 559_gi;Alias=;ID=559-341-E_coli_genome;pvalue=0.000215;qvalue= 0.75;sequence=TATTTAACTT;
E_coli_genome	fimo	Nucleotide motif (loose)	629822	629831	36.7	-	.	Motif 559_gi;Alias=;ID=559-342-E_coli_genome;pvalue=0.000215;qvalue= 0.75;sequence=AATTTAACAA;
E_coli_genome	fimo	Nucleotide motif (loose)	633493	633502	36.7	-	.	Motif 559_gi;Alias=;ID=559-343-E_coli_genome;pvalue=0.000215;qvalue= 0.75;sequence=AATAAAACAA;
E_coli_genome	fimo	Nucleotide motif (loose)	636654	636663	36.7	+	.	Motif 559_gi;Alias=;ID=559-344-E_coli_genome;pvalue=0.000215;qvalue= 0.75;sequence=TATTTTTCAT;
E_coli_genome	fimo	Nucleotide motif (loose)	636710	636719	36.7	+	.	Motif 559_gi;Alias=;ID=559-345-E_coli_genome;pvalue=0.000215;qvalue= 0.75;sequence=TATATATCAA;
E_coli_genome	fimo	Nucleotide motif (loose)	636706	636715	36.7	-	.	Motif 559_gi;Alias=;ID=559-346-E_coli_genome;pvalue=0.000215;qvalue= 0.75;sequence=TATATAACTA;
E_coli_genome	fimo	Nucleotide motif (loose)	636772	636781	36.7	-	.	Motif 559_gi;Alias=;ID=559-347-E_coli_genome;pvalue=0.000215;qvalue= 0.75;sequence=AATAAATCTT;
E_coli_genome	fimo	Nucleotide motif (loose)	636910	636919	36.7	+	.	Motif 559_gi;Alias=;ID=559-348-E_coli_genome;pvalue=0.000215;qvalue= 0.75;sequence=TATTAATGAT;
E_coli_genome	fimo	Nucleotide motif (loose)	637276	637285	36.7	-	.	Motif 559_gi;Alias=;ID=559-349-E_coli_genome;pvalue=0.000215;qvalue= 0.75;sequence=AATAATAGTA;
E_coli_genome	fimo	Nucleotide motif (loose)	637634	637643	36.7	+	.	Motif 559_gi;Alias=;ID=559-350-E_coli_genome;pvalue=0.000215;qvalue= 0.75;sequence=TATTTTTCTT;
E_coli_genome	fimo	Nucleotide motif (loose)	637646	637655	36.7	-	.	Motif 559_gi;Alias=;ID=559-351-E_coli_genome;pvalue=0.000215;qvalue= 0.75;sequence=AATATATCAT;
E_coli_genome	fimo	Nucleotide motif (loose)	637727	637736	36.7	-	.	Motif 559_gi;Alias=;ID=559-352-E_coli_genome;pvalue=0.000215;qvalue= 0.75;sequence=TATTTTAGAA;
E_coli_genome	fimo	Nucleotide motif (loose)	638569	638578	36.7	-	.	Motif 559_gi;Alias=;ID=559-353-E_coli_genome;pvalue=0.000215;qvalue= 0.75;sequence=AATTAATGTT;
E_coli_genome	fimo	Nucleotide motif (loose)	642828	642837	36.7	+	.	Motif 559_gi;Alias=;ID=559-354-E_coli_genome;pvalue=0.000215;qvalue= 0.75;sequence=AATTATTGAA;
E_coli_genome	fimo	Nucleotide motif (loose)	644136	644145	36.7	+	.	Motif 559_gi;Alias=;ID=559-355-E_coli_genome;pvalue=0.000215;qvalue= 0.75;sequence=TATAAATCTT;
E_coli_genome	fimo	Nucleotide motif (loose)	644193	644202	36.7	-	.	Motif 559_gi;Alias=;ID=559-356-E_coli_genome;pvalue=0.000215;qvalue= 0.75;sequence=TATTAATCAT;
E_coli_genome	fimo	Nucleotide motif (loose)	645089	645098	36.7	-	.	Motif 559_gi;Alias=;ID=559-357-E_coli_genome;pvalue=0.000215;qvalue= 0.75;sequence=AATAAATCAT;
E_coli_genome	fimo	Nucleotide motif (loose)	646609	646618	36.7	+	.	Motif 559_gi;Alias=;ID=559-358-E_coli_genome;pvalue=0.000215;qvalue= 0.75;sequence=AATTTATCAA;
E_coli_genome	fimo	Nucleotide motif (loose)	652022	652031	36.7	-	.	Motif 559_gi;Alias=;ID=559-359-E_coli_genome;pvalue=0.000215;qvalue= 0.75;sequence=AATAAATCAA;
E_coli_genome	fimo	Nucleotide motif (loose)	652081	652090	36.7	+	.	Motif 559_gi;Alias=;ID=559-360-E_coli_genome;pvalue=0.000215;qvalue= 0.75;sequence=AATTAATGTA;
E_coli_genome	fimo	Nucleotide motif (loose)	653236	653245	36.7	+	.	Motif 559_gi;Alias=;ID=559-361-E_coli_genome;pvalue=0.000215;qvalue= 0.75;sequence=AATAAAACAA;
E_coli_genome	fimo	Nucleotide motif (loose)	653607	653616	36.7	-	.	Motif 559_gi;Alias=;ID=559-362-E_coli_genome;pvalue=0.000215;qvalue= 0.75;sequence=AATAATTCAA;
E_coli_genome	fimo	Nucleotide motif (loose)	655753	655762	36.7	-	.	Motif 559_gi;Alias=;ID=559-363-E_coli_genome;pvalue=0.000215;qvalue= 0.75;sequence=AATATTACTA;
E_coli_genome	fimo	Nucleotide motif (loose)	656423	656432	36.7	+	.	Motif 559_gi;Alias=;ID=559-364-E_coli_genome;pvalue=0.000215;qvalue= 0.75;sequence=TATTTAACTT;
E_coli_genome	fimo	Nucleotide motif (loose)	656699	656708	36.7	-	.	Motif 559_gi;Alias=;ID=559-365-E_coli_genome;pvalue=0.000215;qvalue= 0.75;sequence=TATAAATCAT;
E_coli_genome	fimo	Nucleotide motif (loose)	657170	657179	36.7	-	.	Motif 559_gi;Alias=;ID=559-366-E_coli_genome;pvalue=0.000215;qvalue= 0.75;sequence=TATTTTTGAT;
E_coli_genome	fimo	Nucleotide motif (loose)	657267	657276	36.7	+	.	Motif 559_gi;Alias=;ID=559-367-E_coli_genome;pvalue=0.000215;qvalue= 0.75;sequence=TATTTTTCAT;
E_coli_genome	fimo	Nucleotide motif (loose)	658645	658654	36.7	-	.	Motif 559_gi;Alias=;ID=559-368-E_coli_genome;pvalue=0.000215;qvalue= 0.75;sequence=TATTTTTGTT;
E_coli_genome	fimo	Nucleotide motif (loose)	660287	660296	36.7	+	.	Motif 559_gi;Alias=;ID=559-369-E_coli_genome;pvalue=0.000215;qvalue= 0.75;sequence=TATTTTTGAA;
E_coli_genome	fimo	Nucleotide motif (loose)	660356	660365	36.7	-	.	Motif 559_gi;Alias=;ID=559-370-E_coli_genome;pvalue=0.000215;qvalue= 0.75;sequence=AATTTTACAT;
E_coli_genome	fimo	Nucleotide motif (loose)	661265	661274	36.7	-	.	Motif 559_gi;Alias=;ID=559-371-E_coli_genome;pvalue=0.000215;qvalue= 0.75;sequence=TATTTTTGAA;
E_coli_genome	fimo	Nucleotide motif (loose)	662771	662780	36.7	-	.	Motif 559_gi;Alias=;ID=559-372-E_coli_genome;pvalue=0.000215;qvalue= 0.75;sequence=AATTAATGTT;
E_coli_genome	fimo	Nucleotide motif (loose)	674329	674338	36.7	-	.	Motif 559_gi;Alias=;ID=559-373-E_coli_genome;pvalue=0.000215;qvalue= 0.75;sequence=TATATAAGAA;
E_coli_genome	fimo	Nucleotide motif (loose)	674924	674933	36.7	-	.	Motif 559_gi;Alias=;ID=559-374-E_coli_genome;pvalue=0.000215;qvalue= 0.75;sequence=AATTAATGTA;
E_coli_genome	fimo	Nucleotide motif (loose)	676511	676520	36.7	-	.	Motif 559_gi;Alias=;ID=559-375-E_coli_genome;pvalue=0.000215;qvalue= 0.75;sequence=AATTTATCAA;
E_coli_genome	fimo	Nucleotide motif (loose)	677170	677179	36.7	+	.	Motif 559_gi;Alias=;ID=559-376-E_coli_genome;pvalue=0.000215;qvalue= 0.75;sequence=TATTATAGTA;
E_coli_genome	fimo	Nucleotide motif (loose)	677312	677321	36.7	-	.	Motif 559_gi;Alias=;ID=559-377-E_coli_genome;pvalue=0.000215;qvalue= 0.75;sequence=AATAATTGAT;
E_coli_genome	fimo	Nucleotide motif (loose)	677415	677424	36.7	-	.	Motif 559_gi;Alias=;ID=559-378-E_coli_genome;pvalue=0.000215;qvalue= 0.75;sequence=AATTTTTCAT;
E_coli_genome	fimo	Nucleotide motif (loose)	678415	678424	36.7	-	.	Motif 559_gi;Alias=;ID=559-379-E_coli_genome;pvalue=0.000215;qvalue= 0.75;sequence=TATAAATGAA;
E_coli_genome	fimo	Nucleotide motif (loose)	678945	678954	36.7	-	.	Motif 559_gi;Alias=;ID=559-380-E_coli_genome;pvalue=0.000215;qvalue= 0.75;sequence=TATTAATGTT;
E_coli_genome	fimo	Nucleotide motif (loose)	679387	679396	36.7	-	.	Motif 559_gi;Alias=;ID=559-381-E_coli_genome;pvalue=0.000215;qvalue= 0.75;sequence=AATTAATGTA;
E_coli_genome	fimo	Nucleotide motif (loose)	679458	679467	36.7	-	.	Motif 559_gi;Alias=;ID=559-382-E_coli_genome;pvalue=0.000215;qvalue= 0.75;sequence=TATTATTGAT;
E_coli_genome	fimo	Nucleotide motif (loose)	679793	679802	36.7	-	.	Motif 559_gi;Alias=;ID=559-383-E_coli_genome;pvalue=0.000215;qvalue= 0.75;sequence=TATAAATCAA;
E_coli_genome	fimo	Nucleotide motif (loose)	682944	682953	36.7	-	.	Motif 559_gi;Alias=;ID=559-384-E_coli_genome;pvalue=0.000215;qvalue= 0.75;sequence=AATTAATGAA;
E_coli_genome	fimo	Nucleotide motif (loose)	683337	683346	36.7	+	.	Motif 559_gi;Alias=;ID=559-385-E_coli_genome;pvalue=0.000215;qvalue= 0.75;sequence=AATTAAACTA;
E_coli_genome	fimo	Nucleotide motif (loose)	691872	691881	36.7	+	.	Motif 559_gi;Alias=;ID=559-386-E_coli_genome;pvalue=0.000215;qvalue= 0.75;sequence=AATTATTCTT;
E_coli_genome	fimo	Nucleotide motif (loose)	697276	697285	36.7	+	.	Motif 559_gi;Alias=;ID=559-387-E_coli_genome;pvalue=0.000215;qvalue= 0.75;sequence=AATTATTGTT;
E_coli_genome	fimo	Nucleotide motif (loose)	697344	697353	36.7	+	.	Motif 559_gi;Alias=;ID=559-388-E_coli_genome;pvalue=0.000215;qvalue= 0.75;sequence=AATTTAACAA;
E_coli_genome	fimo	Nucleotide motif (loose)	697365	697374	36.7	+	.	Motif 559_gi;Alias=;ID=559-389-E_coli_genome;pvalue=0.000215;qvalue= 0.75;sequence=AATTAATCTA;
E_coli_genome	fimo	Nucleotide motif (loose)	709021	709030	36.7	-	.	Motif 559_gi;Alias=;ID=559-390-E_coli_genome;pvalue=0.000215;qvalue= 0.75;sequence=TATTTTTGAA;
E_coli_genome	fimo	Nucleotide motif (loose)	710528	710537	36.7	+	.	Motif 559_gi;Alias=;ID=559-391-E_coli_genome;pvalue=0.000215;qvalue= 0.75;sequence=TATAAATCTT;
E_coli_genome	fimo	Nucleotide motif (loose)	716676	716685	36.7	+	.	Motif 559_gi;Alias=;ID=559-392-E_coli_genome;pvalue=0.000215;qvalue= 0.75;sequence=TATATTTGAA;
E_coli_genome	fimo	Nucleotide motif (loose)	716938	716947	36.7	-	.	Motif 559_gi;Alias=;ID=559-393-E_coli_genome;pvalue=0.000215;qvalue= 0.75;sequence=AATAAAACAA;
E_coli_genome	fimo	Nucleotide motif (loose)	728958	728967	36.7	+	.	Motif 559_gi;Alias=;ID=559-394-E_coli_genome;pvalue=0.000215;qvalue= 0.75;sequence=AATTTAACTT;
E_coli_genome	fimo	Nucleotide motif (loose)	729036	729045	36.7	-	.	Motif 559_gi;Alias=;ID=559-395-E_coli_genome;pvalue=0.000215;qvalue= 0.75;sequence=AATTTTACTA;
E_coli_genome	fimo	Nucleotide motif (loose)	729445	729454	36.7	-	.	Motif 559_gi;Alias=;ID=559-396-E_coli_genome;pvalue=0.000215;qvalue= 0.75;sequence=AATATATGTT;
E_coli_genome	fimo	Nucleotide motif (loose)	729456	729465	36.7	-	.	Motif 559_gi;Alias=;ID=559-397-E_coli_genome;pvalue=0.000215;qvalue= 0.75;sequence=TATATTTCAT;
E_coli_genome	fimo	Nucleotide motif (loose)	730598	730607	36.7	-	.	Motif 559_gi;Alias=;ID=559-398-E_coli_genome;pvalue=0.000215;qvalue= 0.75;sequence=TATTTATCAT;
E_coli_genome	fimo	Nucleotide motif (loose)	733776	733785	36.7	-	.	Motif 559_gi;Alias=;ID=559-399-E_coli_genome;pvalue=0.000215;qvalue= 0.75;sequence=TATATTTCAT;
E_coli_genome	fimo	Nucleotide motif (loose)	735965	735974	36.7	-	.	Motif 559_gi;Alias=;ID=559-400-E_coli_genome;pvalue=0.000215;qvalue= 0.75;sequence=TATTTATCAA;
E_coli_genome	fimo	Nucleotide motif (loose)	736012	736021	36.7	-	.	Motif 559_gi;Alias=;ID=559-401-E_coli_genome;pvalue=0.000215;qvalue= 0.75;sequence=TATATAACTT;
E_coli_genome	fimo	Nucleotide motif (loose)	736171	736180	36.7	-	.	Motif 559_gi;Alias=;ID=559-402-E_coli_genome;pvalue=0.000215;qvalue= 0.75;sequence=TATTAAACAT;
E_coli_genome	fimo	Nucleotide motif (loose)	736240	736249	36.7	+	.	Motif 559_gi;Alias=;ID=559-403-E_coli_genome;pvalue=0.000215;qvalue= 0.75;sequence=AATTAATCAT;
E_coli_genome	fimo	Nucleotide motif (loose)	736425	736434	36.7	-	.	Motif 559_gi;Alias=;ID=559-404-E_coli_genome;pvalue=0.000215;qvalue= 0.75;sequence=TATTTATGTA;
E_coli_genome	fimo	Nucleotide motif (loose)	736805	736814	36.7	-	.	Motif 559_gi;Alias=;ID=559-405-E_coli_genome;pvalue=0.000215;qvalue= 0.75;sequence=TATTTATGTA;
E_coli_genome	fimo	Nucleotide motif (loose)	736854	736863	36.7	-	.	Motif 559_gi;Alias=;ID=559-406-E_coli_genome;pvalue=0.000215;qvalue= 0.75;sequence=AATAATAGAA;
E_coli_genome	fimo	Nucleotide motif (loose)	738159	738168	36.7	-	.	Motif 559_gi;Alias=;ID=559-407-E_coli_genome;pvalue=0.000215;qvalue= 0.75;sequence=AATTTATGTT;
E_coli_genome	fimo	Nucleotide motif (loose)	740567	740576	36.7	-	.	Motif 559_gi;Alias=;ID=559-408-E_coli_genome;pvalue=0.000215;qvalue= 0.75;sequence=AATAAATCTT;
E_coli_genome	fimo	Nucleotide motif (loose)	742432	742441	36.7	+	.	Motif 559_gi;Alias=;ID=559-409-E_coli_genome;pvalue=0.000215;qvalue= 0.75;sequence=TATTTTAGTT;
E_coli_genome	fimo	Nucleotide motif (loose)	749388	749397	36.7	-	.	Motif 559_gi;Alias=;ID=559-410-E_coli_genome;pvalue=0.000215;qvalue= 0.75;sequence=TATTTTTCTA;
E_coli_genome	fimo	Nucleotide motif (loose)	751264	751273	36.7	-	.	Motif 559_gi;Alias=;ID=559-411-E_coli_genome;pvalue=0.000215;qvalue= 0.75;sequence=TATTATTGAT;
E_coli_genome	fimo	Nucleotide motif (loose)	751779	751788	36.7	-	.	Motif 559_gi;Alias=;ID=559-412-E_coli_genome;pvalue=0.000215;qvalue= 0.75;sequence=AATATTAGTA;
E_coli_genome	fimo	Nucleotide motif (loose)	752221	752230	36.7	+	.	Motif 559_gi;Alias=;ID=559-413-E_coli_genome;pvalue=0.000215;qvalue= 0.75;sequence=AATAATACTT;
E_coli_genome	fimo	Nucleotide motif (loose)	752891	752900	36.7	-	.	Motif 559_gi;Alias=;ID=559-414-E_coli_genome;pvalue=0.000215;qvalue= 0.75;sequence=AATAAAACTA;
E_coli_genome	fimo	Nucleotide motif (loose)	753535	753544	36.7	+	.	Motif 559_gi;Alias=;ID=559-415-E_coli_genome;pvalue=0.000215;qvalue= 0.75;sequence=AATTTTTGTA;
E_coli_genome	fimo	Nucleotide motif (loose)	754289	754298	36.7	+	.	Motif 559_gi;Alias=;ID=559-416-E_coli_genome;pvalue=0.000215;qvalue= 0.75;sequence=AATAAAAGTA;
E_coli_genome	fimo	Nucleotide motif (loose)	754298	754307	36.7	+	.	Motif 559_gi;Alias=;ID=559-417-E_coli_genome;pvalue=0.000215;qvalue= 0.75;sequence=AATTTTAGAT;
E_coli_genome	fimo	Nucleotide motif (loose)	754508	754517	36.7	-	.	Motif 559_gi;Alias=;ID=559-418-E_coli_genome;pvalue=0.000215;qvalue= 0.75;sequence=AATTTAAGTT;
E_coli_genome	fimo	Nucleotide motif (loose)	754672	754681	36.7	+	.	Motif 559_gi;Alias=;ID=559-419-E_coli_genome;pvalue=0.000215;qvalue= 0.75;sequence=TATTAAACTT;
E_coli_genome	fimo	Nucleotide motif (loose)	754852	754861	36.7	+	.	Motif 559_gi;Alias=;ID=559-420-E_coli_genome;pvalue=0.000215;qvalue= 0.75;sequence=AATAAATGTT;
E_coli_genome	fimo	Nucleotide motif (loose)	755388	755397	36.7	+	.	Motif 559_gi;Alias=;ID=559-421-E_coli_genome;pvalue=0.000215;qvalue= 0.75;sequence=AATTTATCAT;
E_coli_genome	fimo	Nucleotide motif (loose)	755647	755656	36.7	-	.	Motif 559_gi;Alias=;ID=559-422-E_coli_genome;pvalue=0.000215;qvalue= 0.75;sequence=TATAAATGAT;
E_coli_genome	fimo	Nucleotide motif (loose)	765932	765941	36.7	+	.	Motif 559_gi;Alias=;ID=559-423-E_coli_genome;pvalue=0.000215;qvalue= 0.75;sequence=AATAATACAA;
E_coli_genome	fimo	Nucleotide motif (loose)	768116	768125	36.7	-	.	Motif 559_gi;Alias=;ID=559-424-E_coli_genome;pvalue=0.000215;qvalue= 0.75;sequence=AATATTTGTA;
E_coli_genome	fimo	Nucleotide motif (loose)	769636	769645	36.7	+	.	Motif 559_gi;Alias=;ID=559-425-E_coli_genome;pvalue=0.000215;qvalue= 0.75;sequence=TATTATTCAT;
E_coli_genome	fimo	Nucleotide motif (loose)	771001	771010	36.7	-	.	Motif 559_gi;Alias=;ID=559-426-E_coli_genome;pvalue=0.000215;qvalue= 0.75;sequence=AATTAAAGAT;
E_coli_genome	fimo	Nucleotide motif (loose)	771114	771123	36.7	+	.	Motif 559_gi;Alias=;ID=559-427-E_coli_genome;pvalue=0.000215;qvalue= 0.75;sequence=TATTTATCAA;
E_coli_genome	fimo	Nucleotide motif (loose)	775310	775319	36.7	-	.	Motif 559_gi;Alias=;ID=559-428-E_coli_genome;pvalue=0.000215;qvalue= 0.75;sequence=AATTTATCTT;
E_coli_genome	fimo	Nucleotide motif (loose)	777676	777685	36.7	+	.	Motif 559_gi;Alias=;ID=559-429-E_coli_genome;pvalue=0.000215;qvalue= 0.75;sequence=TATTTTAGTT;
E_coli_genome	fimo	Nucleotide motif (loose)	780105	780114	36.7	-	.	Motif 559_gi;Alias=;ID=559-430-E_coli_genome;pvalue=0.000215;qvalue= 0.75;sequence=AATTTTTGAT;
E_coli_genome	fimo	Nucleotide motif (loose)	780468	780477	36.7	+	.	Motif 559_gi;Alias=;ID=559-431-E_coli_genome;pvalue=0.000215;qvalue= 0.75;sequence=AATTTTTGTT;
E_coli_genome	fimo	Nucleotide motif (loose)	782004	782013	36.7	+	.	Motif 559_gi;Alias=;ID=559-432-E_coli_genome;pvalue=0.000215;qvalue= 0.75;sequence=TATAAAACAA;
E_coli_genome	fimo	Nucleotide motif (loose)	783539	783548	36.7	+	.	Motif 559_gi;Alias=;ID=559-433-E_coli_genome;pvalue=0.000215;qvalue= 0.75;sequence=TATTTATCAA;
E_coli_genome	fimo	Nucleotide motif (loose)	788029	788038	36.7	+	.	Motif 559_gi;Alias=;ID=559-434-E_coli_genome;pvalue=0.000215;qvalue= 0.75;sequence=AATTTTTCAT;
E_coli_genome	fimo	Nucleotide motif (loose)	794601	794610	36.7	+	.	Motif 559_gi;Alias=;ID=559-435-E_coli_genome;pvalue=0.000215;qvalue= 0.75;sequence=AATTTTTGTT;
E_coli_genome	fimo	Nucleotide motif (loose)	796305	796314	36.7	+	.	Motif 559_gi;Alias=;ID=559-436-E_coli_genome;pvalue=0.000215;qvalue= 0.75;sequence=AATTATTGTT;
E_coli_genome	fimo	Nucleotide motif (loose)	796601	796610	36.7	+	.	Motif 559_gi;Alias=;ID=559-437-E_coli_genome;pvalue=0.000215;qvalue= 0.75;sequence=TATTAATGAA;
E_coli_genome	fimo	Nucleotide motif (loose)	797627	797636	36.7	+	.	Motif 559_gi;Alias=;ID=559-438-E_coli_genome;pvalue=0.000215;qvalue= 0.75;sequence=TATAAATGAA;
E_coli_genome	fimo	Nucleotide motif (loose)	798310	798319	36.7	-	.	Motif 559_gi;Alias=;ID=559-439-E_coli_genome;pvalue=0.000215;qvalue= 0.75;sequence=AATTAATCAT;
E_coli_genome	fimo	Nucleotide motif (loose)	800651	800660	36.7	+	.	Motif 559_gi;Alias=;ID=559-440-E_coli_genome;pvalue=0.000215;qvalue= 0.75;sequence=AATTAATGAA;
E_coli_genome	fimo	Nucleotide motif (loose)	800645	800654	36.7	-	.	Motif 559_gi;Alias=;ID=559-441-E_coli_genome;pvalue=0.000215;qvalue= 0.75;sequence=AATTTAAGTT;
E_coli_genome	fimo	Nucleotide motif (loose)	801934	801943	36.7	-	.	Motif 559_gi;Alias=;ID=559-442-E_coli_genome;pvalue=0.000215;qvalue= 0.75;sequence=AATAATACAT;
E_coli_genome	fimo	Nucleotide motif (loose)	802911	802920	36.7	-	.	Motif 559_gi;Alias=;ID=559-443-E_coli_genome;pvalue=0.000215;qvalue= 0.75;sequence=AATTTAACTT;
E_coli_genome	fimo	Nucleotide motif (loose)	810359	810368	36.7	+	.	Motif 559_gi;Alias=;ID=559-444-E_coli_genome;pvalue=0.000215;qvalue= 0.75;sequence=AATATTACAA;
E_coli_genome	fimo	Nucleotide motif (loose)	813016	813025	36.7	-	.	Motif 559_gi;Alias=;ID=559-445-E_coli_genome;pvalue=0.000215;qvalue= 0.75;sequence=TATTTTAGAA;
E_coli_genome	fimo	Nucleotide motif (loose)	813037	813046	36.7	+	.	Motif 559_gi;Alias=;ID=559-446-E_coli_genome;pvalue=0.000215;qvalue= 0.75;sequence=AATTTTACTT;
E_coli_genome	fimo	Nucleotide motif (loose)	813218	813227	36.7	-	.	Motif 559_gi;Alias=;ID=559-447-E_coli_genome;pvalue=0.000215;qvalue= 0.75;sequence=AATAAAAGAT;
E_coli_genome	fimo	Nucleotide motif (loose)	828025	828034	36.7	-	.	Motif 559_gi;Alias=;ID=559-448-E_coli_genome;pvalue=0.000215;qvalue= 0.75;sequence=AATATTACAT;
E_coli_genome	fimo	Nucleotide motif (loose)	832769	832778	36.7	+	.	Motif 559_gi;Alias=;ID=559-449-E_coli_genome;pvalue=0.000215;qvalue= 0.75;sequence=TATTTTTCAT;
E_coli_genome	fimo	Nucleotide motif (loose)	832896	832905	36.7	+	.	Motif 559_gi;Alias=;ID=559-450-E_coli_genome;pvalue=0.000215;qvalue= 0.75;sequence=AATTTATGAT;
E_coli_genome	fimo	Nucleotide motif (loose)	833386	833395	36.7	-	.	Motif 559_gi;Alias=;ID=559-451-E_coli_genome;pvalue=0.000215;qvalue= 0.75;sequence=AATTTAAGAT;
E_coli_genome	fimo	Nucleotide motif (loose)	838095	838104	36.7	-	.	Motif 559_gi;Alias=;ID=559-452-E_coli_genome;pvalue=0.000215;qvalue= 0.75;sequence=TATAAAACAA;
E_coli_genome	fimo	Nucleotide motif (loose)	840266	840275	36.7	-	.	Motif 559_gi;Alias=;ID=559-453-E_coli_genome;pvalue=0.000215;qvalue= 0.75;sequence=TATTTATCAT;
E_coli_genome	fimo	Nucleotide motif (loose)	841702	841711	36.7	-	.	Motif 559_gi;Alias=;ID=559-454-E_coli_genome;pvalue=0.000215;qvalue= 0.75;sequence=AATAAATGTA;
E_coli_genome	fimo	Nucleotide motif (loose)	844360	844369	36.7	-	.	Motif 559_gi;Alias=;ID=559-455-E_coli_genome;pvalue=0.000215;qvalue= 0.75;sequence=AATTTATGAT;
E_coli_genome	fimo	Nucleotide motif (loose)	844771	844780	36.7	-	.	Motif 559_gi;Alias=;ID=559-456-E_coli_genome;pvalue=0.000215;qvalue= 0.75;sequence=AATTTTTCAA;
E_coli_genome	fimo	Nucleotide motif (loose)	849057	849066	36.7	-	.	Motif 559_gi;Alias=;ID=559-457-E_coli_genome;pvalue=0.000215;qvalue= 0.75;sequence=AATATATCTA;
E_coli_genome	fimo	Nucleotide motif (loose)	849225	849234	36.7	-	.	Motif 559_gi;Alias=;ID=559-458-E_coli_genome;pvalue=0.000215;qvalue= 0.75;sequence=AATAAAAGAA;
E_coli_genome	fimo	Nucleotide motif (loose)	850396	850405	36.7	+	.	Motif 559_gi;Alias=;ID=559-459-E_coli_genome;pvalue=0.000215;qvalue= 0.75;sequence=AATTTTTGAT;
E_coli_genome	fimo	Nucleotide motif (loose)	850401	850410	36.7	-	.	Motif 559_gi;Alias=;ID=559-460-E_coli_genome;pvalue=0.000215;qvalue= 0.75;sequence=AATATATCAA;
E_coli_genome	fimo	Nucleotide motif (loose)	851270	851279	36.7	+	.	Motif 559_gi;Alias=;ID=559-461-E_coli_genome;pvalue=0.000215;qvalue= 0.75;sequence=TATTTATCAT;
E_coli_genome	fimo	Nucleotide motif (loose)	854820	854829	36.7	-	.	Motif 559_gi;Alias=;ID=559-462-E_coli_genome;pvalue=0.000215;qvalue= 0.75;sequence=AATTAATCTT;
E_coli_genome	fimo	Nucleotide motif (loose)	856321	856330	36.7	-	.	Motif 559_gi;Alias=;ID=559-463-E_coli_genome;pvalue=0.000215;qvalue= 0.75;sequence=TATTTAACTT;
E_coli_genome	fimo	Nucleotide motif (loose)	859112	859121	36.7	+	.	Motif 559_gi;Alias=;ID=559-464-E_coli_genome;pvalue=0.000215;qvalue= 0.75;sequence=AATATAAGTT;
E_coli_genome	fimo	Nucleotide motif (loose)	863869	863878	36.7	-	.	Motif 559_gi;Alias=;ID=559-465-E_coli_genome;pvalue=0.000215;qvalue= 0.75;sequence=AATAATAGAA;
E_coli_genome	fimo	Nucleotide motif (loose)	866488	866497	36.7	-	.	Motif 559_gi;Alias=;ID=559-466-E_coli_genome;pvalue=0.000215;qvalue= 0.75;sequence=AATTTTTGAA;
E_coli_genome	fimo	Nucleotide motif (loose)	868145	868154	36.7	+	.	Motif 559_gi;Alias=;ID=559-467-E_coli_genome;pvalue=0.000215;qvalue= 0.75;sequence=AATTAATCAA;
E_coli_genome	fimo	Nucleotide motif (loose)	870173	870182	36.7	-	.	Motif 559_gi;Alias=;ID=559-468-E_coli_genome;pvalue=0.000215;qvalue= 0.75;sequence=TATTTTTGTT;
E_coli_genome	fimo	Nucleotide motif (loose)	873628	873637	36.7	+	.	Motif 559_gi;Alias=;ID=559-469-E_coli_genome;pvalue=0.000215;qvalue= 0.75;sequence=TATTTTTGAA;
E_coli_genome	fimo	Nucleotide motif (loose)	873716	873725	36.7	+	.	Motif 559_gi;Alias=;ID=559-470-E_coli_genome;pvalue=0.000215;qvalue= 0.75;sequence=TATTATTGAT;
E_coli_genome	fimo	Nucleotide motif (loose)	874023	874032	36.7	-	.	Motif 559_gi;Alias=;ID=559-471-E_coli_genome;pvalue=0.000215;qvalue= 0.75;sequence=AATTTTTGAT;
E_coli_genome	fimo	Nucleotide motif (loose)	874841	874850	36.7	+	.	Motif 559_gi;Alias=;ID=559-472-E_coli_genome;pvalue=0.000215;qvalue= 0.75;sequence=TATTAATGTT;
E_coli_genome	fimo	Nucleotide motif (loose)	874967	874976	36.7	+	.	Motif 559_gi;Alias=;ID=559-473-E_coli_genome;pvalue=0.000215;qvalue= 0.75;sequence=AATTAATGAA;
E_coli_genome	fimo	Nucleotide motif (loose)	875227	875236	36.7	+	.	Motif 559_gi;Alias=;ID=559-474-E_coli_genome;pvalue=0.000215;qvalue= 0.75;sequence=AATTAATCAA;
E_coli_genome	fimo	Nucleotide motif (loose)	875873	875882	36.7	+	.	Motif 559_gi;Alias=;ID=559-475-E_coli_genome;pvalue=0.000215;qvalue= 0.75;sequence=TATTTAAGAA;
E_coli_genome	fimo	Nucleotide motif (loose)	876127	876136	36.7	-	.	Motif 559_gi;Alias=;ID=559-476-E_coli_genome;pvalue=0.000215;qvalue= 0.75;sequence=TATTAATGAT;
E_coli_genome	fimo	Nucleotide motif (loose)	876535	876544	36.7	+	.	Motif 559_gi;Alias=;ID=559-477-E_coli_genome;pvalue=0.000215;qvalue= 0.75;sequence=AATTTAAGTA;
E_coli_genome	fimo	Nucleotide motif (loose)	880450	880459	36.7	-	.	Motif 559_gi;Alias=;ID=559-478-E_coli_genome;pvalue=0.000215;qvalue= 0.75;sequence=AATAATTCAA;
E_coli_genome	fimo	Nucleotide motif (loose)	883534	883543	36.7	+	.	Motif 559_gi;Alias=;ID=559-479-E_coli_genome;pvalue=0.000215;qvalue= 0.75;sequence=AATAAAACTT;
E_coli_genome	fimo	Nucleotide motif (loose)	885215	885224	36.7	+	.	Motif 559_gi;Alias=;ID=559-480-E_coli_genome;pvalue=0.000215;qvalue= 0.75;sequence=AATTTTTCAT;
E_coli_genome	fimo	Nucleotide motif (loose)	889943	889952	36.7	+	.	Motif 559_gi;Alias=;ID=559-481-E_coli_genome;pvalue=0.000215;qvalue= 0.75;sequence=TATTTTACTA;
E_coli_genome	fimo	Nucleotide motif (loose)	890216	890225	36.7	+	.	Motif 559_gi;Alias=;ID=559-482-E_coli_genome;pvalue=0.000215;qvalue= 0.75;sequence=TATTTTTCAT;
E_coli_genome	fimo	Nucleotide motif (loose)	892499	892508	36.7	+	.	Motif 559_gi;Alias=;ID=559-483-E_coli_genome;pvalue=0.000215;qvalue= 0.75;sequence=AATATATCAA;
E_coli_genome	fimo	Nucleotide motif (loose)	893576	893585	36.7	-	.	Motif 559_gi;Alias=;ID=559-484-E_coli_genome;pvalue=0.000215;qvalue= 0.75;sequence=TATTTAACAA;
E_coli_genome	fimo	Nucleotide motif (loose)	897084	897093	36.7	-	.	Motif 559_gi;Alias=;ID=559-485-E_coli_genome;pvalue=0.000215;qvalue= 0.75;sequence=AATTATTCAT;
E_coli_genome	fimo	Nucleotide motif (loose)	904525	904534	36.7	-	.	Motif 559_gi;Alias=;ID=559-486-E_coli_genome;pvalue=0.000215;qvalue= 0.75;sequence=TATTATTGAA;
E_coli_genome	fimo	Nucleotide motif (loose)	906367	906376	36.7	-	.	Motif 559_gi;Alias=;ID=559-487-E_coli_genome;pvalue=0.000215;qvalue= 0.75;sequence=TATTAAAGAA;
E_coli_genome	fimo	Nucleotide motif (loose)	907960	907969	36.7	-	.	Motif 559_gi;Alias=;ID=559-488-E_coli_genome;pvalue=0.000215;qvalue= 0.75;sequence=AATTAATCTT;
E_coli_genome	fimo	Nucleotide motif (loose)	911810	911819	36.7	+	.	Motif 559_gi;Alias=;ID=559-489-E_coli_genome;pvalue=0.000215;qvalue= 0.75;sequence=AATTTATCTT;
E_coli_genome	fimo	Nucleotide motif (loose)	913829	913838	36.7	-	.	Motif 559_gi;Alias=;ID=559-490-E_coli_genome;pvalue=0.000215;qvalue= 0.75;sequence=AATATAACTT;
E_coli_genome	fimo	Nucleotide motif (loose)	914318	914327	36.7	+	.	Motif 559_gi;Alias=;ID=559-491-E_coli_genome;pvalue=0.000215;qvalue= 0.75;sequence=AATTAATGAA;
E_coli_genome	fimo	Nucleotide motif (loose)	916286	916295	36.7	+	.	Motif 559_gi;Alias=;ID=559-492-E_coli_genome;pvalue=0.000215;qvalue= 0.75;sequence=AATTTATCAT;
E_coli_genome	fimo	Nucleotide motif (loose)	918717	918726	36.7	-	.	Motif 559_gi;Alias=;ID=559-493-E_coli_genome;pvalue=0.000215;qvalue= 0.75;sequence=TATATTTGAA;
E_coli_genome	fimo	Nucleotide motif (loose)	919230	919239	36.7	+	.	Motif 559_gi;Alias=;ID=559-494-E_coli_genome;pvalue=0.000215;qvalue= 0.75;sequence=AATTTATGAA;
E_coli_genome	fimo	Nucleotide motif (loose)	922744	922753	36.7	-	.	Motif 559_gi;Alias=;ID=559-495-E_coli_genome;pvalue=0.000215;qvalue= 0.75;sequence=AATTTTTGAT;
E_coli_genome	fimo	Nucleotide motif (loose)	923052	923061	36.7	-	.	Motif 559_gi;Alias=;ID=559-496-E_coli_genome;pvalue=0.000215;qvalue= 0.75;sequence=AATTTTTGTA;
E_coli_genome	fimo	Nucleotide motif (loose)	926060	926069	36.7	+	.	Motif 559_gi;Alias=;ID=559-497-E_coli_genome;pvalue=0.000215;qvalue= 0.75;sequence=AATTATTGTT;
E_coli_genome	fimo	Nucleotide motif (loose)	927462	927471	36.7	-	.	Motif 559_gi;Alias=;ID=559-498-E_coli_genome;pvalue=0.000215;qvalue= 0.75;sequence=TATTATTGAA;
E_coli_genome	fimo	Nucleotide motif (loose)	931077	931086	36.7	-	.	Motif 559_gi;Alias=;ID=559-499-E_coli_genome;pvalue=0.000215;qvalue= 0.75;sequence=AATTTTACAA;
E_coli_genome	fimo	Nucleotide motif (loose)	932197	932206	36.7	-	.	Motif 559_gi;Alias=;ID=559-500-E_coli_genome;pvalue=0.000215;qvalue= 0.75;sequence=AATTTAAGTA;
E_coli_genome	fimo	Nucleotide motif (loose)	939126	939135	36.7	+	.	Motif 559_gi;Alias=;ID=559-501-E_coli_genome;pvalue=0.000215;qvalue= 0.75;sequence=AATTAATGAA;
E_coli_genome	fimo	Nucleotide motif (loose)	940784	940793	36.7	-	.	Motif 559_gi;Alias=;ID=559-502-E_coli_genome;pvalue=0.000215;qvalue= 0.75;sequence=AATTATTGTT;
E_coli_genome	fimo	Nucleotide motif (loose)	953981	953990	36.7	+	.	Motif 559_gi;Alias=;ID=559-503-E_coli_genome;pvalue=0.000215;qvalue= 0.75;sequence=AATAAAAGTA;
E_coli_genome	fimo	Nucleotide motif (loose)	954597	954606	36.7	+	.	Motif 559_gi;Alias=;ID=559-504-E_coli_genome;pvalue=0.000215;qvalue= 0.75;sequence=AATATTTGAT;
E_coli_genome	fimo	Nucleotide motif (loose)	954764	954773	36.7	-	.	Motif 559_gi;Alias=;ID=559-505-E_coli_genome;pvalue=0.000215;qvalue= 0.75;sequence=AATAATTGTA;
E_coli_genome	fimo	Nucleotide motif (loose)	954785	954794	36.7	+	.	Motif 559_gi;Alias=;ID=559-506-E_coli_genome;pvalue=0.000215;qvalue= 0.75;sequence=AATATATGTA;
E_coli_genome	fimo	Nucleotide motif (loose)	957668	957677	36.7	+	.	Motif 559_gi;Alias=;ID=559-507-E_coli_genome;pvalue=0.000215;qvalue= 0.75;sequence=AATTTTAGTT;
E_coli_genome	fimo	Nucleotide motif (loose)	960235	960244	36.7	+	.	Motif 559_gi;Alias=;ID=559-508-E_coli_genome;pvalue=0.000215;qvalue= 0.75;sequence=TATATATGAT;
E_coli_genome	fimo	Nucleotide motif (loose)	964953	964962	36.7	-	.	Motif 559_gi;Alias=;ID=559-509-E_coli_genome;pvalue=0.000215;qvalue= 0.75;sequence=TATTTTTGAT;
E_coli_genome	fimo	Nucleotide motif (loose)	970155	970164	36.7	-	.	Motif 559_gi;Alias=;ID=559-510-E_coli_genome;pvalue=0.000215;qvalue= 0.75;sequence=AATTTTTCAA;
E_coli_genome	fimo	Nucleotide motif (loose)	971660	971669	36.7	+	.	Motif 559_gi;Alias=;ID=559-511-E_coli_genome;pvalue=0.000215;qvalue= 0.75;sequence=AATTTTTCTT;
E_coli_genome	fimo	Nucleotide motif (loose)	971697	971706	36.7	-	.	Motif 559_gi;Alias=;ID=559-512-E_coli_genome;pvalue=0.000215;qvalue= 0.75;sequence=TATAAAAGAT;
E_coli_genome	fimo	Nucleotide motif (loose)	984176	984185	36.7	-	.	Motif 559_gi;Alias=;ID=559-513-E_coli_genome;pvalue=0.000215;qvalue= 0.75;sequence=AATTTATCTT;
E_coli_genome	fimo	Nucleotide motif (loose)	986723	986732	36.7	-	.	Motif 559_gi;Alias=;ID=559-514-E_coli_genome;pvalue=0.000215;qvalue= 0.75;sequence=AATATAACTT;
E_coli_genome	fimo	Nucleotide motif (loose)	987186	987195	36.7	-	.	Motif 559_gi;Alias=;ID=559-515-E_coli_genome;pvalue=0.000215;qvalue= 0.75;sequence=AATTTTACTT;
E_coli_genome	fimo	Nucleotide motif (loose)	987456	987465	36.7	-	.	Motif 559_gi;Alias=;ID=559-516-E_coli_genome;pvalue=0.000215;qvalue= 0.75;sequence=AATATTACAT;
E_coli_genome	fimo	Nucleotide motif (loose)	988817	988826	36.7	+	.	Motif 559_gi;Alias=;ID=559-517-E_coli_genome;pvalue=0.000215;qvalue= 0.75;sequence=AATTATTGAT;
E_coli_genome	fimo	Nucleotide motif (loose)	990598	990607	36.7	+	.	Motif 559_gi;Alias=;ID=559-518-E_coli_genome;pvalue=0.000215;qvalue= 0.75;sequence=TATAAAAGAT;
E_coli_genome	fimo	Nucleotide motif (loose)	990816	990825	36.7	+	.	Motif 559_gi;Alias=;ID=559-519-E_coli_genome;pvalue=0.000215;qvalue= 0.75;sequence=TATTAATGAT;
E_coli_genome	fimo	Nucleotide motif (loose)	993231	993240	36.7	-	.	Motif 559_gi;Alias=;ID=559-520-E_coli_genome;pvalue=0.000215;qvalue= 0.75;sequence=TATTTATCAA;
E_coli_genome	fimo	Nucleotide motif (loose)	994143	994152	36.7	-	.	Motif 559_gi;Alias=;ID=559-521-E_coli_genome;pvalue=0.000215;qvalue= 0.75;sequence=TATTATTCTT;
E_coli_genome	fimo	Nucleotide motif (loose)	997742	997751	36.7	+	.	Motif 559_gi;Alias=;ID=559-522-E_coli_genome;pvalue=0.000215;qvalue= 0.75;sequence=AATTAAAGAT;
E_coli_genome	fimo	Nucleotide motif (loose)	997795	997804	36.7	+	.	Motif 559_gi;Alias=;ID=559-523-E_coli_genome;pvalue=0.000215;qvalue= 0.75;sequence=AATTATTGTT;
E_coli_genome	fimo	Nucleotide motif (loose)	998396	998405	36.7	-	.	Motif 559_gi;Alias=;ID=559-524-E_coli_genome;pvalue=0.000215;qvalue= 0.75;sequence=AATAATAGTT;
E_coli_genome	fimo	Nucleotide motif (loose)	998421	998430	36.7	-	.	Motif 559_gi;Alias=;ID=559-525-E_coli_genome;pvalue=0.000215;qvalue= 0.75;sequence=AATAAAACAA;
E_coli_genome	fimo	Nucleotide motif (loose)	998485	998494	36.7	+	.	Motif 559_gi;Alias=;ID=559-526-E_coli_genome;pvalue=0.000215;qvalue= 0.75;sequence=TATTTATGAA;
E_coli_genome	fimo	Nucleotide motif (loose)	999082	999091	36.7	-	.	Motif 559_gi;Alias=;ID=559-527-E_coli_genome;pvalue=0.000215;qvalue= 0.75;sequence=TATTTATCAA;
E_coli_genome	fimo	Nucleotide motif (loose)	1000877	1000886	36.7	+	.	Motif 559_gi;Alias=;ID=559-528-E_coli_genome;pvalue=0.000215;qvalue= 0.75;sequence=AATTAAAGAT;
E_coli_genome	fimo	Nucleotide motif (loose)	1001569	1001578	36.7	+	.	Motif 559_gi;Alias=;ID=559-529-E_coli_genome;pvalue=0.000215;qvalue= 0.75;sequence=TATTAATGAA;
E_coli_genome	fimo	Nucleotide motif (loose)	1002156	1002165	36.7	-	.	Motif 559_gi;Alias=;ID=559-530-E_coli_genome;pvalue=0.000215;qvalue= 0.75;sequence=AATAAAACTT;
E_coli_genome	fimo	Nucleotide motif (loose)	1003649	1003658	36.7	-	.	Motif 559_gi;Alias=;ID=559-531-E_coli_genome;pvalue=0.000215;qvalue= 0.75;sequence=AATTAATGAT;
E_coli_genome	fimo	Nucleotide motif (loose)	1005281	1005290	36.7	+	.	Motif 559_gi;Alias=;ID=559-532-E_coli_genome;pvalue=0.000215;qvalue= 0.75;sequence=AATATTTCAT;
E_coli_genome	fimo	Nucleotide motif (loose)	1005536	1005545	36.7	-	.	Motif 559_gi;Alias=;ID=559-533-E_coli_genome;pvalue=0.000215;qvalue= 0.75;sequence=AATTTTTCAT;
E_coli_genome	fimo	Nucleotide motif (loose)	1005834	1005843	36.7	-	.	Motif 559_gi;Alias=;ID=559-534-E_coli_genome;pvalue=0.000215;qvalue= 0.75;sequence=TATAAAACAA;
E_coli_genome	fimo	Nucleotide motif (loose)	1005874	1005883	36.7	-	.	Motif 559_gi;Alias=;ID=559-535-E_coli_genome;pvalue=0.000215;qvalue= 0.75;sequence=AATAAAAGTA;
E_coli_genome	fimo	Nucleotide motif (loose)	1006153	1006162	36.7	+	.	Motif 559_gi;Alias=;ID=559-536-E_coli_genome;pvalue=0.000215;qvalue= 0.75;sequence=AATTTATCTA;
E_coli_genome	fimo	Nucleotide motif (loose)	1020860	1020869	36.7	+	.	Motif 559_gi;Alias=;ID=559-537-E_coli_genome;pvalue=0.000215;qvalue= 0.75;sequence=AATTTTACTT;
E_coli_genome	fimo	Nucleotide motif (loose)	1021039	1021048	36.7	+	.	Motif 559_gi;Alias=;ID=559-538-E_coli_genome;pvalue=0.000215;qvalue= 0.75;sequence=AATTAATCTT;
E_coli_genome	fimo	Nucleotide motif (loose)	1021033	1021042	36.7	-	.	Motif 559_gi;Alias=;ID=559-539-E_coli_genome;pvalue=0.000215;qvalue= 0.75;sequence=AATTTATGTT;
E_coli_genome	fimo	Nucleotide motif (loose)	1025504	1025513	36.7	-	.	Motif 559_gi;Alias=;ID=559-540-E_coli_genome;pvalue=0.000215;qvalue= 0.75;sequence=AATTTTTCAT;
E_coli_genome	fimo	Nucleotide motif (loose)	1026553	1026562	36.7	+	.	Motif 559_gi;Alias=;ID=559-541-E_coli_genome;pvalue=0.000215;qvalue= 0.75;sequence=AATATTACTT;
E_coli_genome	fimo	Nucleotide motif (loose)	1027817	1027826	36.7	+	.	Motif 559_gi;Alias=;ID=559-542-E_coli_genome;pvalue=0.000215;qvalue= 0.75;sequence=AATTTTTCTT;
E_coli_genome	fimo	Nucleotide motif (loose)	1031897	1031906	36.7	-	.	Motif 559_gi;Alias=;ID=559-543-E_coli_genome;pvalue=0.000215;qvalue= 0.75;sequence=TATTTTTCTT;
E_coli_genome	fimo	Nucleotide motif (loose)	1035568	1035577	36.7	+	.	Motif 559_gi;Alias=;ID=559-544-E_coli_genome;pvalue=0.000215;qvalue= 0.75;sequence=AATTTTTCTA;
E_coli_genome	fimo	Nucleotide motif (loose)	1040058	1040067	36.7	-	.	Motif 559_gi;Alias=;ID=559-545-E_coli_genome;pvalue=0.000215;qvalue= 0.75;sequence=AATTATTCAT;
E_coli_genome	fimo	Nucleotide motif (loose)	1042752	1042761	36.7	+	.	Motif 559_gi;Alias=;ID=559-546-E_coli_genome;pvalue=0.000215;qvalue= 0.75;sequence=AATTTTTCTT;
E_coli_genome	fimo	Nucleotide motif (loose)	1044660	1044669	36.7	+	.	Motif 559_gi;Alias=;ID=559-547-E_coli_genome;pvalue=0.000215;qvalue= 0.75;sequence=AATTTTAGTT;
E_coli_genome	fimo	Nucleotide motif (loose)	1048973	1048982	36.7	-	.	Motif 559_gi;Alias=;ID=559-548-E_coli_genome;pvalue=0.000215;qvalue= 0.75;sequence=AATAAAAGAT;
E_coli_genome	fimo	Nucleotide motif (loose)	1049410	1049419	36.7	-	.	Motif 559_gi;Alias=;ID=559-549-E_coli_genome;pvalue=0.000215;qvalue= 0.75;sequence=AATTAAAGTT;
E_coli_genome	fimo	Nucleotide motif (loose)	1050664	1050673	36.7	+	.	Motif 559_gi;Alias=;ID=559-550-E_coli_genome;pvalue=0.000215;qvalue= 0.75;sequence=AATATAAGAT;
E_coli_genome	fimo	Nucleotide motif (loose)	1050736	1050745	36.7	+	.	Motif 559_gi;Alias=;ID=559-551-E_coli_genome;pvalue=0.000215;qvalue= 0.75;sequence=AATTAAAGAT;
E_coli_genome	fimo	Nucleotide motif (loose)	1050770	1050779	36.7	+	.	Motif 559_gi;Alias=;ID=559-552-E_coli_genome;pvalue=0.000215;qvalue= 0.75;sequence=AATTATTGTT;
E_coli_genome	fimo	Nucleotide motif (loose)	1051452	1051461	36.7	-	.	Motif 559_gi;Alias=;ID=559-553-E_coli_genome;pvalue=0.000215;qvalue= 0.75;sequence=TATTTTACTT;
E_coli_genome	fimo	Nucleotide motif (loose)	1051911	1051920	36.7	+	.	Motif 559_gi;Alias=;ID=559-554-E_coli_genome;pvalue=0.000215;qvalue= 0.75;sequence=TATTTTTCTT;
E_coli_genome	fimo	Nucleotide motif (loose)	1053344	1053353	36.7	-	.	Motif 559_gi;Alias=;ID=559-555-E_coli_genome;pvalue=0.000215;qvalue= 0.75;sequence=AATAAAAGAA;
E_coli_genome	fimo	Nucleotide motif (loose)	1056242	1056251	36.7	+	.	Motif 559_gi;Alias=;ID=559-556-E_coli_genome;pvalue=0.000215;qvalue= 0.75;sequence=TATTATTGAT;
E_coli_genome	fimo	Nucleotide motif (loose)	1059246	1059255	36.7	-	.	Motif 559_gi;Alias=;ID=559-557-E_coli_genome;pvalue=0.000215;qvalue= 0.75;sequence=TATTTTTCTT;
E_coli_genome	fimo	Nucleotide motif (loose)	1064041	1064050	36.7	-	.	Motif 559_gi;Alias=;ID=559-558-E_coli_genome;pvalue=0.000215;qvalue= 0.75;sequence=TATATTACTA;
E_coli_genome	fimo	Nucleotide motif (loose)	1064599	1064608	36.7	-	.	Motif 559_gi;Alias=;ID=559-559-E_coli_genome;pvalue=0.000215;qvalue= 0.75;sequence=AATAAAAGAT;
E_coli_genome	fimo	Nucleotide motif (loose)	1067810	1067819	36.7	-	.	Motif 559_gi;Alias=;ID=559-560-E_coli_genome;pvalue=0.000215;qvalue= 0.75;sequence=TATAAATCAA;
E_coli_genome	fimo	Nucleotide motif (loose)	1074098	1074107	36.7	-	.	Motif 559_gi;Alias=;ID=559-561-E_coli_genome;pvalue=0.000215;qvalue= 0.75;sequence=TATTTTAGAT;
E_coli_genome	fimo	Nucleotide motif (loose)	1074816	1074825	36.7	+	.	Motif 559_gi;Alias=;ID=559-562-E_coli_genome;pvalue=0.000215;qvalue= 0.75;sequence=TATTTTTCAA;
E_coli_genome	fimo	Nucleotide motif (loose)	1079008	1079017	36.7	+	.	Motif 559_gi;Alias=;ID=559-563-E_coli_genome;pvalue=0.000215;qvalue= 0.75;sequence=AATAAAAGAA;
E_coli_genome	fimo	Nucleotide motif (loose)	1079120	1079129	36.7	-	.	Motif 559_gi;Alias=;ID=559-564-E_coli_genome;pvalue=0.000215;qvalue= 0.75;sequence=TATTTTTCAT;
E_coli_genome	fimo	Nucleotide motif (loose)	1084888	1084897	36.7	+	.	Motif 559_gi;Alias=;ID=559-565-E_coli_genome;pvalue=0.000215;qvalue= 0.75;sequence=AATATAAGTA;
E_coli_genome	fimo	Nucleotide motif (loose)	1084882	1084891	36.7	-	.	Motif 559_gi;Alias=;ID=559-566-E_coli_genome;pvalue=0.000215;qvalue= 0.75;sequence=TATTTAACTA;
E_coli_genome	fimo	Nucleotide motif (loose)	1088037	1088046	36.7	-	.	Motif 559_gi;Alias=;ID=559-567-E_coli_genome;pvalue=0.000215;qvalue= 0.75;sequence=TATTTTAGAA;
E_coli_genome	fimo	Nucleotide motif (loose)	1089397	1089406	36.7	+	.	Motif 559_gi;Alias=;ID=559-568-E_coli_genome;pvalue=0.000215;qvalue= 0.75;sequence=AATTTTACTT;
E_coli_genome	fimo	Nucleotide motif (loose)	1089768	1089777	36.7	+	.	Motif 559_gi;Alias=;ID=559-569-E_coli_genome;pvalue=0.000215;qvalue= 0.75;sequence=TATAAATGAT;
E_coli_genome	fimo	Nucleotide motif (loose)	1092658	1092667	36.7	+	.	Motif 559_gi;Alias=;ID=559-570-E_coli_genome;pvalue=0.000215;qvalue= 0.75;sequence=AATTAATGTT;
E_coli_genome	fimo	Nucleotide motif (loose)	1092663	1092672	36.7	-	.	Motif 559_gi;Alias=;ID=559-571-E_coli_genome;pvalue=0.000215;qvalue= 0.75;sequence=TATAAAACAT;
E_coli_genome	fimo	Nucleotide motif (loose)	1092833	1092842	36.7	+	.	Motif 559_gi;Alias=;ID=559-572-E_coli_genome;pvalue=0.000215;qvalue= 0.75;sequence=AATAATAGAA;
E_coli_genome	fimo	Nucleotide motif (loose)	1093215	1093224	36.7	-	.	Motif 559_gi;Alias=;ID=559-573-E_coli_genome;pvalue=0.000215;qvalue= 0.75;sequence=AATAATAGAT;
E_coli_genome	fimo	Nucleotide motif (loose)	1095855	1095864	36.7	+	.	Motif 559_gi;Alias=;ID=559-574-E_coli_genome;pvalue=0.000215;qvalue= 0.75;sequence=TATTTAACTT;
E_coli_genome	fimo	Nucleotide motif (loose)	1095860	1095869	36.7	-	.	Motif 559_gi;Alias=;ID=559-575-E_coli_genome;pvalue=0.000215;qvalue= 0.75;sequence=AATAAAAGTT;
E_coli_genome	fimo	Nucleotide motif (loose)	1096016	1096025	36.7	+	.	Motif 559_gi;Alias=;ID=559-576-E_coli_genome;pvalue=0.000215;qvalue= 0.75;sequence=TATTTTTGAT;
E_coli_genome	fimo	Nucleotide motif (loose)	1096105	1096114	36.7	-	.	Motif 559_gi;Alias=;ID=559-577-E_coli_genome;pvalue=0.000215;qvalue= 0.75;sequence=AATAATTCTA;
E_coli_genome	fimo	Nucleotide motif (loose)	1096309	1096318	36.7	-	.	Motif 559_gi;Alias=;ID=559-578-E_coli_genome;pvalue=0.000215;qvalue= 0.75;sequence=TATTTTACTT;
E_coli_genome	fimo	Nucleotide motif (loose)	1098465	1098474	36.7	-	.	Motif 559_gi;Alias=;ID=559-579-E_coli_genome;pvalue=0.000215;qvalue= 0.75;sequence=AATTAATCAA;
E_coli_genome	fimo	Nucleotide motif (loose)	1098506	1098515	36.7	+	.	Motif 559_gi;Alias=;ID=559-580-E_coli_genome;pvalue=0.000215;qvalue= 0.75;sequence=TATTAATCAA;
E_coli_genome	fimo	Nucleotide motif (loose)	1099347	1099356	36.7	-	.	Motif 559_gi;Alias=;ID=559-581-E_coli_genome;pvalue=0.000215;qvalue= 0.75;sequence=AATTATTGAT;
E_coli_genome	fimo	Nucleotide motif (loose)	1099635	1099644	36.7	+	.	Motif 559_gi;Alias=;ID=559-582-E_coli_genome;pvalue=0.000215;qvalue= 0.75;sequence=TATTAATGAA;
E_coli_genome	fimo	Nucleotide motif (loose)	1100770	1100779	36.7	-	.	Motif 559_gi;Alias=;ID=559-583-E_coli_genome;pvalue=0.000215;qvalue= 0.75;sequence=TATTTTTGAT;
E_coli_genome	fimo	Nucleotide motif (loose)	1103026	1103035	36.7	-	.	Motif 559_gi;Alias=;ID=559-584-E_coli_genome;pvalue=0.000215;qvalue= 0.75;sequence=TATTATTCTT;
E_coli_genome	fimo	Nucleotide motif (loose)	1103321	1103330	36.7	+	.	Motif 559_gi;Alias=;ID=559-585-E_coli_genome;pvalue=0.000215;qvalue= 0.75;sequence=TATAAAACTA;
E_coli_genome	fimo	Nucleotide motif (loose)	1103799	1103808	36.7	-	.	Motif 559_gi;Alias=;ID=559-586-E_coli_genome;pvalue=0.000215;qvalue= 0.75;sequence=TATTTTTCTT;
E_coli_genome	fimo	Nucleotide motif (loose)	1103967	1103976	36.7	+	.	Motif 559_gi;Alias=;ID=559-587-E_coli_genome;pvalue=0.000215;qvalue= 0.75;sequence=TATTTATGAT;
E_coli_genome	fimo	Nucleotide motif (loose)	1104039	1104048	36.7	+	.	Motif 559_gi;Alias=;ID=559-588-E_coli_genome;pvalue=0.000215;qvalue= 0.75;sequence=AATATAACTT;
E_coli_genome	fimo	Nucleotide motif (loose)	1105082	1105091	36.7	-	.	Motif 559_gi;Alias=;ID=559-589-E_coli_genome;pvalue=0.000215;qvalue= 0.75;sequence=AATATTTGTA;
E_coli_genome	fimo	Nucleotide motif (loose)	1105409	1105418	36.7	+	.	Motif 559_gi;Alias=;ID=559-590-E_coli_genome;pvalue=0.000215;qvalue= 0.75;sequence=AATAAATGTT;
E_coli_genome	fimo	Nucleotide motif (loose)	1105715	1105724	36.7	+	.	Motif 559_gi;Alias=;ID=559-591-E_coli_genome;pvalue=0.000215;qvalue= 0.75;sequence=AATATAACTA;
E_coli_genome	fimo	Nucleotide motif (loose)	1106745	1106754	36.7	+	.	Motif 559_gi;Alias=;ID=559-592-E_coli_genome;pvalue=0.000215;qvalue= 0.75;sequence=AATAAAAGTT;
E_coli_genome	fimo	Nucleotide motif (loose)	1107047	1107056	36.7	+	.	Motif 559_gi;Alias=;ID=559-593-E_coli_genome;pvalue=0.000215;qvalue= 0.75;sequence=TATAAATCAT;
E_coli_genome	fimo	Nucleotide motif (loose)	1109107	1109116	36.7	-	.	Motif 559_gi;Alias=;ID=559-594-E_coli_genome;pvalue=0.000215;qvalue= 0.75;sequence=TATTTATCAA;
E_coli_genome	fimo	Nucleotide motif (loose)	1109616	1109625	36.7	+	.	Motif 559_gi;Alias=;ID=559-595-E_coli_genome;pvalue=0.000215;qvalue= 0.75;sequence=AATAAATGAA;
E_coli_genome	fimo	Nucleotide motif (loose)	1117487	1117496	36.7	+	.	Motif 559_gi;Alias=;ID=559-596-E_coli_genome;pvalue=0.000215;qvalue= 0.75;sequence=AATTATTGAA;
E_coli_genome	fimo	Nucleotide motif (loose)	1117797	1117806	36.7	-	.	Motif 559_gi;Alias=;ID=559-597-E_coli_genome;pvalue=0.000215;qvalue= 0.75;sequence=TATTAAAGAT;
E_coli_genome	fimo	Nucleotide motif (loose)	1119144	1119153	36.7	-	.	Motif 559_gi;Alias=;ID=559-598-E_coli_genome;pvalue=0.000215;qvalue= 0.75;sequence=AATTATTGAA;
E_coli_genome	fimo	Nucleotide motif (loose)	1119387	1119396	36.7	+	.	Motif 559_gi;Alias=;ID=559-599-E_coli_genome;pvalue=0.000215;qvalue= 0.75;sequence=TATTATTGAT;
E_coli_genome	fimo	Nucleotide motif (loose)	1121093	1121102	36.7	-	.	Motif 559_gi;Alias=;ID=559-600-E_coli_genome;pvalue=0.000215;qvalue= 0.75;sequence=TATAAATCTT;
E_coli_genome	fimo	Nucleotide motif (loose)	1121193	1121202	36.7	-	.	Motif 559_gi;Alias=;ID=559-601-E_coli_genome;pvalue=0.000215;qvalue= 0.75;sequence=TATTTTACTT;
E_coli_genome	fimo	Nucleotide motif (loose)	1122579	1122588	36.7	-	.	Motif 559_gi;Alias=;ID=559-602-E_coli_genome;pvalue=0.000215;qvalue= 0.75;sequence=TATTAAAGAT;
E_coli_genome	fimo	Nucleotide motif (loose)	1125341	1125350	36.7	+	.	Motif 559_gi;Alias=;ID=559-603-E_coli_genome;pvalue=0.000215;qvalue= 0.75;sequence=AATAAAAGAT;
E_coli_genome	fimo	Nucleotide motif (loose)	1128049	1128058	36.7	+	.	Motif 559_gi;Alias=;ID=559-604-E_coli_genome;pvalue=0.000215;qvalue= 0.75;sequence=TATAAAAGTA;
E_coli_genome	fimo	Nucleotide motif (loose)	1131452	1131461	36.7	+	.	Motif 559_gi;Alias=;ID=559-605-E_coli_genome;pvalue=0.000215;qvalue= 0.75;sequence=TATTTTTGAT;
E_coli_genome	fimo	Nucleotide motif (loose)	1138387	1138396	36.7	-	.	Motif 559_gi;Alias=;ID=559-606-E_coli_genome;pvalue=0.000215;qvalue= 0.75;sequence=TATTAATCAA;
E_coli_genome	fimo	Nucleotide motif (loose)	1140509	1140518	36.7	+	.	Motif 559_gi;Alias=;ID=559-607-E_coli_genome;pvalue=0.000215;qvalue= 0.75;sequence=TATTAAACAA;
E_coli_genome	fimo	Nucleotide motif (loose)	1146265	1146274	36.7	+	.	Motif 559_gi;Alias=;ID=559-608-E_coli_genome;pvalue=0.000215;qvalue= 0.75;sequence=AATTAAACAA;
E_coli_genome	fimo	Nucleotide motif (loose)	1148245	1148254	36.7	-	.	Motif 559_gi;Alias=;ID=559-609-E_coli_genome;pvalue=0.000215;qvalue= 0.75;sequence=TATAATTGAT;
E_coli_genome	fimo	Nucleotide motif (loose)	1151547	1151556	36.7	+	.	Motif 559_gi;Alias=;ID=559-610-E_coli_genome;pvalue=0.000215;qvalue= 0.75;sequence=AATTTTTCAA;
E_coli_genome	fimo	Nucleotide motif (loose)	1153713	1153722	36.7	+	.	Motif 559_gi;Alias=;ID=559-611-E_coli_genome;pvalue=0.000215;qvalue= 0.75;sequence=TATTAAACAT;
E_coli_genome	fimo	Nucleotide motif (loose)	1154803	1154812	36.7	+	.	Motif 559_gi;Alias=;ID=559-612-E_coli_genome;pvalue=0.000215;qvalue= 0.75;sequence=TATTTATCAA;
E_coli_genome	fimo	Nucleotide motif (loose)	1157655	1157664	36.7	-	.	Motif 559_gi;Alias=;ID=559-613-E_coli_genome;pvalue=0.000215;qvalue= 0.75;sequence=AATATTTCAA;
E_coli_genome	fimo	Nucleotide motif (loose)	1162614	1162623	36.7	+	.	Motif 559_gi;Alias=;ID=559-614-E_coli_genome;pvalue=0.000215;qvalue= 0.75;sequence=TATATTTGTA;
E_coli_genome	fimo	Nucleotide motif (loose)	1164072	1164081	36.7	+	.	Motif 559_gi;Alias=;ID=559-615-E_coli_genome;pvalue=0.000215;qvalue= 0.75;sequence=AATAAAACAA;
E_coli_genome	fimo	Nucleotide motif (loose)	1167602	1167611	36.7	+	.	Motif 559_gi;Alias=;ID=559-616-E_coli_genome;pvalue=0.000215;qvalue= 0.75;sequence=AATAAATCAA;
E_coli_genome	fimo	Nucleotide motif (loose)	1168299	1168308	36.7	+	.	Motif 559_gi;Alias=;ID=559-617-E_coli_genome;pvalue=0.000215;qvalue= 0.75;sequence=AATAATACAA;
E_coli_genome	fimo	Nucleotide motif (loose)	1168958	1168967	36.7	+	.	Motif 559_gi;Alias=;ID=559-618-E_coli_genome;pvalue=0.000215;qvalue= 0.75;sequence=AATTAATGAT;
E_coli_genome	fimo	Nucleotide motif (loose)	1174294	1174303	36.7	+	.	Motif 559_gi;Alias=;ID=559-619-E_coli_genome;pvalue=0.000215;qvalue= 0.75;sequence=AATATTTCAA;
E_coli_genome	fimo	Nucleotide motif (loose)	1174689	1174698	36.7	+	.	Motif 559_gi;Alias=;ID=559-620-E_coli_genome;pvalue=0.000215;qvalue= 0.75;sequence=AATTTTACAT;
E_coli_genome	fimo	Nucleotide motif (loose)	1178619	1178628	36.7	-	.	Motif 559_gi;Alias=;ID=559-621-E_coli_genome;pvalue=0.000215;qvalue= 0.75;sequence=AATTTTTGTT;
E_coli_genome	fimo	Nucleotide motif (loose)	1189507	1189516	36.7	-	.	Motif 559_gi;Alias=;ID=559-622-E_coli_genome;pvalue=0.000215;qvalue= 0.75;sequence=AATTTATGAT;
E_coli_genome	fimo	Nucleotide motif (loose)	1192497	1192506	36.7	-	.	Motif 559_gi;Alias=;ID=559-623-E_coli_genome;pvalue=0.000215;qvalue= 0.75;sequence=TATTATTGAT;
E_coli_genome	fimo	Nucleotide motif (loose)	1196383	1196392	36.7	-	.	Motif 559_gi;Alias=;ID=559-624-E_coli_genome;pvalue=0.000215;qvalue= 0.75;sequence=AATTTAACAA;
E_coli_genome	fimo	Nucleotide motif (loose)	1196684	1196693	36.7	-	.	Motif 559_gi;Alias=;ID=559-625-E_coli_genome;pvalue=0.000215;qvalue= 0.75;sequence=AATTTAACAA;
E_coli_genome	fimo	Nucleotide motif (loose)	1196928	1196937	36.7	+	.	Motif 559_gi;Alias=;ID=559-626-E_coli_genome;pvalue=0.000215;qvalue= 0.75;sequence=AATATTTCAA;
E_coli_genome	fimo	Nucleotide motif (loose)	1197007	1197016	36.7	+	.	Motif 559_gi;Alias=;ID=559-627-E_coli_genome;pvalue=0.000215;qvalue= 0.75;sequence=AATTTTTGTA;
E_coli_genome	fimo	Nucleotide motif (loose)	1197275	1197284	36.7	+	.	Motif 559_gi;Alias=;ID=559-628-E_coli_genome;pvalue=0.000215;qvalue= 0.75;sequence=AATTTTAGTT;
E_coli_genome	fimo	Nucleotide motif (loose)	1197427	1197436	36.7	-	.	Motif 559_gi;Alias=;ID=559-629-E_coli_genome;pvalue=0.000215;qvalue= 0.75;sequence=TATATTAGAA;
E_coli_genome	fimo	Nucleotide motif (loose)	1197508	1197517	36.7	+	.	Motif 559_gi;Alias=;ID=559-630-E_coli_genome;pvalue=0.000215;qvalue= 0.75;sequence=TATTATAGTT;
E_coli_genome	fimo	Nucleotide motif (loose)	1197535	1197544	36.7	+	.	Motif 559_gi;Alias=;ID=559-631-E_coli_genome;pvalue=0.000215;qvalue= 0.75;sequence=AATTAATGTT;
E_coli_genome	fimo	Nucleotide motif (loose)	1197560	1197569	36.7	-	.	Motif 559_gi;Alias=;ID=559-632-E_coli_genome;pvalue=0.000215;qvalue= 0.75;sequence=AATAAAAGAA;
E_coli_genome	fimo	Nucleotide motif (loose)	1197695	1197704	36.7	-	.	Motif 559_gi;Alias=;ID=559-633-E_coli_genome;pvalue=0.000215;qvalue= 0.75;sequence=TATTTTTCAT;
E_coli_genome	fimo	Nucleotide motif (loose)	1197824	1197833	36.7	+	.	Motif 559_gi;Alias=;ID=559-634-E_coli_genome;pvalue=0.000215;qvalue= 0.75;sequence=AATTTTTCTT;
E_coli_genome	fimo	Nucleotide motif (loose)	1198076	1198085	36.7	-	.	Motif 559_gi;Alias=;ID=559-635-E_coli_genome;pvalue=0.000215;qvalue= 0.75;sequence=TATTAAAGAT;
E_coli_genome	fimo	Nucleotide motif (loose)	1198162	1198171	36.7	+	.	Motif 559_gi;Alias=;ID=559-636-E_coli_genome;pvalue=0.000215;qvalue= 0.75;sequence=TATTTAAGAA;
E_coli_genome	fimo	Nucleotide motif (loose)	1199299	1199308	36.7	+	.	Motif 559_gi;Alias=;ID=559-637-E_coli_genome;pvalue=0.000215;qvalue= 0.75;sequence=AATTAAAGAA;
E_coli_genome	fimo	Nucleotide motif (loose)	1199418	1199427	36.7	+	.	Motif 559_gi;Alias=;ID=559-638-E_coli_genome;pvalue=0.000215;qvalue= 0.75;sequence=AATATTTCAT;
E_coli_genome	fimo	Nucleotide motif (loose)	1199873	1199882	36.7	-	.	Motif 559_gi;Alias=;ID=559-639-E_coli_genome;pvalue=0.000215;qvalue= 0.75;sequence=AATTTTAGTA;
E_coli_genome	fimo	Nucleotide motif (loose)	1200240	1200249	36.7	+	.	Motif 559_gi;Alias=;ID=559-640-E_coli_genome;pvalue=0.000215;qvalue= 0.75;sequence=AATTTTTCTT;
E_coli_genome	fimo	Nucleotide motif (loose)	1204714	1204723	36.7	+	.	Motif 559_gi;Alias=;ID=559-641-E_coli_genome;pvalue=0.000215;qvalue= 0.75;sequence=AATTTTTGTT;
E_coli_genome	fimo	Nucleotide motif (loose)	1210301	1210310	36.7	+	.	Motif 559_gi;Alias=;ID=559-642-E_coli_genome;pvalue=0.000215;qvalue= 0.75;sequence=AATAAAAGTA;
E_coli_genome	fimo	Nucleotide motif (loose)	1210334	1210343	36.7	-	.	Motif 559_gi;Alias=;ID=559-643-E_coli_genome;pvalue=0.000215;qvalue= 0.75;sequence=TATTAATCTT;
E_coli_genome	fimo	Nucleotide motif (loose)	1210598	1210607	36.7	+	.	Motif 559_gi;Alias=;ID=559-644-E_coli_genome;pvalue=0.000215;qvalue= 0.75;sequence=TATTTTACTT;
E_coli_genome	fimo	Nucleotide motif (loose)	1211362	1211371	36.7	-	.	Motif 559_gi;Alias=;ID=559-645-E_coli_genome;pvalue=0.000215;qvalue= 0.75;sequence=AATTTTACTA;
E_coli_genome	fimo	Nucleotide motif (loose)	1211622	1211631	36.7	-	.	Motif 559_gi;Alias=;ID=559-646-E_coli_genome;pvalue=0.000215;qvalue= 0.75;sequence=AATAAAACAA;
E_coli_genome	fimo	Nucleotide motif (loose)	1211727	1211736	36.7	-	.	Motif 559_gi;Alias=;ID=559-647-E_coli_genome;pvalue=0.000215;qvalue= 0.75;sequence=AATAAATGTT;
E_coli_genome	fimo	Nucleotide motif (loose)	1212608	1212617	36.7	+	.	Motif 559_gi;Alias=;ID=559-648-E_coli_genome;pvalue=0.000215;qvalue= 0.75;sequence=TATTAATCAT;
E_coli_genome	fimo	Nucleotide motif (loose)	1212996	1213005	36.7	+	.	Motif 559_gi;Alias=;ID=559-649-E_coli_genome;pvalue=0.000215;qvalue= 0.75;sequence=AATAAATGTA;
E_coli_genome	fimo	Nucleotide motif (loose)	1214105	1214114	36.7	+	.	Motif 559_gi;Alias=;ID=559-650-E_coli_genome;pvalue=0.000215;qvalue= 0.75;sequence=AATAATACTT;
E_coli_genome	fimo	Nucleotide motif (loose)	1215666	1215675	36.7	-	.	Motif 559_gi;Alias=;ID=559-651-E_coli_genome;pvalue=0.000215;qvalue= 0.75;sequence=TATAAAACAA;
E_coli_genome	fimo	Nucleotide motif (loose)	1215702	1215711	36.7	+	.	Motif 559_gi;Alias=;ID=559-652-E_coli_genome;pvalue=0.000215;qvalue= 0.75;sequence=AATTTATCAT;
E_coli_genome	fimo	Nucleotide motif (loose)	1216146	1216155	36.7	+	.	Motif 559_gi;Alias=;ID=559-653-E_coli_genome;pvalue=0.000215;qvalue= 0.75;sequence=AATTTTTCAT;
E_coli_genome	fimo	Nucleotide motif (loose)	1216140	1216149	36.7	-	.	Motif 559_gi;Alias=;ID=559-654-E_coli_genome;pvalue=0.000215;qvalue= 0.75;sequence=AATTTATCTT;
E_coli_genome	fimo	Nucleotide motif (loose)	1216296	1216305	36.7	+	.	Motif 559_gi;Alias=;ID=559-655-E_coli_genome;pvalue=0.000215;qvalue= 0.75;sequence=AATAAAAGTA;
E_coli_genome	fimo	Nucleotide motif (loose)	1216728	1216737	36.7	+	.	Motif 559_gi;Alias=;ID=559-656-E_coli_genome;pvalue=0.000215;qvalue= 0.75;sequence=AATATTTCTA;
E_coli_genome	fimo	Nucleotide motif (loose)	1216751	1216760	36.7	+	.	Motif 559_gi;Alias=;ID=559-657-E_coli_genome;pvalue=0.000215;qvalue= 0.75;sequence=AATAATTCAA;
E_coli_genome	fimo	Nucleotide motif (loose)	1216748	1216757	36.7	-	.	Motif 559_gi;Alias=;ID=559-658-E_coli_genome;pvalue=0.000215;qvalue= 0.75;sequence=AATTATTCAT;
E_coli_genome	fimo	Nucleotide motif (loose)	1216774	1216783	36.7	+	.	Motif 559_gi;Alias=;ID=559-659-E_coli_genome;pvalue=0.000215;qvalue= 0.75;sequence=TATTTTTCAA;
E_coli_genome	fimo	Nucleotide motif (loose)	1216846	1216855	36.7	+	.	Motif 559_gi;Alias=;ID=559-660-E_coli_genome;pvalue=0.000215;qvalue= 0.75;sequence=TATTATTGAT;
E_coli_genome	fimo	Nucleotide motif (loose)	1218942	1218951	36.7	+	.	Motif 559_gi;Alias=;ID=559-661-E_coli_genome;pvalue=0.000215;qvalue= 0.75;sequence=TATAATTGTT;
E_coli_genome	fimo	Nucleotide motif (loose)	1219456	1219465	36.7	+	.	Motif 559_gi;Alias=;ID=559-662-E_coli_genome;pvalue=0.000215;qvalue= 0.75;sequence=TATTTATCAT;
E_coli_genome	fimo	Nucleotide motif (loose)	1219461	1219470	36.7	-	.	Motif 559_gi;Alias=;ID=559-663-E_coli_genome;pvalue=0.000215;qvalue= 0.75;sequence=TATAAATGAT;
E_coli_genome	fimo	Nucleotide motif (loose)	1219690	1219699	36.7	-	.	Motif 559_gi;Alias=;ID=559-664-E_coli_genome;pvalue=0.000215;qvalue= 0.75;sequence=AATTATACTA;
E_coli_genome	fimo	Nucleotide motif (loose)	1219893	1219902	36.7	-	.	Motif 559_gi;Alias=;ID=559-665-E_coli_genome;pvalue=0.000215;qvalue= 0.75;sequence=TATAATACTT;
E_coli_genome	fimo	Nucleotide motif (loose)	1222123	1222132	36.7	+	.	Motif 559_gi;Alias=;ID=559-666-E_coli_genome;pvalue=0.000215;qvalue= 0.75;sequence=AATTAAACTT;
E_coli_genome	fimo	Nucleotide motif (loose)	1222235	1222244	36.7	+	.	Motif 559_gi;Alias=;ID=559-667-E_coli_genome;pvalue=0.000215;qvalue= 0.75;sequence=AATATAAGTT;
E_coli_genome	fimo	Nucleotide motif (loose)	1222297	1222306	36.7	-	.	Motif 559_gi;Alias=;ID=559-668-E_coli_genome;pvalue=0.000215;qvalue= 0.75;sequence=AATATTTCAT;
E_coli_genome	fimo	Nucleotide motif (loose)	1222529	1222538	36.7	-	.	Motif 559_gi;Alias=;ID=559-669-E_coli_genome;pvalue=0.000215;qvalue= 0.75;sequence=TATATTACTT;
E_coli_genome	fimo	Nucleotide motif (loose)	1225131	1225140	36.7	-	.	Motif 559_gi;Alias=;ID=559-670-E_coli_genome;pvalue=0.000215;qvalue= 0.75;sequence=AATTAAAGAT;
E_coli_genome	fimo	Nucleotide motif (loose)	1226101	1226110	36.7	+	.	Motif 559_gi;Alias=;ID=559-671-E_coli_genome;pvalue=0.000215;qvalue= 0.75;sequence=TATTAATCAT;
E_coli_genome	fimo	Nucleotide motif (loose)	1226865	1226874	36.7	-	.	Motif 559_gi;Alias=;ID=559-672-E_coli_genome;pvalue=0.000215;qvalue= 0.75;sequence=AATTTTTCTT;
E_coli_genome	fimo	Nucleotide motif (loose)	1227513	1227522	36.7	+	.	Motif 559_gi;Alias=;ID=559-673-E_coli_genome;pvalue=0.000215;qvalue= 0.75;sequence=AATATAACAA;
E_coli_genome	fimo	Nucleotide motif (loose)	1229247	1229256	36.7	-	.	Motif 559_gi;Alias=;ID=559-674-E_coli_genome;pvalue=0.000215;qvalue= 0.75;sequence=TATTTAAGAT;
E_coli_genome	fimo	Nucleotide motif (loose)	1230456	1230465	36.7	+	.	Motif 559_gi;Alias=;ID=559-675-E_coli_genome;pvalue=0.000215;qvalue= 0.75;sequence=AATTTTACTT;
E_coli_genome	fimo	Nucleotide motif (loose)	1230521	1230530	36.7	-	.	Motif 559_gi;Alias=;ID=559-676-E_coli_genome;pvalue=0.000215;qvalue= 0.75;sequence=TATTTATCAT;
E_coli_genome	fimo	Nucleotide motif (loose)	1230590	1230599	36.7	+	.	Motif 559_gi;Alias=;ID=559-677-E_coli_genome;pvalue=0.000215;qvalue= 0.75;sequence=TATTTTTCAT;
E_coli_genome	fimo	Nucleotide motif (loose)	1232890	1232899	36.7	-	.	Motif 559_gi;Alias=;ID=559-678-E_coli_genome;pvalue=0.000215;qvalue= 0.75;sequence=TATTTATGAA;
E_coli_genome	fimo	Nucleotide motif (loose)	1235938	1235947	36.7	-	.	Motif 559_gi;Alias=;ID=559-679-E_coli_genome;pvalue=0.000215;qvalue= 0.75;sequence=AATATAACTT;
E_coli_genome	fimo	Nucleotide motif (loose)	1237490	1237499	36.7	-	.	Motif 559_gi;Alias=;ID=559-680-E_coli_genome;pvalue=0.000215;qvalue= 0.75;sequence=TATTATTCAA;
E_coli_genome	fimo	Nucleotide motif (loose)	1237532	1237541	36.7	+	.	Motif 559_gi;Alias=;ID=559-681-E_coli_genome;pvalue=0.000215;qvalue= 0.75;sequence=TATTATTCTT;
E_coli_genome	fimo	Nucleotide motif (loose)	1239235	1239244	36.7	+	.	Motif 559_gi;Alias=;ID=559-682-E_coli_genome;pvalue=0.000215;qvalue= 0.75;sequence=TATTTATCTT;
E_coli_genome	fimo	Nucleotide motif (loose)	1240332	1240341	36.7	+	.	Motif 559_gi;Alias=;ID=559-683-E_coli_genome;pvalue=0.000215;qvalue= 0.75;sequence=AATTTAAGAT;
E_coli_genome	fimo	Nucleotide motif (loose)	1242003	1242012	36.7	-	.	Motif 559_gi;Alias=;ID=559-684-E_coli_genome;pvalue=0.000215;qvalue= 0.75;sequence=TATATTACTT;
E_coli_genome	fimo	Nucleotide motif (loose)	1242051	1242060	36.7	+	.	Motif 559_gi;Alias=;ID=559-685-E_coli_genome;pvalue=0.000215;qvalue= 0.75;sequence=AATTATTGTT;
E_coli_genome	fimo	Nucleotide motif (loose)	1243516	1243525	36.7	+	.	Motif 559_gi;Alias=;ID=559-686-E_coli_genome;pvalue=0.000215;qvalue= 0.75;sequence=AATATTTCAA;
E_coli_genome	fimo	Nucleotide motif (loose)	1245136	1245145	36.7	+	.	Motif 559_gi;Alias=;ID=559-687-E_coli_genome;pvalue=0.000215;qvalue= 0.75;sequence=AATTATTGTT;
E_coli_genome	fimo	Nucleotide motif (loose)	1247600	1247609	36.7	-	.	Motif 559_gi;Alias=;ID=559-688-E_coli_genome;pvalue=0.000215;qvalue= 0.75;sequence=AATTTATGAT;
E_coli_genome	fimo	Nucleotide motif (loose)	1250523	1250532	36.7	+	.	Motif 559_gi;Alias=;ID=559-689-E_coli_genome;pvalue=0.000215;qvalue= 0.75;sequence=AATTTTTGAT;
E_coli_genome	fimo	Nucleotide motif (loose)	1255770	1255779	36.7	-	.	Motif 559_gi;Alias=;ID=559-690-E_coli_genome;pvalue=0.000215;qvalue= 0.75;sequence=TATTAATGAT;
E_coli_genome	fimo	Nucleotide motif (loose)	1255778	1255787	36.7	-	.	Motif 559_gi;Alias=;ID=559-691-E_coli_genome;pvalue=0.000215;qvalue= 0.75;sequence=AATATTACTA;
E_coli_genome	fimo	Nucleotide motif (loose)	1256013	1256022	36.7	-	.	Motif 559_gi;Alias=;ID=559-692-E_coli_genome;pvalue=0.000215;qvalue= 0.75;sequence=TATTATTCAT;
E_coli_genome	fimo	Nucleotide motif (loose)	1256124	1256133	36.7	+	.	Motif 559_gi;Alias=;ID=559-693-E_coli_genome;pvalue=0.000215;qvalue= 0.75;sequence=TATTTAACAT;
E_coli_genome	fimo	Nucleotide motif (loose)	1256217	1256226	36.7	+	.	Motif 559_gi;Alias=;ID=559-694-E_coli_genome;pvalue=0.000215;qvalue= 0.75;sequence=AATATTACAA;
E_coli_genome	fimo	Nucleotide motif (loose)	1260733	1260742	36.7	+	.	Motif 559_gi;Alias=;ID=559-695-E_coli_genome;pvalue=0.000215;qvalue= 0.75;sequence=TATTTTTCTT;
E_coli_genome	fimo	Nucleotide motif (loose)	1261738	1261747	36.7	-	.	Motif 559_gi;Alias=;ID=559-696-E_coli_genome;pvalue=0.000215;qvalue= 0.75;sequence=AATTAATGAA;
E_coli_genome	fimo	Nucleotide motif (loose)	1266201	1266210	36.7	-	.	Motif 559_gi;Alias=;ID=559-697-E_coli_genome;pvalue=0.000215;qvalue= 0.75;sequence=AATAAAAGTA;
E_coli_genome	fimo	Nucleotide motif (loose)	1266565	1266574	36.7	-	.	Motif 559_gi;Alias=;ID=559-698-E_coli_genome;pvalue=0.000215;qvalue= 0.75;sequence=TATTTTTGAT;
E_coli_genome	fimo	Nucleotide motif (loose)	1267170	1267179	36.7	-	.	Motif 559_gi;Alias=;ID=559-699-E_coli_genome;pvalue=0.000215;qvalue= 0.75;sequence=TATAAATGAT;
E_coli_genome	fimo	Nucleotide motif (loose)	1268619	1268628	36.7	-	.	Motif 559_gi;Alias=;ID=559-700-E_coli_genome;pvalue=0.000215;qvalue= 0.75;sequence=AATTTATCAA;
E_coli_genome	fimo	Nucleotide motif (loose)	1269030	1269039	36.7	-	.	Motif 559_gi;Alias=;ID=559-701-E_coli_genome;pvalue=0.000215;qvalue= 0.75;sequence=TATTTTTCAA;
E_coli_genome	fimo	Nucleotide motif (loose)	1271348	1271357	36.7	-	.	Motif 559_gi;Alias=;ID=559-702-E_coli_genome;pvalue=0.000215;qvalue= 0.75;sequence=AATTTTTCAA;
E_coli_genome	fimo	Nucleotide motif (loose)	1271443	1271452	36.7	-	.	Motif 559_gi;Alias=;ID=559-703-E_coli_genome;pvalue=0.000215;qvalue= 0.75;sequence=AATATATGAA;
E_coli_genome	fimo	Nucleotide motif (loose)	1277846	1277855	36.7	-	.	Motif 559_gi;Alias=;ID=559-704-E_coli_genome;pvalue=0.000215;qvalue= 0.75;sequence=TATTTATCAT;
E_coli_genome	fimo	Nucleotide motif (loose)	1278177	1278186	36.7	+	.	Motif 559_gi;Alias=;ID=559-705-E_coli_genome;pvalue=0.000215;qvalue= 0.75;sequence=TATTTATGTT;
E_coli_genome	fimo	Nucleotide motif (loose)	1279278	1279287	36.7	+	.	Motif 559_gi;Alias=;ID=559-706-E_coli_genome;pvalue=0.000215;qvalue= 0.75;sequence=TATTTTTGAT;
E_coli_genome	fimo	Nucleotide motif (loose)	1279477	1279486	36.7	+	.	Motif 559_gi;Alias=;ID=559-707-E_coli_genome;pvalue=0.000215;qvalue= 0.75;sequence=AATATTTGAT;
E_coli_genome	fimo	Nucleotide motif (loose)	1279738	1279747	36.7	+	.	Motif 559_gi;Alias=;ID=559-708-E_coli_genome;pvalue=0.000215;qvalue= 0.75;sequence=TATTTTTCAT;
E_coli_genome	fimo	Nucleotide motif (loose)	1286530	1286539	36.7	+	.	Motif 559_gi;Alias=;ID=559-709-E_coli_genome;pvalue=0.000215;qvalue= 0.75;sequence=AATTTTAGTT;
E_coli_genome	fimo	Nucleotide motif (loose)	1286839	1286848	36.7	+	.	Motif 559_gi;Alias=;ID=559-710-E_coli_genome;pvalue=0.000215;qvalue= 0.75;sequence=AATATTTGAT;
E_coli_genome	fimo	Nucleotide motif (loose)	1287017	1287026	36.7	+	.	Motif 559_gi;Alias=;ID=559-711-E_coli_genome;pvalue=0.000215;qvalue= 0.75;sequence=AATATTTGAT;
E_coli_genome	fimo	Nucleotide motif (loose)	1288800	1288809	36.7	-	.	Motif 559_gi;Alias=;ID=559-712-E_coli_genome;pvalue=0.000215;qvalue= 0.75;sequence=AATAATTGAA;
E_coli_genome	fimo	Nucleotide motif (loose)	1289587	1289596	36.7	+	.	Motif 559_gi;Alias=;ID=559-713-E_coli_genome;pvalue=0.000215;qvalue= 0.75;sequence=AATTTAAGTA;
E_coli_genome	fimo	Nucleotide motif (loose)	1290623	1290632	36.7	-	.	Motif 559_gi;Alias=;ID=559-714-E_coli_genome;pvalue=0.000215;qvalue= 0.75;sequence=AATTAAACAT;
E_coli_genome	fimo	Nucleotide motif (loose)	1292936	1292945	36.7	-	.	Motif 559_gi;Alias=;ID=559-715-E_coli_genome;pvalue=0.000215;qvalue= 0.75;sequence=AATATAAGTT;
E_coli_genome	fimo	Nucleotide motif (loose)	1293537	1293546	36.7	+	.	Motif 559_gi;Alias=;ID=559-716-E_coli_genome;pvalue=0.000215;qvalue= 0.75;sequence=TATATTTCTA;
E_coli_genome	fimo	Nucleotide motif (loose)	1297892	1297901	36.7	-	.	Motif 559_gi;Alias=;ID=559-717-E_coli_genome;pvalue=0.000215;qvalue= 0.75;sequence=AATATATCTA;
E_coli_genome	fimo	Nucleotide motif (loose)	1298635	1298644	36.7	+	.	Motif 559_gi;Alias=;ID=559-718-E_coli_genome;pvalue=0.000215;qvalue= 0.75;sequence=AATTTTTCAT;
E_coli_genome	fimo	Nucleotide motif (loose)	1299445	1299454	36.7	+	.	Motif 559_gi;Alias=;ID=559-719-E_coli_genome;pvalue=0.000215;qvalue= 0.75;sequence=AATAATTGAA;
E_coli_genome	fimo	Nucleotide motif (loose)	1299442	1299451	36.7	-	.	Motif 559_gi;Alias=;ID=559-720-E_coli_genome;pvalue=0.000215;qvalue= 0.75;sequence=AATTATTCTT;
E_coli_genome	fimo	Nucleotide motif (loose)	1300709	1300718	36.7	-	.	Motif 559_gi;Alias=;ID=559-721-E_coli_genome;pvalue=0.000215;qvalue= 0.75;sequence=AATTTAACAA;
E_coli_genome	fimo	Nucleotide motif (loose)	1307633	1307642	36.7	-	.	Motif 559_gi;Alias=;ID=559-722-E_coli_genome;pvalue=0.000215;qvalue= 0.75;sequence=AATATTTGAT;
E_coli_genome	fimo	Nucleotide motif (loose)	1309353	1309362	36.7	-	.	Motif 559_gi;Alias=;ID=559-723-E_coli_genome;pvalue=0.000215;qvalue= 0.75;sequence=TATTAAAGAA;
E_coli_genome	fimo	Nucleotide motif (loose)	1310292	1310301	36.7	-	.	Motif 559_gi;Alias=;ID=559-724-E_coli_genome;pvalue=0.000215;qvalue= 0.75;sequence=AATTAAACAA;
E_coli_genome	fimo	Nucleotide motif (loose)	1311618	1311627	36.7	-	.	Motif 559_gi;Alias=;ID=559-725-E_coli_genome;pvalue=0.000215;qvalue= 0.75;sequence=AATTTAACTT;
E_coli_genome	fimo	Nucleotide motif (loose)	1311897	1311906	36.7	-	.	Motif 559_gi;Alias=;ID=559-726-E_coli_genome;pvalue=0.000215;qvalue= 0.75;sequence=TATTTAAGTA;
E_coli_genome	fimo	Nucleotide motif (loose)	1315652	1315661	36.7	+	.	Motif 559_gi;Alias=;ID=559-727-E_coli_genome;pvalue=0.000215;qvalue= 0.75;sequence=AATTTTTCAT;
E_coli_genome	fimo	Nucleotide motif (loose)	1316063	1316072	36.7	-	.	Motif 559_gi;Alias=;ID=559-728-E_coli_genome;pvalue=0.000215;qvalue= 0.75;sequence=TATTAATGAA;
E_coli_genome	fimo	Nucleotide motif (loose)	1316219	1316228	36.7	+	.	Motif 559_gi;Alias=;ID=559-729-E_coli_genome;pvalue=0.000215;qvalue= 0.75;sequence=AATTATTGAT;
E_coli_genome	fimo	Nucleotide motif (loose)	1316331	1316340	36.7	-	.	Motif 559_gi;Alias=;ID=559-730-E_coli_genome;pvalue=0.000215;qvalue= 0.75;sequence=TATTTATCTT;
E_coli_genome	fimo	Nucleotide motif (loose)	1318659	1318668	36.7	+	.	Motif 559_gi;Alias=;ID=559-731-E_coli_genome;pvalue=0.000215;qvalue= 0.75;sequence=TATTTATCAA;
E_coli_genome	fimo	Nucleotide motif (loose)	1320398	1320407	36.7	-	.	Motif 559_gi;Alias=;ID=559-732-E_coli_genome;pvalue=0.000215;qvalue= 0.75;sequence=TATTAATCTT;
E_coli_genome	fimo	Nucleotide motif (loose)	1320514	1320523	36.7	-	.	Motif 559_gi;Alias=;ID=559-733-E_coli_genome;pvalue=0.000215;qvalue= 0.75;sequence=AATATTTCTA;
E_coli_genome	fimo	Nucleotide motif (loose)	1323130	1323139	36.7	-	.	Motif 559_gi;Alias=;ID=559-734-E_coli_genome;pvalue=0.000215;qvalue= 0.75;sequence=AATTAATCAT;
E_coli_genome	fimo	Nucleotide motif (loose)	1324574	1324583	36.7	+	.	Motif 559_gi;Alias=;ID=559-735-E_coli_genome;pvalue=0.000215;qvalue= 0.75;sequence=AATTAAAGAT;
E_coli_genome	fimo	Nucleotide motif (loose)	1326917	1326926	36.7	+	.	Motif 559_gi;Alias=;ID=559-736-E_coli_genome;pvalue=0.000215;qvalue= 0.75;sequence=TATTATTGAA;
E_coli_genome	fimo	Nucleotide motif (loose)	1326914	1326923	36.7	-	.	Motif 559_gi;Alias=;ID=559-737-E_coli_genome;pvalue=0.000215;qvalue= 0.75;sequence=AATAATAGAT;
E_coli_genome	fimo	Nucleotide motif (loose)	1328967	1328976	36.7	+	.	Motif 559_gi;Alias=;ID=559-738-E_coli_genome;pvalue=0.000215;qvalue= 0.75;sequence=AATTTTTCTT;
E_coli_genome	fimo	Nucleotide motif (loose)	1333740	1333749	36.7	+	.	Motif 559_gi;Alias=;ID=559-739-E_coli_genome;pvalue=0.000215;qvalue= 0.75;sequence=TATAAATGAT;
E_coli_genome	fimo	Nucleotide motif (loose)	1335019	1335028	36.7	-	.	Motif 559_gi;Alias=;ID=559-740-E_coli_genome;pvalue=0.000215;qvalue= 0.75;sequence=AATAATTCAA;
E_coli_genome	fimo	Nucleotide motif (loose)	1335095	1335104	36.7	-	.	Motif 559_gi;Alias=;ID=559-741-E_coli_genome;pvalue=0.000215;qvalue= 0.75;sequence=AATTAATCAT;
E_coli_genome	fimo	Nucleotide motif (loose)	1335451	1335460	36.7	-	.	Motif 559_gi;Alias=;ID=559-742-E_coli_genome;pvalue=0.000215;qvalue= 0.75;sequence=AATTATTGTT;
E_coli_genome	fimo	Nucleotide motif (loose)	1335587	1335596	36.7	-	.	Motif 559_gi;Alias=;ID=559-743-E_coli_genome;pvalue=0.000215;qvalue= 0.75;sequence=AATATTTCAT;
E_coli_genome	fimo	Nucleotide motif (loose)	1335770	1335779	36.7	-	.	Motif 559_gi;Alias=;ID=559-744-E_coli_genome;pvalue=0.000215;qvalue= 0.75;sequence=TATTAAAGAT;
E_coli_genome	fimo	Nucleotide motif (loose)	1338077	1338086	36.7	+	.	Motif 559_gi;Alias=;ID=559-745-E_coli_genome;pvalue=0.000215;qvalue= 0.75;sequence=TATTTATGAT;
E_coli_genome	fimo	Nucleotide motif (loose)	1339556	1339565	36.7	-	.	Motif 559_gi;Alias=;ID=559-746-E_coli_genome;pvalue=0.000215;qvalue= 0.75;sequence=AATAATACAA;
E_coli_genome	fimo	Nucleotide motif (loose)	1341767	1341776	36.7	+	.	Motif 559_gi;Alias=;ID=559-747-E_coli_genome;pvalue=0.000215;qvalue= 0.75;sequence=TATTAATGTT;
E_coli_genome	fimo	Nucleotide motif (loose)	1343343	1343352	36.7	+	.	Motif 559_gi;Alias=;ID=559-748-E_coli_genome;pvalue=0.000215;qvalue= 0.75;sequence=AATTTATGAT;
E_coli_genome	fimo	Nucleotide motif (loose)	1343374	1343383	36.7	-	.	Motif 559_gi;Alias=;ID=559-749-E_coli_genome;pvalue=0.000215;qvalue= 0.75;sequence=TATTATAGTT;
E_coli_genome	fimo	Nucleotide motif (loose)	1344367	1344376	36.7	+	.	Motif 559_gi;Alias=;ID=559-750-E_coli_genome;pvalue=0.000215;qvalue= 0.75;sequence=TATAATACTT;
E_coli_genome	fimo	Nucleotide motif (loose)	1345960	1345969	36.7	-	.	Motif 559_gi;Alias=;ID=559-751-E_coli_genome;pvalue=0.000215;qvalue= 0.75;sequence=TATTAATCAT;
E_coli_genome	fimo	Nucleotide motif (loose)	1352014	1352023	36.7	-	.	Motif 559_gi;Alias=;ID=559-752-E_coli_genome;pvalue=0.000215;qvalue= 0.75;sequence=TATTTATGTT;
E_coli_genome	fimo	Nucleotide motif (loose)	1352598	1352607	36.7	-	.	Motif 559_gi;Alias=;ID=559-753-E_coli_genome;pvalue=0.000215;qvalue= 0.75;sequence=AATTTAAGTA;
E_coli_genome	fimo	Nucleotide motif (loose)	1354328	1354337	36.7	+	.	Motif 559_gi;Alias=;ID=559-754-E_coli_genome;pvalue=0.000215;qvalue= 0.75;sequence=AATAATTGAT;
E_coli_genome	fimo	Nucleotide motif (loose)	1357144	1357153	36.7	-	.	Motif 559_gi;Alias=;ID=559-755-E_coli_genome;pvalue=0.000215;qvalue= 0.75;sequence=AATATTAGTA;
E_coli_genome	fimo	Nucleotide motif (loose)	1361003	1361012	36.7	-	.	Motif 559_gi;Alias=;ID=559-756-E_coli_genome;pvalue=0.000215;qvalue= 0.75;sequence=AATTTAACAT;
E_coli_genome	fimo	Nucleotide motif (loose)	1364181	1364190	36.7	-	.	Motif 559_gi;Alias=;ID=559-757-E_coli_genome;pvalue=0.000215;qvalue= 0.75;sequence=AATTTTTCAA;
E_coli_genome	fimo	Nucleotide motif (loose)	1367989	1367998	36.7	+	.	Motif 559_gi;Alias=;ID=559-758-E_coli_genome;pvalue=0.000215;qvalue= 0.75;sequence=TATAAATCAA;
E_coli_genome	fimo	Nucleotide motif (loose)	1368740	1368749	36.7	-	.	Motif 559_gi;Alias=;ID=559-759-E_coli_genome;pvalue=0.000215;qvalue= 0.75;sequence=TATTATTGAT;
E_coli_genome	fimo	Nucleotide motif (loose)	1371797	1371806	36.7	+	.	Motif 559_gi;Alias=;ID=559-760-E_coli_genome;pvalue=0.000215;qvalue= 0.75;sequence=AATATTACTA;
E_coli_genome	fimo	Nucleotide motif (loose)	1371837	1371846	36.7	-	.	Motif 559_gi;Alias=;ID=559-761-E_coli_genome;pvalue=0.000215;qvalue= 0.75;sequence=AATATATCAA;
E_coli_genome	fimo	Nucleotide motif (loose)	1378893	1378902	36.7	+	.	Motif 559_gi;Alias=;ID=559-762-E_coli_genome;pvalue=0.000215;qvalue= 0.75;sequence=TATTTTTGTT;
E_coli_genome	fimo	Nucleotide motif (loose)	1382898	1382907	36.7	+	.	Motif 559_gi;Alias=;ID=559-763-E_coli_genome;pvalue=0.000215;qvalue= 0.75;sequence=TATAAATGTA;
E_coli_genome	fimo	Nucleotide motif (loose)	1383941	1383950	36.7	-	.	Motif 559_gi;Alias=;ID=559-764-E_coli_genome;pvalue=0.000215;qvalue= 0.75;sequence=TATTTATGAT;
E_coli_genome	fimo	Nucleotide motif (loose)	1391841	1391850	36.7	+	.	Motif 559_gi;Alias=;ID=559-765-E_coli_genome;pvalue=0.000215;qvalue= 0.75;sequence=TATTATTCAT;
E_coli_genome	fimo	Nucleotide motif (loose)	1391962	1391971	36.7	-	.	Motif 559_gi;Alias=;ID=559-766-E_coli_genome;pvalue=0.000215;qvalue= 0.75;sequence=TATTAATCAT;
E_coli_genome	fimo	Nucleotide motif (loose)	1392746	1392755	36.7	+	.	Motif 559_gi;Alias=;ID=559-767-E_coli_genome;pvalue=0.000215;qvalue= 0.75;sequence=TATTAAAGAA;
E_coli_genome	fimo	Nucleotide motif (loose)	1392904	1392913	36.7	-	.	Motif 559_gi;Alias=;ID=559-768-E_coli_genome;pvalue=0.000215;qvalue= 0.75;sequence=AATTAATGTA;
E_coli_genome	fimo	Nucleotide motif (loose)	1393101	1393110	36.7	-	.	Motif 559_gi;Alias=;ID=559-769-E_coli_genome;pvalue=0.000215;qvalue= 0.75;sequence=AATATATCAA;
E_coli_genome	fimo	Nucleotide motif (loose)	1394452	1394461	36.7	-	.	Motif 559_gi;Alias=;ID=559-770-E_coli_genome;pvalue=0.000215;qvalue= 0.75;sequence=AATTTAACAT;
E_coli_genome	fimo	Nucleotide motif (loose)	1394729	1394738	36.7	+	.	Motif 559_gi;Alias=;ID=559-771-E_coli_genome;pvalue=0.000215;qvalue= 0.75;sequence=AATTTATCAA;
E_coli_genome	fimo	Nucleotide motif (loose)	1402440	1402449	36.7	-	.	Motif 559_gi;Alias=;ID=559-772-E_coli_genome;pvalue=0.000215;qvalue= 0.75;sequence=TATTTATGAT;
E_coli_genome	fimo	Nucleotide motif (loose)	1402566	1402575	36.7	-	.	Motif 559_gi;Alias=;ID=559-773-E_coli_genome;pvalue=0.000215;qvalue= 0.75;sequence=TATTATTGAA;
E_coli_genome	fimo	Nucleotide motif (loose)	1404656	1404665	36.7	-	.	Motif 559_gi;Alias=;ID=559-774-E_coli_genome;pvalue=0.000215;qvalue= 0.75;sequence=AATTTATGAA;
E_coli_genome	fimo	Nucleotide motif (loose)	1405814	1405823	36.7	+	.	Motif 559_gi;Alias=;ID=559-775-E_coli_genome;pvalue=0.000215;qvalue= 0.75;sequence=AATATAAGTT;
E_coli_genome	fimo	Nucleotide motif (loose)	1407817	1407826	36.7	+	.	Motif 559_gi;Alias=;ID=559-776-E_coli_genome;pvalue=0.000215;qvalue= 0.75;sequence=AATTTTTGTT;
E_coli_genome	fimo	Nucleotide motif (loose)	1407957	1407966	36.7	+	.	Motif 559_gi;Alias=;ID=559-777-E_coli_genome;pvalue=0.000215;qvalue= 0.75;sequence=TATTAATCAT;
E_coli_genome	fimo	Nucleotide motif (loose)	1411465	1411474	36.7	+	.	Motif 559_gi;Alias=;ID=559-778-E_coli_genome;pvalue=0.000215;qvalue= 0.75;sequence=TATTTAAGAA;
E_coli_genome	fimo	Nucleotide motif (loose)	1413944	1413953	36.7	+	.	Motif 559_gi;Alias=;ID=559-779-E_coli_genome;pvalue=0.000215;qvalue= 0.75;sequence=AATATTTCAA;
E_coli_genome	fimo	Nucleotide motif (loose)	1414109	1414118	36.7	+	.	Motif 559_gi;Alias=;ID=559-780-E_coli_genome;pvalue=0.000215;qvalue= 0.75;sequence=AATATTTGAA;
E_coli_genome	fimo	Nucleotide motif (loose)	1414695	1414704	36.7	+	.	Motif 559_gi;Alias=;ID=559-781-E_coli_genome;pvalue=0.000215;qvalue= 0.75;sequence=AATAAAACTA;
E_coli_genome	fimo	Nucleotide motif (loose)	1417836	1417845	36.7	+	.	Motif 559_gi;Alias=;ID=559-782-E_coli_genome;pvalue=0.000215;qvalue= 0.75;sequence=AATTAAAGTT;
E_coli_genome	fimo	Nucleotide motif (loose)	1421983	1421992	36.7	-	.	Motif 559_gi;Alias=;ID=559-783-E_coli_genome;pvalue=0.000215;qvalue= 0.75;sequence=TATTTTTCAT;
E_coli_genome	fimo	Nucleotide motif (loose)	1423759	1423768	36.7	+	.	Motif 559_gi;Alias=;ID=559-784-E_coli_genome;pvalue=0.000215;qvalue= 0.75;sequence=TATAATTGAA;
E_coli_genome	fimo	Nucleotide motif (loose)	1423875	1423884	36.7	-	.	Motif 559_gi;Alias=;ID=559-785-E_coli_genome;pvalue=0.000215;qvalue= 0.75;sequence=TATAAAACAA;
E_coli_genome	fimo	Nucleotide motif (loose)	1424003	1424012	36.7	+	.	Motif 559_gi;Alias=;ID=559-786-E_coli_genome;pvalue=0.000215;qvalue= 0.75;sequence=TATAATTGTA;
E_coli_genome	fimo	Nucleotide motif (loose)	1424696	1424705	36.7	-	.	Motif 559_gi;Alias=;ID=559-787-E_coli_genome;pvalue=0.000215;qvalue= 0.75;sequence=AATAAAACTT;
E_coli_genome	fimo	Nucleotide motif (loose)	1425387	1425396	36.7	+	.	Motif 559_gi;Alias=;ID=559-788-E_coli_genome;pvalue=0.000215;qvalue= 0.75;sequence=AATTAAAGAT;
E_coli_genome	fimo	Nucleotide motif (loose)	1426483	1426492	36.7	+	.	Motif 559_gi;Alias=;ID=559-789-E_coli_genome;pvalue=0.000215;qvalue= 0.75;sequence=AATTATTGAT;
E_coli_genome	fimo	Nucleotide motif (loose)	1426689	1426698	36.7	+	.	Motif 559_gi;Alias=;ID=559-790-E_coli_genome;pvalue=0.000215;qvalue= 0.75;sequence=AATTAAAGAA;
E_coli_genome	fimo	Nucleotide motif (loose)	1433002	1433011	36.7	-	.	Motif 559_gi;Alias=;ID=559-791-E_coli_genome;pvalue=0.000215;qvalue= 0.75;sequence=AATTATAGAA;
E_coli_genome	fimo	Nucleotide motif (loose)	1433987	1433996	36.7	+	.	Motif 559_gi;Alias=;ID=559-792-E_coli_genome;pvalue=0.000215;qvalue= 0.75;sequence=TATATTACAT;
E_coli_genome	fimo	Nucleotide motif (loose)	1434046	1434055	36.7	+	.	Motif 559_gi;Alias=;ID=559-793-E_coli_genome;pvalue=0.000215;qvalue= 0.75;sequence=AATAATTCTT;
E_coli_genome	fimo	Nucleotide motif (loose)	1434242	1434251	36.7	+	.	Motif 559_gi;Alias=;ID=559-794-E_coli_genome;pvalue=0.000215;qvalue= 0.75;sequence=TATTATTGAT;
E_coli_genome	fimo	Nucleotide motif (loose)	1434430	1434439	36.7	+	.	Motif 559_gi;Alias=;ID=559-795-E_coli_genome;pvalue=0.000215;qvalue= 0.75;sequence=TATATATGAT;
E_coli_genome	fimo	Nucleotide motif (loose)	1434643	1434652	36.7	-	.	Motif 559_gi;Alias=;ID=559-796-E_coli_genome;pvalue=0.000215;qvalue= 0.75;sequence=TATTTTTCTT;
E_coli_genome	fimo	Nucleotide motif (loose)	1434905	1434914	36.7	-	.	Motif 559_gi;Alias=;ID=559-797-E_coli_genome;pvalue=0.000215;qvalue= 0.75;sequence=TATTTTTCAA;
E_coli_genome	fimo	Nucleotide motif (loose)	1434914	1434923	36.7	-	.	Motif 559_gi;Alias=;ID=559-798-E_coli_genome;pvalue=0.000215;qvalue= 0.75;sequence=TATTTTACTT;
E_coli_genome	fimo	Nucleotide motif (loose)	1437083	1437092	36.7	+	.	Motif 559_gi;Alias=;ID=559-799-E_coli_genome;pvalue=0.000215;qvalue= 0.75;sequence=AATTATACTT;
E_coli_genome	fimo	Nucleotide motif (loose)	1442889	1442898	36.7	+	.	Motif 559_gi;Alias=;ID=559-800-E_coli_genome;pvalue=0.000215;qvalue= 0.75;sequence=TATTTTACAA;
E_coli_genome	fimo	Nucleotide motif (loose)	1442931	1442940	36.7	-	.	Motif 559_gi;Alias=;ID=559-801-E_coli_genome;pvalue=0.000215;qvalue= 0.75;sequence=AATTTTTCAA;
E_coli_genome	fimo	Nucleotide motif (loose)	1443532	1443541	36.7	-	.	Motif 559_gi;Alias=;ID=559-802-E_coli_genome;pvalue=0.000215;qvalue= 0.75;sequence=AATTTAACTT;
E_coli_genome	fimo	Nucleotide motif (loose)	1453780	1453789	36.7	-	.	Motif 559_gi;Alias=;ID=559-803-E_coli_genome;pvalue=0.000215;qvalue= 0.75;sequence=TATAAATCAT;
E_coli_genome	fimo	Nucleotide motif (loose)	1454230	1454239	36.7	-	.	Motif 559_gi;Alias=;ID=559-804-E_coli_genome;pvalue=0.000215;qvalue= 0.75;sequence=AATATTTCAT;
E_coli_genome	fimo	Nucleotide motif (loose)	1454245	1454254	36.7	-	.	Motif 559_gi;Alias=;ID=559-805-E_coli_genome;pvalue=0.000215;qvalue= 0.75;sequence=AATTAAAGAT;
E_coli_genome	fimo	Nucleotide motif (loose)	1455541	1455550	36.7	+	.	Motif 559_gi;Alias=;ID=559-806-E_coli_genome;pvalue=0.000215;qvalue= 0.75;sequence=AATTAAAGAA;
E_coli_genome	fimo	Nucleotide motif (loose)	1460009	1460018	36.7	-	.	Motif 559_gi;Alias=;ID=559-807-E_coli_genome;pvalue=0.000215;qvalue= 0.75;sequence=AATAAAACAT;
E_coli_genome	fimo	Nucleotide motif (loose)	1463823	1463832	36.7	-	.	Motif 559_gi;Alias=;ID=559-808-E_coli_genome;pvalue=0.000215;qvalue= 0.75;sequence=AATTTTACTT;
E_coli_genome	fimo	Nucleotide motif (loose)	1465065	1465074	36.7	-	.	Motif 559_gi;Alias=;ID=559-809-E_coli_genome;pvalue=0.000215;qvalue= 0.75;sequence=AATTTTACAT;
E_coli_genome	fimo	Nucleotide motif (loose)	1465221	1465230	36.7	+	.	Motif 559_gi;Alias=;ID=559-810-E_coli_genome;pvalue=0.000215;qvalue= 0.75;sequence=TATATTTCAT;
E_coli_genome	fimo	Nucleotide motif (loose)	1465491	1465500	36.7	-	.	Motif 559_gi;Alias=;ID=559-811-E_coli_genome;pvalue=0.000215;qvalue= 0.75;sequence=TATTTTTCTT;
E_coli_genome	fimo	Nucleotide motif (loose)	1467451	1467460	36.7	+	.	Motif 559_gi;Alias=;ID=559-812-E_coli_genome;pvalue=0.000215;qvalue= 0.75;sequence=AATATTTCTT;
E_coli_genome	fimo	Nucleotide motif (loose)	1470709	1470718	36.7	+	.	Motif 559_gi;Alias=;ID=559-813-E_coli_genome;pvalue=0.000215;qvalue= 0.75;sequence=TATTTAACAA;
E_coli_genome	fimo	Nucleotide motif (loose)	1470740	1470749	36.7	-	.	Motif 559_gi;Alias=;ID=559-814-E_coli_genome;pvalue=0.000215;qvalue= 0.75;sequence=AATAAATGAA;
E_coli_genome	fimo	Nucleotide motif (loose)	1471350	1471359	36.7	-	.	Motif 559_gi;Alias=;ID=559-815-E_coli_genome;pvalue=0.000215;qvalue= 0.75;sequence=TATTATTGTA;
E_coli_genome	fimo	Nucleotide motif (loose)	1471746	1471755	36.7	-	.	Motif 559_gi;Alias=;ID=559-816-E_coli_genome;pvalue=0.000215;qvalue= 0.75;sequence=TATTATTGAA;
E_coli_genome	fimo	Nucleotide motif (loose)	1475400	1475409	36.7	-	.	Motif 559_gi;Alias=;ID=559-817-E_coli_genome;pvalue=0.000215;qvalue= 0.75;sequence=AATTTTTGAT;
E_coli_genome	fimo	Nucleotide motif (loose)	1475622	1475631	36.7	+	.	Motif 559_gi;Alias=;ID=559-818-E_coli_genome;pvalue=0.000215;qvalue= 0.75;sequence=TATTTATCAA;
E_coli_genome	fimo	Nucleotide motif (loose)	1475764	1475773	36.7	+	.	Motif 559_gi;Alias=;ID=559-819-E_coli_genome;pvalue=0.000215;qvalue= 0.75;sequence=AATTAATGAT;
E_coli_genome	fimo	Nucleotide motif (loose)	1477523	1477532	36.7	-	.	Motif 559_gi;Alias=;ID=559-820-E_coli_genome;pvalue=0.000215;qvalue= 0.75;sequence=AATATATCAA;
E_coli_genome	fimo	Nucleotide motif (loose)	1478689	1478698	36.7	+	.	Motif 559_gi;Alias=;ID=559-821-E_coli_genome;pvalue=0.000215;qvalue= 0.75;sequence=TATTAATGTT;
E_coli_genome	fimo	Nucleotide motif (loose)	1481090	1481099	36.7	-	.	Motif 559_gi;Alias=;ID=559-822-E_coli_genome;pvalue=0.000215;qvalue= 0.75;sequence=TATAAAAGAT;
E_coli_genome	fimo	Nucleotide motif (loose)	1483071	1483080	36.7	-	.	Motif 559_gi;Alias=;ID=559-823-E_coli_genome;pvalue=0.000215;qvalue= 0.75;sequence=AATTTTTGTT;
E_coli_genome	fimo	Nucleotide motif (loose)	1486304	1486313	36.7	-	.	Motif 559_gi;Alias=;ID=559-824-E_coli_genome;pvalue=0.000215;qvalue= 0.75;sequence=AATATTTGAT;
E_coli_genome	fimo	Nucleotide motif (loose)	1490612	1490621	36.7	-	.	Motif 559_gi;Alias=;ID=559-825-E_coli_genome;pvalue=0.000215;qvalue= 0.75;sequence=TATTAATGAT;
E_coli_genome	fimo	Nucleotide motif (loose)	1491527	1491536	36.7	-	.	Motif 559_gi;Alias=;ID=559-826-E_coli_genome;pvalue=0.000215;qvalue= 0.75;sequence=TATTTATCAT;
E_coli_genome	fimo	Nucleotide motif (loose)	1492362	1492371	36.7	+	.	Motif 559_gi;Alias=;ID=559-827-E_coli_genome;pvalue=0.000215;qvalue= 0.75;sequence=AATAATTGTT;
E_coli_genome	fimo	Nucleotide motif (loose)	1499982	1499991	36.7	-	.	Motif 559_gi;Alias=;ID=559-828-E_coli_genome;pvalue=0.000215;qvalue= 0.75;sequence=AATTTATGAT;
E_coli_genome	fimo	Nucleotide motif (loose)	1500533	1500542	36.7	-	.	Motif 559_gi;Alias=;ID=559-829-E_coli_genome;pvalue=0.000215;qvalue= 0.75;sequence=TATATTTGAA;
E_coli_genome	fimo	Nucleotide motif (loose)	1500550	1500559	36.7	+	.	Motif 559_gi;Alias=;ID=559-830-E_coli_genome;pvalue=0.000215;qvalue= 0.75;sequence=AATTAAACAA;
E_coli_genome	fimo	Nucleotide motif (loose)	1502293	1502302	36.7	+	.	Motif 559_gi;Alias=;ID=559-831-E_coli_genome;pvalue=0.000215;qvalue= 0.75;sequence=AATTTAAGTA;
E_coli_genome	fimo	Nucleotide motif (loose)	1502427	1502436	36.7	-	.	Motif 559_gi;Alias=;ID=559-832-E_coli_genome;pvalue=0.000215;qvalue= 0.75;sequence=TATATTACTT;
E_coli_genome	fimo	Nucleotide motif (loose)	1503062	1503071	36.7	+	.	Motif 559_gi;Alias=;ID=559-833-E_coli_genome;pvalue=0.000215;qvalue= 0.75;sequence=TATTAAACAA;
E_coli_genome	fimo	Nucleotide motif (loose)	1506363	1506372	36.7	-	.	Motif 559_gi;Alias=;ID=559-834-E_coli_genome;pvalue=0.000215;qvalue= 0.75;sequence=AATAAATGTT;
E_coli_genome	fimo	Nucleotide motif (loose)	1509836	1509845	36.7	+	.	Motif 559_gi;Alias=;ID=559-835-E_coli_genome;pvalue=0.000215;qvalue= 0.75;sequence=TATTTAACTT;
E_coli_genome	fimo	Nucleotide motif (loose)	1510278	1510287	36.7	+	.	Motif 559_gi;Alias=;ID=559-836-E_coli_genome;pvalue=0.000215;qvalue= 0.75;sequence=TATTTTTGAT;
E_coli_genome	fimo	Nucleotide motif (loose)	1517921	1517930	36.7	-	.	Motif 559_gi;Alias=;ID=559-837-E_coli_genome;pvalue=0.000215;qvalue= 0.75;sequence=AATTTTACTT;
E_coli_genome	fimo	Nucleotide motif (loose)	1526080	1526089	36.7	+	.	Motif 559_gi;Alias=;ID=559-838-E_coli_genome;pvalue=0.000215;qvalue= 0.75;sequence=TATAAAACTA;
E_coli_genome	fimo	Nucleotide motif (loose)	1527239	1527248	36.7	-	.	Motif 559_gi;Alias=;ID=559-839-E_coli_genome;pvalue=0.000215;qvalue= 0.75;sequence=TATTAATCAA;
E_coli_genome	fimo	Nucleotide motif (loose)	1527255	1527264	36.7	-	.	Motif 559_gi;Alias=;ID=559-840-E_coli_genome;pvalue=0.000215;qvalue= 0.75;sequence=AATAAATCAA;
E_coli_genome	fimo	Nucleotide motif (loose)	1527653	1527662	36.7	-	.	Motif 559_gi;Alias=;ID=559-841-E_coli_genome;pvalue=0.000215;qvalue= 0.75;sequence=AATAATTCAA;
E_coli_genome	fimo	Nucleotide motif (loose)	1529838	1529847	36.7	-	.	Motif 559_gi;Alias=;ID=559-842-E_coli_genome;pvalue=0.000215;qvalue= 0.75;sequence=TATTTTTCAA;
E_coli_genome	fimo	Nucleotide motif (loose)	1530179	1530188	36.7	+	.	Motif 559_gi;Alias=;ID=559-843-E_coli_genome;pvalue=0.000215;qvalue= 0.75;sequence=TATAAATCTT;
E_coli_genome	fimo	Nucleotide motif (loose)	1530653	1530662	36.7	-	.	Motif 559_gi;Alias=;ID=559-844-E_coli_genome;pvalue=0.000215;qvalue= 0.75;sequence=AATTTATGTT;
E_coli_genome	fimo	Nucleotide motif (loose)	1531078	1531087	36.7	-	.	Motif 559_gi;Alias=;ID=559-845-E_coli_genome;pvalue=0.000215;qvalue= 0.75;sequence=AATTTTTCTT;
E_coli_genome	fimo	Nucleotide motif (loose)	1531433	1531442	36.7	+	.	Motif 559_gi;Alias=;ID=559-846-E_coli_genome;pvalue=0.000215;qvalue= 0.75;sequence=TATATTTCAT;
E_coli_genome	fimo	Nucleotide motif (loose)	1533556	1533565	36.7	+	.	Motif 559_gi;Alias=;ID=559-847-E_coli_genome;pvalue=0.000215;qvalue= 0.75;sequence=AATTTATCTT;
E_coli_genome	fimo	Nucleotide motif (loose)	1543856	1543865	36.7	-	.	Motif 559_gi;Alias=;ID=559-848-E_coli_genome;pvalue=0.000215;qvalue= 0.75;sequence=AATTTTACTA;
E_coli_genome	fimo	Nucleotide motif (loose)	1544372	1544381	36.7	-	.	Motif 559_gi;Alias=;ID=559-849-E_coli_genome;pvalue=0.000215;qvalue= 0.75;sequence=AATAAATCAT;
E_coli_genome	fimo	Nucleotide motif (loose)	1544510	1544519	36.7	-	.	Motif 559_gi;Alias=;ID=559-850-E_coli_genome;pvalue=0.000215;qvalue= 0.75;sequence=TATAAAAGTT;
E_coli_genome	fimo	Nucleotide motif (loose)	1544755	1544764	36.7	+	.	Motif 559_gi;Alias=;ID=559-851-E_coli_genome;pvalue=0.000215;qvalue= 0.75;sequence=AATTTAAGTT;
E_coli_genome	fimo	Nucleotide motif (loose)	1544805	1544814	36.7	-	.	Motif 559_gi;Alias=;ID=559-852-E_coli_genome;pvalue=0.000215;qvalue= 0.75;sequence=AATAATACAT;
E_coli_genome	fimo	Nucleotide motif (loose)	1544895	1544904	36.7	+	.	Motif 559_gi;Alias=;ID=559-853-E_coli_genome;pvalue=0.000215;qvalue= 0.75;sequence=TATATTTCAA;
E_coli_genome	fimo	Nucleotide motif (loose)	1544887	1544896	36.7	-	.	Motif 559_gi;Alias=;ID=559-854-E_coli_genome;pvalue=0.000215;qvalue= 0.75;sequence=TATAAATCTT;
E_coli_genome	fimo	Nucleotide motif (loose)	1545231	1545240	36.7	+	.	Motif 559_gi;Alias=;ID=559-855-E_coli_genome;pvalue=0.000215;qvalue= 0.75;sequence=TATTATTCAT;
E_coli_genome	fimo	Nucleotide motif (loose)	1545463	1545472	36.7	+	.	Motif 559_gi;Alias=;ID=559-856-E_coli_genome;pvalue=0.000215;qvalue= 0.75;sequence=TATATTTCTT;
E_coli_genome	fimo	Nucleotide motif (loose)	1545457	1545466	36.7	-	.	Motif 559_gi;Alias=;ID=559-857-E_coli_genome;pvalue=0.000215;qvalue= 0.75;sequence=TATAATTGAT;
E_coli_genome	fimo	Nucleotide motif (loose)	1546716	1546725	36.7	+	.	Motif 559_gi;Alias=;ID=559-858-E_coli_genome;pvalue=0.000215;qvalue= 0.75;sequence=TATTATTGAT;
E_coli_genome	fimo	Nucleotide motif (loose)	1556523	1556532	36.7	-	.	Motif 559_gi;Alias=;ID=559-859-E_coli_genome;pvalue=0.000215;qvalue= 0.75;sequence=AATATTACTT;
E_coli_genome	fimo	Nucleotide motif (loose)	1562522	1562531	36.7	+	.	Motif 559_gi;Alias=;ID=559-860-E_coli_genome;pvalue=0.000215;qvalue= 0.75;sequence=TATAAAACAA;
E_coli_genome	fimo	Nucleotide motif (loose)	1563167	1563176	36.7	-	.	Motif 559_gi;Alias=;ID=559-861-E_coli_genome;pvalue=0.000215;qvalue= 0.75;sequence=AATATAACTT;
E_coli_genome	fimo	Nucleotide motif (loose)	1566002	1566011	36.7	-	.	Motif 559_gi;Alias=;ID=559-862-E_coli_genome;pvalue=0.000215;qvalue= 0.75;sequence=AATTTATCAT;
E_coli_genome	fimo	Nucleotide motif (loose)	1566131	1566140	36.7	+	.	Motif 559_gi;Alias=;ID=559-863-E_coli_genome;pvalue=0.000215;qvalue= 0.75;sequence=AATTTATCAA;
E_coli_genome	fimo	Nucleotide motif (loose)	1574461	1574470	36.7	-	.	Motif 559_gi;Alias=;ID=559-864-E_coli_genome;pvalue=0.000215;qvalue= 0.75;sequence=AATTTAAGTA;
E_coli_genome	fimo	Nucleotide motif (loose)	1575836	1575845	36.7	-	.	Motif 559_gi;Alias=;ID=559-865-E_coli_genome;pvalue=0.000215;qvalue= 0.75;sequence=AATATAACAA;
E_coli_genome	fimo	Nucleotide motif (loose)	1576947	1576956	36.7	+	.	Motif 559_gi;Alias=;ID=559-866-E_coli_genome;pvalue=0.000215;qvalue= 0.75;sequence=TATAAAAGTT;
E_coli_genome	fimo	Nucleotide motif (loose)	1577615	1577624	36.7	-	.	Motif 559_gi;Alias=;ID=559-867-E_coli_genome;pvalue=0.000215;qvalue= 0.75;sequence=AATAAATGAA;
E_coli_genome	fimo	Nucleotide motif (loose)	1579049	1579058	36.7	-	.	Motif 559_gi;Alias=;ID=559-868-E_coli_genome;pvalue=0.000215;qvalue= 0.75;sequence=AATTAAACTA;
E_coli_genome	fimo	Nucleotide motif (loose)	1579258	1579267	36.7	+	.	Motif 559_gi;Alias=;ID=559-869-E_coli_genome;pvalue=0.000215;qvalue= 0.75;sequence=TATTATTCTT;
E_coli_genome	fimo	Nucleotide motif (loose)	1579252	1579261	36.7	-	.	Motif 559_gi;Alias=;ID=559-870-E_coli_genome;pvalue=0.000215;qvalue= 0.75;sequence=AATAAAACTT;
E_coli_genome	fimo	Nucleotide motif (loose)	1579403	1579412	36.7	+	.	Motif 559_gi;Alias=;ID=559-871-E_coli_genome;pvalue=0.000215;qvalue= 0.75;sequence=TATTTAAGTA;
E_coli_genome	fimo	Nucleotide motif (loose)	1579425	1579434	36.7	-	.	Motif 559_gi;Alias=;ID=559-872-E_coli_genome;pvalue=0.000215;qvalue= 0.75;sequence=TATATTTCAT;
E_coli_genome	fimo	Nucleotide motif (loose)	1579439	1579448	36.7	+	.	Motif 559_gi;Alias=;ID=559-873-E_coli_genome;pvalue=0.000215;qvalue= 0.75;sequence=AATATTTCAT;
E_coli_genome	fimo	Nucleotide motif (loose)	1579914	1579923	36.7	+	.	Motif 559_gi;Alias=;ID=559-874-E_coli_genome;pvalue=0.000215;qvalue= 0.75;sequence=TATTAATGTT;
E_coli_genome	fimo	Nucleotide motif (loose)	1581505	1581514	36.7	+	.	Motif 559_gi;Alias=;ID=559-875-E_coli_genome;pvalue=0.000215;qvalue= 0.75;sequence=AATAATTGTA;
E_coli_genome	fimo	Nucleotide motif (loose)	1582762	1582771	36.7	-	.	Motif 559_gi;Alias=;ID=559-876-E_coli_genome;pvalue=0.000215;qvalue= 0.75;sequence=TATTTATGAT;
E_coli_genome	fimo	Nucleotide motif (loose)	1584111	1584120	36.7	-	.	Motif 559_gi;Alias=;ID=559-877-E_coli_genome;pvalue=0.000215;qvalue= 0.75;sequence=AATTAAACTA;
E_coli_genome	fimo	Nucleotide motif (loose)	1584236	1584245	36.7	-	.	Motif 559_gi;Alias=;ID=559-878-E_coli_genome;pvalue=0.000215;qvalue= 0.75;sequence=TATAAAAGTA;
E_coli_genome	fimo	Nucleotide motif (loose)	1586506	1586515	36.7	-	.	Motif 559_gi;Alias=;ID=559-879-E_coli_genome;pvalue=0.000215;qvalue= 0.75;sequence=AATAATTCAT;
E_coli_genome	fimo	Nucleotide motif (loose)	1586681	1586690	36.7	+	.	Motif 559_gi;Alias=;ID=559-880-E_coli_genome;pvalue=0.000215;qvalue= 0.75;sequence=TATTTTTCAA;
E_coli_genome	fimo	Nucleotide motif (loose)	1586818	1586827	36.7	+	.	Motif 559_gi;Alias=;ID=559-881-E_coli_genome;pvalue=0.000215;qvalue= 0.75;sequence=AATTATTCAT;
E_coli_genome	fimo	Nucleotide motif (loose)	1587690	1587699	36.7	-	.	Motif 559_gi;Alias=;ID=559-882-E_coli_genome;pvalue=0.000215;qvalue= 0.75;sequence=TATTTATCTT;
E_coli_genome	fimo	Nucleotide motif (loose)	1588083	1588092	36.7	-	.	Motif 559_gi;Alias=;ID=559-883-E_coli_genome;pvalue=0.000215;qvalue= 0.75;sequence=AATATTACTT;
E_coli_genome	fimo	Nucleotide motif (loose)	1588487	1588496	36.7	+	.	Motif 559_gi;Alias=;ID=559-884-E_coli_genome;pvalue=0.000215;qvalue= 0.75;sequence=AATATTTCTA;
E_coli_genome	fimo	Nucleotide motif (loose)	1588542	1588551	36.7	-	.	Motif 559_gi;Alias=;ID=559-885-E_coli_genome;pvalue=0.000215;qvalue= 0.75;sequence=AATAATACTT;
E_coli_genome	fimo	Nucleotide motif (loose)	1590255	1590264	36.7	+	.	Motif 559_gi;Alias=;ID=559-886-E_coli_genome;pvalue=0.000215;qvalue= 0.75;sequence=TATAAATCAT;
E_coli_genome	fimo	Nucleotide motif (loose)	1591908	1591917	36.7	+	.	Motif 559_gi;Alias=;ID=559-887-E_coli_genome;pvalue=0.000215;qvalue= 0.75;sequence=AATAAATCAA;
E_coli_genome	fimo	Nucleotide motif (loose)	1591998	1592007	36.7	-	.	Motif 559_gi;Alias=;ID=559-888-E_coli_genome;pvalue=0.000215;qvalue= 0.75;sequence=TATTTAACTT;
E_coli_genome	fimo	Nucleotide motif (loose)	1596469	1596478	36.7	-	.	Motif 559_gi;Alias=;ID=559-889-E_coli_genome;pvalue=0.000215;qvalue= 0.75;sequence=AATATTTCAA;
E_coli_genome	fimo	Nucleotide motif (loose)	1596664	1596673	36.7	-	.	Motif 559_gi;Alias=;ID=559-890-E_coli_genome;pvalue=0.000215;qvalue= 0.75;sequence=AATATTACTT;
E_coli_genome	fimo	Nucleotide motif (loose)	1597594	1597603	36.7	-	.	Motif 559_gi;Alias=;ID=559-891-E_coli_genome;pvalue=0.000215;qvalue= 0.75;sequence=TATTTAAGAT;
E_coli_genome	fimo	Nucleotide motif (loose)	1598345	1598354	36.7	+	.	Motif 559_gi;Alias=;ID=559-892-E_coli_genome;pvalue=0.000215;qvalue= 0.75;sequence=TATTTAACAA;
E_coli_genome	fimo	Nucleotide motif (loose)	1598460	1598469	36.7	-	.	Motif 559_gi;Alias=;ID=559-893-E_coli_genome;pvalue=0.000215;qvalue= 0.75;sequence=TATTTTTCTT;
E_coli_genome	fimo	Nucleotide motif (loose)	1599914	1599923	36.7	+	.	Motif 559_gi;Alias=;ID=559-894-E_coli_genome;pvalue=0.000215;qvalue= 0.75;sequence=TATAAAACAA;
E_coli_genome	fimo	Nucleotide motif (loose)	1600285	1600294	36.7	+	.	Motif 559_gi;Alias=;ID=559-895-E_coli_genome;pvalue=0.000215;qvalue= 0.75;sequence=AATTTAACTA;
E_coli_genome	fimo	Nucleotide motif (loose)	1605276	1605285	36.7	-	.	Motif 559_gi;Alias=;ID=559-896-E_coli_genome;pvalue=0.000215;qvalue= 0.75;sequence=TATTAATCAA;
E_coli_genome	fimo	Nucleotide motif (loose)	1606117	1606126	36.7	+	.	Motif 559_gi;Alias=;ID=559-897-E_coli_genome;pvalue=0.000215;qvalue= 0.75;sequence=TATTAAAGAT;
E_coli_genome	fimo	Nucleotide motif (loose)	1606556	1606565	36.7	-	.	Motif 559_gi;Alias=;ID=559-898-E_coli_genome;pvalue=0.000215;qvalue= 0.75;sequence=TATTTTTGAT;
E_coli_genome	fimo	Nucleotide motif (loose)	1607294	1607303	36.7	+	.	Motif 559_gi;Alias=;ID=559-899-E_coli_genome;pvalue=0.000215;qvalue= 0.75;sequence=AATTTATCAA;
E_coli_genome	fimo	Nucleotide motif (loose)	1610739	1610748	36.7	-	.	Motif 559_gi;Alias=;ID=559-900-E_coli_genome;pvalue=0.000215;qvalue= 0.75;sequence=TATTAAAGTT;
E_coli_genome	fimo	Nucleotide motif (loose)	1613219	1613228	36.7	-	.	Motif 559_gi;Alias=;ID=559-901-E_coli_genome;pvalue=0.000215;qvalue= 0.75;sequence=AATTTTAGAA;
E_coli_genome	fimo	Nucleotide motif (loose)	1614763	1614772	36.7	-	.	Motif 559_gi;Alias=;ID=559-902-E_coli_genome;pvalue=0.000215;qvalue= 0.75;sequence=TATTATTCAT;
E_coli_genome	fimo	Nucleotide motif (loose)	1615688	1615697	36.7	+	.	Motif 559_gi;Alias=;ID=559-903-E_coli_genome;pvalue=0.000215;qvalue= 0.75;sequence=TATTTTTGAT;
E_coli_genome	fimo	Nucleotide motif (loose)	1615876	1615885	36.7	-	.	Motif 559_gi;Alias=;ID=559-904-E_coli_genome;pvalue=0.000215;qvalue= 0.75;sequence=TATTATTGTA;
E_coli_genome	fimo	Nucleotide motif (loose)	1615960	1615969	36.7	-	.	Motif 559_gi;Alias=;ID=559-905-E_coli_genome;pvalue=0.000215;qvalue= 0.75;sequence=AATATATGAT;
E_coli_genome	fimo	Nucleotide motif (loose)	1616649	1616658	36.7	+	.	Motif 559_gi;Alias=;ID=559-906-E_coli_genome;pvalue=0.000215;qvalue= 0.75;sequence=AATTTATGAA;
E_coli_genome	fimo	Nucleotide motif (loose)	1619859	1619868	36.7	-	.	Motif 559_gi;Alias=;ID=559-907-E_coli_genome;pvalue=0.000215;qvalue= 0.75;sequence=AATTTTTGAA;
E_coli_genome	fimo	Nucleotide motif (loose)	1621930	1621939	36.7	-	.	Motif 559_gi;Alias=;ID=559-908-E_coli_genome;pvalue=0.000215;qvalue= 0.75;sequence=AATAAAACTT;
E_coli_genome	fimo	Nucleotide motif (loose)	1623216	1623225	36.7	-	.	Motif 559_gi;Alias=;ID=559-909-E_coli_genome;pvalue=0.000215;qvalue= 0.75;sequence=AATTTATCAT;
E_coli_genome	fimo	Nucleotide motif (loose)	1624776	1624785	36.7	-	.	Motif 559_gi;Alias=;ID=559-910-E_coli_genome;pvalue=0.000215;qvalue= 0.75;sequence=TATTAATGTT;
E_coli_genome	fimo	Nucleotide motif (loose)	1626175	1626184	36.7	-	.	Motif 559_gi;Alias=;ID=559-911-E_coli_genome;pvalue=0.000215;qvalue= 0.75;sequence=AATTTTTGAT;
E_coli_genome	fimo	Nucleotide motif (loose)	1632233	1632242	36.7	+	.	Motif 559_gi;Alias=;ID=559-912-E_coli_genome;pvalue=0.000215;qvalue= 0.75;sequence=AATATTTCAT;
E_coli_genome	fimo	Nucleotide motif (loose)	1632644	1632653	36.7	+	.	Motif 559_gi;Alias=;ID=559-913-E_coli_genome;pvalue=0.000215;qvalue= 0.75;sequence=TATTTTTCTT;
E_coli_genome	fimo	Nucleotide motif (loose)	1632857	1632866	36.7	-	.	Motif 559_gi;Alias=;ID=559-914-E_coli_genome;pvalue=0.000215;qvalue= 0.75;sequence=TATATATGAT;
E_coli_genome	fimo	Nucleotide motif (loose)	1633045	1633054	36.7	-	.	Motif 559_gi;Alias=;ID=559-915-E_coli_genome;pvalue=0.000215;qvalue= 0.75;sequence=TATTATTGAT;
E_coli_genome	fimo	Nucleotide motif (loose)	1633241	1633250	36.7	-	.	Motif 559_gi;Alias=;ID=559-916-E_coli_genome;pvalue=0.000215;qvalue= 0.75;sequence=AATAATTCTT;
E_coli_genome	fimo	Nucleotide motif (loose)	1633300	1633309	36.7	-	.	Motif 559_gi;Alias=;ID=559-917-E_coli_genome;pvalue=0.000215;qvalue= 0.75;sequence=TATATTACAT;
E_coli_genome	fimo	Nucleotide motif (loose)	1634285	1634294	36.7	+	.	Motif 559_gi;Alias=;ID=559-918-E_coli_genome;pvalue=0.000215;qvalue= 0.75;sequence=AATTATAGAA;
E_coli_genome	fimo	Nucleotide motif (loose)	1636522	1636531	36.7	-	.	Motif 559_gi;Alias=;ID=559-919-E_coli_genome;pvalue=0.000215;qvalue= 0.75;sequence=TATTTATGAA;
E_coli_genome	fimo	Nucleotide motif (loose)	1637073	1637082	36.7	+	.	Motif 559_gi;Alias=;ID=559-920-E_coli_genome;pvalue=0.000215;qvalue= 0.75;sequence=AATATTTGAT;
E_coli_genome	fimo	Nucleotide motif (loose)	1637069	1637078	36.7	-	.	Motif 559_gi;Alias=;ID=559-921-E_coli_genome;pvalue=0.000215;qvalue= 0.75;sequence=AATATTTGTT;
E_coli_genome	fimo	Nucleotide motif (loose)	1637552	1637561	36.7	+	.	Motif 559_gi;Alias=;ID=559-922-E_coli_genome;pvalue=0.000215;qvalue= 0.75;sequence=AATATAACAA;
E_coli_genome	fimo	Nucleotide motif (loose)	1637548	1637557	36.7	-	.	Motif 559_gi;Alias=;ID=559-923-E_coli_genome;pvalue=0.000215;qvalue= 0.75;sequence=TATATTTGAA;
E_coli_genome	fimo	Nucleotide motif (loose)	1637595	1637604	36.7	+	.	Motif 559_gi;Alias=;ID=559-924-E_coli_genome;pvalue=0.000215;qvalue= 0.75;sequence=TATTATTGAA;
E_coli_genome	fimo	Nucleotide motif (loose)	1637617	1637626	36.7	+	.	Motif 559_gi;Alias=;ID=559-925-E_coli_genome;pvalue=0.000215;qvalue= 0.75;sequence=AATTAATCTT;
E_coli_genome	fimo	Nucleotide motif (loose)	1637711	1637720	36.7	-	.	Motif 559_gi;Alias=;ID=559-926-E_coli_genome;pvalue=0.000215;qvalue= 0.75;sequence=AATTATTGAA;
E_coli_genome	fimo	Nucleotide motif (loose)	1637725	1637734	36.7	-	.	Motif 559_gi;Alias=;ID=559-927-E_coli_genome;pvalue=0.000215;qvalue= 0.75;sequence=TATATAACAA;
E_coli_genome	fimo	Nucleotide motif (loose)	1638438	1638447	36.7	-	.	Motif 559_gi;Alias=;ID=559-928-E_coli_genome;pvalue=0.000215;qvalue= 0.75;sequence=AATATTACAA;
E_coli_genome	fimo	Nucleotide motif (loose)	1638987	1638996	36.7	+	.	Motif 559_gi;Alias=;ID=559-929-E_coli_genome;pvalue=0.000215;qvalue= 0.75;sequence=AATTTTACAT;
E_coli_genome	fimo	Nucleotide motif (loose)	1639372	1639381	36.7	-	.	Motif 559_gi;Alias=;ID=559-930-E_coli_genome;pvalue=0.000215;qvalue= 0.75;sequence=AATAATTGAA;
E_coli_genome	fimo	Nucleotide motif (loose)	1639773	1639782	36.7	-	.	Motif 559_gi;Alias=;ID=559-931-E_coli_genome;pvalue=0.000215;qvalue= 0.75;sequence=TATTAAAGTA;
E_coli_genome	fimo	Nucleotide motif (loose)	1640061	1640070	36.7	+	.	Motif 559_gi;Alias=;ID=559-932-E_coli_genome;pvalue=0.000215;qvalue= 0.75;sequence=TATTTATGAT;
E_coli_genome	fimo	Nucleotide motif (loose)	1642685	1642694	36.7	-	.	Motif 559_gi;Alias=;ID=559-933-E_coli_genome;pvalue=0.000215;qvalue= 0.75;sequence=TATATAAGAT;
E_coli_genome	fimo	Nucleotide motif (loose)	1644559	1644568	36.7	-	.	Motif 559_gi;Alias=;ID=559-934-E_coli_genome;pvalue=0.000215;qvalue= 0.75;sequence=AATATTACAA;
E_coli_genome	fimo	Nucleotide motif (loose)	1644973	1644982	36.7	+	.	Motif 559_gi;Alias=;ID=559-935-E_coli_genome;pvalue=0.000215;qvalue= 0.75;sequence=TATTTTTGAT;
E_coli_genome	fimo	Nucleotide motif (loose)	1647946	1647955	36.7	+	.	Motif 559_gi;Alias=;ID=559-936-E_coli_genome;pvalue=0.000215;qvalue= 0.75;sequence=AATTTAACTA;
E_coli_genome	fimo	Nucleotide motif (loose)	1648330	1648339	36.7	+	.	Motif 559_gi;Alias=;ID=559-937-E_coli_genome;pvalue=0.000215;qvalue= 0.75;sequence=AATAAAAGAT;
E_coli_genome	fimo	Nucleotide motif (loose)	1651749	1651758	36.7	-	.	Motif 559_gi;Alias=;ID=559-938-E_coli_genome;pvalue=0.000215;qvalue= 0.75;sequence=TATTTTTGAT;
E_coli_genome	fimo	Nucleotide motif (loose)	1651804	1651813	36.7	-	.	Motif 559_gi;Alias=;ID=559-939-E_coli_genome;pvalue=0.000215;qvalue= 0.75;sequence=AATTTTTCTT;
E_coli_genome	fimo	Nucleotide motif (loose)	1652643	1652652	36.7	-	.	Motif 559_gi;Alias=;ID=559-940-E_coli_genome;pvalue=0.000215;qvalue= 0.75;sequence=TATTTAACAA;
E_coli_genome	fimo	Nucleotide motif (loose)	1652697	1652706	36.7	-	.	Motif 559_gi;Alias=;ID=559-941-E_coli_genome;pvalue=0.000215;qvalue= 0.75;sequence=AATTTTTCAT;
E_coli_genome	fimo	Nucleotide motif (loose)	1652714	1652723	36.7	+	.	Motif 559_gi;Alias=;ID=559-942-E_coli_genome;pvalue=0.000215;qvalue= 0.75;sequence=TATTTATCAA;
E_coli_genome	fimo	Nucleotide motif (loose)	1656764	1656773	36.7	+	.	Motif 559_gi;Alias=;ID=559-943-E_coli_genome;pvalue=0.000215;qvalue= 0.75;sequence=TATTTTTGAT;
E_coli_genome	fimo	Nucleotide motif (loose)	1657968	1657977	36.7	+	.	Motif 559_gi;Alias=;ID=559-944-E_coli_genome;pvalue=0.000215;qvalue= 0.75;sequence=AATAATTCTT;
E_coli_genome	fimo	Nucleotide motif (loose)	1658033	1658042	36.7	-	.	Motif 559_gi;Alias=;ID=559-945-E_coli_genome;pvalue=0.000215;qvalue= 0.75;sequence=TATAAAAGTT;
E_coli_genome	fimo	Nucleotide motif (loose)	1658383	1658392	36.7	+	.	Motif 559_gi;Alias=;ID=559-946-E_coli_genome;pvalue=0.000215;qvalue= 0.75;sequence=TATTAATCAT;
E_coli_genome	fimo	Nucleotide motif (loose)	1662538	1662547	36.7	+	.	Motif 559_gi;Alias=;ID=559-947-E_coli_genome;pvalue=0.000215;qvalue= 0.75;sequence=AATTATTCAT;
E_coli_genome	fimo	Nucleotide motif (loose)	1662759	1662768	36.7	+	.	Motif 559_gi;Alias=;ID=559-948-E_coli_genome;pvalue=0.000215;qvalue= 0.75;sequence=TATTTAACAA;
E_coli_genome	fimo	Nucleotide motif (loose)	1663103	1663112	36.7	+	.	Motif 559_gi;Alias=;ID=559-949-E_coli_genome;pvalue=0.000215;qvalue= 0.75;sequence=TATTTATGAA;
E_coli_genome	fimo	Nucleotide motif (loose)	1668091	1668100	36.7	-	.	Motif 559_gi;Alias=;ID=559-950-E_coli_genome;pvalue=0.000215;qvalue= 0.75;sequence=AATTATTGAT;
E_coli_genome	fimo	Nucleotide motif (loose)	1671158	1671167	36.7	-	.	Motif 559_gi;Alias=;ID=559-951-E_coli_genome;pvalue=0.000215;qvalue= 0.75;sequence=TATTTTACTA;
E_coli_genome	fimo	Nucleotide motif (loose)	1671185	1671194	36.7	-	.	Motif 559_gi;Alias=;ID=559-952-E_coli_genome;pvalue=0.000215;qvalue= 0.75;sequence=AATAATAGTA;
E_coli_genome	fimo	Nucleotide motif (loose)	1672158	1672167	36.7	+	.	Motif 559_gi;Alias=;ID=559-953-E_coli_genome;pvalue=0.000215;qvalue= 0.75;sequence=AATTTATGTA;
E_coli_genome	fimo	Nucleotide motif (loose)	1673710	1673719	36.7	+	.	Motif 559_gi;Alias=;ID=559-954-E_coli_genome;pvalue=0.000215;qvalue= 0.75;sequence=AATATTACAA;
E_coli_genome	fimo	Nucleotide motif (loose)	1685087	1685096	36.7	-	.	Motif 559_gi;Alias=;ID=559-955-E_coli_genome;pvalue=0.000215;qvalue= 0.75;sequence=AATTTAACAA;
E_coli_genome	fimo	Nucleotide motif (loose)	1688124	1688133	36.7	+	.	Motif 559_gi;Alias=;ID=559-956-E_coli_genome;pvalue=0.000215;qvalue= 0.75;sequence=TATTTATCAT;
E_coli_genome	fimo	Nucleotide motif (loose)	1698549	1698558	36.7	+	.	Motif 559_gi;Alias=;ID=559-957-E_coli_genome;pvalue=0.000215;qvalue= 0.75;sequence=AATTTTAGTA;
E_coli_genome	fimo	Nucleotide motif (loose)	1699230	1699239	36.7	+	.	Motif 559_gi;Alias=;ID=559-958-E_coli_genome;pvalue=0.000215;qvalue= 0.75;sequence=TATTTATCTT;
E_coli_genome	fimo	Nucleotide motif (loose)	1701442	1701451	36.7	-	.	Motif 559_gi;Alias=;ID=559-959-E_coli_genome;pvalue=0.000215;qvalue= 0.75;sequence=AATTTTACAT;
E_coli_genome	fimo	Nucleotide motif (loose)	1704854	1704863	36.7	+	.	Motif 559_gi;Alias=;ID=559-960-E_coli_genome;pvalue=0.000215;qvalue= 0.75;sequence=TATTATTGTA;
E_coli_genome	fimo	Nucleotide motif (loose)	1705429	1705438	36.7	-	.	Motif 559_gi;Alias=;ID=559-961-E_coli_genome;pvalue=0.000215;qvalue= 0.75;sequence=AATAAAAGAA;
E_coli_genome	fimo	Nucleotide motif (loose)	1712113	1712122	36.7	+	.	Motif 559_gi;Alias=;ID=559-962-E_coli_genome;pvalue=0.000215;qvalue= 0.75;sequence=TATTATTGAA;
E_coli_genome	fimo	Nucleotide motif (loose)	1712110	1712119	36.7	-	.	Motif 559_gi;Alias=;ID=559-963-E_coli_genome;pvalue=0.000215;qvalue= 0.75;sequence=AATAATACAA;
E_coli_genome	fimo	Nucleotide motif (loose)	1712408	1712417	36.7	-	.	Motif 559_gi;Alias=;ID=559-964-E_coli_genome;pvalue=0.000215;qvalue= 0.75;sequence=AATATTTGTT;
E_coli_genome	fimo	Nucleotide motif (loose)	1712554	1712563	36.7	-	.	Motif 559_gi;Alias=;ID=559-965-E_coli_genome;pvalue=0.000215;qvalue= 0.75;sequence=AATTTTTCAA;
E_coli_genome	fimo	Nucleotide motif (loose)	1715672	1715681	36.7	+	.	Motif 559_gi;Alias=;ID=559-966-E_coli_genome;pvalue=0.000215;qvalue= 0.75;sequence=AATTTATCAA;
E_coli_genome	fimo	Nucleotide motif (loose)	1715877	1715886	36.7	+	.	Motif 559_gi;Alias=;ID=559-967-E_coli_genome;pvalue=0.000215;qvalue= 0.75;sequence=TATTTTTCAT;
E_coli_genome	fimo	Nucleotide motif (loose)	1717620	1717629	36.7	+	.	Motif 559_gi;Alias=;ID=559-968-E_coli_genome;pvalue=0.000215;qvalue= 0.75;sequence=AATATTTCAT;
E_coli_genome	fimo	Nucleotide motif (loose)	1718468	1718477	36.7	-	.	Motif 559_gi;Alias=;ID=559-969-E_coli_genome;pvalue=0.000215;qvalue= 0.75;sequence=AATTTTTCTT;
E_coli_genome	fimo	Nucleotide motif (loose)	1720477	1720486	36.7	-	.	Motif 559_gi;Alias=;ID=559-970-E_coli_genome;pvalue=0.000215;qvalue= 0.75;sequence=AATATTACAT;
E_coli_genome	fimo	Nucleotide motif (loose)	1720981	1720990	36.7	+	.	Motif 559_gi;Alias=;ID=559-971-E_coli_genome;pvalue=0.000215;qvalue= 0.75;sequence=TATTAATCTA;
E_coli_genome	fimo	Nucleotide motif (loose)	1723478	1723487	36.7	-	.	Motif 559_gi;Alias=;ID=559-972-E_coli_genome;pvalue=0.000215;qvalue= 0.75;sequence=AATTTAAGAA;
E_coli_genome	fimo	Nucleotide motif (loose)	1728294	1728303	36.7	-	.	Motif 559_gi;Alias=;ID=559-973-E_coli_genome;pvalue=0.000215;qvalue= 0.75;sequence=AATATTACTT;
E_coli_genome	fimo	Nucleotide motif (loose)	1729614	1729623	36.7	+	.	Motif 559_gi;Alias=;ID=559-974-E_coli_genome;pvalue=0.000215;qvalue= 0.75;sequence=AATTATTGAT;
E_coli_genome	fimo	Nucleotide motif (loose)	1731716	1731725	36.7	+	.	Motif 559_gi;Alias=;ID=559-975-E_coli_genome;pvalue=0.000215;qvalue= 0.75;sequence=AATTTATGTA;
E_coli_genome	fimo	Nucleotide motif (loose)	1734225	1734234	36.7	-	.	Motif 559_gi;Alias=;ID=559-976-E_coli_genome;pvalue=0.000215;qvalue= 0.75;sequence=AATATTTGAA;
E_coli_genome	fimo	Nucleotide motif (loose)	1736113	1736122	36.7	-	.	Motif 559_gi;Alias=;ID=559-977-E_coli_genome;pvalue=0.000215;qvalue= 0.75;sequence=AATTAAACAA;
E_coli_genome	fimo	Nucleotide motif (loose)	1737852	1737861	36.7	+	.	Motif 559_gi;Alias=;ID=559-978-E_coli_genome;pvalue=0.000215;qvalue= 0.75;sequence=AATAAAAGAT;
E_coli_genome	fimo	Nucleotide motif (loose)	1739812	1739821	36.7	+	.	Motif 559_gi;Alias=;ID=559-979-E_coli_genome;pvalue=0.000215;qvalue= 0.75;sequence=AATTTTTGAA;
E_coli_genome	fimo	Nucleotide motif (loose)	1739829	1739838	36.7	-	.	Motif 559_gi;Alias=;ID=559-980-E_coli_genome;pvalue=0.000215;qvalue= 0.75;sequence=AATATTTGAT;
E_coli_genome	fimo	Nucleotide motif (loose)	1742843	1742852	36.7	+	.	Motif 559_gi;Alias=;ID=559-981-E_coli_genome;pvalue=0.000215;qvalue= 0.75;sequence=TATATTTCAT;
E_coli_genome	fimo	Nucleotide motif (loose)	1746126	1746135	36.7	-	.	Motif 559_gi;Alias=;ID=559-982-E_coli_genome;pvalue=0.000215;qvalue= 0.75;sequence=AATAAATCAT;
E_coli_genome	fimo	Nucleotide motif (loose)	1754312	1754321	36.7	+	.	Motif 559_gi;Alias=;ID=559-983-E_coli_genome;pvalue=0.000215;qvalue= 0.75;sequence=TATTTATCAA;
E_coli_genome	fimo	Nucleotide motif (loose)	1754473	1754482	36.7	-	.	Motif 559_gi;Alias=;ID=559-984-E_coli_genome;pvalue=0.000215;qvalue= 0.75;sequence=AATAAATGAA;
E_coli_genome	fimo	Nucleotide motif (loose)	1754749	1754758	36.7	+	.	Motif 559_gi;Alias=;ID=559-985-E_coli_genome;pvalue=0.000215;qvalue= 0.75;sequence=AATTTAACTT;
E_coli_genome	fimo	Nucleotide motif (loose)	1755152	1755161	36.7	+	.	Motif 559_gi;Alias=;ID=559-986-E_coli_genome;pvalue=0.000215;qvalue= 0.75;sequence=TATTTATCAT;
E_coli_genome	fimo	Nucleotide motif (loose)	1755191	1755200	36.7	+	.	Motif 559_gi;Alias=;ID=559-987-E_coli_genome;pvalue=0.000215;qvalue= 0.75;sequence=AATTAAACAA;
E_coli_genome	fimo	Nucleotide motif (loose)	1755260	1755269	36.7	-	.	Motif 559_gi;Alias=;ID=559-988-E_coli_genome;pvalue=0.000215;qvalue= 0.75;sequence=AATATATCAT;
E_coli_genome	fimo	Nucleotide motif (loose)	1757314	1757323	36.7	-	.	Motif 559_gi;Alias=;ID=559-989-E_coli_genome;pvalue=0.000215;qvalue= 0.75;sequence=TATTTTTGAT;
E_coli_genome	fimo	Nucleotide motif (loose)	1759087	1759096	36.7	-	.	Motif 559_gi;Alias=;ID=559-990-E_coli_genome;pvalue=0.000215;qvalue= 0.75;sequence=AATTATTGAA;
E_coli_genome	fimo	Nucleotide motif (loose)	1762100	1762109	36.7	+	.	Motif 559_gi;Alias=;ID=559-991-E_coli_genome;pvalue=0.000215;qvalue= 0.75;sequence=AATAAATCTT;
E_coli_genome	fimo	Nucleotide motif (loose)	1762495	1762504	36.7	-	.	Motif 559_gi;Alias=;ID=559-992-E_coli_genome;pvalue=0.000215;qvalue= 0.75;sequence=TATTAAAGAT;
E_coli_genome	fimo	Nucleotide motif (loose)	1764826	1764835	36.7	+	.	Motif 559_gi;Alias=;ID=559-993-E_coli_genome;pvalue=0.000215;qvalue= 0.75;sequence=TATTTTTGAA;
E_coli_genome	fimo	Nucleotide motif (loose)	1764820	1764829	36.7	-	.	Motif 559_gi;Alias=;ID=559-994-E_coli_genome;pvalue=0.000215;qvalue= 0.75;sequence=AATAATACTA;
E_coli_genome	fimo	Nucleotide motif (loose)	1765413	1765422	36.7	-	.	Motif 559_gi;Alias=;ID=559-995-E_coli_genome;pvalue=0.000215;qvalue= 0.75;sequence=TATTTATGTA;
E_coli_genome	fimo	Nucleotide motif (loose)	1770377	1770386	36.7	+	.	Motif 559_gi;Alias=;ID=559-996-E_coli_genome;pvalue=0.000215;qvalue= 0.75;sequence=TATAAATCAA;
E_coli_genome	fimo	Nucleotide motif (loose)	1770391	1770400	36.7	-	.	Motif 559_gi;Alias=;ID=559-997-E_coli_genome;pvalue=0.000215;qvalue= 0.75;sequence=TATAAATCAA;
E_coli_genome	fimo	Nucleotide motif (loose)	1773614	1773623	36.7	+	.	Motif 559_gi;Alias=;ID=559-998-E_coli_genome;pvalue=0.000215;qvalue= 0.75;sequence=AATATATCAT;
E_coli_genome	fimo	Nucleotide motif (loose)	1773666	1773675	36.7	+	.	Motif 559_gi;Alias=;ID=559-999-E_coli_genome;pvalue=0.000215;qvalue= 0.75;sequence=AATTATTGTT;
E_coli_genome	fimo	Nucleotide motif (loose)	1782799	1782808	36.7	+	.	Motif 559_gi;Alias=;ID=559-1000-E_coli_genome;pvalue=0.000215;qvalue= 0.75;sequence=AATTAATGAA;
E_coli_genome	fimo	Nucleotide motif (loose)	1785566	1785575	36.7	-	.	Motif 559_gi;Alias=;ID=559-1001-E_coli_genome;pvalue=0.000215;qvalue= 0.75;sequence=AATTTATCAT;
E_coli_genome	fimo	Nucleotide motif (loose)	1789593	1789602	36.7	-	.	Motif 559_gi;Alias=;ID=559-1002-E_coli_genome;pvalue=0.000215;qvalue= 0.75;sequence=AATAATTGAT;
E_coli_genome	fimo	Nucleotide motif (loose)	1790196	1790205	36.7	+	.	Motif 559_gi;Alias=;ID=559-1003-E_coli_genome;pvalue=0.000215;qvalue= 0.75;sequence=AATAATTCAT;
E_coli_genome	fimo	Nucleotide motif (loose)	1791514	1791523	36.7	+	.	Motif 559_gi;Alias=;ID=559-1004-E_coli_genome;pvalue=0.000215;qvalue= 0.75;sequence=AATAAAACTT;
E_coli_genome	fimo	Nucleotide motif (loose)	1793661	1793670	36.7	+	.	Motif 559_gi;Alias=;ID=559-1005-E_coli_genome;pvalue=0.000215;qvalue= 0.75;sequence=AATTTTTCAA;
E_coli_genome	fimo	Nucleotide motif (loose)	1793778	1793787	36.7	+	.	Motif 559_gi;Alias=;ID=559-1006-E_coli_genome;pvalue=0.000215;qvalue= 0.75;sequence=AATTTTTGAT;
E_coli_genome	fimo	Nucleotide motif (loose)	1799006	1799015	36.7	+	.	Motif 559_gi;Alias=;ID=559-1007-E_coli_genome;pvalue=0.000215;qvalue= 0.75;sequence=TATTTTACTT;
E_coli_genome	fimo	Nucleotide motif (loose)	1799053	1799062	36.7	-	.	Motif 559_gi;Alias=;ID=559-1008-E_coli_genome;pvalue=0.000215;qvalue= 0.75;sequence=TATTTAAGTA;
E_coli_genome	fimo	Nucleotide motif (loose)	1799133	1799142	36.7	+	.	Motif 559_gi;Alias=;ID=559-1009-E_coli_genome;pvalue=0.000215;qvalue= 0.75;sequence=TATTTTTCAA;
E_coli_genome	fimo	Nucleotide motif (loose)	1802618	1802627	36.7	-	.	Motif 559_gi;Alias=;ID=559-1010-E_coli_genome;pvalue=0.000215;qvalue= 0.75;sequence=AATTTTTCTT;
E_coli_genome	fimo	Nucleotide motif (loose)	1803044	1803053	36.7	+	.	Motif 559_gi;Alias=;ID=559-1011-E_coli_genome;pvalue=0.000215;qvalue= 0.75;sequence=AATTAATCAT;
E_coli_genome	fimo	Nucleotide motif (loose)	1803186	1803195	36.7	+	.	Motif 559_gi;Alias=;ID=559-1012-E_coli_genome;pvalue=0.000215;qvalue= 0.75;sequence=TATTAATCAA;
E_coli_genome	fimo	Nucleotide motif (loose)	1804774	1804783	36.7	-	.	Motif 559_gi;Alias=;ID=559-1013-E_coli_genome;pvalue=0.000215;qvalue= 0.75;sequence=TATATAAGAT;
E_coli_genome	fimo	Nucleotide motif (loose)	1805321	1805330	36.7	+	.	Motif 559_gi;Alias=;ID=559-1014-E_coli_genome;pvalue=0.000215;qvalue= 0.75;sequence=AATTTTACAT;
E_coli_genome	fimo	Nucleotide motif (loose)	1805436	1805445	36.7	-	.	Motif 559_gi;Alias=;ID=559-1015-E_coli_genome;pvalue=0.000215;qvalue= 0.75;sequence=TATTAATGAA;
E_coli_genome	fimo	Nucleotide motif (loose)	1806295	1806304	36.7	+	.	Motif 559_gi;Alias=;ID=559-1016-E_coli_genome;pvalue=0.000215;qvalue= 0.75;sequence=AATAAATCAT;
E_coli_genome	fimo	Nucleotide motif (loose)	1807475	1807484	36.7	-	.	Motif 559_gi;Alias=;ID=559-1017-E_coli_genome;pvalue=0.000215;qvalue= 0.75;sequence=AATTATTCAA;
E_coli_genome	fimo	Nucleotide motif (loose)	1809124	1809133	36.7	-	.	Motif 559_gi;Alias=;ID=559-1018-E_coli_genome;pvalue=0.000215;qvalue= 0.75;sequence=AATTTATGAA;
E_coli_genome	fimo	Nucleotide motif (loose)	1809409	1809418	36.7	+	.	Motif 559_gi;Alias=;ID=559-1019-E_coli_genome;pvalue=0.000215;qvalue= 0.75;sequence=AATTTTTGAT;
E_coli_genome	fimo	Nucleotide motif (loose)	1812870	1812879	36.7	+	.	Motif 559_gi;Alias=;ID=559-1020-E_coli_genome;pvalue=0.000215;qvalue= 0.75;sequence=TATTTAACAT;
E_coli_genome	fimo	Nucleotide motif (loose)	1812967	1812976	36.7	+	.	Motif 559_gi;Alias=;ID=559-1021-E_coli_genome;pvalue=0.000215;qvalue= 0.75;sequence=AATTAAAGTT;
E_coli_genome	fimo	Nucleotide motif (loose)	1813189	1813198	36.7	+	.	Motif 559_gi;Alias=;ID=559-1022-E_coli_genome;pvalue=0.000215;qvalue= 0.75;sequence=AATATAAGTT;
E_coli_genome	fimo	Nucleotide motif (loose)	1813224	1813233	36.7	-	.	Motif 559_gi;Alias=;ID=559-1023-E_coli_genome;pvalue=0.000215;qvalue= 0.75;sequence=TATTTTTGAT;
E_coli_genome	fimo	Nucleotide motif (loose)	1813279	1813288	36.7	+	.	Motif 559_gi;Alias=;ID=559-1024-E_coli_genome;pvalue=0.000215;qvalue= 0.75;sequence=AATTAAAGAA;
E_coli_genome	fimo	Nucleotide motif (loose)	1818776	1818785	36.7	-	.	Motif 559_gi;Alias=;ID=559-1025-E_coli_genome;pvalue=0.000215;qvalue= 0.75;sequence=TATTAATGAA;
E_coli_genome	fimo	Nucleotide motif (loose)	1820624	1820633	36.7	-	.	Motif 559_gi;Alias=;ID=559-1026-E_coli_genome;pvalue=0.000215;qvalue= 0.75;sequence=TATTATTCTT;
E_coli_genome	fimo	Nucleotide motif (loose)	1821214	1821223	36.7	-	.	Motif 559_gi;Alias=;ID=559-1027-E_coli_genome;pvalue=0.000215;qvalue= 0.75;sequence=TATTTTTCTA;
E_coli_genome	fimo	Nucleotide motif (loose)	1823362	1823371	36.7	+	.	Motif 559_gi;Alias=;ID=559-1028-E_coli_genome;pvalue=0.000215;qvalue= 0.75;sequence=TATAAAACTA;
E_coli_genome	fimo	Nucleotide motif (loose)	1823562	1823571	36.7	+	.	Motif 559_gi;Alias=;ID=559-1029-E_coli_genome;pvalue=0.000215;qvalue= 0.75;sequence=AATTTATGAA;
E_coli_genome	fimo	Nucleotide motif (loose)	1824225	1824234	36.7	+	.	Motif 559_gi;Alias=;ID=559-1030-E_coli_genome;pvalue=0.000215;qvalue= 0.75;sequence=TATTATTCAA;
E_coli_genome	fimo	Nucleotide motif (loose)	1825810	1825819	36.7	+	.	Motif 559_gi;Alias=;ID=559-1031-E_coli_genome;pvalue=0.000215;qvalue= 0.75;sequence=AATATTACAA;
E_coli_genome	fimo	Nucleotide motif (loose)	1832215	1832224	36.7	-	.	Motif 559_gi;Alias=;ID=559-1032-E_coli_genome;pvalue=0.000215;qvalue= 0.75;sequence=TATTTTACTT;
E_coli_genome	fimo	Nucleotide motif (loose)	1833976	1833985	36.7	+	.	Motif 559_gi;Alias=;ID=559-1033-E_coli_genome;pvalue=0.000215;qvalue= 0.75;sequence=TATTTTACAA;
E_coli_genome	fimo	Nucleotide motif (loose)	1834714	1834723	36.7	-	.	Motif 559_gi;Alias=;ID=559-1034-E_coli_genome;pvalue=0.000215;qvalue= 0.75;sequence=AATTTAACTT;
E_coli_genome	fimo	Nucleotide motif (loose)	1841485	1841494	36.7	+	.	Motif 559_gi;Alias=;ID=559-1035-E_coli_genome;pvalue=0.000215;qvalue= 0.75;sequence=AATTTATGAA;
E_coli_genome	fimo	Nucleotide motif (loose)	1844730	1844739	36.7	-	.	Motif 559_gi;Alias=;ID=559-1036-E_coli_genome;pvalue=0.000215;qvalue= 0.75;sequence=TATTTAACAT;
E_coli_genome	fimo	Nucleotide motif (loose)	1844855	1844864	36.7	+	.	Motif 559_gi;Alias=;ID=559-1037-E_coli_genome;pvalue=0.000215;qvalue= 0.75;sequence=AATAAAACTT;
E_coli_genome	fimo	Nucleotide motif (loose)	1853017	1853026	36.7	-	.	Motif 559_gi;Alias=;ID=559-1038-E_coli_genome;pvalue=0.000215;qvalue= 0.75;sequence=AATTATTGAT;
E_coli_genome	fimo	Nucleotide motif (loose)	1854410	1854419	36.7	+	.	Motif 559_gi;Alias=;ID=559-1039-E_coli_genome;pvalue=0.000215;qvalue= 0.75;sequence=TATTTTTGTT;
E_coli_genome	fimo	Nucleotide motif (loose)	1856776	1856785	36.7	+	.	Motif 559_gi;Alias=;ID=559-1040-E_coli_genome;pvalue=0.000215;qvalue= 0.75;sequence=AATAATTGTT;
E_coli_genome	fimo	Nucleotide motif (loose)	1856788	1856797	36.7	-	.	Motif 559_gi;Alias=;ID=559-1041-E_coli_genome;pvalue=0.000215;qvalue= 0.75;sequence=AATAAATGAA;
E_coli_genome	fimo	Nucleotide motif (loose)	1858511	1858520	36.7	-	.	Motif 559_gi;Alias=;ID=559-1042-E_coli_genome;pvalue=0.000215;qvalue= 0.75;sequence=AATATAACAT;
E_coli_genome	fimo	Nucleotide motif (loose)	1858824	1858833	36.7	+	.	Motif 559_gi;Alias=;ID=559-1043-E_coli_genome;pvalue=0.000215;qvalue= 0.75;sequence=AATTTTTCAT;
E_coli_genome	fimo	Nucleotide motif (loose)	1858937	1858946	36.7	+	.	Motif 559_gi;Alias=;ID=559-1044-E_coli_genome;pvalue=0.000215;qvalue= 0.75;sequence=AATAATTGAA;
E_coli_genome	fimo	Nucleotide motif (loose)	1866473	1866482	36.7	+	.	Motif 559_gi;Alias=;ID=559-1045-E_coli_genome;pvalue=0.000215;qvalue= 0.75;sequence=AATTAATCAT;
E_coli_genome	fimo	Nucleotide motif (loose)	1866646	1866655	36.7	-	.	Motif 559_gi;Alias=;ID=559-1046-E_coli_genome;pvalue=0.000215;qvalue= 0.75;sequence=AATTAATGTA;
E_coli_genome	fimo	Nucleotide motif (loose)	1870712	1870721	36.7	-	.	Motif 559_gi;Alias=;ID=559-1047-E_coli_genome;pvalue=0.000215;qvalue= 0.75;sequence=AATATTTCAT;
E_coli_genome	fimo	Nucleotide motif (loose)	1871107	1871116	36.7	-	.	Motif 559_gi;Alias=;ID=559-1048-E_coli_genome;pvalue=0.000215;qvalue= 0.75;sequence=TATTTTTGTA;
E_coli_genome	fimo	Nucleotide motif (loose)	1871255	1871264	36.7	+	.	Motif 559_gi;Alias=;ID=559-1049-E_coli_genome;pvalue=0.000215;qvalue= 0.75;sequence=AATTATACTA;
E_coli_genome	fimo	Nucleotide motif (loose)	1872112	1872121	36.7	+	.	Motif 559_gi;Alias=;ID=559-1050-E_coli_genome;pvalue=0.000215;qvalue= 0.75;sequence=TATTTTTGAA;
E_coli_genome	fimo	Nucleotide motif (loose)	1872782	1872791	36.7	-	.	Motif 559_gi;Alias=;ID=559-1051-E_coli_genome;pvalue=0.000215;qvalue= 0.75;sequence=TATAAAAGAT;
E_coli_genome	fimo	Nucleotide motif (loose)	1877528	1877537	36.7	-	.	Motif 559_gi;Alias=;ID=559-1052-E_coli_genome;pvalue=0.000215;qvalue= 0.75;sequence=AATAAATGAA;
E_coli_genome	fimo	Nucleotide motif (loose)	1878364	1878373	36.7	+	.	Motif 559_gi;Alias=;ID=559-1053-E_coli_genome;pvalue=0.000215;qvalue= 0.75;sequence=AATTAATCAA;
E_coli_genome	fimo	Nucleotide motif (loose)	1879026	1879035	36.7	-	.	Motif 559_gi;Alias=;ID=559-1054-E_coli_genome;pvalue=0.000215;qvalue= 0.75;sequence=TATTTATCTA;
E_coli_genome	fimo	Nucleotide motif (loose)	1880530	1880539	36.7	-	.	Motif 559_gi;Alias=;ID=559-1055-E_coli_genome;pvalue=0.000215;qvalue= 0.75;sequence=TATTATTCAA;
E_coli_genome	fimo	Nucleotide motif (loose)	1881800	1881809	36.7	+	.	Motif 559_gi;Alias=;ID=559-1056-E_coli_genome;pvalue=0.000215;qvalue= 0.75;sequence=AATTATTCAT;
E_coli_genome	fimo	Nucleotide motif (loose)	1883132	1883141	36.7	+	.	Motif 559_gi;Alias=;ID=559-1057-E_coli_genome;pvalue=0.000215;qvalue= 0.75;sequence=AATTTATGTA;
E_coli_genome	fimo	Nucleotide motif (loose)	1883126	1883135	36.7	-	.	Motif 559_gi;Alias=;ID=559-1058-E_coli_genome;pvalue=0.000215;qvalue= 0.75;sequence=AATTAAACAA;
E_coli_genome	fimo	Nucleotide motif (loose)	1889238	1889247	36.7	+	.	Motif 559_gi;Alias=;ID=559-1059-E_coli_genome;pvalue=0.000215;qvalue= 0.75;sequence=TATTTAACAA;
E_coli_genome	fimo	Nucleotide motif (loose)	1892956	1892965	36.7	+	.	Motif 559_gi;Alias=;ID=559-1060-E_coli_genome;pvalue=0.000215;qvalue= 0.75;sequence=TATATTTCAA;
E_coli_genome	fimo	Nucleotide motif (loose)	1893850	1893859	36.7	+	.	Motif 559_gi;Alias=;ID=559-1061-E_coli_genome;pvalue=0.000215;qvalue= 0.75;sequence=TATAAAACTA;
E_coli_genome	fimo	Nucleotide motif (loose)	1896797	1896806	36.7	+	.	Motif 559_gi;Alias=;ID=559-1062-E_coli_genome;pvalue=0.000215;qvalue= 0.75;sequence=AATATTAGTT;
E_coli_genome	fimo	Nucleotide motif (loose)	1896824	1896833	36.7	-	.	Motif 559_gi;Alias=;ID=559-1063-E_coli_genome;pvalue=0.000215;qvalue= 0.75;sequence=AATTAAACTA;
E_coli_genome	fimo	Nucleotide motif (loose)	1901875	1901884	36.7	-	.	Motif 559_gi;Alias=;ID=559-1064-E_coli_genome;pvalue=0.000215;qvalue= 0.75;sequence=AATTTAACTT;
E_coli_genome	fimo	Nucleotide motif (loose)	1901919	1901928	36.7	-	.	Motif 559_gi;Alias=;ID=559-1065-E_coli_genome;pvalue=0.000215;qvalue= 0.75;sequence=TATTTTAGAT;
E_coli_genome	fimo	Nucleotide motif (loose)	1901994	1902003	36.7	-	.	Motif 559_gi;Alias=;ID=559-1066-E_coli_genome;pvalue=0.000215;qvalue= 0.75;sequence=TATTTTTGAA;
E_coli_genome	fimo	Nucleotide motif (loose)	1902617	1902626	36.7	+	.	Motif 559_gi;Alias=;ID=559-1067-E_coli_genome;pvalue=0.000215;qvalue= 0.75;sequence=TATTATTGTT;
E_coli_genome	fimo	Nucleotide motif (loose)	1905363	1905372	36.7	-	.	Motif 559_gi;Alias=;ID=559-1068-E_coli_genome;pvalue=0.000215;qvalue= 0.75;sequence=TATATATCAA;
E_coli_genome	fimo	Nucleotide motif (loose)	1905426	1905435	36.7	-	.	Motif 559_gi;Alias=;ID=559-1069-E_coli_genome;pvalue=0.000215;qvalue= 0.75;sequence=TATAAAACAA;
E_coli_genome	fimo	Nucleotide motif (loose)	1907436	1907445	36.7	-	.	Motif 559_gi;Alias=;ID=559-1070-E_coli_genome;pvalue=0.000215;qvalue= 0.75;sequence=AATTTTTCAA;
E_coli_genome	fimo	Nucleotide motif (loose)	1907989	1907998	36.7	-	.	Motif 559_gi;Alias=;ID=559-1071-E_coli_genome;pvalue=0.000215;qvalue= 0.75;sequence=AATTTTTCTT;
E_coli_genome	fimo	Nucleotide motif (loose)	1924590	1924599	36.7	-	.	Motif 559_gi;Alias=;ID=559-1072-E_coli_genome;pvalue=0.000215;qvalue= 0.75;sequence=AATAAATCAT;
E_coli_genome	fimo	Nucleotide motif (loose)	1925334	1925343	36.7	+	.	Motif 559_gi;Alias=;ID=559-1073-E_coli_genome;pvalue=0.000215;qvalue= 0.75;sequence=AATAAAACTT;
E_coli_genome	fimo	Nucleotide motif (loose)	1925328	1925337	36.7	-	.	Motif 559_gi;Alias=;ID=559-1074-E_coli_genome;pvalue=0.000215;qvalue= 0.75;sequence=TATTTAAGTT;
E_coli_genome	fimo	Nucleotide motif (loose)	1926912	1926921	36.7	+	.	Motif 559_gi;Alias=;ID=559-1075-E_coli_genome;pvalue=0.000215;qvalue= 0.75;sequence=AATAAAAGAT;
E_coli_genome	fimo	Nucleotide motif (loose)	1927208	1927217	36.7	-	.	Motif 559_gi;Alias=;ID=559-1076-E_coli_genome;pvalue=0.000215;qvalue= 0.75;sequence=AATTAATCAA;
E_coli_genome	fimo	Nucleotide motif (loose)	1927330	1927339	36.7	+	.	Motif 559_gi;Alias=;ID=559-1077-E_coli_genome;pvalue=0.000215;qvalue= 0.75;sequence=TATTTTTCTT;
E_coli_genome	fimo	Nucleotide motif (loose)	1928570	1928579	36.7	-	.	Motif 559_gi;Alias=;ID=559-1078-E_coli_genome;pvalue=0.000215;qvalue= 0.75;sequence=TATTTATGAA;
E_coli_genome	fimo	Nucleotide motif (loose)	1930728	1930737	36.7	+	.	Motif 559_gi;Alias=;ID=559-1079-E_coli_genome;pvalue=0.000215;qvalue= 0.75;sequence=TATTTAACTT;
E_coli_genome	fimo	Nucleotide motif (loose)	1930783	1930792	36.7	+	.	Motif 559_gi;Alias=;ID=559-1080-E_coli_genome;pvalue=0.000215;qvalue= 0.75;sequence=TATATTTCTT;
E_coli_genome	fimo	Nucleotide motif (loose)	1939289	1939298	36.7	+	.	Motif 559_gi;Alias=;ID=559-1081-E_coli_genome;pvalue=0.000215;qvalue= 0.75;sequence=AATTTTAGTA;
E_coli_genome	fimo	Nucleotide motif (loose)	1940311	1940320	36.7	+	.	Motif 559_gi;Alias=;ID=559-1082-E_coli_genome;pvalue=0.000215;qvalue= 0.75;sequence=AATTAATCAA;
E_coli_genome	fimo	Nucleotide motif (loose)	1943418	1943427	36.7	-	.	Motif 559_gi;Alias=;ID=559-1083-E_coli_genome;pvalue=0.000215;qvalue= 0.75;sequence=AATAATTCAA;
E_coli_genome	fimo	Nucleotide motif (loose)	1945392	1945401	36.7	+	.	Motif 559_gi;Alias=;ID=559-1084-E_coli_genome;pvalue=0.000215;qvalue= 0.75;sequence=AATTAAAGTT;
E_coli_genome	fimo	Nucleotide motif (loose)	1946137	1946146	36.7	+	.	Motif 559_gi;Alias=;ID=559-1085-E_coli_genome;pvalue=0.000215;qvalue= 0.75;sequence=AATATTACAT;
E_coli_genome	fimo	Nucleotide motif (loose)	1946219	1946228	36.7	+	.	Motif 559_gi;Alias=;ID=559-1086-E_coli_genome;pvalue=0.000215;qvalue= 0.75;sequence=TATATTTGTA;
E_coli_genome	fimo	Nucleotide motif (loose)	1946677	1946686	36.7	-	.	Motif 559_gi;Alias=;ID=559-1087-E_coli_genome;pvalue=0.000215;qvalue= 0.75;sequence=TATTTAACAA;
E_coli_genome	fimo	Nucleotide motif (loose)	1952044	1952053	36.7	-	.	Motif 559_gi;Alias=;ID=559-1088-E_coli_genome;pvalue=0.000215;qvalue= 0.75;sequence=AATTTTTGTA;
E_coli_genome	fimo	Nucleotide motif (loose)	1952303	1952312	36.7	+	.	Motif 559_gi;Alias=;ID=559-1089-E_coli_genome;pvalue=0.000215;qvalue= 0.75;sequence=TATTAATGAA;
E_coli_genome	fimo	Nucleotide motif (loose)	1953148	1953157	36.7	+	.	Motif 559_gi;Alias=;ID=559-1090-E_coli_genome;pvalue=0.000215;qvalue= 0.75;sequence=AATTTATCAA;
E_coli_genome	fimo	Nucleotide motif (loose)	1953457	1953466	36.7	-	.	Motif 559_gi;Alias=;ID=559-1091-E_coli_genome;pvalue=0.000215;qvalue= 0.75;sequence=AATAAAAGTT;
E_coli_genome	fimo	Nucleotide motif (loose)	1953611	1953620	36.7	-	.	Motif 559_gi;Alias=;ID=559-1092-E_coli_genome;pvalue=0.000215;qvalue= 0.75;sequence=AATAAATCAA;
E_coli_genome	fimo	Nucleotide motif (loose)	1955287	1955296	36.7	-	.	Motif 559_gi;Alias=;ID=559-1093-E_coli_genome;pvalue=0.000215;qvalue= 0.75;sequence=AATTTTTCTA;
E_coli_genome	fimo	Nucleotide motif (loose)	1956112	1956121	36.7	+	.	Motif 559_gi;Alias=;ID=559-1094-E_coli_genome;pvalue=0.000215;qvalue= 0.75;sequence=TATTTTTCAA;
E_coli_genome	fimo	Nucleotide motif (loose)	1957854	1957863	36.7	-	.	Motif 559_gi;Alias=;ID=559-1095-E_coli_genome;pvalue=0.000215;qvalue= 0.75;sequence=TATTTATCAT;
E_coli_genome	fimo	Nucleotide motif (loose)	1958169	1958178	36.7	-	.	Motif 559_gi;Alias=;ID=559-1096-E_coli_genome;pvalue=0.000215;qvalue= 0.75;sequence=AATTATACAA;
E_coli_genome	fimo	Nucleotide motif (loose)	1958246	1958255	36.7	-	.	Motif 559_gi;Alias=;ID=559-1097-E_coli_genome;pvalue=0.000215;qvalue= 0.75;sequence=AATAAATCAT;
E_coli_genome	fimo	Nucleotide motif (loose)	1958264	1958273	36.7	-	.	Motif 559_gi;Alias=;ID=559-1098-E_coli_genome;pvalue=0.000215;qvalue= 0.75;sequence=AATTAATGAT;
E_coli_genome	fimo	Nucleotide motif (loose)	1958784	1958793	36.7	+	.	Motif 559_gi;Alias=;ID=559-1099-E_coli_genome;pvalue=0.000215;qvalue= 0.75;sequence=AATTTTTGAT;
E_coli_genome	fimo	Nucleotide motif (loose)	1962542	1962551	36.7	+	.	Motif 559_gi;Alias=;ID=559-1100-E_coli_genome;pvalue=0.000215;qvalue= 0.75;sequence=TATTAAACAT;
E_coli_genome	fimo	Nucleotide motif (loose)	1962944	1962953	36.7	-	.	Motif 559_gi;Alias=;ID=559-1101-E_coli_genome;pvalue=0.000215;qvalue= 0.75;sequence=TATTATTGTT;
E_coli_genome	fimo	Nucleotide motif (loose)	1967415	1967424	36.7	+	.	Motif 559_gi;Alias=;ID=559-1102-E_coli_genome;pvalue=0.000215;qvalue= 0.75;sequence=AATTTAAGTT;
E_coli_genome	fimo	Nucleotide motif (loose)	1972312	1972321	36.7	+	.	Motif 559_gi;Alias=;ID=559-1103-E_coli_genome;pvalue=0.000215;qvalue= 0.75;sequence=TATTTTTCAT;
E_coli_genome	fimo	Nucleotide motif (loose)	1979538	1979547	36.7	-	.	Motif 559_gi;Alias=;ID=559-1104-E_coli_genome;pvalue=0.000215;qvalue= 0.75;sequence=AATATATGTA;
E_coli_genome	fimo	Nucleotide motif (loose)	1979626	1979635	36.7	-	.	Motif 559_gi;Alias=;ID=559-1105-E_coli_genome;pvalue=0.000215;qvalue= 0.75;sequence=AATTAATCAA;
E_coli_genome	fimo	Nucleotide motif (loose)	1983390	1983399	36.7	+	.	Motif 559_gi;Alias=;ID=559-1106-E_coli_genome;pvalue=0.000215;qvalue= 0.75;sequence=TATTAATGAA;
E_coli_genome	fimo	Nucleotide motif (loose)	1984171	1984180	36.7	-	.	Motif 559_gi;Alias=;ID=559-1107-E_coli_genome;pvalue=0.000215;qvalue= 0.75;sequence=AATTAATGAA;
E_coli_genome	fimo	Nucleotide motif (loose)	1984450	1984459	36.7	+	.	Motif 559_gi;Alias=;ID=559-1108-E_coli_genome;pvalue=0.000215;qvalue= 0.75;sequence=AATATTTCTT;
E_coli_genome	fimo	Nucleotide motif (loose)	1986655	1986664	36.7	-	.	Motif 559_gi;Alias=;ID=559-1109-E_coli_genome;pvalue=0.000215;qvalue= 0.75;sequence=TATTAATCAA;
E_coli_genome	fimo	Nucleotide motif (loose)	1988245	1988254	36.7	-	.	Motif 559_gi;Alias=;ID=559-1110-E_coli_genome;pvalue=0.000215;qvalue= 0.75;sequence=TATTAATGAA;
E_coli_genome	fimo	Nucleotide motif (loose)	1988621	1988630	36.7	+	.	Motif 559_gi;Alias=;ID=559-1111-E_coli_genome;pvalue=0.000215;qvalue= 0.75;sequence=AATAATTGAA;
E_coli_genome	fimo	Nucleotide motif (loose)	1988687	1988696	36.7	-	.	Motif 559_gi;Alias=;ID=559-1112-E_coli_genome;pvalue=0.000215;qvalue= 0.75;sequence=TATATTTGTT;
E_coli_genome	fimo	Nucleotide motif (loose)	1988966	1988975	36.7	-	.	Motif 559_gi;Alias=;ID=559-1113-E_coli_genome;pvalue=0.000215;qvalue= 0.75;sequence=AATAATTCAT;
E_coli_genome	fimo	Nucleotide motif (loose)	1989128	1989137	36.7	-	.	Motif 559_gi;Alias=;ID=559-1114-E_coli_genome;pvalue=0.000215;qvalue= 0.75;sequence=AATTTATCAA;
E_coli_genome	fimo	Nucleotide motif (loose)	1989574	1989583	36.7	-	.	Motif 559_gi;Alias=;ID=559-1115-E_coli_genome;pvalue=0.000215;qvalue= 0.75;sequence=TATAAATGTA;
E_coli_genome	fimo	Nucleotide motif (loose)	1990852	1990861	36.7	+	.	Motif 559_gi;Alias=;ID=559-1116-E_coli_genome;pvalue=0.000215;qvalue= 0.75;sequence=AATTTTTGAT;
E_coli_genome	fimo	Nucleotide motif (loose)	1992981	1992990	36.7	+	.	Motif 559_gi;Alias=;ID=559-1117-E_coli_genome;pvalue=0.000215;qvalue= 0.75;sequence=TATATTTCAA;
E_coli_genome	fimo	Nucleotide motif (loose)	1995616	1995625	36.7	-	.	Motif 559_gi;Alias=;ID=559-1118-E_coli_genome;pvalue=0.000215;qvalue= 0.75;sequence=AATTAATGTT;
E_coli_genome	fimo	Nucleotide motif (loose)	1996018	1996027	36.7	+	.	Motif 559_gi;Alias=;ID=559-1119-E_coli_genome;pvalue=0.000215;qvalue= 0.75;sequence=AATTAAACAA;
E_coli_genome	fimo	Nucleotide motif (loose)	1996862	1996871	36.7	-	.	Motif 559_gi;Alias=;ID=559-1120-E_coli_genome;pvalue=0.000215;qvalue= 0.75;sequence=TATAAATGAT;
E_coli_genome	fimo	Nucleotide motif (loose)	1996898	1996907	36.7	-	.	Motif 559_gi;Alias=;ID=559-1121-E_coli_genome;pvalue=0.000215;qvalue= 0.75;sequence=TATAAATCTT;
E_coli_genome	fimo	Nucleotide motif (loose)	1997529	1997538	36.7	+	.	Motif 559_gi;Alias=;ID=559-1122-E_coli_genome;pvalue=0.000215;qvalue= 0.75;sequence=AATTAAAGTT;
E_coli_genome	fimo	Nucleotide motif (loose)	1998919	1998928	36.7	-	.	Motif 559_gi;Alias=;ID=559-1123-E_coli_genome;pvalue=0.000215;qvalue= 0.75;sequence=AATATTTCAT;
E_coli_genome	fimo	Nucleotide motif (loose)	2003007	2003016	36.7	-	.	Motif 559_gi;Alias=;ID=559-1124-E_coli_genome;pvalue=0.000215;qvalue= 0.75;sequence=TATTAAACTT;
E_coli_genome	fimo	Nucleotide motif (loose)	2006331	2006340	36.7	-	.	Motif 559_gi;Alias=;ID=559-1125-E_coli_genome;pvalue=0.000215;qvalue= 0.75;sequence=AATAAATCAT;
E_coli_genome	fimo	Nucleotide motif (loose)	2008179	2008188	36.7	-	.	Motif 559_gi;Alias=;ID=559-1126-E_coli_genome;pvalue=0.000215;qvalue= 0.75;sequence=AATAATAGTT;
E_coli_genome	fimo	Nucleotide motif (loose)	2009479	2009488	36.7	-	.	Motif 559_gi;Alias=;ID=559-1127-E_coli_genome;pvalue=0.000215;qvalue= 0.75;sequence=TATTTTTCAT;
E_coli_genome	fimo	Nucleotide motif (loose)	2009617	2009626	36.7	-	.	Motif 559_gi;Alias=;ID=559-1128-E_coli_genome;pvalue=0.000215;qvalue= 0.75;sequence=TATTATTGAT;
E_coli_genome	fimo	Nucleotide motif (loose)	2011281	2011290	36.7	+	.	Motif 559_gi;Alias=;ID=559-1129-E_coli_genome;pvalue=0.000215;qvalue= 0.75;sequence=TATTTATCAT;
E_coli_genome	fimo	Nucleotide motif (loose)	2011677	2011686	36.7	+	.	Motif 559_gi;Alias=;ID=559-1130-E_coli_genome;pvalue=0.000215;qvalue= 0.75;sequence=AATTATTGAA;
E_coli_genome	fimo	Nucleotide motif (loose)	2012134	2012143	36.7	-	.	Motif 559_gi;Alias=;ID=559-1131-E_coli_genome;pvalue=0.000215;qvalue= 0.75;sequence=AATTTAAGTT;
E_coli_genome	fimo	Nucleotide motif (loose)	2021834	2021843	36.7	-	.	Motif 559_gi;Alias=;ID=559-1132-E_coli_genome;pvalue=0.000215;qvalue= 0.75;sequence=AATTTTTCAT;
E_coli_genome	fimo	Nucleotide motif (loose)	2022189	2022198	36.7	+	.	Motif 559_gi;Alias=;ID=559-1133-E_coli_genome;pvalue=0.000215;qvalue= 0.75;sequence=AATTTATGTA;
E_coli_genome	fimo	Nucleotide motif (loose)	2023614	2023623	36.7	-	.	Motif 559_gi;Alias=;ID=559-1134-E_coli_genome;pvalue=0.000215;qvalue= 0.75;sequence=AATAAATGTT;
E_coli_genome	fimo	Nucleotide motif (loose)	2023761	2023770	36.7	+	.	Motif 559_gi;Alias=;ID=559-1135-E_coli_genome;pvalue=0.000215;qvalue= 0.75;sequence=AATATTTGTT;
E_coli_genome	fimo	Nucleotide motif (loose)	2023825	2023834	36.7	+	.	Motif 559_gi;Alias=;ID=559-1136-E_coli_genome;pvalue=0.000215;qvalue= 0.75;sequence=AATTATACAA;
E_coli_genome	fimo	Nucleotide motif (loose)	2023915	2023924	36.7	-	.	Motif 559_gi;Alias=;ID=559-1137-E_coli_genome;pvalue=0.000215;qvalue= 0.75;sequence=AATATTTCAT;
E_coli_genome	fimo	Nucleotide motif (loose)	2027109	2027118	36.7	-	.	Motif 559_gi;Alias=;ID=559-1138-E_coli_genome;pvalue=0.000215;qvalue= 0.75;sequence=TATTTTTGAT;
E_coli_genome	fimo	Nucleotide motif (loose)	2032231	2032240	36.7	-	.	Motif 559_gi;Alias=;ID=559-1139-E_coli_genome;pvalue=0.000215;qvalue= 0.75;sequence=AATTTATGAT;
E_coli_genome	fimo	Nucleotide motif (loose)	2033526	2033535	36.7	-	.	Motif 559_gi;Alias=;ID=559-1140-E_coli_genome;pvalue=0.000215;qvalue= 0.75;sequence=AATTTATCTA;
E_coli_genome	fimo	Nucleotide motif (loose)	2033581	2033590	36.7	+	.	Motif 559_gi;Alias=;ID=559-1141-E_coli_genome;pvalue=0.000215;qvalue= 0.75;sequence=TATTTATCTT;
E_coli_genome	fimo	Nucleotide motif (loose)	2033637	2033646	36.7	-	.	Motif 559_gi;Alias=;ID=559-1142-E_coli_genome;pvalue=0.000215;qvalue= 0.75;sequence=TATAATTGTA;
E_coli_genome	fimo	Nucleotide motif (loose)	2033835	2033844	36.7	-	.	Motif 559_gi;Alias=;ID=559-1143-E_coli_genome;pvalue=0.000215;qvalue= 0.75;sequence=TATAAATGTA;
E_coli_genome	fimo	Nucleotide motif (loose)	2033880	2033889	36.7	-	.	Motif 559_gi;Alias=;ID=559-1144-E_coli_genome;pvalue=0.000215;qvalue= 0.75;sequence=TATAATTCAT;
E_coli_genome	fimo	Nucleotide motif (loose)	2034010	2034019	36.7	-	.	Motif 559_gi;Alias=;ID=559-1145-E_coli_genome;pvalue=0.000215;qvalue= 0.75;sequence=AATATATCAA;
E_coli_genome	fimo	Nucleotide motif (loose)	2034283	2034292	36.7	+	.	Motif 559_gi;Alias=;ID=559-1146-E_coli_genome;pvalue=0.000215;qvalue= 0.75;sequence=AATTTAACAT;
E_coli_genome	fimo	Nucleotide motif (loose)	2035487	2035496	36.7	-	.	Motif 559_gi;Alias=;ID=559-1147-E_coli_genome;pvalue=0.000215;qvalue= 0.75;sequence=AATATTTCTA;
E_coli_genome	fimo	Nucleotide motif (loose)	2037106	2037115	36.7	-	.	Motif 559_gi;Alias=;ID=559-1148-E_coli_genome;pvalue=0.000215;qvalue= 0.75;sequence=AATTTTACTA;
E_coli_genome	fimo	Nucleotide motif (loose)	2037787	2037796	36.7	-	.	Motif 559_gi;Alias=;ID=559-1149-E_coli_genome;pvalue=0.000215;qvalue= 0.75;sequence=TATTAATGAT;
E_coli_genome	fimo	Nucleotide motif (loose)	2037846	2037855	36.7	+	.	Motif 559_gi;Alias=;ID=559-1150-E_coli_genome;pvalue=0.000215;qvalue= 0.75;sequence=TATTTAACAT;
E_coli_genome	fimo	Nucleotide motif (loose)	2041329	2041338	36.7	+	.	Motif 559_gi;Alias=;ID=559-1151-E_coli_genome;pvalue=0.000215;qvalue= 0.75;sequence=AATATAACAT;
E_coli_genome	fimo	Nucleotide motif (loose)	2041650	2041659	36.7	+	.	Motif 559_gi;Alias=;ID=559-1152-E_coli_genome;pvalue=0.000215;qvalue= 0.75;sequence=AATTAAAGAT;
E_coli_genome	fimo	Nucleotide motif (loose)	2043033	2043042	36.7	-	.	Motif 559_gi;Alias=;ID=559-1153-E_coli_genome;pvalue=0.000215;qvalue= 0.75;sequence=TATTTTTGAT;
E_coli_genome	fimo	Nucleotide motif (loose)	2043187	2043196	36.7	+	.	Motif 559_gi;Alias=;ID=559-1154-E_coli_genome;pvalue=0.000215;qvalue= 0.75;sequence=AATTATTGAA;
E_coli_genome	fimo	Nucleotide motif (loose)	2044303	2044312	36.7	+	.	Motif 559_gi;Alias=;ID=559-1155-E_coli_genome;pvalue=0.000215;qvalue= 0.75;sequence=AATATTTCTT;
E_coli_genome	fimo	Nucleotide motif (loose)	2044441	2044450	36.7	-	.	Motif 559_gi;Alias=;ID=559-1156-E_coli_genome;pvalue=0.000215;qvalue= 0.75;sequence=AATTAATGAA;
E_coli_genome	fimo	Nucleotide motif (loose)	2044522	2044531	36.7	-	.	Motif 559_gi;Alias=;ID=559-1157-E_coli_genome;pvalue=0.000215;qvalue= 0.75;sequence=AATATTACTT;
E_coli_genome	fimo	Nucleotide motif (loose)	2044777	2044786	36.7	+	.	Motif 559_gi;Alias=;ID=559-1158-E_coli_genome;pvalue=0.000215;qvalue= 0.75;sequence=TATAAAACTT;
E_coli_genome	fimo	Nucleotide motif (loose)	2045000	2045009	36.7	+	.	Motif 559_gi;Alias=;ID=559-1159-E_coli_genome;pvalue=0.000215;qvalue= 0.75;sequence=AATTAAACTA;
E_coli_genome	fimo	Nucleotide motif (loose)	2045761	2045770	36.7	-	.	Motif 559_gi;Alias=;ID=559-1160-E_coli_genome;pvalue=0.000215;qvalue= 0.75;sequence=AATTTTAGAT;
E_coli_genome	fimo	Nucleotide motif (loose)	2052444	2052453	36.7	-	.	Motif 559_gi;Alias=;ID=559-1161-E_coli_genome;pvalue=0.000215;qvalue= 0.75;sequence=AATATTACAT;
E_coli_genome	fimo	Nucleotide motif (loose)	2052768	2052777	36.7	-	.	Motif 559_gi;Alias=;ID=559-1162-E_coli_genome;pvalue=0.000215;qvalue= 0.75;sequence=AATATATGAA;
E_coli_genome	fimo	Nucleotide motif (loose)	2053032	2053041	36.7	-	.	Motif 559_gi;Alias=;ID=559-1163-E_coli_genome;pvalue=0.000215;qvalue= 0.75;sequence=AATAAAAGAT;
E_coli_genome	fimo	Nucleotide motif (loose)	2053495	2053504	36.7	+	.	Motif 559_gi;Alias=;ID=559-1164-E_coli_genome;pvalue=0.000215;qvalue= 0.75;sequence=AATTTTTCAT;
E_coli_genome	fimo	Nucleotide motif (loose)	2054465	2054474	36.7	+	.	Motif 559_gi;Alias=;ID=559-1165-E_coli_genome;pvalue=0.000215;qvalue= 0.75;sequence=AATTATTCAA;
E_coli_genome	fimo	Nucleotide motif (loose)	2055061	2055070	36.7	-	.	Motif 559_gi;Alias=;ID=559-1166-E_coli_genome;pvalue=0.000215;qvalue= 0.75;sequence=TATTATTCAT;
E_coli_genome	fimo	Nucleotide motif (loose)	2055163	2055172	36.7	+	.	Motif 559_gi;Alias=;ID=559-1167-E_coli_genome;pvalue=0.000215;qvalue= 0.75;sequence=TATATTACAA;
E_coli_genome	fimo	Nucleotide motif (loose)	2056702	2056711	36.7	+	.	Motif 559_gi;Alias=;ID=559-1168-E_coli_genome;pvalue=0.000215;qvalue= 0.75;sequence=AATATAAGTT;
E_coli_genome	fimo	Nucleotide motif (loose)	2056724	2056733	36.7	+	.	Motif 559_gi;Alias=;ID=559-1169-E_coli_genome;pvalue=0.000215;qvalue= 0.75;sequence=AATATAAGAT;
E_coli_genome	fimo	Nucleotide motif (loose)	2057295	2057304	36.7	+	.	Motif 559_gi;Alias=;ID=559-1170-E_coli_genome;pvalue=0.000215;qvalue= 0.75;sequence=TATTTTTGAA;
E_coli_genome	fimo	Nucleotide motif (loose)	2057304	2057313	36.7	+	.	Motif 559_gi;Alias=;ID=559-1171-E_coli_genome;pvalue=0.000215;qvalue= 0.75;sequence=AATTTTACTT;
E_coli_genome	fimo	Nucleotide motif (loose)	2057622	2057631	36.7	+	.	Motif 559_gi;Alias=;ID=559-1172-E_coli_genome;pvalue=0.000215;qvalue= 0.75;sequence=TATAATTCTT;
E_coli_genome	fimo	Nucleotide motif (loose)	2058017	2058026	36.7	-	.	Motif 559_gi;Alias=;ID=559-1173-E_coli_genome;pvalue=0.000215;qvalue= 0.75;sequence=AATTTTAGTT;
E_coli_genome	fimo	Nucleotide motif (loose)	2059253	2059262	36.7	-	.	Motif 559_gi;Alias=;ID=559-1174-E_coli_genome;pvalue=0.000215;qvalue= 0.75;sequence=AATTATTGAT;
E_coli_genome	fimo	Nucleotide motif (loose)	2060765	2060774	36.7	-	.	Motif 559_gi;Alias=;ID=559-1175-E_coli_genome;pvalue=0.000215;qvalue= 0.75;sequence=AATATTTGTT;
E_coli_genome	fimo	Nucleotide motif (loose)	2067878	2067887	36.7	-	.	Motif 559_gi;Alias=;ID=559-1176-E_coli_genome;pvalue=0.000215;qvalue= 0.75;sequence=TATTTAACTT;
E_coli_genome	fimo	Nucleotide motif (loose)	2067920	2067929	36.7	+	.	Motif 559_gi;Alias=;ID=559-1177-E_coli_genome;pvalue=0.000215;qvalue= 0.75;sequence=TATATATCAT;
E_coli_genome	fimo	Nucleotide motif (loose)	2067958	2067967	36.7	-	.	Motif 559_gi;Alias=;ID=559-1178-E_coli_genome;pvalue=0.000215;qvalue= 0.75;sequence=AATATATCTA;
E_coli_genome	fimo	Nucleotide motif (loose)	2068235	2068244	36.7	+	.	Motif 559_gi;Alias=;ID=559-1179-E_coli_genome;pvalue=0.000215;qvalue= 0.75;sequence=TATATTAGTA;
E_coli_genome	fimo	Nucleotide motif (loose)	2068536	2068545	36.7	+	.	Motif 559_gi;Alias=;ID=559-1180-E_coli_genome;pvalue=0.000215;qvalue= 0.75;sequence=AATTTATGAA;
E_coli_genome	fimo	Nucleotide motif (loose)	2068555	2068564	36.7	+	.	Motif 559_gi;Alias=;ID=559-1181-E_coli_genome;pvalue=0.000215;qvalue= 0.75;sequence=AATTATAGAT;
E_coli_genome	fimo	Nucleotide motif (loose)	2068635	2068644	36.7	-	.	Motif 559_gi;Alias=;ID=559-1182-E_coli_genome;pvalue=0.000215;qvalue= 0.75;sequence=TATATAACAT;
E_coli_genome	fimo	Nucleotide motif (loose)	2071301	2071310	36.7	+	.	Motif 559_gi;Alias=;ID=559-1183-E_coli_genome;pvalue=0.000215;qvalue= 0.75;sequence=AATAATAGAA;
E_coli_genome	fimo	Nucleotide motif (loose)	2075885	2075894	36.7	+	.	Motif 559_gi;Alias=;ID=559-1184-E_coli_genome;pvalue=0.000215;qvalue= 0.75;sequence=AATTTATGAA;
E_coli_genome	fimo	Nucleotide motif (loose)	2077469	2077478	36.7	-	.	Motif 559_gi;Alias=;ID=559-1185-E_coli_genome;pvalue=0.000215;qvalue= 0.75;sequence=AATTTTTCAT;
E_coli_genome	fimo	Nucleotide motif (loose)	2078316	2078325	36.7	-	.	Motif 559_gi;Alias=;ID=559-1186-E_coli_genome;pvalue=0.000215;qvalue= 0.75;sequence=TATAAATGAA;
E_coli_genome	fimo	Nucleotide motif (loose)	2080917	2080926	36.7	+	.	Motif 559_gi;Alias=;ID=559-1187-E_coli_genome;pvalue=0.000215;qvalue= 0.75;sequence=TATTAAAGAA;
E_coli_genome	fimo	Nucleotide motif (loose)	2084549	2084558	36.7	-	.	Motif 559_gi;Alias=;ID=559-1188-E_coli_genome;pvalue=0.000215;qvalue= 0.75;sequence=TATTTATGAT;
E_coli_genome	fimo	Nucleotide motif (loose)	2085521	2085530	36.7	-	.	Motif 559_gi;Alias=;ID=559-1189-E_coli_genome;pvalue=0.000215;qvalue= 0.75;sequence=AATTTATGTT;
E_coli_genome	fimo	Nucleotide motif (loose)	2085558	2085567	36.7	+	.	Motif 559_gi;Alias=;ID=559-1190-E_coli_genome;pvalue=0.000215;qvalue= 0.75;sequence=AATTATTCAT;
E_coli_genome	fimo	Nucleotide motif (loose)	2087320	2087329	36.7	+	.	Motif 559_gi;Alias=;ID=559-1191-E_coli_genome;pvalue=0.000215;qvalue= 0.75;sequence=AATTTTTCTT;
E_coli_genome	fimo	Nucleotide motif (loose)	2087818	2087827	36.7	-	.	Motif 559_gi;Alias=;ID=559-1192-E_coli_genome;pvalue=0.000215;qvalue= 0.75;sequence=TATTATTGTT;
E_coli_genome	fimo	Nucleotide motif (loose)	2088495	2088504	36.7	+	.	Motif 559_gi;Alias=;ID=559-1193-E_coli_genome;pvalue=0.000215;qvalue= 0.75;sequence=TATTATAGAT;
E_coli_genome	fimo	Nucleotide motif (loose)	2090284	2090293	36.7	+	.	Motif 559_gi;Alias=;ID=559-1194-E_coli_genome;pvalue=0.000215;qvalue= 0.75;sequence=AATTAATCTT;
E_coli_genome	fimo	Nucleotide motif (loose)	2096173	2096182	36.7	-	.	Motif 559_gi;Alias=;ID=559-1195-E_coli_genome;pvalue=0.000215;qvalue= 0.75;sequence=AATTAATGTT;
E_coli_genome	fimo	Nucleotide motif (loose)	2101347	2101356	36.7	+	.	Motif 559_gi;Alias=;ID=559-1196-E_coli_genome;pvalue=0.000215;qvalue= 0.75;sequence=TATTAAAGTA;
E_coli_genome	fimo	Nucleotide motif (loose)	2101732	2101741	36.7	+	.	Motif 559_gi;Alias=;ID=559-1197-E_coli_genome;pvalue=0.000215;qvalue= 0.75;sequence=AATTTTTGTT;
E_coli_genome	fimo	Nucleotide motif (loose)	2101737	2101746	36.7	-	.	Motif 559_gi;Alias=;ID=559-1198-E_coli_genome;pvalue=0.000215;qvalue= 0.75;sequence=AATAAAACAA;
E_coli_genome	fimo	Nucleotide motif (loose)	2103262	2103271	36.7	-	.	Motif 559_gi;Alias=;ID=559-1199-E_coli_genome;pvalue=0.000215;qvalue= 0.75;sequence=TATTATTGAA;
E_coli_genome	fimo	Nucleotide motif (loose)	2103929	2103938	36.7	-	.	Motif 559_gi;Alias=;ID=559-1200-E_coli_genome;pvalue=0.000215;qvalue= 0.75;sequence=AATTTAAGAA;
E_coli_genome	fimo	Nucleotide motif (loose)	2104014	2104023	36.7	+	.	Motif 559_gi;Alias=;ID=559-1201-E_coli_genome;pvalue=0.000215;qvalue= 0.75;sequence=AATATTTCTT;
E_coli_genome	fimo	Nucleotide motif (loose)	2104028	2104037	36.7	+	.	Motif 559_gi;Alias=;ID=559-1202-E_coli_genome;pvalue=0.000215;qvalue= 0.75;sequence=AATTTTTCTT;
E_coli_genome	fimo	Nucleotide motif (loose)	2104022	2104031	36.7	-	.	Motif 559_gi;Alias=;ID=559-1203-E_coli_genome;pvalue=0.000215;qvalue= 0.75;sequence=AATTTATCAA;
E_coli_genome	fimo	Nucleotide motif (loose)	2104626	2104635	36.7	+	.	Motif 559_gi;Alias=;ID=559-1204-E_coli_genome;pvalue=0.000215;qvalue= 0.75;sequence=AATAATTGTT;
E_coli_genome	fimo	Nucleotide motif (loose)	2104983	2104992	36.7	+	.	Motif 559_gi;Alias=;ID=559-1205-E_coli_genome;pvalue=0.000215;qvalue= 0.75;sequence=AATAATTCTA;
E_coli_genome	fimo	Nucleotide motif (loose)	2105143	2105152	36.7	+	.	Motif 559_gi;Alias=;ID=559-1206-E_coli_genome;pvalue=0.000215;qvalue= 0.75;sequence=AATTTTTGTA;
E_coli_genome	fimo	Nucleotide motif (loose)	2105331	2105340	36.7	+	.	Motif 559_gi;Alias=;ID=559-1207-E_coli_genome;pvalue=0.000215;qvalue= 0.75;sequence=TATTAAACTT;
E_coli_genome	fimo	Nucleotide motif (loose)	2105520	2105529	36.7	+	.	Motif 559_gi;Alias=;ID=559-1208-E_coli_genome;pvalue=0.000215;qvalue= 0.75;sequence=TATATATGAA;
E_coli_genome	fimo	Nucleotide motif (loose)	2105623	2105632	36.7	-	.	Motif 559_gi;Alias=;ID=559-1209-E_coli_genome;pvalue=0.000215;qvalue= 0.75;sequence=AATATTTGAT;
E_coli_genome	fimo	Nucleotide motif (loose)	2105792	2105801	36.7	+	.	Motif 559_gi;Alias=;ID=559-1210-E_coli_genome;pvalue=0.000215;qvalue= 0.75;sequence=AATTTTAGAA;
E_coli_genome	fimo	Nucleotide motif (loose)	2106893	2106902	36.7	+	.	Motif 559_gi;Alias=;ID=559-1211-E_coli_genome;pvalue=0.000215;qvalue= 0.75;sequence=TATATATCAT;
E_coli_genome	fimo	Nucleotide motif (loose)	2107354	2107363	36.7	+	.	Motif 559_gi;Alias=;ID=559-1212-E_coli_genome;pvalue=0.000215;qvalue= 0.75;sequence=TATATTTCTT;
E_coli_genome	fimo	Nucleotide motif (loose)	2107786	2107795	36.7	+	.	Motif 559_gi;Alias=;ID=559-1213-E_coli_genome;pvalue=0.000215;qvalue= 0.75;sequence=AATAATTGTT;
E_coli_genome	fimo	Nucleotide motif (loose)	2108055	2108064	36.7	-	.	Motif 559_gi;Alias=;ID=559-1214-E_coli_genome;pvalue=0.000215;qvalue= 0.75;sequence=AATTATTCAA;
E_coli_genome	fimo	Nucleotide motif (loose)	2108139	2108148	36.7	+	.	Motif 559_gi;Alias=;ID=559-1215-E_coli_genome;pvalue=0.000215;qvalue= 0.75;sequence=TATTTATCAT;
E_coli_genome	fimo	Nucleotide motif (loose)	2108153	2108162	36.7	-	.	Motif 559_gi;Alias=;ID=559-1216-E_coli_genome;pvalue=0.000215;qvalue= 0.75;sequence=TATTTTTCAT;
E_coli_genome	fimo	Nucleotide motif (loose)	2108172	2108181	36.7	+	.	Motif 559_gi;Alias=;ID=559-1217-E_coli_genome;pvalue=0.000215;qvalue= 0.75;sequence=TATTTATGAA;
E_coli_genome	fimo	Nucleotide motif (loose)	2108664	2108673	36.7	+	.	Motif 559_gi;Alias=;ID=559-1218-E_coli_genome;pvalue=0.000215;qvalue= 0.75;sequence=AATTAATGAA;
E_coli_genome	fimo	Nucleotide motif (loose)	2109093	2109102	36.7	+	.	Motif 559_gi;Alias=;ID=559-1219-E_coli_genome;pvalue=0.000215;qvalue= 0.75;sequence=AATAAATGTT;
E_coli_genome	fimo	Nucleotide motif (loose)	2109241	2109250	36.7	-	.	Motif 559_gi;Alias=;ID=559-1220-E_coli_genome;pvalue=0.000215;qvalue= 0.75;sequence=AATATAACAA;
E_coli_genome	fimo	Nucleotide motif (loose)	2109306	2109315	36.7	+	.	Motif 559_gi;Alias=;ID=559-1221-E_coli_genome;pvalue=0.000215;qvalue= 0.75;sequence=TATTTTTGAA;
E_coli_genome	fimo	Nucleotide motif (loose)	2109418	2109427	36.7	-	.	Motif 559_gi;Alias=;ID=559-1222-E_coli_genome;pvalue=0.000215;qvalue= 0.75;sequence=TATATATGAT;
E_coli_genome	fimo	Nucleotide motif (loose)	2109736	2109745	36.7	-	.	Motif 559_gi;Alias=;ID=559-1223-E_coli_genome;pvalue=0.000215;qvalue= 0.75;sequence=TATAAAACTA;
E_coli_genome	fimo	Nucleotide motif (loose)	2110134	2110143	36.7	-	.	Motif 559_gi;Alias=;ID=559-1224-E_coli_genome;pvalue=0.000215;qvalue= 0.75;sequence=AATTAATGAA;
E_coli_genome	fimo	Nucleotide motif (loose)	2110179	2110188	36.7	+	.	Motif 559_gi;Alias=;ID=559-1225-E_coli_genome;pvalue=0.000215;qvalue= 0.75;sequence=AATTATTCTT;
E_coli_genome	fimo	Nucleotide motif (loose)	2110396	2110405	36.7	-	.	Motif 559_gi;Alias=;ID=559-1226-E_coli_genome;pvalue=0.000215;qvalue= 0.75;sequence=TATTTATCTT;
E_coli_genome	fimo	Nucleotide motif (loose)	2110921	2110930	36.7	-	.	Motif 559_gi;Alias=;ID=559-1227-E_coli_genome;pvalue=0.000215;qvalue= 0.75;sequence=TATTTATGAT;
E_coli_genome	fimo	Nucleotide motif (loose)	2111096	2111105	36.7	+	.	Motif 559_gi;Alias=;ID=559-1228-E_coli_genome;pvalue=0.000215;qvalue= 0.75;sequence=AATAATTCAT;
E_coli_genome	fimo	Nucleotide motif (loose)	2112689	2112698	36.7	+	.	Motif 559_gi;Alias=;ID=559-1229-E_coli_genome;pvalue=0.000215;qvalue= 0.75;sequence=TATTTTTCTT;
E_coli_genome	fimo	Nucleotide motif (loose)	2113115	2113124	36.7	-	.	Motif 559_gi;Alias=;ID=559-1230-E_coli_genome;pvalue=0.000215;qvalue= 0.75;sequence=TATTAATCAA;
E_coli_genome	fimo	Nucleotide motif (loose)	2113332	2113341	36.7	+	.	Motif 559_gi;Alias=;ID=559-1231-E_coli_genome;pvalue=0.000215;qvalue= 0.75;sequence=TATAAAACAA;
E_coli_genome	fimo	Nucleotide motif (loose)	2114960	2114969	36.7	+	.	Motif 559_gi;Alias=;ID=559-1232-E_coli_genome;pvalue=0.000215;qvalue= 0.75;sequence=TATTAATCAT;
E_coli_genome	fimo	Nucleotide motif (loose)	2122032	2122041	36.7	-	.	Motif 559_gi;Alias=;ID=559-1233-E_coli_genome;pvalue=0.000215;qvalue= 0.75;sequence=TATTAAAGAA;
E_coli_genome	fimo	Nucleotide motif (loose)	2122369	2122378	36.7	-	.	Motif 559_gi;Alias=;ID=559-1234-E_coli_genome;pvalue=0.000215;qvalue= 0.75;sequence=AATTAATCAA;
E_coli_genome	fimo	Nucleotide motif (loose)	2124535	2124544	36.7	-	.	Motif 559_gi;Alias=;ID=559-1235-E_coli_genome;pvalue=0.000215;qvalue= 0.75;sequence=TATAAATGAT;
E_coli_genome	fimo	Nucleotide motif (loose)	2128313	2128322	36.7	-	.	Motif 559_gi;Alias=;ID=559-1236-E_coli_genome;pvalue=0.000215;qvalue= 0.75;sequence=AATAATACAT;
E_coli_genome	fimo	Nucleotide motif (loose)	2128329	2128338	36.7	+	.	Motif 559_gi;Alias=;ID=559-1237-E_coli_genome;pvalue=0.000215;qvalue= 0.75;sequence=TATTTTTGAA;
E_coli_genome	fimo	Nucleotide motif (loose)	2128911	2128920	36.7	-	.	Motif 559_gi;Alias=;ID=559-1238-E_coli_genome;pvalue=0.000215;qvalue= 0.75;sequence=TATATAACAA;
E_coli_genome	fimo	Nucleotide motif (loose)	2128988	2128997	36.7	-	.	Motif 559_gi;Alias=;ID=559-1239-E_coli_genome;pvalue=0.000215;qvalue= 0.75;sequence=AATATTACAT;
E_coli_genome	fimo	Nucleotide motif (loose)	2129363	2129372	36.7	-	.	Motif 559_gi;Alias=;ID=559-1240-E_coli_genome;pvalue=0.000215;qvalue= 0.75;sequence=TATTTTTCAT;
E_coli_genome	fimo	Nucleotide motif (loose)	2137464	2137473	36.7	-	.	Motif 559_gi;Alias=;ID=559-1241-E_coli_genome;pvalue=0.000215;qvalue= 0.75;sequence=AATTAAACTA;
E_coli_genome	fimo	Nucleotide motif (loose)	2137648	2137657	36.7	-	.	Motif 559_gi;Alias=;ID=559-1242-E_coli_genome;pvalue=0.000215;qvalue= 0.75;sequence=TATAATTCTT;
E_coli_genome	fimo	Nucleotide motif (loose)	2137735	2137744	36.7	-	.	Motif 559_gi;Alias=;ID=559-1243-E_coli_genome;pvalue=0.000215;qvalue= 0.75;sequence=TATTTAAGAA;
E_coli_genome	fimo	Nucleotide motif (loose)	2137745	2137754	36.7	-	.	Motif 559_gi;Alias=;ID=559-1244-E_coli_genome;pvalue=0.000215;qvalue= 0.75;sequence=AATAAAACAT;
E_coli_genome	fimo	Nucleotide motif (loose)	2142295	2142304	36.7	+	.	Motif 559_gi;Alias=;ID=559-1245-E_coli_genome;pvalue=0.000215;qvalue= 0.75;sequence=AATTTATCAA;
E_coli_genome	fimo	Nucleotide motif (loose)	2150971	2150980	36.7	+	.	Motif 559_gi;Alias=;ID=559-1246-E_coli_genome;pvalue=0.000215;qvalue= 0.75;sequence=TATATTTGTT;
E_coli_genome	fimo	Nucleotide motif (loose)	2150965	2150974	36.7	-	.	Motif 559_gi;Alias=;ID=559-1247-E_coli_genome;pvalue=0.000215;qvalue= 0.75;sequence=TATAAAAGTA;
E_coli_genome	fimo	Nucleotide motif (loose)	2151008	2151017	36.7	+	.	Motif 559_gi;Alias=;ID=559-1248-E_coli_genome;pvalue=0.000215;qvalue= 0.75;sequence=TATATTTCAA;
E_coli_genome	fimo	Nucleotide motif (loose)	2150999	2151008	36.7	-	.	Motif 559_gi;Alias=;ID=559-1249-E_coli_genome;pvalue=0.000215;qvalue= 0.75;sequence=AATATAACTA;
E_coli_genome	fimo	Nucleotide motif (loose)	2151017	2151026	36.7	-	.	Motif 559_gi;Alias=;ID=559-1250-E_coli_genome;pvalue=0.000215;qvalue= 0.75;sequence=TATTATTCAT;
E_coli_genome	fimo	Nucleotide motif (loose)	2153012	2153021	36.7	-	.	Motif 559_gi;Alias=;ID=559-1251-E_coli_genome;pvalue=0.000215;qvalue= 0.75;sequence=TATTAATGAA;
E_coli_genome	fimo	Nucleotide motif (loose)	2164080	2164089	36.7	-	.	Motif 559_gi;Alias=;ID=559-1252-E_coli_genome;pvalue=0.000215;qvalue= 0.75;sequence=AATTTTTGTA;
E_coli_genome	fimo	Nucleotide motif (loose)	2166856	2166865	36.7	-	.	Motif 559_gi;Alias=;ID=559-1253-E_coli_genome;pvalue=0.000215;qvalue= 0.75;sequence=AATTAATGTT;
E_coli_genome	fimo	Nucleotide motif (loose)	2168193	2168202	36.7	+	.	Motif 559_gi;Alias=;ID=559-1254-E_coli_genome;pvalue=0.000215;qvalue= 0.75;sequence=AATATTACTT;
E_coli_genome	fimo	Nucleotide motif (loose)	2168198	2168207	36.7	-	.	Motif 559_gi;Alias=;ID=559-1255-E_coli_genome;pvalue=0.000215;qvalue= 0.75;sequence=TATAAAAGTA;
E_coli_genome	fimo	Nucleotide motif (loose)	2168277	2168286	36.7	+	.	Motif 559_gi;Alias=;ID=559-1256-E_coli_genome;pvalue=0.000215;qvalue= 0.75;sequence=AATTAATGAT;
E_coli_genome	fimo	Nucleotide motif (loose)	2168373	2168382	36.7	+	.	Motif 559_gi;Alias=;ID=559-1257-E_coli_genome;pvalue=0.000215;qvalue= 0.75;sequence=TATAATTGAA;
E_coli_genome	fimo	Nucleotide motif (loose)	2168392	2168401	36.7	+	.	Motif 559_gi;Alias=;ID=559-1258-E_coli_genome;pvalue=0.000215;qvalue= 0.75;sequence=AATAAATGTT;
E_coli_genome	fimo	Nucleotide motif (loose)	2172802	2172811	36.7	-	.	Motif 559_gi;Alias=;ID=559-1259-E_coli_genome;pvalue=0.000215;qvalue= 0.75;sequence=AATTAAACAT;
E_coli_genome	fimo	Nucleotide motif (loose)	2172945	2172954	36.7	-	.	Motif 559_gi;Alias=;ID=559-1260-E_coli_genome;pvalue=0.000215;qvalue= 0.75;sequence=TATTAAACAA;
E_coli_genome	fimo	Nucleotide motif (loose)	2174195	2174204	36.7	+	.	Motif 559_gi;Alias=;ID=559-1261-E_coli_genome;pvalue=0.000215;qvalue= 0.75;sequence=TATTTTAGAA;
E_coli_genome	fimo	Nucleotide motif (loose)	2174562	2174571	36.7	-	.	Motif 559_gi;Alias=;ID=559-1262-E_coli_genome;pvalue=0.000215;qvalue= 0.75;sequence=TATTTATGAA;
E_coli_genome	fimo	Nucleotide motif (loose)	2175095	2175104	36.7	-	.	Motif 559_gi;Alias=;ID=559-1263-E_coli_genome;pvalue=0.000215;qvalue= 0.75;sequence=AATTTATGAT;
E_coli_genome	fimo	Nucleotide motif (loose)	2184109	2184118	36.7	+	.	Motif 559_gi;Alias=;ID=559-1264-E_coli_genome;pvalue=0.000215;qvalue= 0.75;sequence=TATTAATGAA;
E_coli_genome	fimo	Nucleotide motif (loose)	2185837	2185846	36.7	+	.	Motif 559_gi;Alias=;ID=559-1265-E_coli_genome;pvalue=0.000215;qvalue= 0.75;sequence=TATTAATCTA;
E_coli_genome	fimo	Nucleotide motif (loose)	2185904	2185913	36.7	-	.	Motif 559_gi;Alias=;ID=559-1266-E_coli_genome;pvalue=0.000215;qvalue= 0.75;sequence=AATAATTCTT;
E_coli_genome	fimo	Nucleotide motif (loose)	2187658	2187667	36.7	-	.	Motif 559_gi;Alias=;ID=559-1267-E_coli_genome;pvalue=0.000215;qvalue= 0.75;sequence=TATTTATCAA;
E_coli_genome	fimo	Nucleotide motif (loose)	2188196	2188205	36.7	-	.	Motif 559_gi;Alias=;ID=559-1268-E_coli_genome;pvalue=0.000215;qvalue= 0.75;sequence=TATTATTGTT;
E_coli_genome	fimo	Nucleotide motif (loose)	2188380	2188389	36.7	-	.	Motif 559_gi;Alias=;ID=559-1269-E_coli_genome;pvalue=0.000215;qvalue= 0.75;sequence=TATTAATGAT;
E_coli_genome	fimo	Nucleotide motif (loose)	2188868	2188877	36.7	-	.	Motif 559_gi;Alias=;ID=559-1270-E_coli_genome;pvalue=0.000215;qvalue= 0.75;sequence=AATTAAAGAT;
E_coli_genome	fimo	Nucleotide motif (loose)	2190197	2190206	36.7	-	.	Motif 559_gi;Alias=;ID=559-1271-E_coli_genome;pvalue=0.000215;qvalue= 0.75;sequence=TATTTTTGAT;
E_coli_genome	fimo	Nucleotide motif (loose)	2192205	2192214	36.7	+	.	Motif 559_gi;Alias=;ID=559-1272-E_coli_genome;pvalue=0.000215;qvalue= 0.75;sequence=AATAATTGAA;
E_coli_genome	fimo	Nucleotide motif (loose)	2192321	2192330	36.7	-	.	Motif 559_gi;Alias=;ID=559-1273-E_coli_genome;pvalue=0.000215;qvalue= 0.75;sequence=AATAAAACAA;
E_coli_genome	fimo	Nucleotide motif (loose)	2192406	2192415	36.7	+	.	Motif 559_gi;Alias=;ID=559-1274-E_coli_genome;pvalue=0.000215;qvalue= 0.75;sequence=AATTAATGTA;
E_coli_genome	fimo	Nucleotide motif (loose)	2192467	2192476	36.7	+	.	Motif 559_gi;Alias=;ID=559-1275-E_coli_genome;pvalue=0.000215;qvalue= 0.75;sequence=TATAAATGAT;
E_coli_genome	fimo	Nucleotide motif (loose)	2192459	2192468	36.7	-	.	Motif 559_gi;Alias=;ID=559-1276-E_coli_genome;pvalue=0.000215;qvalue= 0.75;sequence=TATAAATGAT;
E_coli_genome	fimo	Nucleotide motif (loose)	2192761	2192770	36.7	-	.	Motif 559_gi;Alias=;ID=559-1277-E_coli_genome;pvalue=0.000215;qvalue= 0.75;sequence=TATTTTTCTT;
E_coli_genome	fimo	Nucleotide motif (loose)	2195045	2195054	36.7	+	.	Motif 559_gi;Alias=;ID=559-1278-E_coli_genome;pvalue=0.000215;qvalue= 0.75;sequence=AATATTTCTA;
E_coli_genome	fimo	Nucleotide motif (loose)	2197534	2197543	36.7	-	.	Motif 559_gi;Alias=;ID=559-1279-E_coli_genome;pvalue=0.000215;qvalue= 0.75;sequence=TATTTTTCTA;
E_coli_genome	fimo	Nucleotide motif (loose)	2198213	2198222	36.7	-	.	Motif 559_gi;Alias=;ID=559-1280-E_coli_genome;pvalue=0.000215;qvalue= 0.75;sequence=AATATATGTA;
E_coli_genome	fimo	Nucleotide motif (loose)	2204157	2204166	36.7	+	.	Motif 559_gi;Alias=;ID=559-1281-E_coli_genome;pvalue=0.000215;qvalue= 0.75;sequence=AATAAATGAT;
E_coli_genome	fimo	Nucleotide motif (loose)	2204170	2204179	36.7	-	.	Motif 559_gi;Alias=;ID=559-1282-E_coli_genome;pvalue=0.000215;qvalue= 0.75;sequence=TATAAATCAA;
E_coli_genome	fimo	Nucleotide motif (loose)	2204282	2204291	36.7	-	.	Motif 559_gi;Alias=;ID=559-1283-E_coli_genome;pvalue=0.000215;qvalue= 0.75;sequence=TATTATTCTA;
E_coli_genome	fimo	Nucleotide motif (loose)	2204299	2204308	36.7	+	.	Motif 559_gi;Alias=;ID=559-1284-E_coli_genome;pvalue=0.000215;qvalue= 0.75;sequence=AATAATTCAA;
E_coli_genome	fimo	Nucleotide motif (loose)	2204451	2204460	36.7	+	.	Motif 559_gi;Alias=;ID=559-1285-E_coli_genome;pvalue=0.000215;qvalue= 0.75;sequence=AATAAAAGAA;
E_coli_genome	fimo	Nucleotide motif (loose)	2204538	2204547	36.7	-	.	Motif 559_gi;Alias=;ID=559-1286-E_coli_genome;pvalue=0.000215;qvalue= 0.75;sequence=AATAAATGTT;
E_coli_genome	fimo	Nucleotide motif (loose)	2204568	2204577	36.7	-	.	Motif 559_gi;Alias=;ID=559-1287-E_coli_genome;pvalue=0.000215;qvalue= 0.75;sequence=TATTAATGAA;
E_coli_genome	fimo	Nucleotide motif (loose)	2208470	2208479	36.7	-	.	Motif 559_gi;Alias=;ID=559-1288-E_coli_genome;pvalue=0.000215;qvalue= 0.75;sequence=AATAAATGAA;
E_coli_genome	fimo	Nucleotide motif (loose)	2208778	2208787	36.7	+	.	Motif 559_gi;Alias=;ID=559-1289-E_coli_genome;pvalue=0.000215;qvalue= 0.75;sequence=TATTAATGAA;
E_coli_genome	fimo	Nucleotide motif (loose)	2211066	2211075	36.7	-	.	Motif 559_gi;Alias=;ID=559-1290-E_coli_genome;pvalue=0.000215;qvalue= 0.75;sequence=AATAATTGTT;
E_coli_genome	fimo	Nucleotide motif (loose)	2211499	2211508	36.7	-	.	Motif 559_gi;Alias=;ID=559-1291-E_coli_genome;pvalue=0.000215;qvalue= 0.75;sequence=AATTTTTCTT;
E_coli_genome	fimo	Nucleotide motif (loose)	2214034	2214043	36.7	+	.	Motif 559_gi;Alias=;ID=559-1292-E_coli_genome;pvalue=0.000215;qvalue= 0.75;sequence=TATTTTTCAA;
E_coli_genome	fimo	Nucleotide motif (loose)	2221919	2221928	36.7	+	.	Motif 559_gi;Alias=;ID=559-1293-E_coli_genome;pvalue=0.000215;qvalue= 0.75;sequence=AATAAATCAT;
E_coli_genome	fimo	Nucleotide motif (loose)	2222718	2222727	36.7	+	.	Motif 559_gi;Alias=;ID=559-1294-E_coli_genome;pvalue=0.000215;qvalue= 0.75;sequence=TATAAATGAA;
E_coli_genome	fimo	Nucleotide motif (loose)	2224120	2224129	36.7	+	.	Motif 559_gi;Alias=;ID=559-1295-E_coli_genome;pvalue=0.000215;qvalue= 0.75;sequence=TATTATTGAT;
E_coli_genome	fimo	Nucleotide motif (loose)	2225913	2225922	36.7	+	.	Motif 559_gi;Alias=;ID=559-1296-E_coli_genome;pvalue=0.000215;qvalue= 0.75;sequence=TATTAAAGTT;
E_coli_genome	fimo	Nucleotide motif (loose)	2229046	2229055	36.7	+	.	Motif 559_gi;Alias=;ID=559-1297-E_coli_genome;pvalue=0.000215;qvalue= 0.75;sequence=TATTTAAGAT;
E_coli_genome	fimo	Nucleotide motif (loose)	2229488	2229497	36.7	+	.	Motif 559_gi;Alias=;ID=559-1298-E_coli_genome;pvalue=0.000215;qvalue= 0.75;sequence=AATTATTCAA;
E_coli_genome	fimo	Nucleotide motif (loose)	2235484	2235493	36.7	-	.	Motif 559_gi;Alias=;ID=559-1299-E_coli_genome;pvalue=0.000215;qvalue= 0.75;sequence=TATTTTTGAA;
E_coli_genome	fimo	Nucleotide motif (loose)	2235731	2235740	36.7	-	.	Motif 559_gi;Alias=;ID=559-1300-E_coli_genome;pvalue=0.000215;qvalue= 0.75;sequence=TATTTTTCTA;
E_coli_genome	fimo	Nucleotide motif (loose)	2237619	2237628	36.7	+	.	Motif 559_gi;Alias=;ID=559-1301-E_coli_genome;pvalue=0.000215;qvalue= 0.75;sequence=AATATTACTT;
E_coli_genome	fimo	Nucleotide motif (loose)	2238173	2238182	36.7	+	.	Motif 559_gi;Alias=;ID=559-1302-E_coli_genome;pvalue=0.000215;qvalue= 0.75;sequence=TATTTTTGTA;
E_coli_genome	fimo	Nucleotide motif (loose)	2239098	2239107	36.7	-	.	Motif 559_gi;Alias=;ID=559-1303-E_coli_genome;pvalue=0.000215;qvalue= 0.75;sequence=TATTTATCAA;
E_coli_genome	fimo	Nucleotide motif (loose)	2242450	2242459	36.7	+	.	Motif 559_gi;Alias=;ID=559-1304-E_coli_genome;pvalue=0.000215;qvalue= 0.75;sequence=TATTTTTCAT;
E_coli_genome	fimo	Nucleotide motif (loose)	2242900	2242909	36.7	-	.	Motif 559_gi;Alias=;ID=559-1305-E_coli_genome;pvalue=0.000215;qvalue= 0.75;sequence=TATTAAACAT;
E_coli_genome	fimo	Nucleotide motif (loose)	2243772	2243781	36.7	+	.	Motif 559_gi;Alias=;ID=559-1306-E_coli_genome;pvalue=0.000215;qvalue= 0.75;sequence=AATTATTGTA;
E_coli_genome	fimo	Nucleotide motif (loose)	2246972	2246981	36.7	-	.	Motif 559_gi;Alias=;ID=559-1307-E_coli_genome;pvalue=0.000215;qvalue= 0.75;sequence=AATTTAACAT;
E_coli_genome	fimo	Nucleotide motif (loose)	2249637	2249646	36.7	-	.	Motif 559_gi;Alias=;ID=559-1308-E_coli_genome;pvalue=0.000215;qvalue= 0.75;sequence=AATTAATCTT;
E_coli_genome	fimo	Nucleotide motif (loose)	2253153	2253162	36.7	-	.	Motif 559_gi;Alias=;ID=559-1309-E_coli_genome;pvalue=0.000215;qvalue= 0.75;sequence=AATAAATGAA;
E_coli_genome	fimo	Nucleotide motif (loose)	2253625	2253634	36.7	+	.	Motif 559_gi;Alias=;ID=559-1310-E_coli_genome;pvalue=0.000215;qvalue= 0.75;sequence=AATAATTCAT;
E_coli_genome	fimo	Nucleotide motif (loose)	2254861	2254870	36.7	-	.	Motif 559_gi;Alias=;ID=559-1311-E_coli_genome;pvalue=0.000215;qvalue= 0.75;sequence=AATATATCAT;
E_coli_genome	fimo	Nucleotide motif (loose)	2255043	2255052	36.7	+	.	Motif 559_gi;Alias=;ID=559-1312-E_coli_genome;pvalue=0.000215;qvalue= 0.75;sequence=AATTAATGTT;
E_coli_genome	fimo	Nucleotide motif (loose)	2255092	2255101	36.7	+	.	Motif 559_gi;Alias=;ID=559-1313-E_coli_genome;pvalue=0.000215;qvalue= 0.75;sequence=AATAAATCTA;
E_coli_genome	fimo	Nucleotide motif (loose)	2255869	2255878	36.7	-	.	Motif 559_gi;Alias=;ID=559-1314-E_coli_genome;pvalue=0.000215;qvalue= 0.75;sequence=TATAAAAGAT;
E_coli_genome	fimo	Nucleotide motif (loose)	2257987	2257996	36.7	-	.	Motif 559_gi;Alias=;ID=559-1315-E_coli_genome;pvalue=0.000215;qvalue= 0.75;sequence=AATTAAAGTA;
E_coli_genome	fimo	Nucleotide motif (loose)	2258544	2258553	36.7	-	.	Motif 559_gi;Alias=;ID=559-1316-E_coli_genome;pvalue=0.000215;qvalue= 0.75;sequence=TATTAATGTT;
E_coli_genome	fimo	Nucleotide motif (loose)	2258999	2259008	36.7	-	.	Motif 559_gi;Alias=;ID=559-1317-E_coli_genome;pvalue=0.000215;qvalue= 0.75;sequence=TATTTATCAT;
E_coli_genome	fimo	Nucleotide motif (loose)	2263979	2263988	36.7	+	.	Motif 559_gi;Alias=;ID=559-1318-E_coli_genome;pvalue=0.000215;qvalue= 0.75;sequence=TATTTTTCTT;
E_coli_genome	fimo	Nucleotide motif (loose)	2267264	2267273	36.7	+	.	Motif 559_gi;Alias=;ID=559-1319-E_coli_genome;pvalue=0.000215;qvalue= 0.75;sequence=AATTAAAGAT;
E_coli_genome	fimo	Nucleotide motif (loose)	2269703	2269712	36.7	-	.	Motif 559_gi;Alias=;ID=559-1320-E_coli_genome;pvalue=0.000215;qvalue= 0.75;sequence=AATTAAAGTA;
E_coli_genome	fimo	Nucleotide motif (loose)	2271367	2271376	36.7	-	.	Motif 559_gi;Alias=;ID=559-1321-E_coli_genome;pvalue=0.000215;qvalue= 0.75;sequence=AATTTTAGTT;
E_coli_genome	fimo	Nucleotide motif (loose)	2272300	2272309	36.7	+	.	Motif 559_gi;Alias=;ID=559-1322-E_coli_genome;pvalue=0.000215;qvalue= 0.75;sequence=TATTATTCAT;
E_coli_genome	fimo	Nucleotide motif (loose)	2272782	2272791	36.7	-	.	Motif 559_gi;Alias=;ID=559-1323-E_coli_genome;pvalue=0.000215;qvalue= 0.75;sequence=AATTTTTGAA;
E_coli_genome	fimo	Nucleotide motif (loose)	2273661	2273670	36.7	-	.	Motif 559_gi;Alias=;ID=559-1324-E_coli_genome;pvalue=0.000215;qvalue= 0.75;sequence=AATAATTCAA;
E_coli_genome	fimo	Nucleotide motif (loose)	2273871	2273880	36.7	+	.	Motif 559_gi;Alias=;ID=559-1325-E_coli_genome;pvalue=0.000215;qvalue= 0.75;sequence=AATATATCAA;
E_coli_genome	fimo	Nucleotide motif (loose)	2273961	2273970	36.7	-	.	Motif 559_gi;Alias=;ID=559-1326-E_coli_genome;pvalue=0.000215;qvalue= 0.75;sequence=AATTTTTCTT;
E_coli_genome	fimo	Nucleotide motif (loose)	2275848	2275857	36.7	+	.	Motif 559_gi;Alias=;ID=559-1327-E_coli_genome;pvalue=0.000215;qvalue= 0.75;sequence=TATTTTACTT;
E_coli_genome	fimo	Nucleotide motif (loose)	2277940	2277949	36.7	+	.	Motif 559_gi;Alias=;ID=559-1328-E_coli_genome;pvalue=0.000215;qvalue= 0.75;sequence=AATTTTTCAA;
E_coli_genome	fimo	Nucleotide motif (loose)	2278462	2278471	36.7	-	.	Motif 559_gi;Alias=;ID=559-1329-E_coli_genome;pvalue=0.000215;qvalue= 0.75;sequence=AATTTATGTA;
E_coli_genome	fimo	Nucleotide motif (loose)	2279596	2279605	36.7	+	.	Motif 559_gi;Alias=;ID=559-1330-E_coli_genome;pvalue=0.000215;qvalue= 0.75;sequence=AATATAAGTA;
E_coli_genome	fimo	Nucleotide motif (loose)	2280467	2280476	36.7	+	.	Motif 559_gi;Alias=;ID=559-1331-E_coli_genome;pvalue=0.000215;qvalue= 0.75;sequence=AATTTATCAA;
E_coli_genome	fimo	Nucleotide motif (loose)	2284003	2284012	36.7	+	.	Motif 559_gi;Alias=;ID=559-1332-E_coli_genome;pvalue=0.000215;qvalue= 0.75;sequence=AATAAAAGAT;
E_coli_genome	fimo	Nucleotide motif (loose)	2288175	2288184	36.7	-	.	Motif 559_gi;Alias=;ID=559-1333-E_coli_genome;pvalue=0.000215;qvalue= 0.75;sequence=TATAAAAGAT;
E_coli_genome	fimo	Nucleotide motif (loose)	2288775	2288784	36.7	-	.	Motif 559_gi;Alias=;ID=559-1334-E_coli_genome;pvalue=0.000215;qvalue= 0.75;sequence=TATAAAAGAA;
E_coli_genome	fimo	Nucleotide motif (loose)	2297057	2297066	36.7	+	.	Motif 559_gi;Alias=;ID=559-1335-E_coli_genome;pvalue=0.000215;qvalue= 0.75;sequence=AATTTTACTT;
E_coli_genome	fimo	Nucleotide motif (loose)	2303299	2303308	36.7	+	.	Motif 559_gi;Alias=;ID=559-1336-E_coli_genome;pvalue=0.000215;qvalue= 0.75;sequence=TATTTTTGAA;
E_coli_genome	fimo	Nucleotide motif (loose)	2303879	2303888	36.7	+	.	Motif 559_gi;Alias=;ID=559-1337-E_coli_genome;pvalue=0.000215;qvalue= 0.75;sequence=TATAAATGAA;
E_coli_genome	fimo	Nucleotide motif (loose)	2306862	2306871	36.7	+	.	Motif 559_gi;Alias=;ID=559-1338-E_coli_genome;pvalue=0.000215;qvalue= 0.75;sequence=AATTTTAGAA;
E_coli_genome	fimo	Nucleotide motif (loose)	2306886	2306895	36.7	-	.	Motif 559_gi;Alias=;ID=559-1339-E_coli_genome;pvalue=0.000215;qvalue= 0.75;sequence=AATTAATCAA;
E_coli_genome	fimo	Nucleotide motif (loose)	2308350	2308359	36.7	-	.	Motif 559_gi;Alias=;ID=559-1340-E_coli_genome;pvalue=0.000215;qvalue= 0.75;sequence=AATTTATCAA;
E_coli_genome	fimo	Nucleotide motif (loose)	2308677	2308686	36.7	+	.	Motif 559_gi;Alias=;ID=559-1341-E_coli_genome;pvalue=0.000215;qvalue= 0.75;sequence=AATAATTCTT;
E_coli_genome	fimo	Nucleotide motif (loose)	2312990	2312999	36.7	+	.	Motif 559_gi;Alias=;ID=559-1342-E_coli_genome;pvalue=0.000215;qvalue= 0.75;sequence=AATAATTCAA;
E_coli_genome	fimo	Nucleotide motif (loose)	2313297	2313306	36.7	+	.	Motif 559_gi;Alias=;ID=559-1343-E_coli_genome;pvalue=0.000215;qvalue= 0.75;sequence=TATTTTTGTT;
E_coli_genome	fimo	Nucleotide motif (loose)	2313371	2313380	36.7	-	.	Motif 559_gi;Alias=;ID=559-1344-E_coli_genome;pvalue=0.000215;qvalue= 0.75;sequence=TATTTATCAT;
E_coli_genome	fimo	Nucleotide motif (loose)	2315662	2315671	36.7	-	.	Motif 559_gi;Alias=;ID=559-1345-E_coli_genome;pvalue=0.000215;qvalue= 0.75;sequence=AATTAATCTT;
E_coli_genome	fimo	Nucleotide motif (loose)	2316111	2316120	36.7	-	.	Motif 559_gi;Alias=;ID=559-1346-E_coli_genome;pvalue=0.000215;qvalue= 0.75;sequence=TATTTTTCTA;
E_coli_genome	fimo	Nucleotide motif (loose)	2319085	2319094	36.7	+	.	Motif 559_gi;Alias=;ID=559-1347-E_coli_genome;pvalue=0.000215;qvalue= 0.75;sequence=AATTTTACTT;
E_coli_genome	fimo	Nucleotide motif (loose)	2323354	2323363	36.7	-	.	Motif 559_gi;Alias=;ID=559-1348-E_coli_genome;pvalue=0.000215;qvalue= 0.75;sequence=TATTTAACTA;
E_coli_genome	fimo	Nucleotide motif (loose)	2326109	2326118	36.7	-	.	Motif 559_gi;Alias=;ID=559-1349-E_coli_genome;pvalue=0.000215;qvalue= 0.75;sequence=AATTTTTCAT;
E_coli_genome	fimo	Nucleotide motif (loose)	2327288	2327297	36.7	+	.	Motif 559_gi;Alias=;ID=559-1350-E_coli_genome;pvalue=0.000215;qvalue= 0.75;sequence=AATTAATCAA;
E_coli_genome	fimo	Nucleotide motif (loose)	2327421	2327430	36.7	+	.	Motif 559_gi;Alias=;ID=559-1351-E_coli_genome;pvalue=0.000215;qvalue= 0.75;sequence=AATAAATGTT;
E_coli_genome	fimo	Nucleotide motif (loose)	2328376	2328385	36.7	-	.	Motif 559_gi;Alias=;ID=559-1352-E_coli_genome;pvalue=0.000215;qvalue= 0.75;sequence=TATATTACAA;
E_coli_genome	fimo	Nucleotide motif (loose)	2331947	2331956	36.7	-	.	Motif 559_gi;Alias=;ID=559-1353-E_coli_genome;pvalue=0.000215;qvalue= 0.75;sequence=AATTTTTCTA;
E_coli_genome	fimo	Nucleotide motif (loose)	2333721	2333730	36.7	+	.	Motif 559_gi;Alias=;ID=559-1354-E_coli_genome;pvalue=0.000215;qvalue= 0.75;sequence=TATAAATGTT;
E_coli_genome	fimo	Nucleotide motif (loose)	2336101	2336110	36.7	+	.	Motif 559_gi;Alias=;ID=559-1355-E_coli_genome;pvalue=0.000215;qvalue= 0.75;sequence=TATTTATCTT;
E_coli_genome	fimo	Nucleotide motif (loose)	2336791	2336800	36.7	+	.	Motif 559_gi;Alias=;ID=559-1356-E_coli_genome;pvalue=0.000215;qvalue= 0.75;sequence=AATTATTCTT;
E_coli_genome	fimo	Nucleotide motif (loose)	2336785	2336794	36.7	-	.	Motif 559_gi;Alias=;ID=559-1357-E_coli_genome;pvalue=0.000215;qvalue= 0.75;sequence=AATTTTACTT;
E_coli_genome	fimo	Nucleotide motif (loose)	2337699	2337708	36.7	-	.	Motif 559_gi;Alias=;ID=559-1358-E_coli_genome;pvalue=0.000215;qvalue= 0.75;sequence=TATTAAAGAA;
E_coli_genome	fimo	Nucleotide motif (loose)	2342468	2342477	36.7	+	.	Motif 559_gi;Alias=;ID=559-1359-E_coli_genome;pvalue=0.000215;qvalue= 0.75;sequence=TATTATTGTT;
E_coli_genome	fimo	Nucleotide motif (loose)	2342465	2342474	36.7	-	.	Motif 559_gi;Alias=;ID=559-1360-E_coli_genome;pvalue=0.000215;qvalue= 0.75;sequence=AATAATAGTT;
E_coli_genome	fimo	Nucleotide motif (loose)	2343600	2343609	36.7	-	.	Motif 559_gi;Alias=;ID=559-1361-E_coli_genome;pvalue=0.000215;qvalue= 0.75;sequence=TATTTTTGAT;
E_coli_genome	fimo	Nucleotide motif (loose)	2344133	2344142	36.7	-	.	Motif 559_gi;Alias=;ID=559-1362-E_coli_genome;pvalue=0.000215;qvalue= 0.75;sequence=TATTTATCTT;
E_coli_genome	fimo	Nucleotide motif (loose)	2344169	2344178	36.7	+	.	Motif 559_gi;Alias=;ID=559-1363-E_coli_genome;pvalue=0.000215;qvalue= 0.75;sequence=TATTAATCTA;
E_coli_genome	fimo	Nucleotide motif (loose)	2344286	2344295	36.7	-	.	Motif 559_gi;Alias=;ID=559-1364-E_coli_genome;pvalue=0.000215;qvalue= 0.75;sequence=TATTATTCAT;
E_coli_genome	fimo	Nucleotide motif (loose)	2344363	2344372	36.7	-	.	Motif 559_gi;Alias=;ID=559-1365-E_coli_genome;pvalue=0.000215;qvalue= 0.75;sequence=AATTATTCAT;
E_coli_genome	fimo	Nucleotide motif (loose)	2344547	2344556	36.7	-	.	Motif 559_gi;Alias=;ID=559-1366-E_coli_genome;pvalue=0.000215;qvalue= 0.75;sequence=TATTAATCTT;
E_coli_genome	fimo	Nucleotide motif (loose)	2344570	2344579	36.7	+	.	Motif 559_gi;Alias=;ID=559-1367-E_coli_genome;pvalue=0.000215;qvalue= 0.75;sequence=AATTTATCTA;
E_coli_genome	fimo	Nucleotide motif (loose)	2345595	2345604	36.7	-	.	Motif 559_gi;Alias=;ID=559-1368-E_coli_genome;pvalue=0.000215;qvalue= 0.75;sequence=TATTTAACAA;
E_coli_genome	fimo	Nucleotide motif (loose)	2349248	2349257	36.7	-	.	Motif 559_gi;Alias=;ID=559-1369-E_coli_genome;pvalue=0.000215;qvalue= 0.75;sequence=AATTAAAGAA;
E_coli_genome	fimo	Nucleotide motif (loose)	2349550	2349559	36.7	+	.	Motif 559_gi;Alias=;ID=559-1370-E_coli_genome;pvalue=0.000215;qvalue= 0.75;sequence=TATTAATGAA;
E_coli_genome	fimo	Nucleotide motif (loose)	2352400	2352409	36.7	+	.	Motif 559_gi;Alias=;ID=559-1371-E_coli_genome;pvalue=0.000215;qvalue= 0.75;sequence=TATTTATGAT;
E_coli_genome	fimo	Nucleotide motif (loose)	2352472	2352481	36.7	-	.	Motif 559_gi;Alias=;ID=559-1372-E_coli_genome;pvalue=0.000215;qvalue= 0.75;sequence=AATTTATGAA;
E_coli_genome	fimo	Nucleotide motif (loose)	2356877	2356886	36.7	-	.	Motif 559_gi;Alias=;ID=559-1373-E_coli_genome;pvalue=0.000215;qvalue= 0.75;sequence=TATTTATGAT;
E_coli_genome	fimo	Nucleotide motif (loose)	2357053	2357062	36.7	-	.	Motif 559_gi;Alias=;ID=559-1374-E_coli_genome;pvalue=0.000215;qvalue= 0.75;sequence=AATAAAACTA;
E_coli_genome	fimo	Nucleotide motif (loose)	2358246	2358255	36.7	-	.	Motif 559_gi;Alias=;ID=559-1375-E_coli_genome;pvalue=0.000215;qvalue= 0.75;sequence=AATTATTGAA;
E_coli_genome	fimo	Nucleotide motif (loose)	2362019	2362028	36.7	-	.	Motif 559_gi;Alias=;ID=559-1376-E_coli_genome;pvalue=0.000215;qvalue= 0.75;sequence=AATTTTTGTT;
E_coli_genome	fimo	Nucleotide motif (loose)	2363248	2363257	36.7	-	.	Motif 559_gi;Alias=;ID=559-1377-E_coli_genome;pvalue=0.000215;qvalue= 0.75;sequence=AATTTATCAA;
E_coli_genome	fimo	Nucleotide motif (loose)	2364295	2364304	36.7	+	.	Motif 559_gi;Alias=;ID=559-1378-E_coli_genome;pvalue=0.000215;qvalue= 0.75;sequence=AATTAATCAA;
E_coli_genome	fimo	Nucleotide motif (loose)	2364393	2364402	36.7	-	.	Motif 559_gi;Alias=;ID=559-1379-E_coli_genome;pvalue=0.000215;qvalue= 0.75;sequence=TATTTAAGAA;
E_coli_genome	fimo	Nucleotide motif (loose)	2365574	2365583	36.7	-	.	Motif 559_gi;Alias=;ID=559-1380-E_coli_genome;pvalue=0.000215;qvalue= 0.75;sequence=AATATATCAT;
E_coli_genome	fimo	Nucleotide motif (loose)	2365802	2365811	36.7	+	.	Motif 559_gi;Alias=;ID=559-1381-E_coli_genome;pvalue=0.000215;qvalue= 0.75;sequence=AATATTAGTT;
E_coli_genome	fimo	Nucleotide motif (loose)	2367904	2367913	36.7	-	.	Motif 559_gi;Alias=;ID=559-1382-E_coli_genome;pvalue=0.000215;qvalue= 0.75;sequence=AATAAAAGTA;
E_coli_genome	fimo	Nucleotide motif (loose)	2368523	2368532	36.7	-	.	Motif 559_gi;Alias=;ID=559-1383-E_coli_genome;pvalue=0.000215;qvalue= 0.75;sequence=AATTTATGAT;
E_coli_genome	fimo	Nucleotide motif (loose)	2379301	2379310	36.7	-	.	Motif 559_gi;Alias=;ID=559-1384-E_coli_genome;pvalue=0.000215;qvalue= 0.75;sequence=TATTTTTGTA;
E_coli_genome	fimo	Nucleotide motif (loose)	2382882	2382891	36.7	-	.	Motif 559_gi;Alias=;ID=559-1385-E_coli_genome;pvalue=0.000215;qvalue= 0.75;sequence=AATTTATCAT;
E_coli_genome	fimo	Nucleotide motif (loose)	2383576	2383585	36.7	+	.	Motif 559_gi;Alias=;ID=559-1386-E_coli_genome;pvalue=0.000215;qvalue= 0.75;sequence=TATAAAAGTT;
E_coli_genome	fimo	Nucleotide motif (loose)	2383824	2383833	36.7	-	.	Motif 559_gi;Alias=;ID=559-1387-E_coli_genome;pvalue=0.000215;qvalue= 0.75;sequence=TATTTATCTA;
E_coli_genome	fimo	Nucleotide motif (loose)	2383856	2383865	36.7	+	.	Motif 559_gi;Alias=;ID=559-1388-E_coli_genome;pvalue=0.000215;qvalue= 0.75;sequence=TATTATAGAA;
E_coli_genome	fimo	Nucleotide motif (loose)	2386425	2386434	36.7	+	.	Motif 559_gi;Alias=;ID=559-1389-E_coli_genome;pvalue=0.000215;qvalue= 0.75;sequence=AATTAATGAT;
E_coli_genome	fimo	Nucleotide motif (loose)	2387541	2387550	36.7	+	.	Motif 559_gi;Alias=;ID=559-1390-E_coli_genome;pvalue=0.000215;qvalue= 0.75;sequence=AATATTACTA;
E_coli_genome	fimo	Nucleotide motif (loose)	2387809	2387818	36.7	-	.	Motif 559_gi;Alias=;ID=559-1391-E_coli_genome;pvalue=0.000215;qvalue= 0.75;sequence=TATAATACAT;
E_coli_genome	fimo	Nucleotide motif (loose)	2388443	2388452	36.7	+	.	Motif 559_gi;Alias=;ID=559-1392-E_coli_genome;pvalue=0.000215;qvalue= 0.75;sequence=TATTTATGAT;
E_coli_genome	fimo	Nucleotide motif (loose)	2388457	2388466	36.7	+	.	Motif 559_gi;Alias=;ID=559-1393-E_coli_genome;pvalue=0.000215;qvalue= 0.75;sequence=AATATAACAA;
E_coli_genome	fimo	Nucleotide motif (loose)	2388898	2388907	36.7	+	.	Motif 559_gi;Alias=;ID=559-1394-E_coli_genome;pvalue=0.000215;qvalue= 0.75;sequence=TATTTTAGTT;
E_coli_genome	fimo	Nucleotide motif (loose)	2389058	2389067	36.7	-	.	Motif 559_gi;Alias=;ID=559-1395-E_coli_genome;pvalue=0.000215;qvalue= 0.75;sequence=TATAAATGTT;
E_coli_genome	fimo	Nucleotide motif (loose)	2389088	2389097	36.7	-	.	Motif 559_gi;Alias=;ID=559-1396-E_coli_genome;pvalue=0.000215;qvalue= 0.75;sequence=AATTTATGTA;
E_coli_genome	fimo	Nucleotide motif (loose)	2391813	2391822	36.7	-	.	Motif 559_gi;Alias=;ID=559-1397-E_coli_genome;pvalue=0.000215;qvalue= 0.75;sequence=AATTTATGAT;
E_coli_genome	fimo	Nucleotide motif (loose)	2396002	2396011	36.7	-	.	Motif 559_gi;Alias=;ID=559-1398-E_coli_genome;pvalue=0.000215;qvalue= 0.75;sequence=AATATAACTT;
E_coli_genome	fimo	Nucleotide motif (loose)	2400313	2400322	36.7	+	.	Motif 559_gi;Alias=;ID=559-1399-E_coli_genome;pvalue=0.000215;qvalue= 0.75;sequence=AATATTTGAT;
E_coli_genome	fimo	Nucleotide motif (loose)	2401551	2401560	36.7	-	.	Motif 559_gi;Alias=;ID=559-1400-E_coli_genome;pvalue=0.000215;qvalue= 0.75;sequence=TATAAATGAA;
E_coli_genome	fimo	Nucleotide motif (loose)	2405179	2405188	36.7	-	.	Motif 559_gi;Alias=;ID=559-1401-E_coli_genome;pvalue=0.000215;qvalue= 0.75;sequence=TATAAAAGAA;
E_coli_genome	fimo	Nucleotide motif (loose)	2406637	2406646	36.7	-	.	Motif 559_gi;Alias=;ID=559-1402-E_coli_genome;pvalue=0.000215;qvalue= 0.75;sequence=AATATATGAT;
E_coli_genome	fimo	Nucleotide motif (loose)	2406829	2406838	36.7	+	.	Motif 559_gi;Alias=;ID=559-1403-E_coli_genome;pvalue=0.000215;qvalue= 0.75;sequence=AATATATCTT;
E_coli_genome	fimo	Nucleotide motif (loose)	2406899	2406908	36.7	+	.	Motif 559_gi;Alias=;ID=559-1404-E_coli_genome;pvalue=0.000215;qvalue= 0.75;sequence=TATAAATGTA;
E_coli_genome	fimo	Nucleotide motif (loose)	2407101	2407110	36.7	-	.	Motif 559_gi;Alias=;ID=559-1405-E_coli_genome;pvalue=0.000215;qvalue= 0.75;sequence=AATAATAGAA;
E_coli_genome	fimo	Nucleotide motif (loose)	2407169	2407178	36.7	-	.	Motif 559_gi;Alias=;ID=559-1406-E_coli_genome;pvalue=0.000215;qvalue= 0.75;sequence=AATTAATGAA;
E_coli_genome	fimo	Nucleotide motif (loose)	2407367	2407376	36.7	+	.	Motif 559_gi;Alias=;ID=559-1407-E_coli_genome;pvalue=0.000215;qvalue= 0.75;sequence=TATATAACAT;
E_coli_genome	fimo	Nucleotide motif (loose)	2409401	2409410	36.7	+	.	Motif 559_gi;Alias=;ID=559-1408-E_coli_genome;pvalue=0.000215;qvalue= 0.75;sequence=AATATTTGTT;
E_coli_genome	fimo	Nucleotide motif (loose)	2410357	2410366	36.7	+	.	Motif 559_gi;Alias=;ID=559-1409-E_coli_genome;pvalue=0.000215;qvalue= 0.75;sequence=AATTAATGAA;
E_coli_genome	fimo	Nucleotide motif (loose)	2412115	2412124	36.7	-	.	Motif 559_gi;Alias=;ID=559-1410-E_coli_genome;pvalue=0.000215;qvalue= 0.75;sequence=AATTAATCAA;
E_coli_genome	fimo	Nucleotide motif (loose)	2412487	2412496	36.7	+	.	Motif 559_gi;Alias=;ID=559-1411-E_coli_genome;pvalue=0.000215;qvalue= 0.75;sequence=AATAATTGTT;
E_coli_genome	fimo	Nucleotide motif (loose)	2412649	2412658	36.7	-	.	Motif 559_gi;Alias=;ID=559-1412-E_coli_genome;pvalue=0.000215;qvalue= 0.75;sequence=TATAAAAGAA;
E_coli_genome	fimo	Nucleotide motif (loose)	2413160	2413169	36.7	-	.	Motif 559_gi;Alias=;ID=559-1413-E_coli_genome;pvalue=0.000215;qvalue= 0.75;sequence=AATTTTTGAA;
E_coli_genome	fimo	Nucleotide motif (loose)	2413451	2413460	36.7	-	.	Motif 559_gi;Alias=;ID=559-1414-E_coli_genome;pvalue=0.000215;qvalue= 0.75;sequence=TATAATTGAT;
E_coli_genome	fimo	Nucleotide motif (loose)	2423303	2423312	36.7	-	.	Motif 559_gi;Alias=;ID=559-1415-E_coli_genome;pvalue=0.000215;qvalue= 0.75;sequence=TATTTATGTA;
E_coli_genome	fimo	Nucleotide motif (loose)	2423559	2423568	36.7	+	.	Motif 559_gi;Alias=;ID=559-1416-E_coli_genome;pvalue=0.000215;qvalue= 0.75;sequence=AATTTAAGAT;
E_coli_genome	fimo	Nucleotide motif (loose)	2426281	2426290	36.7	+	.	Motif 559_gi;Alias=;ID=559-1417-E_coli_genome;pvalue=0.000215;qvalue= 0.75;sequence=AATAAATGTT;
E_coli_genome	fimo	Nucleotide motif (loose)	2426898	2426907	36.7	+	.	Motif 559_gi;Alias=;ID=559-1418-E_coli_genome;pvalue=0.000215;qvalue= 0.75;sequence=TATTTTTCAT;
E_coli_genome	fimo	Nucleotide motif (loose)	2428622	2428631	36.7	-	.	Motif 559_gi;Alias=;ID=559-1419-E_coli_genome;pvalue=0.000215;qvalue= 0.75;sequence=TATTTATGAA;
E_coli_genome	fimo	Nucleotide motif (loose)	2432037	2432046	36.7	-	.	Motif 559_gi;Alias=;ID=559-1420-E_coli_genome;pvalue=0.000215;qvalue= 0.75;sequence=TATTTTTGAT;
E_coli_genome	fimo	Nucleotide motif (loose)	2440383	2440392	36.7	+	.	Motif 559_gi;Alias=;ID=559-1421-E_coli_genome;pvalue=0.000215;qvalue= 0.75;sequence=AATTAATCTT;
E_coli_genome	fimo	Nucleotide motif (loose)	2447130	2447139	36.7	+	.	Motif 559_gi;Alias=;ID=559-1422-E_coli_genome;pvalue=0.000215;qvalue= 0.75;sequence=TATTTTTGTT;
E_coli_genome	fimo	Nucleotide motif (loose)	2448027	2448036	36.7	-	.	Motif 559_gi;Alias=;ID=559-1423-E_coli_genome;pvalue=0.000215;qvalue= 0.75;sequence=TATTTTAGAT;
E_coli_genome	fimo	Nucleotide motif (loose)	2449719	2449728	36.7	-	.	Motif 559_gi;Alias=;ID=559-1424-E_coli_genome;pvalue=0.000215;qvalue= 0.75;sequence=TATTATACAT;
E_coli_genome	fimo	Nucleotide motif (loose)	2449872	2449881	36.7	-	.	Motif 559_gi;Alias=;ID=559-1425-E_coli_genome;pvalue=0.000215;qvalue= 0.75;sequence=TATAAAAGTA;
E_coli_genome	fimo	Nucleotide motif (loose)	2450578	2450587	36.7	-	.	Motif 559_gi;Alias=;ID=559-1426-E_coli_genome;pvalue=0.000215;qvalue= 0.75;sequence=AATAAATCAA;
E_coli_genome	fimo	Nucleotide motif (loose)	2452835	2452844	36.7	+	.	Motif 559_gi;Alias=;ID=559-1427-E_coli_genome;pvalue=0.000215;qvalue= 0.75;sequence=AATAATTGTT;
E_coli_genome	fimo	Nucleotide motif (loose)	2455827	2455836	36.7	+	.	Motif 559_gi;Alias=;ID=559-1428-E_coli_genome;pvalue=0.000215;qvalue= 0.75;sequence=AATTTTACTA;
E_coli_genome	fimo	Nucleotide motif (loose)	2456107	2456116	36.7	+	.	Motif 559_gi;Alias=;ID=559-1429-E_coli_genome;pvalue=0.000215;qvalue= 0.75;sequence=AATAAATGAT;
E_coli_genome	fimo	Nucleotide motif (loose)	2458143	2458152	36.7	-	.	Motif 559_gi;Alias=;ID=559-1430-E_coli_genome;pvalue=0.000215;qvalue= 0.75;sequence=AATTAAAGAT;
E_coli_genome	fimo	Nucleotide motif (loose)	2461283	2461292	36.7	+	.	Motif 559_gi;Alias=;ID=559-1431-E_coli_genome;pvalue=0.000215;qvalue= 0.75;sequence=AATAAATCAT;
E_coli_genome	fimo	Nucleotide motif (loose)	2462915	2462924	36.7	+	.	Motif 559_gi;Alias=;ID=559-1432-E_coli_genome;pvalue=0.000215;qvalue= 0.75;sequence=AATTAAAGAT;
E_coli_genome	fimo	Nucleotide motif (loose)	2462975	2462984	36.7	+	.	Motif 559_gi;Alias=;ID=559-1433-E_coli_genome;pvalue=0.000215;qvalue= 0.75;sequence=TATATTTGTA;
E_coli_genome	fimo	Nucleotide motif (loose)	2463149	2463158	36.7	+	.	Motif 559_gi;Alias=;ID=559-1434-E_coli_genome;pvalue=0.000215;qvalue= 0.75;sequence=TATTAAACAT;
E_coli_genome	fimo	Nucleotide motif (loose)	2463233	2463242	36.7	-	.	Motif 559_gi;Alias=;ID=559-1435-E_coli_genome;pvalue=0.000215;qvalue= 0.75;sequence=AATATAAGTA;
E_coli_genome	fimo	Nucleotide motif (loose)	2463419	2463428	36.7	+	.	Motif 559_gi;Alias=;ID=559-1436-E_coli_genome;pvalue=0.000215;qvalue= 0.75;sequence=AATATATGAT;
E_coli_genome	fimo	Nucleotide motif (loose)	2463415	2463424	36.7	-	.	Motif 559_gi;Alias=;ID=559-1437-E_coli_genome;pvalue=0.000215;qvalue= 0.75;sequence=TATATTTCTT;
E_coli_genome	fimo	Nucleotide motif (loose)	2464025	2464034	36.7	+	.	Motif 559_gi;Alias=;ID=559-1438-E_coli_genome;pvalue=0.000215;qvalue= 0.75;sequence=AATTAATCAA;
E_coli_genome	fimo	Nucleotide motif (loose)	2466207	2466216	36.7	-	.	Motif 559_gi;Alias=;ID=559-1439-E_coli_genome;pvalue=0.000215;qvalue= 0.75;sequence=AATTTTTCTT;
E_coli_genome	fimo	Nucleotide motif (loose)	2468711	2468720	36.7	+	.	Motif 559_gi;Alias=;ID=559-1440-E_coli_genome;pvalue=0.000215;qvalue= 0.75;sequence=TATTAAACTT;
E_coli_genome	fimo	Nucleotide motif (loose)	2469142	2469151	36.7	+	.	Motif 559_gi;Alias=;ID=559-1441-E_coli_genome;pvalue=0.000215;qvalue= 0.75;sequence=AATAAAAGTA;
E_coli_genome	fimo	Nucleotide motif (loose)	2469158	2469167	36.7	+	.	Motif 559_gi;Alias=;ID=559-1442-E_coli_genome;pvalue=0.000215;qvalue= 0.75;sequence=TATATATCTT;
E_coli_genome	fimo	Nucleotide motif (loose)	2469206	2469215	36.7	-	.	Motif 559_gi;Alias=;ID=559-1443-E_coli_genome;pvalue=0.000215;qvalue= 0.75;sequence=TATTTAACAT;
E_coli_genome	fimo	Nucleotide motif (loose)	2469332	2469341	36.7	+	.	Motif 559_gi;Alias=;ID=559-1444-E_coli_genome;pvalue=0.000215;qvalue= 0.75;sequence=TATATAAGTT;
E_coli_genome	fimo	Nucleotide motif (loose)	2469346	2469355	36.7	-	.	Motif 559_gi;Alias=;ID=559-1445-E_coli_genome;pvalue=0.000215;qvalue= 0.75;sequence=AATATAACTA;
E_coli_genome	fimo	Nucleotide motif (loose)	2469429	2469438	36.7	-	.	Motif 559_gi;Alias=;ID=559-1446-E_coli_genome;pvalue=0.000215;qvalue= 0.75;sequence=TATATTACTT;
E_coli_genome	fimo	Nucleotide motif (loose)	2469466	2469475	36.7	-	.	Motif 559_gi;Alias=;ID=559-1447-E_coli_genome;pvalue=0.000215;qvalue= 0.75;sequence=TATATATGAA;
E_coli_genome	fimo	Nucleotide motif (loose)	2469629	2469638	36.7	+	.	Motif 559_gi;Alias=;ID=559-1448-E_coli_genome;pvalue=0.000215;qvalue= 0.75;sequence=AATAAATCTA;
E_coli_genome	fimo	Nucleotide motif (loose)	2470204	2470213	36.7	-	.	Motif 559_gi;Alias=;ID=559-1449-E_coli_genome;pvalue=0.000215;qvalue= 0.75;sequence=TATAAATCTA;
E_coli_genome	fimo	Nucleotide motif (loose)	2470420	2470429	36.7	+	.	Motif 559_gi;Alias=;ID=559-1450-E_coli_genome;pvalue=0.000215;qvalue= 0.75;sequence=AATAATTCAA;
E_coli_genome	fimo	Nucleotide motif (loose)	2471502	2471511	36.7	+	.	Motif 559_gi;Alias=;ID=559-1451-E_coli_genome;pvalue=0.000215;qvalue= 0.75;sequence=AATATATGTA;
E_coli_genome	fimo	Nucleotide motif (loose)	2471769	2471778	36.7	-	.	Motif 559_gi;Alias=;ID=559-1452-E_coli_genome;pvalue=0.000215;qvalue= 0.75;sequence=AATTATTCAA;
E_coli_genome	fimo	Nucleotide motif (loose)	2471791	2471800	36.7	+	.	Motif 559_gi;Alias=;ID=559-1453-E_coli_genome;pvalue=0.000215;qvalue= 0.75;sequence=AATTTTTGAT;
E_coli_genome	fimo	Nucleotide motif (loose)	2474058	2474067	36.7	+	.	Motif 559_gi;Alias=;ID=559-1454-E_coli_genome;pvalue=0.000215;qvalue= 0.75;sequence=AATTAATCAA;
E_coli_genome	fimo	Nucleotide motif (loose)	2475029	2475038	36.7	-	.	Motif 559_gi;Alias=;ID=559-1455-E_coli_genome;pvalue=0.000215;qvalue= 0.75;sequence=TATTTATCTT;
E_coli_genome	fimo	Nucleotide motif (loose)	2476018	2476027	36.7	+	.	Motif 559_gi;Alias=;ID=559-1456-E_coli_genome;pvalue=0.000215;qvalue= 0.75;sequence=AATTATTCAT;
E_coli_genome	fimo	Nucleotide motif (loose)	2476015	2476024	36.7	-	.	Motif 559_gi;Alias=;ID=559-1457-E_coli_genome;pvalue=0.000215;qvalue= 0.75;sequence=AATAATTCAT;
E_coli_genome	fimo	Nucleotide motif (loose)	2476475	2476484	36.7	-	.	Motif 559_gi;Alias=;ID=559-1458-E_coli_genome;pvalue=0.000215;qvalue= 0.75;sequence=TATTTTTGAA;
E_coli_genome	fimo	Nucleotide motif (loose)	2481460	2481469	36.7	+	.	Motif 559_gi;Alias=;ID=559-1459-E_coli_genome;pvalue=0.000215;qvalue= 0.75;sequence=TATTATTGTA;
E_coli_genome	fimo	Nucleotide motif (loose)	2483266	2483275	36.7	+	.	Motif 559_gi;Alias=;ID=559-1460-E_coli_genome;pvalue=0.000215;qvalue= 0.75;sequence=AATAAAACTA;
E_coli_genome	fimo	Nucleotide motif (loose)	2483366	2483375	36.7	+	.	Motif 559_gi;Alias=;ID=559-1461-E_coli_genome;pvalue=0.000215;qvalue= 0.75;sequence=AATTTATGAA;
E_coli_genome	fimo	Nucleotide motif (loose)	2483563	2483572	36.7	+	.	Motif 559_gi;Alias=;ID=559-1462-E_coli_genome;pvalue=0.000215;qvalue= 0.75;sequence=TATAAATCAT;
E_coli_genome	fimo	Nucleotide motif (loose)	2483766	2483775	36.7	+	.	Motif 559_gi;Alias=;ID=559-1463-E_coli_genome;pvalue=0.000215;qvalue= 0.75;sequence=AATTATTGAT;
E_coli_genome	fimo	Nucleotide motif (loose)	2484391	2484400	36.7	+	.	Motif 559_gi;Alias=;ID=559-1464-E_coli_genome;pvalue=0.000215;qvalue= 0.75;sequence=TATTTTTCTT;
E_coli_genome	fimo	Nucleotide motif (loose)	2485506	2485515	36.7	-	.	Motif 559_gi;Alias=;ID=559-1465-E_coli_genome;pvalue=0.000215;qvalue= 0.75;sequence=AATAAAACAT;
E_coli_genome	fimo	Nucleotide motif (loose)	2487824	2487833	36.7	-	.	Motif 559_gi;Alias=;ID=559-1466-E_coli_genome;pvalue=0.000215;qvalue= 0.75;sequence=TATTAATCAA;
E_coli_genome	fimo	Nucleotide motif (loose)	2488962	2488971	36.7	-	.	Motif 559_gi;Alias=;ID=559-1467-E_coli_genome;pvalue=0.000215;qvalue= 0.75;sequence=TATTAATCAT;
E_coli_genome	fimo	Nucleotide motif (loose)	2489046	2489055	36.7	-	.	Motif 559_gi;Alias=;ID=559-1468-E_coli_genome;pvalue=0.000215;qvalue= 0.75;sequence=AATTAAAGTT;
E_coli_genome	fimo	Nucleotide motif (loose)	2489234	2489243	36.7	-	.	Motif 559_gi;Alias=;ID=559-1469-E_coli_genome;pvalue=0.000215;qvalue= 0.75;sequence=AATTAATCAT;
E_coli_genome	fimo	Nucleotide motif (loose)	2489776	2489785	36.7	+	.	Motif 559_gi;Alias=;ID=559-1470-E_coli_genome;pvalue=0.000215;qvalue= 0.75;sequence=AATAATAGAA;
E_coli_genome	fimo	Nucleotide motif (loose)	2489773	2489782	36.7	-	.	Motif 559_gi;Alias=;ID=559-1471-E_coli_genome;pvalue=0.000215;qvalue= 0.75;sequence=TATTATTGTT;
E_coli_genome	fimo	Nucleotide motif (loose)	2490059	2490068	36.7	-	.	Motif 559_gi;Alias=;ID=559-1472-E_coli_genome;pvalue=0.000215;qvalue= 0.75;sequence=TATTAAACTA;
E_coli_genome	fimo	Nucleotide motif (loose)	2490730	2490739	36.7	-	.	Motif 559_gi;Alias=;ID=559-1473-E_coli_genome;pvalue=0.000215;qvalue= 0.75;sequence=TATTATTGAT;
E_coli_genome	fimo	Nucleotide motif (loose)	2490863	2490872	36.7	+	.	Motif 559_gi;Alias=;ID=559-1474-E_coli_genome;pvalue=0.000215;qvalue= 0.75;sequence=AATTTTTCAT;
E_coli_genome	fimo	Nucleotide motif (loose)	2491949	2491958	36.7	-	.	Motif 559_gi;Alias=;ID=559-1475-E_coli_genome;pvalue=0.000215;qvalue= 0.75;sequence=TATTAATCAT;
E_coli_genome	fimo	Nucleotide motif (loose)	2493225	2493234	36.7	-	.	Motif 559_gi;Alias=;ID=559-1476-E_coli_genome;pvalue=0.000215;qvalue= 0.75;sequence=AATTAAAGTT;
E_coli_genome	fimo	Nucleotide motif (loose)	2493452	2493461	36.7	-	.	Motif 559_gi;Alias=;ID=559-1477-E_coli_genome;pvalue=0.000215;qvalue= 0.75;sequence=TATTTATCAT;
E_coli_genome	fimo	Nucleotide motif (loose)	2493588	2493597	36.7	+	.	Motif 559_gi;Alias=;ID=559-1478-E_coli_genome;pvalue=0.000215;qvalue= 0.75;sequence=AATAAATGAT;
E_coli_genome	fimo	Nucleotide motif (loose)	2494580	2494589	36.7	-	.	Motif 559_gi;Alias=;ID=559-1479-E_coli_genome;pvalue=0.000215;qvalue= 0.75;sequence=TATATAAGAA;
E_coli_genome	fimo	Nucleotide motif (loose)	2495108	2495117	36.7	-	.	Motif 559_gi;Alias=;ID=559-1480-E_coli_genome;pvalue=0.000215;qvalue= 0.75;sequence=TATTTATGTT;
E_coli_genome	fimo	Nucleotide motif (loose)	2495283	2495292	36.7	+	.	Motif 559_gi;Alias=;ID=559-1481-E_coli_genome;pvalue=0.000215;qvalue= 0.75;sequence=AATTAATCAT;
E_coli_genome	fimo	Nucleotide motif (loose)	2496925	2496934	36.7	+	.	Motif 559_gi;Alias=;ID=559-1482-E_coli_genome;pvalue=0.000215;qvalue= 0.75;sequence=AATATTTCTT;
E_coli_genome	fimo	Nucleotide motif (loose)	2507611	2507620	36.7	+	.	Motif 559_gi;Alias=;ID=559-1483-E_coli_genome;pvalue=0.000215;qvalue= 0.75;sequence=AATTTAAGTA;
E_coli_genome	fimo	Nucleotide motif (loose)	2508389	2508398	36.7	-	.	Motif 559_gi;Alias=;ID=559-1484-E_coli_genome;pvalue=0.000215;qvalue= 0.75;sequence=AATTTTTCTT;
E_coli_genome	fimo	Nucleotide motif (loose)	2509452	2509461	36.7	+	.	Motif 559_gi;Alias=;ID=559-1485-E_coli_genome;pvalue=0.000215;qvalue= 0.75;sequence=AATAATTCTT;
E_coli_genome	fimo	Nucleotide motif (loose)	2510547	2510556	36.7	+	.	Motif 559_gi;Alias=;ID=559-1486-E_coli_genome;pvalue=0.000215;qvalue= 0.75;sequence=AATTAAACTT;
E_coli_genome	fimo	Nucleotide motif (loose)	2512927	2512936	36.7	+	.	Motif 559_gi;Alias=;ID=559-1487-E_coli_genome;pvalue=0.000215;qvalue= 0.75;sequence=TATTTTTGAA;
E_coli_genome	fimo	Nucleotide motif (loose)	2522787	2522796	36.7	-	.	Motif 559_gi;Alias=;ID=559-1488-E_coli_genome;pvalue=0.000215;qvalue= 0.75;sequence=TATTTTTCTT;
E_coli_genome	fimo	Nucleotide motif (loose)	2523892	2523901	36.7	+	.	Motif 559_gi;Alias=;ID=559-1489-E_coli_genome;pvalue=0.000215;qvalue= 0.75;sequence=TATTAATCAT;
E_coli_genome	fimo	Nucleotide motif (loose)	2525878	2525887	36.7	+	.	Motif 559_gi;Alias=;ID=559-1490-E_coli_genome;pvalue=0.000215;qvalue= 0.75;sequence=AATTTAACTT;
E_coli_genome	fimo	Nucleotide motif (loose)	2526847	2526856	36.7	+	.	Motif 559_gi;Alias=;ID=559-1491-E_coli_genome;pvalue=0.000215;qvalue= 0.75;sequence=AATAATTCAT;
E_coli_genome	fimo	Nucleotide motif (loose)	2526844	2526853	36.7	-	.	Motif 559_gi;Alias=;ID=559-1492-E_coli_genome;pvalue=0.000215;qvalue= 0.75;sequence=AATTATTCTT;
E_coli_genome	fimo	Nucleotide motif (loose)	2526880	2526889	36.7	+	.	Motif 559_gi;Alias=;ID=559-1493-E_coli_genome;pvalue=0.000215;qvalue= 0.75;sequence=AATAAATCAA;
E_coli_genome	fimo	Nucleotide motif (loose)	2531202	2531211	36.7	-	.	Motif 559_gi;Alias=;ID=559-1494-E_coli_genome;pvalue=0.000215;qvalue= 0.75;sequence=TATTAATCAT;
E_coli_genome	fimo	Nucleotide motif (loose)	2540252	2540261	36.7	+	.	Motif 559_gi;Alias=;ID=559-1495-E_coli_genome;pvalue=0.000215;qvalue= 0.75;sequence=AATTTTAGTT;
E_coli_genome	fimo	Nucleotide motif (loose)	2560063	2560072	36.7	-	.	Motif 559_gi;Alias=;ID=559-1496-E_coli_genome;pvalue=0.000215;qvalue= 0.75;sequence=AATTATTCAT;
E_coli_genome	fimo	Nucleotide motif (loose)	2560229	2560238	36.7	+	.	Motif 559_gi;Alias=;ID=559-1497-E_coli_genome;pvalue=0.000215;qvalue= 0.75;sequence=AATTATTCAA;
E_coli_genome	fimo	Nucleotide motif (loose)	2560870	2560879	36.7	+	.	Motif 559_gi;Alias=;ID=559-1498-E_coli_genome;pvalue=0.000215;qvalue= 0.75;sequence=TATTATTCAA;
E_coli_genome	fimo	Nucleotide motif (loose)	2561130	2561139	36.7	-	.	Motif 559_gi;Alias=;ID=559-1499-E_coli_genome;pvalue=0.000215;qvalue= 0.75;sequence=AATAATTCTT;
E_coli_genome	fimo	Nucleotide motif (loose)	2561713	2561722	36.7	-	.	Motif 559_gi;Alias=;ID=559-1500-E_coli_genome;pvalue=0.000215;qvalue= 0.75;sequence=AATTTTTCTA;
E_coli_genome	fimo	Nucleotide motif (loose)	2562084	2562093	36.7	+	.	Motif 559_gi;Alias=;ID=559-1501-E_coli_genome;pvalue=0.000215;qvalue= 0.75;sequence=TATTTTTCAT;
E_coli_genome	fimo	Nucleotide motif (loose)	2562092	2562101	36.7	-	.	Motif 559_gi;Alias=;ID=559-1502-E_coli_genome;pvalue=0.000215;qvalue= 0.75;sequence=AATAAATGAT;
E_coli_genome	fimo	Nucleotide motif (loose)	2563361	2563370	36.7	-	.	Motif 559_gi;Alias=;ID=559-1503-E_coli_genome;pvalue=0.000215;qvalue= 0.75;sequence=AATTAATCAA;
E_coli_genome	fimo	Nucleotide motif (loose)	2563458	2563467	36.7	-	.	Motif 559_gi;Alias=;ID=559-1504-E_coli_genome;pvalue=0.000215;qvalue= 0.75;sequence=AATTAAACAA;
E_coli_genome	fimo	Nucleotide motif (loose)	2571480	2571489	36.7	+	.	Motif 559_gi;Alias=;ID=559-1505-E_coli_genome;pvalue=0.000215;qvalue= 0.75;sequence=AATTTATCTT;
E_coli_genome	fimo	Nucleotide motif (loose)	2576032	2576041	36.7	-	.	Motif 559_gi;Alias=;ID=559-1506-E_coli_genome;pvalue=0.000215;qvalue= 0.75;sequence=TATATTAGTA;
E_coli_genome	fimo	Nucleotide motif (loose)	2578197	2578206	36.7	+	.	Motif 559_gi;Alias=;ID=559-1507-E_coli_genome;pvalue=0.000215;qvalue= 0.75;sequence=TATATTTGTA;
E_coli_genome	fimo	Nucleotide motif (loose)	2580660	2580669	36.7	+	.	Motif 559_gi;Alias=;ID=559-1508-E_coli_genome;pvalue=0.000215;qvalue= 0.75;sequence=AATATATCAA;
E_coli_genome	fimo	Nucleotide motif (loose)	2582888	2582897	36.7	+	.	Motif 559_gi;Alias=;ID=559-1509-E_coli_genome;pvalue=0.000215;qvalue= 0.75;sequence=TATTATTGTT;
E_coli_genome	fimo	Nucleotide motif (loose)	2586794	2586803	36.7	+	.	Motif 559_gi;Alias=;ID=559-1510-E_coli_genome;pvalue=0.000215;qvalue= 0.75;sequence=AATTATTGTT;
E_coli_genome	fimo	Nucleotide motif (loose)	2589562	2589571	36.7	+	.	Motif 559_gi;Alias=;ID=559-1511-E_coli_genome;pvalue=0.000215;qvalue= 0.75;sequence=AATTAAAGAA;
E_coli_genome	fimo	Nucleotide motif (loose)	2591115	2591124	36.7	-	.	Motif 559_gi;Alias=;ID=559-1512-E_coli_genome;pvalue=0.000215;qvalue= 0.75;sequence=TATTAAACAT;
E_coli_genome	fimo	Nucleotide motif (loose)	2591159	2591168	36.7	-	.	Motif 559_gi;Alias=;ID=559-1513-E_coli_genome;pvalue=0.000215;qvalue= 0.75;sequence=AATATAACAT;
E_coli_genome	fimo	Nucleotide motif (loose)	2591265	2591274	36.7	-	.	Motif 559_gi;Alias=;ID=559-1514-E_coli_genome;pvalue=0.000215;qvalue= 0.75;sequence=AATTTTTGAT;
E_coli_genome	fimo	Nucleotide motif (loose)	2591365	2591374	36.7	+	.	Motif 559_gi;Alias=;ID=559-1515-E_coli_genome;pvalue=0.000215;qvalue= 0.75;sequence=AATTATTGAA;
E_coli_genome	fimo	Nucleotide motif (loose)	2592653	2592662	36.7	+	.	Motif 559_gi;Alias=;ID=559-1516-E_coli_genome;pvalue=0.000215;qvalue= 0.75;sequence=AATTAATGAA;
E_coli_genome	fimo	Nucleotide motif (loose)	2598804	2598813	36.7	+	.	Motif 559_gi;Alias=;ID=559-1517-E_coli_genome;pvalue=0.000215;qvalue= 0.75;sequence=AATAAAACAA;
E_coli_genome	fimo	Nucleotide motif (loose)	2606849	2606858	36.7	-	.	Motif 559_gi;Alias=;ID=559-1518-E_coli_genome;pvalue=0.000215;qvalue= 0.75;sequence=TATTTTTCTT;
E_coli_genome	fimo	Nucleotide motif (loose)	2615804	2615813	36.7	-	.	Motif 559_gi;Alias=;ID=559-1519-E_coli_genome;pvalue=0.000215;qvalue= 0.75;sequence=TATTTTAGTT;
E_coli_genome	fimo	Nucleotide motif (loose)	2616943	2616952	36.7	-	.	Motif 559_gi;Alias=;ID=559-1520-E_coli_genome;pvalue=0.000215;qvalue= 0.75;sequence=AATTATACAT;
E_coli_genome	fimo	Nucleotide motif (loose)	2621159	2621168	36.7	+	.	Motif 559_gi;Alias=;ID=559-1521-E_coli_genome;pvalue=0.000215;qvalue= 0.75;sequence=TATTTTTCTA;
E_coli_genome	fimo	Nucleotide motif (loose)	2624503	2624512	36.7	+	.	Motif 559_gi;Alias=;ID=559-1522-E_coli_genome;pvalue=0.000215;qvalue= 0.75;sequence=TATTTAACTT;
E_coli_genome	fimo	Nucleotide motif (loose)	2624831	2624840	36.7	+	.	Motif 559_gi;Alias=;ID=559-1523-E_coli_genome;pvalue=0.000215;qvalue= 0.75;sequence=TATTTTTGAA;
E_coli_genome	fimo	Nucleotide motif (loose)	2627091	2627100	36.7	-	.	Motif 559_gi;Alias=;ID=559-1524-E_coli_genome;pvalue=0.000215;qvalue= 0.75;sequence=TATTTTTGAA;
E_coli_genome	fimo	Nucleotide motif (loose)	2628915	2628924	36.7	+	.	Motif 559_gi;Alias=;ID=559-1525-E_coli_genome;pvalue=0.000215;qvalue= 0.75;sequence=TATATAAGTT;
E_coli_genome	fimo	Nucleotide motif (loose)	2629070	2629079	36.7	+	.	Motif 559_gi;Alias=;ID=559-1526-E_coli_genome;pvalue=0.000215;qvalue= 0.75;sequence=TATATATCAA;
E_coli_genome	fimo	Nucleotide motif (loose)	2629066	2629075	36.7	-	.	Motif 559_gi;Alias=;ID=559-1527-E_coli_genome;pvalue=0.000215;qvalue= 0.75;sequence=TATATATCAA;
E_coli_genome	fimo	Nucleotide motif (loose)	2629098	2629107	36.7	-	.	Motif 559_gi;Alias=;ID=559-1528-E_coli_genome;pvalue=0.000215;qvalue= 0.75;sequence=AATAATTCAT;
E_coli_genome	fimo	Nucleotide motif (loose)	2629574	2629583	36.7	-	.	Motif 559_gi;Alias=;ID=559-1529-E_coli_genome;pvalue=0.000215;qvalue= 0.75;sequence=AATTTAAGAT;
E_coli_genome	fimo	Nucleotide motif (loose)	2629644	2629653	36.7	+	.	Motif 559_gi;Alias=;ID=559-1530-E_coli_genome;pvalue=0.000215;qvalue= 0.75;sequence=TATATATGTT;
E_coli_genome	fimo	Nucleotide motif (loose)	2629657	2629666	36.7	-	.	Motif 559_gi;Alias=;ID=559-1531-E_coli_genome;pvalue=0.000215;qvalue= 0.75;sequence=AATATATCAT;
E_coli_genome	fimo	Nucleotide motif (loose)	2630888	2630897	36.7	+	.	Motif 559_gi;Alias=;ID=559-1532-E_coli_genome;pvalue=0.000215;qvalue= 0.75;sequence=TATAATTCTT;
E_coli_genome	fimo	Nucleotide motif (loose)	2635889	2635898	36.7	+	.	Motif 559_gi;Alias=;ID=559-1533-E_coli_genome;pvalue=0.000215;qvalue= 0.75;sequence=TATTTTTCTT;
E_coli_genome	fimo	Nucleotide motif (loose)	2637374	2637383	36.7	+	.	Motif 559_gi;Alias=;ID=559-1534-E_coli_genome;pvalue=0.000215;qvalue= 0.75;sequence=TATAAATCAT;
E_coli_genome	fimo	Nucleotide motif (loose)	2640687	2640696	36.7	+	.	Motif 559_gi;Alias=;ID=559-1535-E_coli_genome;pvalue=0.000215;qvalue= 0.75;sequence=TATTTTTCAA;
E_coli_genome	fimo	Nucleotide motif (loose)	2649809	2649818	36.7	-	.	Motif 559_gi;Alias=;ID=559-1536-E_coli_genome;pvalue=0.000215;qvalue= 0.75;sequence=TATTTAAGTA;
E_coli_genome	fimo	Nucleotide motif (loose)	2651155	2651164	36.7	-	.	Motif 559_gi;Alias=;ID=559-1537-E_coli_genome;pvalue=0.000215;qvalue= 0.75;sequence=AATTTAACAT;
E_coli_genome	fimo	Nucleotide motif (loose)	2652969	2652978	36.7	-	.	Motif 559_gi;Alias=;ID=559-1538-E_coli_genome;pvalue=0.000215;qvalue= 0.75;sequence=AATAATACAT;
E_coli_genome	fimo	Nucleotide motif (loose)	2653003	2653012	36.7	+	.	Motif 559_gi;Alias=;ID=559-1539-E_coli_genome;pvalue=0.000215;qvalue= 0.75;sequence=AATTATTGAT;
E_coli_genome	fimo	Nucleotide motif (loose)	2653503	2653512	36.7	+	.	Motif 559_gi;Alias=;ID=559-1540-E_coli_genome;pvalue=0.000215;qvalue= 0.75;sequence=AATTATTGTT;
E_coli_genome	fimo	Nucleotide motif (loose)	2653825	2653834	36.7	+	.	Motif 559_gi;Alias=;ID=559-1541-E_coli_genome;pvalue=0.000215;qvalue= 0.75;sequence=TATTATTGTT;
E_coli_genome	fimo	Nucleotide motif (loose)	2654153	2654162	36.7	+	.	Motif 559_gi;Alias=;ID=559-1542-E_coli_genome;pvalue=0.000215;qvalue= 0.75;sequence=TATTTTAGAT;
E_coli_genome	fimo	Nucleotide motif (loose)	2667901	2667910	36.7	-	.	Motif 559_gi;Alias=;ID=559-1543-E_coli_genome;pvalue=0.000215;qvalue= 0.75;sequence=TATTTTTCAA;
E_coli_genome	fimo	Nucleotide motif (loose)	2668155	2668164	36.7	+	.	Motif 559_gi;Alias=;ID=559-1544-E_coli_genome;pvalue=0.000215;qvalue= 0.75;sequence=AATTATTCAT;
E_coli_genome	fimo	Nucleotide motif (loose)	2673676	2673685	36.7	-	.	Motif 559_gi;Alias=;ID=559-1545-E_coli_genome;pvalue=0.000215;qvalue= 0.75;sequence=AATTAATCAT;
E_coli_genome	fimo	Nucleotide motif (loose)	2678996	2679005	36.7	-	.	Motif 559_gi;Alias=;ID=559-1546-E_coli_genome;pvalue=0.000215;qvalue= 0.75;sequence=TATTAATCAA;
E_coli_genome	fimo	Nucleotide motif (loose)	2679330	2679339	36.7	+	.	Motif 559_gi;Alias=;ID=559-1547-E_coli_genome;pvalue=0.000215;qvalue= 0.75;sequence=AATAATAGAT;
E_coli_genome	fimo	Nucleotide motif (loose)	2682947	2682956	36.7	+	.	Motif 559_gi;Alias=;ID=559-1548-E_coli_genome;pvalue=0.000215;qvalue= 0.75;sequence=AATAAATCAA;
E_coli_genome	fimo	Nucleotide motif (loose)	2683903	2683912	36.7	-	.	Motif 559_gi;Alias=;ID=559-1549-E_coli_genome;pvalue=0.000215;qvalue= 0.75;sequence=AATAATAGTA;
E_coli_genome	fimo	Nucleotide motif (loose)	2686223	2686232	36.7	+	.	Motif 559_gi;Alias=;ID=559-1550-E_coli_genome;pvalue=0.000215;qvalue= 0.75;sequence=TATTTATCAA;
E_coli_genome	fimo	Nucleotide motif (loose)	2688555	2688564	36.7	-	.	Motif 559_gi;Alias=;ID=559-1551-E_coli_genome;pvalue=0.000215;qvalue= 0.75;sequence=AATTATTCTT;
E_coli_genome	fimo	Nucleotide motif (loose)	2694814	2694823	36.7	+	.	Motif 559_gi;Alias=;ID=559-1552-E_coli_genome;pvalue=0.000215;qvalue= 0.75;sequence=TATTTTTGAT;
E_coli_genome	fimo	Nucleotide motif (loose)	2695808	2695817	36.7	+	.	Motif 559_gi;Alias=;ID=559-1553-E_coli_genome;pvalue=0.000215;qvalue= 0.75;sequence=AATTAAAGAT;
E_coli_genome	fimo	Nucleotide motif (loose)	2695813	2695822	36.7	-	.	Motif 559_gi;Alias=;ID=559-1554-E_coli_genome;pvalue=0.000215;qvalue= 0.75;sequence=AATTAATCTT;
E_coli_genome	fimo	Nucleotide motif (loose)	2700542	2700551	36.7	+	.	Motif 559_gi;Alias=;ID=559-1555-E_coli_genome;pvalue=0.000215;qvalue= 0.75;sequence=AATTAAAGTT;
E_coli_genome	fimo	Nucleotide motif (loose)	2700624	2700633	36.7	-	.	Motif 559_gi;Alias=;ID=559-1556-E_coli_genome;pvalue=0.000215;qvalue= 0.75;sequence=AATTATTGAA;
E_coli_genome	fimo	Nucleotide motif (loose)	2705061	2705070	36.7	-	.	Motif 559_gi;Alias=;ID=559-1557-E_coli_genome;pvalue=0.000215;qvalue= 0.75;sequence=TATTTATGAA;
E_coli_genome	fimo	Nucleotide motif (loose)	2705662	2705671	36.7	-	.	Motif 559_gi;Alias=;ID=559-1558-E_coli_genome;pvalue=0.000215;qvalue= 0.75;sequence=TATTAATCAA;
E_coli_genome	fimo	Nucleotide motif (loose)	2710336	2710345	36.7	-	.	Motif 559_gi;Alias=;ID=559-1559-E_coli_genome;pvalue=0.000215;qvalue= 0.75;sequence=AATATTTGTT;
E_coli_genome	fimo	Nucleotide motif (loose)	2710405	2710414	36.7	+	.	Motif 559_gi;Alias=;ID=559-1560-E_coli_genome;pvalue=0.000215;qvalue= 0.75;sequence=AATTAAACAA;
E_coli_genome	fimo	Nucleotide motif (loose)	2718244	2718253	36.7	+	.	Motif 559_gi;Alias=;ID=559-1561-E_coli_genome;pvalue=0.000215;qvalue= 0.75;sequence=AATAAAACTT;
E_coli_genome	fimo	Nucleotide motif (loose)	2718950	2718959	36.7	+	.	Motif 559_gi;Alias=;ID=559-1562-E_coli_genome;pvalue=0.000215;qvalue= 0.75;sequence=AATTTTTGAA;
E_coli_genome	fimo	Nucleotide motif (loose)	2723611	2723620	36.7	+	.	Motif 559_gi;Alias=;ID=559-1563-E_coli_genome;pvalue=0.000215;qvalue= 0.75;sequence=AATTATTGTT;
E_coli_genome	fimo	Nucleotide motif (loose)	2725817	2725826	36.7	+	.	Motif 559_gi;Alias=;ID=559-1564-E_coli_genome;pvalue=0.000215;qvalue= 0.75;sequence=TATTATACAT;
E_coli_genome	fimo	Nucleotide motif (loose)	2728430	2728439	36.7	+	.	Motif 559_gi;Alias=;ID=559-1565-E_coli_genome;pvalue=0.000215;qvalue= 0.75;sequence=AATTTTTCAA;
E_coli_genome	fimo	Nucleotide motif (loose)	2729296	2729305	36.7	+	.	Motif 559_gi;Alias=;ID=559-1566-E_coli_genome;pvalue=0.000215;qvalue= 0.75;sequence=AATATATCAA;
E_coli_genome	fimo	Nucleotide motif (loose)	2729495	2729504	36.7	-	.	Motif 559_gi;Alias=;ID=559-1567-E_coli_genome;pvalue=0.000215;qvalue= 0.75;sequence=TATTAATGAA;
E_coli_genome	fimo	Nucleotide motif (loose)	2731177	2731186	36.7	+	.	Motif 559_gi;Alias=;ID=559-1568-E_coli_genome;pvalue=0.000215;qvalue= 0.75;sequence=AATTAAACTT;
E_coli_genome	fimo	Nucleotide motif (loose)	2731532	2731541	36.7	-	.	Motif 559_gi;Alias=;ID=559-1569-E_coli_genome;pvalue=0.000215;qvalue= 0.75;sequence=TATTTAAGAT;
E_coli_genome	fimo	Nucleotide motif (loose)	2734230	2734239	36.7	+	.	Motif 559_gi;Alias=;ID=559-1570-E_coli_genome;pvalue=0.000215;qvalue= 0.75;sequence=AATTATTCAA;
E_coli_genome	fimo	Nucleotide motif (loose)	2735720	2735729	36.7	+	.	Motif 559_gi;Alias=;ID=559-1571-E_coli_genome;pvalue=0.000215;qvalue= 0.75;sequence=TATTAATGAT;
E_coli_genome	fimo	Nucleotide motif (loose)	2735898	2735907	36.7	-	.	Motif 559_gi;Alias=;ID=559-1572-E_coli_genome;pvalue=0.000215;qvalue= 0.75;sequence=AATAAAAGAA;
E_coli_genome	fimo	Nucleotide motif (loose)	2737797	2737806	36.7	-	.	Motif 559_gi;Alias=;ID=559-1573-E_coli_genome;pvalue=0.000215;qvalue= 0.75;sequence=AATTTTTCAT;
E_coli_genome	fimo	Nucleotide motif (loose)	2737915	2737924	36.7	-	.	Motif 559_gi;Alias=;ID=559-1574-E_coli_genome;pvalue=0.000215;qvalue= 0.75;sequence=AATTAATCTT;
E_coli_genome	fimo	Nucleotide motif (loose)	2739932	2739941	36.7	-	.	Motif 559_gi;Alias=;ID=559-1575-E_coli_genome;pvalue=0.000215;qvalue= 0.75;sequence=TATTTATGTT;
E_coli_genome	fimo	Nucleotide motif (loose)	2741301	2741310	36.7	-	.	Motif 559_gi;Alias=;ID=559-1576-E_coli_genome;pvalue=0.000215;qvalue= 0.75;sequence=AATTTATCTA;
E_coli_genome	fimo	Nucleotide motif (loose)	2741743	2741752	36.7	+	.	Motif 559_gi;Alias=;ID=559-1577-E_coli_genome;pvalue=0.000215;qvalue= 0.75;sequence=AATTAAACAT;
E_coli_genome	fimo	Nucleotide motif (loose)	2745017	2745026	36.7	+	.	Motif 559_gi;Alias=;ID=559-1578-E_coli_genome;pvalue=0.000215;qvalue= 0.75;sequence=AATTTTTGAT;
E_coli_genome	fimo	Nucleotide motif (loose)	2746202	2746211	36.7	+	.	Motif 559_gi;Alias=;ID=559-1579-E_coli_genome;pvalue=0.000215;qvalue= 0.75;sequence=AATAAAACAA;
E_coli_genome	fimo	Nucleotide motif (loose)	2746766	2746775	36.7	+	.	Motif 559_gi;Alias=;ID=559-1580-E_coli_genome;pvalue=0.000215;qvalue= 0.75;sequence=TATTTTTCAT;
E_coli_genome	fimo	Nucleotide motif (loose)	2751091	2751100	36.7	+	.	Motif 559_gi;Alias=;ID=559-1581-E_coli_genome;pvalue=0.000215;qvalue= 0.75;sequence=TATTAAAGTT;
E_coli_genome	fimo	Nucleotide motif (loose)	2751699	2751708	36.7	+	.	Motif 559_gi;Alias=;ID=559-1582-E_coli_genome;pvalue=0.000215;qvalue= 0.75;sequence=AATTATTCTA;
E_coli_genome	fimo	Nucleotide motif (loose)	2752981	2752990	36.7	-	.	Motif 559_gi;Alias=;ID=559-1583-E_coli_genome;pvalue=0.000215;qvalue= 0.75;sequence=AATTTAACAT;
E_coli_genome	fimo	Nucleotide motif (loose)	2756394	2756403	36.7	-	.	Motif 559_gi;Alias=;ID=559-1584-E_coli_genome;pvalue=0.000215;qvalue= 0.75;sequence=AATAAAACTT;
E_coli_genome	fimo	Nucleotide motif (loose)	2757066	2757075	36.7	+	.	Motif 559_gi;Alias=;ID=559-1585-E_coli_genome;pvalue=0.000215;qvalue= 0.75;sequence=AATTTATCTT;
E_coli_genome	fimo	Nucleotide motif (loose)	2759041	2759050	36.7	+	.	Motif 559_gi;Alias=;ID=559-1586-E_coli_genome;pvalue=0.000215;qvalue= 0.75;sequence=AATTTATGAA;
E_coli_genome	fimo	Nucleotide motif (loose)	2759268	2759277	36.7	-	.	Motif 559_gi;Alias=;ID=559-1587-E_coli_genome;pvalue=0.000215;qvalue= 0.75;sequence=TATTTTTCAA;
E_coli_genome	fimo	Nucleotide motif (loose)	2759875	2759884	36.7	+	.	Motif 559_gi;Alias=;ID=559-1588-E_coli_genome;pvalue=0.000215;qvalue= 0.75;sequence=AATTAATGAA;
E_coli_genome	fimo	Nucleotide motif (loose)	2760242	2760251	36.7	-	.	Motif 559_gi;Alias=;ID=559-1589-E_coli_genome;pvalue=0.000215;qvalue= 0.75;sequence=TATTTTTCTT;
E_coli_genome	fimo	Nucleotide motif (loose)	2760358	2760367	36.7	-	.	Motif 559_gi;Alias=;ID=559-1590-E_coli_genome;pvalue=0.000215;qvalue= 0.75;sequence=TATTTTTGTT;
E_coli_genome	fimo	Nucleotide motif (loose)	2762604	2762613	36.7	+	.	Motif 559_gi;Alias=;ID=559-1591-E_coli_genome;pvalue=0.000215;qvalue= 0.75;sequence=AATAAATGAT;
E_coli_genome	fimo	Nucleotide motif (loose)	2763354	2763363	36.7	+	.	Motif 559_gi;Alias=;ID=559-1592-E_coli_genome;pvalue=0.000215;qvalue= 0.75;sequence=TATTTTTCAA;
E_coli_genome	fimo	Nucleotide motif (loose)	2765321	2765330	36.7	+	.	Motif 559_gi;Alias=;ID=559-1593-E_coli_genome;pvalue=0.000215;qvalue= 0.75;sequence=TATATAACAT;
E_coli_genome	fimo	Nucleotide motif (loose)	2765874	2765883	36.7	+	.	Motif 559_gi;Alias=;ID=559-1594-E_coli_genome;pvalue=0.000215;qvalue= 0.75;sequence=TATTATTGTA;
E_coli_genome	fimo	Nucleotide motif (loose)	2767220	2767229	36.7	+	.	Motif 559_gi;Alias=;ID=559-1595-E_coli_genome;pvalue=0.000215;qvalue= 0.75;sequence=AATTATTGAT;
E_coli_genome	fimo	Nucleotide motif (loose)	2767710	2767719	36.7	-	.	Motif 559_gi;Alias=;ID=559-1596-E_coli_genome;pvalue=0.000215;qvalue= 0.75;sequence=AATTTTTCAT;
E_coli_genome	fimo	Nucleotide motif (loose)	2771042	2771051	36.7	-	.	Motif 559_gi;Alias=;ID=559-1597-E_coli_genome;pvalue=0.000215;qvalue= 0.75;sequence=TATTTTTCTT;
E_coli_genome	fimo	Nucleotide motif (loose)	2771747	2771756	36.7	+	.	Motif 559_gi;Alias=;ID=559-1598-E_coli_genome;pvalue=0.000215;qvalue= 0.75;sequence=TATTTATCTT;
E_coli_genome	fimo	Nucleotide motif (loose)	2773603	2773612	36.7	+	.	Motif 559_gi;Alias=;ID=559-1599-E_coli_genome;pvalue=0.000215;qvalue= 0.75;sequence=TATTTAACAT;
E_coli_genome	fimo	Nucleotide motif (loose)	2773684	2773693	36.7	-	.	Motif 559_gi;Alias=;ID=559-1600-E_coli_genome;pvalue=0.000215;qvalue= 0.75;sequence=TATTATTCAT;
E_coli_genome	fimo	Nucleotide motif (loose)	2773696	2773705	36.7	-	.	Motif 559_gi;Alias=;ID=559-1601-E_coli_genome;pvalue=0.000215;qvalue= 0.75;sequence=TATTTAACAA;
E_coli_genome	fimo	Nucleotide motif (loose)	2774032	2774041	36.7	-	.	Motif 559_gi;Alias=;ID=559-1602-E_coli_genome;pvalue=0.000215;qvalue= 0.75;sequence=TATATATCAA;
E_coli_genome	fimo	Nucleotide motif (loose)	2774261	2774270	36.7	-	.	Motif 559_gi;Alias=;ID=559-1603-E_coli_genome;pvalue=0.000215;qvalue= 0.75;sequence=AATTTATCAT;
E_coli_genome	fimo	Nucleotide motif (loose)	2774370	2774379	36.7	+	.	Motif 559_gi;Alias=;ID=559-1604-E_coli_genome;pvalue=0.000215;qvalue= 0.75;sequence=TATTTTACAT;
E_coli_genome	fimo	Nucleotide motif (loose)	2774400	2774409	36.7	+	.	Motif 559_gi;Alias=;ID=559-1605-E_coli_genome;pvalue=0.000215;qvalue= 0.75;sequence=AATAAATGAT;
E_coli_genome	fimo	Nucleotide motif (loose)	2774652	2774661	36.7	+	.	Motif 559_gi;Alias=;ID=559-1606-E_coli_genome;pvalue=0.000215;qvalue= 0.75;sequence=AATATATGAT;
E_coli_genome	fimo	Nucleotide motif (loose)	2774924	2774933	36.7	+	.	Motif 559_gi;Alias=;ID=559-1607-E_coli_genome;pvalue=0.000215;qvalue= 0.75;sequence=TATTAAAGTA;
E_coli_genome	fimo	Nucleotide motif (loose)	2775460	2775469	36.7	+	.	Motif 559_gi;Alias=;ID=559-1608-E_coli_genome;pvalue=0.000215;qvalue= 0.75;sequence=TATATATCAT;
E_coli_genome	fimo	Nucleotide motif (loose)	2776564	2776573	36.7	+	.	Motif 559_gi;Alias=;ID=559-1609-E_coli_genome;pvalue=0.000215;qvalue= 0.75;sequence=AATTTATGAT;
E_coli_genome	fimo	Nucleotide motif (loose)	2777938	2777947	36.7	+	.	Motif 559_gi;Alias=;ID=559-1610-E_coli_genome;pvalue=0.000215;qvalue= 0.75;sequence=AATTTAACAA;
E_coli_genome	fimo	Nucleotide motif (loose)	2781500	2781509	36.7	+	.	Motif 559_gi;Alias=;ID=559-1611-E_coli_genome;pvalue=0.000215;qvalue= 0.75;sequence=TATAATTGTT;
E_coli_genome	fimo	Nucleotide motif (loose)	2781710	2781719	36.7	-	.	Motif 559_gi;Alias=;ID=559-1612-E_coli_genome;pvalue=0.000215;qvalue= 0.75;sequence=TATTAAAGAT;
E_coli_genome	fimo	Nucleotide motif (loose)	2782426	2782435	36.7	-	.	Motif 559_gi;Alias=;ID=559-1613-E_coli_genome;pvalue=0.000215;qvalue= 0.75;sequence=AATAATACAA;
E_coli_genome	fimo	Nucleotide motif (loose)	2782722	2782731	36.7	-	.	Motif 559_gi;Alias=;ID=559-1614-E_coli_genome;pvalue=0.000215;qvalue= 0.75;sequence=AATTTATGAA;
E_coli_genome	fimo	Nucleotide motif (loose)	2783434	2783443	36.7	+	.	Motif 559_gi;Alias=;ID=559-1615-E_coli_genome;pvalue=0.000215;qvalue= 0.75;sequence=AATATTTCAA;
E_coli_genome	fimo	Nucleotide motif (loose)	2783430	2783439	36.7	-	.	Motif 559_gi;Alias=;ID=559-1616-E_coli_genome;pvalue=0.000215;qvalue= 0.75;sequence=AATATTTCAT;
E_coli_genome	fimo	Nucleotide motif (loose)	2783482	2783491	36.7	+	.	Motif 559_gi;Alias=;ID=559-1617-E_coli_genome;pvalue=0.000215;qvalue= 0.75;sequence=AATAAATCAA;
E_coli_genome	fimo	Nucleotide motif (loose)	2783578	2783587	36.7	+	.	Motif 559_gi;Alias=;ID=559-1618-E_coli_genome;pvalue=0.000215;qvalue= 0.75;sequence=AATAATACAT;
E_coli_genome	fimo	Nucleotide motif (loose)	2783575	2783584	36.7	-	.	Motif 559_gi;Alias=;ID=559-1619-E_coli_genome;pvalue=0.000215;qvalue= 0.75;sequence=TATTATTGAT;
E_coli_genome	fimo	Nucleotide motif (loose)	2783632	2783641	36.7	+	.	Motif 559_gi;Alias=;ID=559-1620-E_coli_genome;pvalue=0.000215;qvalue= 0.75;sequence=TATTAATCAT;
E_coli_genome	fimo	Nucleotide motif (loose)	2784448	2784457	36.7	-	.	Motif 559_gi;Alias=;ID=559-1621-E_coli_genome;pvalue=0.000215;qvalue= 0.75;sequence=TATTTTAGAA;
E_coli_genome	fimo	Nucleotide motif (loose)	2784507	2784516	36.7	-	.	Motif 559_gi;Alias=;ID=559-1622-E_coli_genome;pvalue=0.000215;qvalue= 0.75;sequence=AATATAAGAA;
E_coli_genome	fimo	Nucleotide motif (loose)	2784814	2784823	36.7	-	.	Motif 559_gi;Alias=;ID=559-1623-E_coli_genome;pvalue=0.000215;qvalue= 0.75;sequence=TATATATCAA;
E_coli_genome	fimo	Nucleotide motif (loose)	2784936	2784945	36.7	-	.	Motif 559_gi;Alias=;ID=559-1624-E_coli_genome;pvalue=0.000215;qvalue= 0.75;sequence=AATAAATCTT;
E_coli_genome	fimo	Nucleotide motif (loose)	2785156	2785165	36.7	-	.	Motif 559_gi;Alias=;ID=559-1625-E_coli_genome;pvalue=0.000215;qvalue= 0.75;sequence=AATTTAACAT;
E_coli_genome	fimo	Nucleotide motif (loose)	2785490	2785499	36.7	+	.	Motif 559_gi;Alias=;ID=559-1626-E_coli_genome;pvalue=0.000215;qvalue= 0.75;sequence=AATAAATGAT;
E_coli_genome	fimo	Nucleotide motif (loose)	2785695	2785704	36.7	-	.	Motif 559_gi;Alias=;ID=559-1627-E_coli_genome;pvalue=0.000215;qvalue= 0.75;sequence=TATATTTCAT;
E_coli_genome	fimo	Nucleotide motif (loose)	2786076	2786085	36.7	+	.	Motif 559_gi;Alias=;ID=559-1628-E_coli_genome;pvalue=0.000215;qvalue= 0.75;sequence=AATATAACTT;
E_coli_genome	fimo	Nucleotide motif (loose)	2786336	2786345	36.7	+	.	Motif 559_gi;Alias=;ID=559-1629-E_coli_genome;pvalue=0.000215;qvalue= 0.75;sequence=AATTAAACAT;
E_coli_genome	fimo	Nucleotide motif (loose)	2786519	2786528	36.7	-	.	Motif 559_gi;Alias=;ID=559-1630-E_coli_genome;pvalue=0.000215;qvalue= 0.75;sequence=AATATTTGTT;
E_coli_genome	fimo	Nucleotide motif (loose)	2786603	2786612	36.7	+	.	Motif 559_gi;Alias=;ID=559-1631-E_coli_genome;pvalue=0.000215;qvalue= 0.75;sequence=TATTAATGAT;
E_coli_genome	fimo	Nucleotide motif (loose)	2786836	2786845	36.7	-	.	Motif 559_gi;Alias=;ID=559-1632-E_coli_genome;pvalue=0.000215;qvalue= 0.75;sequence=TATTTATCTT;
E_coli_genome	fimo	Nucleotide motif (loose)	2786944	2786953	36.7	+	.	Motif 559_gi;Alias=;ID=559-1633-E_coli_genome;pvalue=0.000215;qvalue= 0.75;sequence=TATTAATCAA;
E_coli_genome	fimo	Nucleotide motif (loose)	2792695	2792704	36.7	-	.	Motif 559_gi;Alias=;ID=559-1634-E_coli_genome;pvalue=0.000215;qvalue= 0.75;sequence=TATATTTGAT;
E_coli_genome	fimo	Nucleotide motif (loose)	2794177	2794186	36.7	-	.	Motif 559_gi;Alias=;ID=559-1635-E_coli_genome;pvalue=0.000215;qvalue= 0.75;sequence=TATAATTGTT;
E_coli_genome	fimo	Nucleotide motif (loose)	2794997	2795006	36.7	+	.	Motif 559_gi;Alias=;ID=559-1636-E_coli_genome;pvalue=0.000215;qvalue= 0.75;sequence=TATTTATGTT;
E_coli_genome	fimo	Nucleotide motif (loose)	2795109	2795118	36.7	+	.	Motif 559_gi;Alias=;ID=559-1637-E_coli_genome;pvalue=0.000215;qvalue= 0.75;sequence=AATTAATCAT;
E_coli_genome	fimo	Nucleotide motif (loose)	2795744	2795753	36.7	-	.	Motif 559_gi;Alias=;ID=559-1638-E_coli_genome;pvalue=0.000215;qvalue= 0.75;sequence=AATTTTTCAT;
E_coli_genome	fimo	Nucleotide motif (loose)	2797198	2797207	36.7	-	.	Motif 559_gi;Alias=;ID=559-1639-E_coli_genome;pvalue=0.000215;qvalue= 0.75;sequence=TATTTAAGTA;
E_coli_genome	fimo	Nucleotide motif (loose)	2798769	2798778	36.7	+	.	Motif 559_gi;Alias=;ID=559-1640-E_coli_genome;pvalue=0.000215;qvalue= 0.75;sequence=AATAAAAGAA;
E_coli_genome	fimo	Nucleotide motif (loose)	2798952	2798961	36.7	+	.	Motif 559_gi;Alias=;ID=559-1641-E_coli_genome;pvalue=0.000215;qvalue= 0.75;sequence=AATAAATCAT;
E_coli_genome	fimo	Nucleotide motif (loose)	2804472	2804481	36.7	-	.	Motif 559_gi;Alias=;ID=559-1642-E_coli_genome;pvalue=0.000215;qvalue= 0.75;sequence=TATTTTTGAA;
E_coli_genome	fimo	Nucleotide motif (loose)	2804878	2804887	36.7	-	.	Motif 559_gi;Alias=;ID=559-1643-E_coli_genome;pvalue=0.000215;qvalue= 0.75;sequence=TATATTTGAA;
E_coli_genome	fimo	Nucleotide motif (loose)	2808272	2808281	36.7	+	.	Motif 559_gi;Alias=;ID=559-1644-E_coli_genome;pvalue=0.000215;qvalue= 0.75;sequence=TATTATTGAT;
E_coli_genome	fimo	Nucleotide motif (loose)	2808306	2808315	36.7	-	.	Motif 559_gi;Alias=;ID=559-1645-E_coli_genome;pvalue=0.000215;qvalue= 0.75;sequence=TATTTTTGTT;
E_coli_genome	fimo	Nucleotide motif (loose)	2809697	2809706	36.7	-	.	Motif 559_gi;Alias=;ID=559-1646-E_coli_genome;pvalue=0.000215;qvalue= 0.75;sequence=AATATAACTA;
E_coli_genome	fimo	Nucleotide motif (loose)	2811329	2811338	36.7	+	.	Motif 559_gi;Alias=;ID=559-1647-E_coli_genome;pvalue=0.000215;qvalue= 0.75;sequence=TATAAAAGAA;
E_coli_genome	fimo	Nucleotide motif (loose)	2817471	2817480	36.7	-	.	Motif 559_gi;Alias=;ID=559-1648-E_coli_genome;pvalue=0.000215;qvalue= 0.75;sequence=AATTTTTGAT;
E_coli_genome	fimo	Nucleotide motif (loose)	2817622	2817631	36.7	+	.	Motif 559_gi;Alias=;ID=559-1649-E_coli_genome;pvalue=0.000215;qvalue= 0.75;sequence=TATTTTTGAA;
E_coli_genome	fimo	Nucleotide motif (loose)	2822119	2822128	36.7	-	.	Motif 559_gi;Alias=;ID=559-1650-E_coli_genome;pvalue=0.000215;qvalue= 0.75;sequence=TATTTTACTT;
E_coli_genome	fimo	Nucleotide motif (loose)	2825726	2825735	36.7	+	.	Motif 559_gi;Alias=;ID=559-1651-E_coli_genome;pvalue=0.000215;qvalue= 0.75;sequence=TATTTATCTT;
E_coli_genome	fimo	Nucleotide motif (loose)	2825801	2825810	36.7	+	.	Motif 559_gi;Alias=;ID=559-1652-E_coli_genome;pvalue=0.000215;qvalue= 0.75;sequence=AATAAAACAA;
E_coli_genome	fimo	Nucleotide motif (loose)	2846455	2846464	36.7	+	.	Motif 559_gi;Alias=;ID=559-1653-E_coli_genome;pvalue=0.000215;qvalue= 0.75;sequence=AATTTTTCTT;
E_coli_genome	fimo	Nucleotide motif (loose)	2852037	2852046	36.7	+	.	Motif 559_gi;Alias=;ID=559-1654-E_coli_genome;pvalue=0.000215;qvalue= 0.75;sequence=AATTAATGAA;
E_coli_genome	fimo	Nucleotide motif (loose)	2853303	2853312	36.7	+	.	Motif 559_gi;Alias=;ID=559-1655-E_coli_genome;pvalue=0.000215;qvalue= 0.75;sequence=AATTAATCAA;
E_coli_genome	fimo	Nucleotide motif (loose)	2856834	2856843	36.7	+	.	Motif 559_gi;Alias=;ID=559-1656-E_coli_genome;pvalue=0.000215;qvalue= 0.75;sequence=TATATTACAT;
E_coli_genome	fimo	Nucleotide motif (loose)	2859129	2859138	36.7	+	.	Motif 559_gi;Alias=;ID=559-1657-E_coli_genome;pvalue=0.000215;qvalue= 0.75;sequence=TATTTTACAT;
E_coli_genome	fimo	Nucleotide motif (loose)	2860134	2860143	36.7	+	.	Motif 559_gi;Alias=;ID=559-1658-E_coli_genome;pvalue=0.000215;qvalue= 0.75;sequence=TATTATTGAA;
E_coli_genome	fimo	Nucleotide motif (loose)	2862155	2862164	36.7	+	.	Motif 559_gi;Alias=;ID=559-1659-E_coli_genome;pvalue=0.000215;qvalue= 0.75;sequence=TATTTTTGTT;
E_coli_genome	fimo	Nucleotide motif (loose)	2864652	2864661	36.7	+	.	Motif 559_gi;Alias=;ID=559-1660-E_coli_genome;pvalue=0.000215;qvalue= 0.75;sequence=AATATTAGTT;
E_coli_genome	fimo	Nucleotide motif (loose)	2865466	2865475	36.7	+	.	Motif 559_gi;Alias=;ID=559-1661-E_coli_genome;pvalue=0.000215;qvalue= 0.75;sequence=TATTATTCTT;
E_coli_genome	fimo	Nucleotide motif (loose)	2873544	2873553	36.7	-	.	Motif 559_gi;Alias=;ID=559-1662-E_coli_genome;pvalue=0.000215;qvalue= 0.75;sequence=TATATAAGAA;
E_coli_genome	fimo	Nucleotide motif (loose)	2877160	2877169	36.7	-	.	Motif 559_gi;Alias=;ID=559-1663-E_coli_genome;pvalue=0.000215;qvalue= 0.75;sequence=TATTTTTCTT;
E_coli_genome	fimo	Nucleotide motif (loose)	2878542	2878551	36.7	+	.	Motif 559_gi;Alias=;ID=559-1664-E_coli_genome;pvalue=0.000215;qvalue= 0.75;sequence=TATTAAAGAT;
E_coli_genome	fimo	Nucleotide motif (loose)	2880031	2880040	36.7	-	.	Motif 559_gi;Alias=;ID=559-1665-E_coli_genome;pvalue=0.000215;qvalue= 0.75;sequence=AATAAAAGAA;
E_coli_genome	fimo	Nucleotide motif (loose)	2880227	2880236	36.7	+	.	Motif 559_gi;Alias=;ID=559-1666-E_coli_genome;pvalue=0.000215;qvalue= 0.75;sequence=AATAAAACAT;
E_coli_genome	fimo	Nucleotide motif (loose)	2884293	2884302	36.7	-	.	Motif 559_gi;Alias=;ID=559-1667-E_coli_genome;pvalue=0.000215;qvalue= 0.75;sequence=AATATATGTA;
E_coli_genome	fimo	Nucleotide motif (loose)	2884369	2884378	36.7	+	.	Motif 559_gi;Alias=;ID=559-1668-E_coli_genome;pvalue=0.000215;qvalue= 0.75;sequence=TATTAAAGAA;
E_coli_genome	fimo	Nucleotide motif (loose)	2886725	2886734	36.7	-	.	Motif 559_gi;Alias=;ID=559-1669-E_coli_genome;pvalue=0.000215;qvalue= 0.75;sequence=TATATTACAT;
E_coli_genome	fimo	Nucleotide motif (loose)	2887008	2887017	36.7	-	.	Motif 559_gi;Alias=;ID=559-1670-E_coli_genome;pvalue=0.000215;qvalue= 0.75;sequence=TATTTTTCAT;
E_coli_genome	fimo	Nucleotide motif (loose)	2887130	2887139	36.7	-	.	Motif 559_gi;Alias=;ID=559-1671-E_coli_genome;pvalue=0.000215;qvalue= 0.75;sequence=AATTTATCAT;
E_coli_genome	fimo	Nucleotide motif (loose)	2891639	2891648	36.7	+	.	Motif 559_gi;Alias=;ID=559-1672-E_coli_genome;pvalue=0.000215;qvalue= 0.75;sequence=AATAAATCAT;
E_coli_genome	fimo	Nucleotide motif (loose)	2897965	2897974	36.7	+	.	Motif 559_gi;Alias=;ID=559-1673-E_coli_genome;pvalue=0.000215;qvalue= 0.75;sequence=TATTTTTCAA;
E_coli_genome	fimo	Nucleotide motif (loose)	2899088	2899097	36.7	+	.	Motif 559_gi;Alias=;ID=559-1674-E_coli_genome;pvalue=0.000215;qvalue= 0.75;sequence=TATTAATGAT;
E_coli_genome	fimo	Nucleotide motif (loose)	2899330	2899339	36.7	-	.	Motif 559_gi;Alias=;ID=559-1675-E_coli_genome;pvalue=0.000215;qvalue= 0.75;sequence=TATTAAAGAA;
E_coli_genome	fimo	Nucleotide motif (loose)	2899451	2899460	36.7	-	.	Motif 559_gi;Alias=;ID=559-1676-E_coli_genome;pvalue=0.000215;qvalue= 0.75;sequence=TATTAATGAT;
E_coli_genome	fimo	Nucleotide motif (loose)	2900681	2900690	36.7	+	.	Motif 559_gi;Alias=;ID=559-1677-E_coli_genome;pvalue=0.000215;qvalue= 0.75;sequence=TATTTATCAA;
E_coli_genome	fimo	Nucleotide motif (loose)	2902391	2902400	36.7	-	.	Motif 559_gi;Alias=;ID=559-1678-E_coli_genome;pvalue=0.000215;qvalue= 0.75;sequence=TATTAAACTT;
E_coli_genome	fimo	Nucleotide motif (loose)	2903817	2903826	36.7	+	.	Motif 559_gi;Alias=;ID=559-1679-E_coli_genome;pvalue=0.000215;qvalue= 0.75;sequence=AATAATAGAT;
E_coli_genome	fimo	Nucleotide motif (loose)	2904428	2904437	36.7	+	.	Motif 559_gi;Alias=;ID=559-1680-E_coli_genome;pvalue=0.000215;qvalue= 0.75;sequence=AATTAATGAT;
E_coli_genome	fimo	Nucleotide motif (loose)	2904734	2904743	36.7	+	.	Motif 559_gi;Alias=;ID=559-1681-E_coli_genome;pvalue=0.000215;qvalue= 0.75;sequence=TATAAATGTT;
E_coli_genome	fimo	Nucleotide motif (loose)	2905864	2905873	36.7	-	.	Motif 559_gi;Alias=;ID=559-1682-E_coli_genome;pvalue=0.000215;qvalue= 0.75;sequence=TATTATTGAA;
E_coli_genome	fimo	Nucleotide motif (loose)	2906117	2906126	36.7	-	.	Motif 559_gi;Alias=;ID=559-1683-E_coli_genome;pvalue=0.000215;qvalue= 0.75;sequence=AATTTTTGTT;
E_coli_genome	fimo	Nucleotide motif (loose)	2906357	2906366	36.7	-	.	Motif 559_gi;Alias=;ID=559-1684-E_coli_genome;pvalue=0.000215;qvalue= 0.75;sequence=AATAAATCTA;
E_coli_genome	fimo	Nucleotide motif (loose)	2908883	2908892	36.7	-	.	Motif 559_gi;Alias=;ID=559-1685-E_coli_genome;pvalue=0.000215;qvalue= 0.75;sequence=TATATTTGTA;
E_coli_genome	fimo	Nucleotide motif (loose)	2911377	2911386	36.7	+	.	Motif 559_gi;Alias=;ID=559-1686-E_coli_genome;pvalue=0.000215;qvalue= 0.75;sequence=TATATATCAA;
E_coli_genome	fimo	Nucleotide motif (loose)	2916088	2916097	36.7	+	.	Motif 559_gi;Alias=;ID=559-1687-E_coli_genome;pvalue=0.000215;qvalue= 0.75;sequence=TATTAATGAT;
E_coli_genome	fimo	Nucleotide motif (loose)	2918790	2918799	36.7	+	.	Motif 559_gi;Alias=;ID=559-1688-E_coli_genome;pvalue=0.000215;qvalue= 0.75;sequence=TATTTTTCAT;
E_coli_genome	fimo	Nucleotide motif (loose)	2927809	2927818	36.7	+	.	Motif 559_gi;Alias=;ID=559-1689-E_coli_genome;pvalue=0.000215;qvalue= 0.75;sequence=AATTTATGTT;
E_coli_genome	fimo	Nucleotide motif (loose)	2927921	2927930	36.7	-	.	Motif 559_gi;Alias=;ID=559-1690-E_coli_genome;pvalue=0.000215;qvalue= 0.75;sequence=AATATATGTA;
E_coli_genome	fimo	Nucleotide motif (loose)	2933895	2933904	36.7	+	.	Motif 559_gi;Alias=;ID=559-1691-E_coli_genome;pvalue=0.000215;qvalue= 0.75;sequence=TATTTATCAA;
E_coli_genome	fimo	Nucleotide motif (loose)	2933989	2933998	36.7	-	.	Motif 559_gi;Alias=;ID=559-1692-E_coli_genome;pvalue=0.000215;qvalue= 0.75;sequence=AATAAATCAT;
E_coli_genome	fimo	Nucleotide motif (loose)	2935798	2935807	36.7	-	.	Motif 559_gi;Alias=;ID=559-1693-E_coli_genome;pvalue=0.000215;qvalue= 0.75;sequence=AATTTTTCTT;
E_coli_genome	fimo	Nucleotide motif (loose)	2937877	2937886	36.7	+	.	Motif 559_gi;Alias=;ID=559-1694-E_coli_genome;pvalue=0.000215;qvalue= 0.75;sequence=TATATAAGTT;
E_coli_genome	fimo	Nucleotide motif (loose)	2938052	2938061	36.7	+	.	Motif 559_gi;Alias=;ID=559-1695-E_coli_genome;pvalue=0.000215;qvalue= 0.75;sequence=AATTTTACAA;
E_coli_genome	fimo	Nucleotide motif (loose)	2938648	2938657	36.7	+	.	Motif 559_gi;Alias=;ID=559-1696-E_coli_genome;pvalue=0.000215;qvalue= 0.75;sequence=AATTATTGTT;
E_coli_genome	fimo	Nucleotide motif (loose)	2940739	2940748	36.7	+	.	Motif 559_gi;Alias=;ID=559-1697-E_coli_genome;pvalue=0.000215;qvalue= 0.75;sequence=AATTATTGTT;
E_coli_genome	fimo	Nucleotide motif (loose)	2941049	2941058	36.7	+	.	Motif 559_gi;Alias=;ID=559-1698-E_coli_genome;pvalue=0.000215;qvalue= 0.75;sequence=AATTAATGAA;
E_coli_genome	fimo	Nucleotide motif (loose)	2941648	2941657	36.7	+	.	Motif 559_gi;Alias=;ID=559-1699-E_coli_genome;pvalue=0.000215;qvalue= 0.75;sequence=AATTATTGTT;
E_coli_genome	fimo	Nucleotide motif (loose)	2941672	2941681	36.7	+	.	Motif 559_gi;Alias=;ID=559-1700-E_coli_genome;pvalue=0.000215;qvalue= 0.75;sequence=AATTTTTCTT;
E_coli_genome	fimo	Nucleotide motif (loose)	2942571	2942580	36.7	+	.	Motif 559_gi;Alias=;ID=559-1701-E_coli_genome;pvalue=0.000215;qvalue= 0.75;sequence=TATTAAACTT;
E_coli_genome	fimo	Nucleotide motif (loose)	2942593	2942602	36.7	+	.	Motif 559_gi;Alias=;ID=559-1702-E_coli_genome;pvalue=0.000215;qvalue= 0.75;sequence=AATTTAACAA;
E_coli_genome	fimo	Nucleotide motif (loose)	2943167	2943176	36.7	+	.	Motif 559_gi;Alias=;ID=559-1703-E_coli_genome;pvalue=0.000215;qvalue= 0.75;sequence=AATAAATCTT;
E_coli_genome	fimo	Nucleotide motif (loose)	2944471	2944480	36.7	+	.	Motif 559_gi;Alias=;ID=559-1704-E_coli_genome;pvalue=0.000215;qvalue= 0.75;sequence=TATAATACAA;
E_coli_genome	fimo	Nucleotide motif (loose)	2944633	2944642	36.7	-	.	Motif 559_gi;Alias=;ID=559-1705-E_coli_genome;pvalue=0.000215;qvalue= 0.75;sequence=TATTTATCTT;
E_coli_genome	fimo	Nucleotide motif (loose)	2947683	2947692	36.7	+	.	Motif 559_gi;Alias=;ID=559-1706-E_coli_genome;pvalue=0.000215;qvalue= 0.75;sequence=AATTATTGAA;
E_coli_genome	fimo	Nucleotide motif (loose)	2961670	2961679	36.7	-	.	Motif 559_gi;Alias=;ID=559-1707-E_coli_genome;pvalue=0.000215;qvalue= 0.75;sequence=TATTAAAGAT;
E_coli_genome	fimo	Nucleotide motif (loose)	2967599	2967608	36.7	+	.	Motif 559_gi;Alias=;ID=559-1708-E_coli_genome;pvalue=0.000215;qvalue= 0.75;sequence=AATTTTTCAA;
E_coli_genome	fimo	Nucleotide motif (loose)	2968084	2968093	36.7	-	.	Motif 559_gi;Alias=;ID=559-1709-E_coli_genome;pvalue=0.000215;qvalue= 0.75;sequence=AATTATTCAA;
E_coli_genome	fimo	Nucleotide motif (loose)	2969262	2969271	36.7	+	.	Motif 559_gi;Alias=;ID=559-1710-E_coli_genome;pvalue=0.000215;qvalue= 0.75;sequence=AATTTTAGTA;
E_coli_genome	fimo	Nucleotide motif (loose)	2971207	2971216	36.7	-	.	Motif 559_gi;Alias=;ID=559-1711-E_coli_genome;pvalue=0.000215;qvalue= 0.75;sequence=TATATATCTT;
E_coli_genome	fimo	Nucleotide motif (loose)	2971474	2971483	36.7	+	.	Motif 559_gi;Alias=;ID=559-1712-E_coli_genome;pvalue=0.000215;qvalue= 0.75;sequence=AATTATTGAA;
E_coli_genome	fimo	Nucleotide motif (loose)	2975263	2975272	36.7	+	.	Motif 559_gi;Alias=;ID=559-1713-E_coli_genome;pvalue=0.000215;qvalue= 0.75;sequence=TATTTTTCAA;
E_coli_genome	fimo	Nucleotide motif (loose)	2975748	2975757	36.7	-	.	Motif 559_gi;Alias=;ID=559-1714-E_coli_genome;pvalue=0.000215;qvalue= 0.75;sequence=TATTAAACAT;
E_coli_genome	fimo	Nucleotide motif (loose)	2979050	2979059	36.7	+	.	Motif 559_gi;Alias=;ID=559-1715-E_coli_genome;pvalue=0.000215;qvalue= 0.75;sequence=AATTTTTCAT;
E_coli_genome	fimo	Nucleotide motif (loose)	2980147	2980156	36.7	-	.	Motif 559_gi;Alias=;ID=559-1716-E_coli_genome;pvalue=0.000215;qvalue= 0.75;sequence=TATTTTTGAA;
E_coli_genome	fimo	Nucleotide motif (loose)	2982325	2982334	36.7	-	.	Motif 559_gi;Alias=;ID=559-1717-E_coli_genome;pvalue=0.000215;qvalue= 0.75;sequence=AATAATTCAA;
E_coli_genome	fimo	Nucleotide motif (loose)	2982383	2982392	36.7	-	.	Motif 559_gi;Alias=;ID=559-1718-E_coli_genome;pvalue=0.000215;qvalue= 0.75;sequence=AATTAATGAA;
E_coli_genome	fimo	Nucleotide motif (loose)	2983626	2983635	36.7	+	.	Motif 559_gi;Alias=;ID=559-1719-E_coli_genome;pvalue=0.000215;qvalue= 0.75;sequence=AATATTTGTT;
E_coli_genome	fimo	Nucleotide motif (loose)	2983743	2983752	36.7	+	.	Motif 559_gi;Alias=;ID=559-1720-E_coli_genome;pvalue=0.000215;qvalue= 0.75;sequence=AATAAAACTT;
E_coli_genome	fimo	Nucleotide motif (loose)	2983984	2983993	36.7	-	.	Motif 559_gi;Alias=;ID=559-1721-E_coli_genome;pvalue=0.000215;qvalue= 0.75;sequence=AATTATTGTT;
E_coli_genome	fimo	Nucleotide motif (loose)	2984235	2984244	36.7	+	.	Motif 559_gi;Alias=;ID=559-1722-E_coli_genome;pvalue=0.000215;qvalue= 0.75;sequence=AATAAAACAA;
E_coli_genome	fimo	Nucleotide motif (loose)	2985816	2985825	36.7	-	.	Motif 559_gi;Alias=;ID=559-1723-E_coli_genome;pvalue=0.000215;qvalue= 0.75;sequence=AATTAAACAA;
E_coli_genome	fimo	Nucleotide motif (loose)	2987220	2987229	36.7	-	.	Motif 559_gi;Alias=;ID=559-1724-E_coli_genome;pvalue=0.000215;qvalue= 0.75;sequence=TATTTAAGAT;
E_coli_genome	fimo	Nucleotide motif (loose)	2987234	2987243	36.7	+	.	Motif 559_gi;Alias=;ID=559-1725-E_coli_genome;pvalue=0.000215;qvalue= 0.75;sequence=TATTTAAGAT;
E_coli_genome	fimo	Nucleotide motif (loose)	2987962	2987971	36.7	+	.	Motif 559_gi;Alias=;ID=559-1726-E_coli_genome;pvalue=0.000215;qvalue= 0.75;sequence=TATTTATCAT;
E_coli_genome	fimo	Nucleotide motif (loose)	2988403	2988412	36.7	-	.	Motif 559_gi;Alias=;ID=559-1727-E_coli_genome;pvalue=0.000215;qvalue= 0.75;sequence=TATTTATCAT;
E_coli_genome	fimo	Nucleotide motif (loose)	2989333	2989342	36.7	+	.	Motif 559_gi;Alias=;ID=559-1728-E_coli_genome;pvalue=0.000215;qvalue= 0.75;sequence=TATTTTAGTT;
E_coli_genome	fimo	Nucleotide motif (loose)	2989394	2989403	36.7	-	.	Motif 559_gi;Alias=;ID=559-1729-E_coli_genome;pvalue=0.000215;qvalue= 0.75;sequence=TATATATCAT;
E_coli_genome	fimo	Nucleotide motif (loose)	2989786	2989795	36.7	-	.	Motif 559_gi;Alias=;ID=559-1730-E_coli_genome;pvalue=0.000215;qvalue= 0.75;sequence=TATTTTAGTT;
E_coli_genome	fimo	Nucleotide motif (loose)	2989918	2989927	36.7	-	.	Motif 559_gi;Alias=;ID=559-1731-E_coli_genome;pvalue=0.000215;qvalue= 0.75;sequence=TATTTTACAT;
E_coli_genome	fimo	Nucleotide motif (loose)	2990421	2990430	36.7	-	.	Motif 559_gi;Alias=;ID=559-1732-E_coli_genome;pvalue=0.000215;qvalue= 0.75;sequence=AATTTTAGTA;
E_coli_genome	fimo	Nucleotide motif (loose)	2990451	2990460	36.7	-	.	Motif 559_gi;Alias=;ID=559-1733-E_coli_genome;pvalue=0.000215;qvalue= 0.75;sequence=TATATTTGTT;
E_coli_genome	fimo	Nucleotide motif (loose)	2990614	2990623	36.7	-	.	Motif 559_gi;Alias=;ID=559-1734-E_coli_genome;pvalue=0.000215;qvalue= 0.75;sequence=TATTTTTGTT;
E_coli_genome	fimo	Nucleotide motif (loose)	2991085	2991094	36.7	+	.	Motif 559_gi;Alias=;ID=559-1735-E_coli_genome;pvalue=0.000215;qvalue= 0.75;sequence=AATATTAGTA;
E_coli_genome	fimo	Nucleotide motif (loose)	2991145	2991154	36.7	-	.	Motif 559_gi;Alias=;ID=559-1736-E_coli_genome;pvalue=0.000215;qvalue= 0.75;sequence=TATTTTTCAT;
E_coli_genome	fimo	Nucleotide motif (loose)	2991194	2991203	36.7	-	.	Motif 559_gi;Alias=;ID=559-1737-E_coli_genome;pvalue=0.000215;qvalue= 0.75;sequence=TATTTATCTT;
E_coli_genome	fimo	Nucleotide motif (loose)	2991223	2991232	36.7	-	.	Motif 559_gi;Alias=;ID=559-1738-E_coli_genome;pvalue=0.000215;qvalue= 0.75;sequence=TATTATTGAT;
E_coli_genome	fimo	Nucleotide motif (loose)	2991284	2991293	36.7	-	.	Motif 559_gi;Alias=;ID=559-1739-E_coli_genome;pvalue=0.000215;qvalue= 0.75;sequence=AATATTTCAA;
E_coli_genome	fimo	Nucleotide motif (loose)	2991292	2991301	36.7	-	.	Motif 559_gi;Alias=;ID=559-1740-E_coli_genome;pvalue=0.000215;qvalue= 0.75;sequence=TATTATTGAA;
E_coli_genome	fimo	Nucleotide motif (loose)	2991868	2991877	36.7	+	.	Motif 559_gi;Alias=;ID=559-1741-E_coli_genome;pvalue=0.000215;qvalue= 0.75;sequence=TATAAATCAT;
E_coli_genome	fimo	Nucleotide motif (loose)	2991878	2991887	36.7	+	.	Motif 559_gi;Alias=;ID=559-1742-E_coli_genome;pvalue=0.000215;qvalue= 0.75;sequence=TATTTTTCAA;
E_coli_genome	fimo	Nucleotide motif (loose)	2991956	2991965	36.7	-	.	Motif 559_gi;Alias=;ID=559-1743-E_coli_genome;pvalue=0.000215;qvalue= 0.75;sequence=AATTTATCTT;
E_coli_genome	fimo	Nucleotide motif (loose)	2992282	2992291	36.7	+	.	Motif 559_gi;Alias=;ID=559-1744-E_coli_genome;pvalue=0.000215;qvalue= 0.75;sequence=TATTATTGTT;
E_coli_genome	fimo	Nucleotide motif (loose)	2992420	2992429	36.7	+	.	Motif 559_gi;Alias=;ID=559-1745-E_coli_genome;pvalue=0.000215;qvalue= 0.75;sequence=AATTAATGAA;
E_coli_genome	fimo	Nucleotide motif (loose)	2992414	2992423	36.7	-	.	Motif 559_gi;Alias=;ID=559-1746-E_coli_genome;pvalue=0.000215;qvalue= 0.75;sequence=AATTTTAGTT;
E_coli_genome	fimo	Nucleotide motif (loose)	2992577	2992586	36.7	+	.	Motif 559_gi;Alias=;ID=559-1747-E_coli_genome;pvalue=0.000215;qvalue= 0.75;sequence=AATTTTTGTA;
E_coli_genome	fimo	Nucleotide motif (loose)	2992768	2992777	36.7	+	.	Motif 559_gi;Alias=;ID=559-1748-E_coli_genome;pvalue=0.000215;qvalue= 0.75;sequence=TATTATAGAT;
E_coli_genome	fimo	Nucleotide motif (loose)	2992930	2992939	36.7	+	.	Motif 559_gi;Alias=;ID=559-1749-E_coli_genome;pvalue=0.000215;qvalue= 0.75;sequence=TATATTTGAT;
E_coli_genome	fimo	Nucleotide motif (loose)	2993656	2993665	36.7	-	.	Motif 559_gi;Alias=;ID=559-1750-E_coli_genome;pvalue=0.000215;qvalue= 0.75;sequence=AATTATTGAT;
E_coli_genome	fimo	Nucleotide motif (loose)	2993676	2993685	36.7	-	.	Motif 559_gi;Alias=;ID=559-1751-E_coli_genome;pvalue=0.000215;qvalue= 0.75;sequence=TATATTTGAA;
E_coli_genome	fimo	Nucleotide motif (loose)	2993868	2993877	36.7	+	.	Motif 559_gi;Alias=;ID=559-1752-E_coli_genome;pvalue=0.000215;qvalue= 0.75;sequence=AATAAATCAT;
E_coli_genome	fimo	Nucleotide motif (loose)	2993891	2993900	36.7	+	.	Motif 559_gi;Alias=;ID=559-1753-E_coli_genome;pvalue=0.000215;qvalue= 0.75;sequence=TATAATAGTA;
E_coli_genome	fimo	Nucleotide motif (loose)	2993885	2993894	36.7	-	.	Motif 559_gi;Alias=;ID=559-1754-E_coli_genome;pvalue=0.000215;qvalue= 0.75;sequence=TATAAAAGTA;
E_coli_genome	fimo	Nucleotide motif (loose)	2993952	2993961	36.7	-	.	Motif 559_gi;Alias=;ID=559-1755-E_coli_genome;pvalue=0.000215;qvalue= 0.75;sequence=AATTTAACTT;
E_coli_genome	fimo	Nucleotide motif (loose)	2994211	2994220	36.7	+	.	Motif 559_gi;Alias=;ID=559-1756-E_coli_genome;pvalue=0.000215;qvalue= 0.75;sequence=AATAAAAGAT;
E_coli_genome	fimo	Nucleotide motif (loose)	2994622	2994631	36.7	-	.	Motif 559_gi;Alias=;ID=559-1757-E_coli_genome;pvalue=0.000215;qvalue= 0.75;sequence=AATATTACAA;
E_coli_genome	fimo	Nucleotide motif (loose)	2995125	2995134	36.7	-	.	Motif 559_gi;Alias=;ID=559-1758-E_coli_genome;pvalue=0.000215;qvalue= 0.75;sequence=TATAAATGAA;
E_coli_genome	fimo	Nucleotide motif (loose)	2995193	2995202	36.7	-	.	Motif 559_gi;Alias=;ID=559-1759-E_coli_genome;pvalue=0.000215;qvalue= 0.75;sequence=TATATTTCAT;
E_coli_genome	fimo	Nucleotide motif (loose)	2995266	2995275	36.7	+	.	Motif 559_gi;Alias=;ID=559-1760-E_coli_genome;pvalue=0.000215;qvalue= 0.75;sequence=AATATTACAA;
E_coli_genome	fimo	Nucleotide motif (loose)	2995343	2995352	36.7	+	.	Motif 559_gi;Alias=;ID=559-1761-E_coli_genome;pvalue=0.000215;qvalue= 0.75;sequence=AATTATTCAT;
E_coli_genome	fimo	Nucleotide motif (loose)	2995674	2995683	36.7	-	.	Motif 559_gi;Alias=;ID=559-1762-E_coli_genome;pvalue=0.000215;qvalue= 0.75;sequence=AATTTTTGAA;
E_coli_genome	fimo	Nucleotide motif (loose)	2995854	2995863	36.7	+	.	Motif 559_gi;Alias=;ID=559-1763-E_coli_genome;pvalue=0.000215;qvalue= 0.75;sequence=AATTTTTCTT;
E_coli_genome	fimo	Nucleotide motif (loose)	2995952	2995961	36.7	+	.	Motif 559_gi;Alias=;ID=559-1764-E_coli_genome;pvalue=0.000215;qvalue= 0.75;sequence=AATTTTTCTT;
E_coli_genome	fimo	Nucleotide motif (loose)	2996214	2996223	36.7	-	.	Motif 559_gi;Alias=;ID=559-1765-E_coli_genome;pvalue=0.000215;qvalue= 0.75;sequence=AATAAATGAA;
E_coli_genome	fimo	Nucleotide motif (loose)	2998725	2998734	36.7	-	.	Motif 559_gi;Alias=;ID=559-1766-E_coli_genome;pvalue=0.000215;qvalue= 0.75;sequence=TATTTAACAT;
E_coli_genome	fimo	Nucleotide motif (loose)	2998872	2998881	36.7	+	.	Motif 559_gi;Alias=;ID=559-1767-E_coli_genome;pvalue=0.000215;qvalue= 0.75;sequence=TATTTAACAA;
E_coli_genome	fimo	Nucleotide motif (loose)	2998975	2998984	36.7	-	.	Motif 559_gi;Alias=;ID=559-1768-E_coli_genome;pvalue=0.000215;qvalue= 0.75;sequence=AATTTATCTT;
E_coli_genome	fimo	Nucleotide motif (loose)	3000467	3000476	36.7	+	.	Motif 559_gi;Alias=;ID=559-1769-E_coli_genome;pvalue=0.000215;qvalue= 0.75;sequence=TATTAATGAT;
E_coli_genome	fimo	Nucleotide motif (loose)	3005083	3005092	36.7	-	.	Motif 559_gi;Alias=;ID=559-1770-E_coli_genome;pvalue=0.000215;qvalue= 0.75;sequence=AATTAATCAT;
E_coli_genome	fimo	Nucleotide motif (loose)	3006064	3006073	36.7	+	.	Motif 559_gi;Alias=;ID=559-1771-E_coli_genome;pvalue=0.000215;qvalue= 0.75;sequence=TATTTTACAA;
E_coli_genome	fimo	Nucleotide motif (loose)	3007550	3007559	36.7	+	.	Motif 559_gi;Alias=;ID=559-1772-E_coli_genome;pvalue=0.000215;qvalue= 0.75;sequence=AATTTTTCAA;
E_coli_genome	fimo	Nucleotide motif (loose)	3008895	3008904	36.7	+	.	Motif 559_gi;Alias=;ID=559-1773-E_coli_genome;pvalue=0.000215;qvalue= 0.75;sequence=TATTAAAGAA;
E_coli_genome	fimo	Nucleotide motif (loose)	3015675	3015684	36.7	+	.	Motif 559_gi;Alias=;ID=559-1774-E_coli_genome;pvalue=0.000215;qvalue= 0.75;sequence=AATTTTAGAT;
E_coli_genome	fimo	Nucleotide motif (loose)	3015761	3015770	36.7	-	.	Motif 559_gi;Alias=;ID=559-1775-E_coli_genome;pvalue=0.000215;qvalue= 0.75;sequence=AATATTTGAA;
E_coli_genome	fimo	Nucleotide motif (loose)	3016495	3016504	36.7	-	.	Motif 559_gi;Alias=;ID=559-1776-E_coli_genome;pvalue=0.000215;qvalue= 0.75;sequence=TATTAAAGAT;
E_coli_genome	fimo	Nucleotide motif (loose)	3017181	3017190	36.7	+	.	Motif 559_gi;Alias=;ID=559-1777-E_coli_genome;pvalue=0.000215;qvalue= 0.75;sequence=TATTTTTGAT;
E_coli_genome	fimo	Nucleotide motif (loose)	3024303	3024312	36.7	+	.	Motif 559_gi;Alias=;ID=559-1778-E_coli_genome;pvalue=0.000215;qvalue= 0.75;sequence=TATTTTACTA;
E_coli_genome	fimo	Nucleotide motif (loose)	3024383	3024392	36.7	+	.	Motif 559_gi;Alias=;ID=559-1779-E_coli_genome;pvalue=0.000215;qvalue= 0.75;sequence=TATATTTGAA;
E_coli_genome	fimo	Nucleotide motif (loose)	3024627	3024636	36.7	+	.	Motif 559_gi;Alias=;ID=559-1780-E_coli_genome;pvalue=0.000215;qvalue= 0.75;sequence=AATTTTTCAT;
E_coli_genome	fimo	Nucleotide motif (loose)	3025619	3025628	36.7	+	.	Motif 559_gi;Alias=;ID=559-1781-E_coli_genome;pvalue=0.000215;qvalue= 0.75;sequence=TATTTATGTA;
E_coli_genome	fimo	Nucleotide motif (loose)	3027087	3027096	36.7	+	.	Motif 559_gi;Alias=;ID=559-1782-E_coli_genome;pvalue=0.000215;qvalue= 0.75;sequence=AATAAAACTT;
E_coli_genome	fimo	Nucleotide motif (loose)	3032920	3032929	36.7	+	.	Motif 559_gi;Alias=;ID=559-1783-E_coli_genome;pvalue=0.000215;qvalue= 0.75;sequence=AATATATGAT;
E_coli_genome	fimo	Nucleotide motif (loose)	3032916	3032925	36.7	-	.	Motif 559_gi;Alias=;ID=559-1784-E_coli_genome;pvalue=0.000215;qvalue= 0.75;sequence=TATATTTGAA;
E_coli_genome	fimo	Nucleotide motif (loose)	3036291	3036300	36.7	-	.	Motif 559_gi;Alias=;ID=559-1785-E_coli_genome;pvalue=0.000215;qvalue= 0.75;sequence=AATAAAAGAA;
E_coli_genome	fimo	Nucleotide motif (loose)	3039057	3039066	36.7	-	.	Motif 559_gi;Alias=;ID=559-1786-E_coli_genome;pvalue=0.000215;qvalue= 0.75;sequence=TATTAAACAT;
E_coli_genome	fimo	Nucleotide motif (loose)	3042675	3042684	36.7	-	.	Motif 559_gi;Alias=;ID=559-1787-E_coli_genome;pvalue=0.000215;qvalue= 0.75;sequence=AATTTATGAA;
E_coli_genome	fimo	Nucleotide motif (loose)	3057059	3057068	36.7	-	.	Motif 559_gi;Alias=;ID=559-1788-E_coli_genome;pvalue=0.000215;qvalue= 0.75;sequence=AATAAATCAA;
E_coli_genome	fimo	Nucleotide motif (loose)	3067332	3067341	36.7	-	.	Motif 559_gi;Alias=;ID=559-1789-E_coli_genome;pvalue=0.000215;qvalue= 0.75;sequence=AATATTTGTA;
E_coli_genome	fimo	Nucleotide motif (loose)	3071395	3071404	36.7	-	.	Motif 559_gi;Alias=;ID=559-1790-E_coli_genome;pvalue=0.000215;qvalue= 0.75;sequence=AATTTTTCAT;
E_coli_genome	fimo	Nucleotide motif (loose)	3077536	3077545	36.7	+	.	Motif 559_gi;Alias=;ID=559-1791-E_coli_genome;pvalue=0.000215;qvalue= 0.75;sequence=TATTAATCAA;
E_coli_genome	fimo	Nucleotide motif (loose)	3079187	3079196	36.7	-	.	Motif 559_gi;Alias=;ID=559-1792-E_coli_genome;pvalue=0.000215;qvalue= 0.75;sequence=AATTAAAGAT;
E_coli_genome	fimo	Nucleotide motif (loose)	3079453	3079462	36.7	+	.	Motif 559_gi;Alias=;ID=559-1793-E_coli_genome;pvalue=0.000215;qvalue= 0.75;sequence=TATATAACAT;
E_coli_genome	fimo	Nucleotide motif (loose)	3079449	3079458	36.7	-	.	Motif 559_gi;Alias=;ID=559-1794-E_coli_genome;pvalue=0.000215;qvalue= 0.75;sequence=TATATAAGAA;
E_coli_genome	fimo	Nucleotide motif (loose)	3086447	3086456	36.7	-	.	Motif 559_gi;Alias=;ID=559-1795-E_coli_genome;pvalue=0.000215;qvalue= 0.75;sequence=TATTTATCTT;
E_coli_genome	fimo	Nucleotide motif (loose)	3088040	3088049	36.7	-	.	Motif 559_gi;Alias=;ID=559-1796-E_coli_genome;pvalue=0.000215;qvalue= 0.75;sequence=AATATTACAA;
E_coli_genome	fimo	Nucleotide motif (loose)	3090493	3090502	36.7	-	.	Motif 559_gi;Alias=;ID=559-1797-E_coli_genome;pvalue=0.000215;qvalue= 0.75;sequence=AATTTTACAT;
E_coli_genome	fimo	Nucleotide motif (loose)	3106917	3106926	36.7	-	.	Motif 559_gi;Alias=;ID=559-1798-E_coli_genome;pvalue=0.000215;qvalue= 0.75;sequence=TATATTTGAA;
E_coli_genome	fimo	Nucleotide motif (loose)	3109852	3109861	36.7	-	.	Motif 559_gi;Alias=;ID=559-1799-E_coli_genome;pvalue=0.000215;qvalue= 0.75;sequence=AATAAAAGAT;
E_coli_genome	fimo	Nucleotide motif (loose)	3110678	3110687	36.7	+	.	Motif 559_gi;Alias=;ID=559-1800-E_coli_genome;pvalue=0.000215;qvalue= 0.75;sequence=TATTTTTCAT;
E_coli_genome	fimo	Nucleotide motif (loose)	3113170	3113179	36.7	-	.	Motif 559_gi;Alias=;ID=559-1801-E_coli_genome;pvalue=0.000215;qvalue= 0.75;sequence=AATTAATGAT;
E_coli_genome	fimo	Nucleotide motif (loose)	3119087	3119096	36.7	-	.	Motif 559_gi;Alias=;ID=559-1802-E_coli_genome;pvalue=0.000215;qvalue= 0.75;sequence=AATATAAGAA;
E_coli_genome	fimo	Nucleotide motif (loose)	3119108	3119117	36.7	-	.	Motif 559_gi;Alias=;ID=559-1803-E_coli_genome;pvalue=0.000215;qvalue= 0.75;sequence=TATTAATGAA;
E_coli_genome	fimo	Nucleotide motif (loose)	3121603	3121612	36.7	+	.	Motif 559_gi;Alias=;ID=559-1804-E_coli_genome;pvalue=0.000215;qvalue= 0.75;sequence=AATAAAACTT;
E_coli_genome	fimo	Nucleotide motif (loose)	3123556	3123565	36.7	-	.	Motif 559_gi;Alias=;ID=559-1805-E_coli_genome;pvalue=0.000215;qvalue= 0.75;sequence=TATAAATCTT;
E_coli_genome	fimo	Nucleotide motif (loose)	3128177	3128186	36.7	-	.	Motif 559_gi;Alias=;ID=559-1806-E_coli_genome;pvalue=0.000215;qvalue= 0.75;sequence=AATTTAACAT;
E_coli_genome	fimo	Nucleotide motif (loose)	3128800	3128809	36.7	-	.	Motif 559_gi;Alias=;ID=559-1807-E_coli_genome;pvalue=0.000215;qvalue= 0.75;sequence=AATTAAACAT;
E_coli_genome	fimo	Nucleotide motif (loose)	3129440	3129449	36.7	+	.	Motif 559_gi;Alias=;ID=559-1808-E_coli_genome;pvalue=0.000215;qvalue= 0.75;sequence=TATTTAAGTT;
E_coli_genome	fimo	Nucleotide motif (loose)	3134911	3134920	36.7	-	.	Motif 559_gi;Alias=;ID=559-1809-E_coli_genome;pvalue=0.000215;qvalue= 0.75;sequence=AATTTTTCTT;
E_coli_genome	fimo	Nucleotide motif (loose)	3136340	3136349	36.7	+	.	Motif 559_gi;Alias=;ID=559-1810-E_coli_genome;pvalue=0.000215;qvalue= 0.75;sequence=TATATATCAA;
E_coli_genome	fimo	Nucleotide motif (loose)	3136371	3136380	36.7	+	.	Motif 559_gi;Alias=;ID=559-1811-E_coli_genome;pvalue=0.000215;qvalue= 0.75;sequence=TATATTAGAT;
E_coli_genome	fimo	Nucleotide motif (loose)	3151658	3151667	36.7	-	.	Motif 559_gi;Alias=;ID=559-1812-E_coli_genome;pvalue=0.000215;qvalue= 0.75;sequence=TATTAAAGAA;
E_coli_genome	fimo	Nucleotide motif (loose)	3153817	3153826	36.7	-	.	Motif 559_gi;Alias=;ID=559-1813-E_coli_genome;pvalue=0.000215;qvalue= 0.75;sequence=AATATAACTT;
E_coli_genome	fimo	Nucleotide motif (loose)	3157502	3157511	36.7	-	.	Motif 559_gi;Alias=;ID=559-1814-E_coli_genome;pvalue=0.000215;qvalue= 0.75;sequence=AATAAATGAT;
E_coli_genome	fimo	Nucleotide motif (loose)	3157655	3157664	36.7	+	.	Motif 559_gi;Alias=;ID=559-1815-E_coli_genome;pvalue=0.000215;qvalue= 0.75;sequence=AATAATACTT;
E_coli_genome	fimo	Nucleotide motif (loose)	3163468	3163477	36.7	-	.	Motif 559_gi;Alias=;ID=559-1816-E_coli_genome;pvalue=0.000215;qvalue= 0.75;sequence=TATATATCTT;
E_coli_genome	fimo	Nucleotide motif (loose)	3166835	3166844	36.7	-	.	Motif 559_gi;Alias=;ID=559-1817-E_coli_genome;pvalue=0.000215;qvalue= 0.75;sequence=AATATTACAA;
E_coli_genome	fimo	Nucleotide motif (loose)	3169116	3169125	36.7	-	.	Motif 559_gi;Alias=;ID=559-1818-E_coli_genome;pvalue=0.000215;qvalue= 0.75;sequence=AATTTATCAT;
E_coli_genome	fimo	Nucleotide motif (loose)	3171999	3172008	36.7	-	.	Motif 559_gi;Alias=;ID=559-1819-E_coli_genome;pvalue=0.000215;qvalue= 0.75;sequence=TATTATTCTT;
E_coli_genome	fimo	Nucleotide motif (loose)	3172179	3172188	36.7	-	.	Motif 559_gi;Alias=;ID=559-1820-E_coli_genome;pvalue=0.000215;qvalue= 0.75;sequence=AATATTTGAA;
E_coli_genome	fimo	Nucleotide motif (loose)	3175084	3175093	36.7	+	.	Motif 559_gi;Alias=;ID=559-1821-E_coli_genome;pvalue=0.000215;qvalue= 0.75;sequence=AATTTTTGTT;
E_coli_genome	fimo	Nucleotide motif (loose)	3175217	3175226	36.7	-	.	Motif 559_gi;Alias=;ID=559-1822-E_coli_genome;pvalue=0.000215;qvalue= 0.75;sequence=TATTTTACAT;
E_coli_genome	fimo	Nucleotide motif (loose)	3178270	3178279	36.7	+	.	Motif 559_gi;Alias=;ID=559-1823-E_coli_genome;pvalue=0.000215;qvalue= 0.75;sequence=AATTAATGAA;
E_coli_genome	fimo	Nucleotide motif (loose)	3181130	3181139	36.7	+	.	Motif 559_gi;Alias=;ID=559-1824-E_coli_genome;pvalue=0.000215;qvalue= 0.75;sequence=AATTTATGTT;
E_coli_genome	fimo	Nucleotide motif (loose)	3181566	3181575	36.7	+	.	Motif 559_gi;Alias=;ID=559-1825-E_coli_genome;pvalue=0.000215;qvalue= 0.75;sequence=TATTTTTGTT;
E_coli_genome	fimo	Nucleotide motif (loose)	3182529	3182538	36.7	-	.	Motif 559_gi;Alias=;ID=559-1826-E_coli_genome;pvalue=0.000215;qvalue= 0.75;sequence=TATAAATCTT;
E_coli_genome	fimo	Nucleotide motif (loose)	3183566	3183575	36.7	+	.	Motif 559_gi;Alias=;ID=559-1827-E_coli_genome;pvalue=0.000215;qvalue= 0.75;sequence=TATTTAACAA;
E_coli_genome	fimo	Nucleotide motif (loose)	3183646	3183655	36.7	-	.	Motif 559_gi;Alias=;ID=559-1828-E_coli_genome;pvalue=0.000215;qvalue= 0.75;sequence=TATAATTGTT;
E_coli_genome	fimo	Nucleotide motif (loose)	3183688	3183697	36.7	+	.	Motif 559_gi;Alias=;ID=559-1829-E_coli_genome;pvalue=0.000215;qvalue= 0.75;sequence=TATTAATGAA;
E_coli_genome	fimo	Nucleotide motif (loose)	3185250	3185259	36.7	-	.	Motif 559_gi;Alias=;ID=559-1830-E_coli_genome;pvalue=0.000215;qvalue= 0.75;sequence=AATTATACTT;
E_coli_genome	fimo	Nucleotide motif (loose)	3185499	3185508	36.7	-	.	Motif 559_gi;Alias=;ID=559-1831-E_coli_genome;pvalue=0.000215;qvalue= 0.75;sequence=AATTTAACAA;
E_coli_genome	fimo	Nucleotide motif (loose)	3187931	3187940	36.7	+	.	Motif 559_gi;Alias=;ID=559-1832-E_coli_genome;pvalue=0.000215;qvalue= 0.75;sequence=AATATAAGTT;
E_coli_genome	fimo	Nucleotide motif (loose)	3188269	3188278	36.7	+	.	Motif 559_gi;Alias=;ID=559-1833-E_coli_genome;pvalue=0.000215;qvalue= 0.75;sequence=TATTTATCAA;
E_coli_genome	fimo	Nucleotide motif (loose)	3188787	3188796	36.7	+	.	Motif 559_gi;Alias=;ID=559-1834-E_coli_genome;pvalue=0.000215;qvalue= 0.75;sequence=AATATATCAA;
E_coli_genome	fimo	Nucleotide motif (loose)	3188936	3188945	36.7	+	.	Motif 559_gi;Alias=;ID=559-1835-E_coli_genome;pvalue=0.000215;qvalue= 0.75;sequence=AATTATTCAT;
E_coli_genome	fimo	Nucleotide motif (loose)	3189790	3189799	36.7	-	.	Motif 559_gi;Alias=;ID=559-1836-E_coli_genome;pvalue=0.000215;qvalue= 0.75;sequence=AATAAAACAA;
E_coli_genome	fimo	Nucleotide motif (loose)	3189887	3189896	36.7	-	.	Motif 559_gi;Alias=;ID=559-1837-E_coli_genome;pvalue=0.000215;qvalue= 0.75;sequence=TATTTAAGTA;
E_coli_genome	fimo	Nucleotide motif (loose)	3190597	3190606	36.7	-	.	Motif 559_gi;Alias=;ID=559-1838-E_coli_genome;pvalue=0.000215;qvalue= 0.75;sequence=AATATTACAA;
E_coli_genome	fimo	Nucleotide motif (loose)	3190623	3190632	36.7	-	.	Motif 559_gi;Alias=;ID=559-1839-E_coli_genome;pvalue=0.000215;qvalue= 0.75;sequence=TATTATTGAT;
E_coli_genome	fimo	Nucleotide motif (loose)	3192840	3192849	36.7	+	.	Motif 559_gi;Alias=;ID=559-1840-E_coli_genome;pvalue=0.000215;qvalue= 0.75;sequence=TATTAATCAA;
E_coli_genome	fimo	Nucleotide motif (loose)	3193264	3193273	36.7	-	.	Motif 559_gi;Alias=;ID=559-1841-E_coli_genome;pvalue=0.000215;qvalue= 0.75;sequence=AATTTATCTT;
E_coli_genome	fimo	Nucleotide motif (loose)	3200940	3200949	36.7	-	.	Motif 559_gi;Alias=;ID=559-1842-E_coli_genome;pvalue=0.000215;qvalue= 0.75;sequence=AATTAAAGTT;
E_coli_genome	fimo	Nucleotide motif (loose)	3205755	3205764	36.7	-	.	Motif 559_gi;Alias=;ID=559-1843-E_coli_genome;pvalue=0.000215;qvalue= 0.75;sequence=AATAAAAGAA;
E_coli_genome	fimo	Nucleotide motif (loose)	3210758	3210767	36.7	+	.	Motif 559_gi;Alias=;ID=559-1844-E_coli_genome;pvalue=0.000215;qvalue= 0.75;sequence=AATTAATCAA;
E_coli_genome	fimo	Nucleotide motif (loose)	3210789	3210798	36.7	+	.	Motif 559_gi;Alias=;ID=559-1845-E_coli_genome;pvalue=0.000215;qvalue= 0.75;sequence=AATTAAAGTA;
E_coli_genome	fimo	Nucleotide motif (loose)	3212330	3212339	36.7	+	.	Motif 559_gi;Alias=;ID=559-1846-E_coli_genome;pvalue=0.000215;qvalue= 0.75;sequence=AATATATCTT;
E_coli_genome	fimo	Nucleotide motif (loose)	3212921	3212930	36.7	+	.	Motif 559_gi;Alias=;ID=559-1847-E_coli_genome;pvalue=0.000215;qvalue= 0.75;sequence=TATATAAGTA;
E_coli_genome	fimo	Nucleotide motif (loose)	3214293	3214302	36.7	-	.	Motif 559_gi;Alias=;ID=559-1848-E_coli_genome;pvalue=0.000215;qvalue= 0.75;sequence=AATTTATCAA;
E_coli_genome	fimo	Nucleotide motif (loose)	3220006	3220015	36.7	-	.	Motif 559_gi;Alias=;ID=559-1849-E_coli_genome;pvalue=0.000215;qvalue= 0.75;sequence=AATAAAAGTA;
E_coli_genome	fimo	Nucleotide motif (loose)	3221268	3221277	36.7	+	.	Motif 559_gi;Alias=;ID=559-1850-E_coli_genome;pvalue=0.000215;qvalue= 0.75;sequence=AATTTTACTA;
E_coli_genome	fimo	Nucleotide motif (loose)	3222554	3222563	36.7	+	.	Motif 559_gi;Alias=;ID=559-1851-E_coli_genome;pvalue=0.000215;qvalue= 0.75;sequence=AATTTTACTA;
E_coli_genome	fimo	Nucleotide motif (loose)	3226318	3226327	36.7	-	.	Motif 559_gi;Alias=;ID=559-1852-E_coli_genome;pvalue=0.000215;qvalue= 0.75;sequence=TATTATTGAT;
E_coli_genome	fimo	Nucleotide motif (loose)	3227322	3227331	36.7	-	.	Motif 559_gi;Alias=;ID=559-1853-E_coli_genome;pvalue=0.000215;qvalue= 0.75;sequence=AATAATAGTA;
E_coli_genome	fimo	Nucleotide motif (loose)	3228000	3228009	36.7	-	.	Motif 559_gi;Alias=;ID=559-1854-E_coli_genome;pvalue=0.000215;qvalue= 0.75;sequence=TATTTATGTT;
E_coli_genome	fimo	Nucleotide motif (loose)	3228855	3228864	36.7	+	.	Motif 559_gi;Alias=;ID=559-1855-E_coli_genome;pvalue=0.000215;qvalue= 0.75;sequence=AATATTTCTA;
E_coli_genome	fimo	Nucleotide motif (loose)	3231642	3231651	36.7	+	.	Motif 559_gi;Alias=;ID=559-1856-E_coli_genome;pvalue=0.000215;qvalue= 0.75;sequence=TATTTTACAT;
E_coli_genome	fimo	Nucleotide motif (loose)	3231636	3231645	36.7	-	.	Motif 559_gi;Alias=;ID=559-1857-E_coli_genome;pvalue=0.000215;qvalue= 0.75;sequence=AATAATTGTT;
E_coli_genome	fimo	Nucleotide motif (loose)	3238290	3238299	36.7	-	.	Motif 559_gi;Alias=;ID=559-1858-E_coli_genome;pvalue=0.000215;qvalue= 0.75;sequence=AATTATAGTT;
E_coli_genome	fimo	Nucleotide motif (loose)	3244937	3244946	36.7	-	.	Motif 559_gi;Alias=;ID=559-1859-E_coli_genome;pvalue=0.000215;qvalue= 0.75;sequence=AATATTTGTA;
E_coli_genome	fimo	Nucleotide motif (loose)	3246615	3246624	36.7	-	.	Motif 559_gi;Alias=;ID=559-1860-E_coli_genome;pvalue=0.000215;qvalue= 0.75;sequence=TATATTTGTT;
E_coli_genome	fimo	Nucleotide motif (loose)	3246966	3246975	36.7	-	.	Motif 559_gi;Alias=;ID=559-1861-E_coli_genome;pvalue=0.000215;qvalue= 0.75;sequence=AATATTACTT;
E_coli_genome	fimo	Nucleotide motif (loose)	3247611	3247620	36.7	+	.	Motif 559_gi;Alias=;ID=559-1862-E_coli_genome;pvalue=0.000215;qvalue= 0.75;sequence=AATTTATGTT;
E_coli_genome	fimo	Nucleotide motif (loose)	3251551	3251560	36.7	-	.	Motif 559_gi;Alias=;ID=559-1863-E_coli_genome;pvalue=0.000215;qvalue= 0.75;sequence=AATTTTTGTT;
E_coli_genome	fimo	Nucleotide motif (loose)	3252726	3252735	36.7	-	.	Motif 559_gi;Alias=;ID=559-1864-E_coli_genome;pvalue=0.000215;qvalue= 0.75;sequence=AATTATTCAT;
E_coli_genome	fimo	Nucleotide motif (loose)	3252753	3252762	36.7	+	.	Motif 559_gi;Alias=;ID=559-1865-E_coli_genome;pvalue=0.000215;qvalue= 0.75;sequence=AATATTTCAA;
E_coli_genome	fimo	Nucleotide motif (loose)	3252799	3252808	36.7	+	.	Motif 559_gi;Alias=;ID=559-1866-E_coli_genome;pvalue=0.000215;qvalue= 0.75;sequence=TATTTATCTT;
E_coli_genome	fimo	Nucleotide motif (loose)	3252804	3252813	36.7	-	.	Motif 559_gi;Alias=;ID=559-1867-E_coli_genome;pvalue=0.000215;qvalue= 0.75;sequence=TATTTAAGAT;
E_coli_genome	fimo	Nucleotide motif (loose)	3253262	3253271	36.7	+	.	Motif 559_gi;Alias=;ID=559-1868-E_coli_genome;pvalue=0.000215;qvalue= 0.75;sequence=AATTAATCTT;
E_coli_genome	fimo	Nucleotide motif (loose)	3253304	3253313	36.7	-	.	Motif 559_gi;Alias=;ID=559-1869-E_coli_genome;pvalue=0.000215;qvalue= 0.75;sequence=TATTATTGTT;
E_coli_genome	fimo	Nucleotide motif (loose)	3255271	3255280	36.7	+	.	Motif 559_gi;Alias=;ID=559-1870-E_coli_genome;pvalue=0.000215;qvalue= 0.75;sequence=AATTAAACAA;
E_coli_genome	fimo	Nucleotide motif (loose)	3259560	3259569	36.7	+	.	Motif 559_gi;Alias=;ID=559-1871-E_coli_genome;pvalue=0.000215;qvalue= 0.75;sequence=AATAAAACTT;
E_coli_genome	fimo	Nucleotide motif (loose)	3262417	3262426	36.7	-	.	Motif 559_gi;Alias=;ID=559-1872-E_coli_genome;pvalue=0.000215;qvalue= 0.75;sequence=TATTTTTCAT;
E_coli_genome	fimo	Nucleotide motif (loose)	3265287	3265296	36.7	-	.	Motif 559_gi;Alias=;ID=559-1873-E_coli_genome;pvalue=0.000215;qvalue= 0.75;sequence=AATTTAACTT;
E_coli_genome	fimo	Nucleotide motif (loose)	3266100	3266109	36.7	+	.	Motif 559_gi;Alias=;ID=559-1874-E_coli_genome;pvalue=0.000215;qvalue= 0.75;sequence=TATTTATGTT;
E_coli_genome	fimo	Nucleotide motif (loose)	3266816	3266825	36.7	+	.	Motif 559_gi;Alias=;ID=559-1875-E_coli_genome;pvalue=0.000215;qvalue= 0.75;sequence=TATTTTTCAT;
E_coli_genome	fimo	Nucleotide motif (loose)	3267474	3267483	36.7	-	.	Motif 559_gi;Alias=;ID=559-1876-E_coli_genome;pvalue=0.000215;qvalue= 0.75;sequence=AATAAATGTT;
E_coli_genome	fimo	Nucleotide motif (loose)	3267819	3267828	36.7	+	.	Motif 559_gi;Alias=;ID=559-1877-E_coli_genome;pvalue=0.000215;qvalue= 0.75;sequence=TATTATTGTT;
E_coli_genome	fimo	Nucleotide motif (loose)	3267816	3267825	36.7	-	.	Motif 559_gi;Alias=;ID=559-1878-E_coli_genome;pvalue=0.000215;qvalue= 0.75;sequence=AATAATAGAT;
E_coli_genome	fimo	Nucleotide motif (loose)	3267928	3267937	36.7	-	.	Motif 559_gi;Alias=;ID=559-1879-E_coli_genome;pvalue=0.000215;qvalue= 0.75;sequence=AATATTTCTA;
E_coli_genome	fimo	Nucleotide motif (loose)	3268702	3268711	36.7	+	.	Motif 559_gi;Alias=;ID=559-1880-E_coli_genome;pvalue=0.000215;qvalue= 0.75;sequence=AATTATTCAA;
E_coli_genome	fimo	Nucleotide motif (loose)	3268973	3268982	36.7	+	.	Motif 559_gi;Alias=;ID=559-1881-E_coli_genome;pvalue=0.000215;qvalue= 0.75;sequence=AATTTTACTA;
E_coli_genome	fimo	Nucleotide motif (loose)	3269238	3269247	36.7	-	.	Motif 559_gi;Alias=;ID=559-1882-E_coli_genome;pvalue=0.000215;qvalue= 0.75;sequence=TATATTTCTT;
E_coli_genome	fimo	Nucleotide motif (loose)	3269323	3269332	36.7	+	.	Motif 559_gi;Alias=;ID=559-1883-E_coli_genome;pvalue=0.000215;qvalue= 0.75;sequence=AATATATGAT;
E_coli_genome	fimo	Nucleotide motif (loose)	3269402	3269411	36.7	+	.	Motif 559_gi;Alias=;ID=559-1884-E_coli_genome;pvalue=0.000215;qvalue= 0.75;sequence=AATTATACTA;
E_coli_genome	fimo	Nucleotide motif (loose)	3275326	3275335	36.7	+	.	Motif 559_gi;Alias=;ID=559-1885-E_coli_genome;pvalue=0.000215;qvalue= 0.75;sequence=TATAAAAGTT;
E_coli_genome	fimo	Nucleotide motif (loose)	3275356	3275365	36.7	+	.	Motif 559_gi;Alias=;ID=559-1886-E_coli_genome;pvalue=0.000215;qvalue= 0.75;sequence=AATTATTGTT;
E_coli_genome	fimo	Nucleotide motif (loose)	3278877	3278886	36.7	-	.	Motif 559_gi;Alias=;ID=559-1887-E_coli_genome;pvalue=0.000215;qvalue= 0.75;sequence=TATTAATCTT;
E_coli_genome	fimo	Nucleotide motif (loose)	3284114	3284123	36.7	-	.	Motif 559_gi;Alias=;ID=559-1888-E_coli_genome;pvalue=0.000215;qvalue= 0.75;sequence=TATTATTGTT;
E_coli_genome	fimo	Nucleotide motif (loose)	3284139	3284148	36.7	+	.	Motif 559_gi;Alias=;ID=559-1889-E_coli_genome;pvalue=0.000215;qvalue= 0.75;sequence=TATTATTCAA;
E_coli_genome	fimo	Nucleotide motif (loose)	3284574	3284583	36.7	+	.	Motif 559_gi;Alias=;ID=559-1890-E_coli_genome;pvalue=0.000215;qvalue= 0.75;sequence=TATTAAACAA;
E_coli_genome	fimo	Nucleotide motif (loose)	3285607	3285616	36.7	-	.	Motif 559_gi;Alias=;ID=559-1891-E_coli_genome;pvalue=0.000215;qvalue= 0.75;sequence=TATAAATCTT;
E_coli_genome	fimo	Nucleotide motif (loose)	3287007	3287016	36.7	-	.	Motif 559_gi;Alias=;ID=559-1892-E_coli_genome;pvalue=0.000215;qvalue= 0.75;sequence=AATTAAACAA;
E_coli_genome	fimo	Nucleotide motif (loose)	3287030	3287039	36.7	-	.	Motif 559_gi;Alias=;ID=559-1893-E_coli_genome;pvalue=0.000215;qvalue= 0.75;sequence=AATTTTTCAT;
E_coli_genome	fimo	Nucleotide motif (loose)	3287149	3287158	36.7	+	.	Motif 559_gi;Alias=;ID=559-1894-E_coli_genome;pvalue=0.000215;qvalue= 0.75;sequence=AATTTTAGAT;
E_coli_genome	fimo	Nucleotide motif (loose)	3287280	3287289	36.7	-	.	Motif 559_gi;Alias=;ID=559-1895-E_coli_genome;pvalue=0.000215;qvalue= 0.75;sequence=AATATTTGAT;
E_coli_genome	fimo	Nucleotide motif (loose)	3287333	3287342	36.7	-	.	Motif 559_gi;Alias=;ID=559-1896-E_coli_genome;pvalue=0.000215;qvalue= 0.75;sequence=AATATTTCAT;
E_coli_genome	fimo	Nucleotide motif (loose)	3287371	3287380	36.7	-	.	Motif 559_gi;Alias=;ID=559-1897-E_coli_genome;pvalue=0.000215;qvalue= 0.75;sequence=AATATATGTT;
E_coli_genome	fimo	Nucleotide motif (loose)	3287421	3287430	36.7	+	.	Motif 559_gi;Alias=;ID=559-1898-E_coli_genome;pvalue=0.000215;qvalue= 0.75;sequence=TATATATGAA;
E_coli_genome	fimo	Nucleotide motif (loose)	3288077	3288086	36.7	-	.	Motif 559_gi;Alias=;ID=559-1899-E_coli_genome;pvalue=0.000215;qvalue= 0.75;sequence=TATTTTTCAA;
E_coli_genome	fimo	Nucleotide motif (loose)	3290005	3290014	36.7	+	.	Motif 559_gi;Alias=;ID=559-1900-E_coli_genome;pvalue=0.000215;qvalue= 0.75;sequence=AATAATACTT;
E_coli_genome	fimo	Nucleotide motif (loose)	3290002	3290011	36.7	-	.	Motif 559_gi;Alias=;ID=559-1901-E_coli_genome;pvalue=0.000215;qvalue= 0.75;sequence=TATTATTCAA;
E_coli_genome	fimo	Nucleotide motif (loose)	3290248	3290257	36.7	+	.	Motif 559_gi;Alias=;ID=559-1902-E_coli_genome;pvalue=0.000215;qvalue= 0.75;sequence=TATTTTAGTT;
E_coli_genome	fimo	Nucleotide motif (loose)	3290334	3290343	36.7	+	.	Motif 559_gi;Alias=;ID=559-1903-E_coli_genome;pvalue=0.000215;qvalue= 0.75;sequence=AATATTTGAT;
E_coli_genome	fimo	Nucleotide motif (loose)	3294651	3294660	36.7	+	.	Motif 559_gi;Alias=;ID=559-1904-E_coli_genome;pvalue=0.000215;qvalue= 0.75;sequence=AATATTTGTT;
E_coli_genome	fimo	Nucleotide motif (loose)	3294826	3294835	36.7	-	.	Motif 559_gi;Alias=;ID=559-1905-E_coli_genome;pvalue=0.000215;qvalue= 0.75;sequence=AATTTTTGTT;
E_coli_genome	fimo	Nucleotide motif (loose)	3300511	3300520	36.7	+	.	Motif 559_gi;Alias=;ID=559-1906-E_coli_genome;pvalue=0.000215;qvalue= 0.75;sequence=TATTTTTCAT;
E_coli_genome	fimo	Nucleotide motif (loose)	3301339	3301348	36.7	+	.	Motif 559_gi;Alias=;ID=559-1907-E_coli_genome;pvalue=0.000215;qvalue= 0.75;sequence=TATAAATCAA;
E_coli_genome	fimo	Nucleotide motif (loose)	3301400	3301409	36.7	-	.	Motif 559_gi;Alias=;ID=559-1908-E_coli_genome;pvalue=0.000215;qvalue= 0.75;sequence=AATTTTTGAT;
E_coli_genome	fimo	Nucleotide motif (loose)	3302489	3302498	36.7	-	.	Motif 559_gi;Alias=;ID=559-1909-E_coli_genome;pvalue=0.000215;qvalue= 0.75;sequence=AATATTTCAT;
E_coli_genome	fimo	Nucleotide motif (loose)	3303414	3303423	36.7	+	.	Motif 559_gi;Alias=;ID=559-1910-E_coli_genome;pvalue=0.000215;qvalue= 0.75;sequence=TATTAAAGAT;
E_coli_genome	fimo	Nucleotide motif (loose)	3313092	3313101	36.7	-	.	Motif 559_gi;Alias=;ID=559-1911-E_coli_genome;pvalue=0.000215;qvalue= 0.75;sequence=AATTAAAGAT;
E_coli_genome	fimo	Nucleotide motif (loose)	3318184	3318193	36.7	+	.	Motif 559_gi;Alias=;ID=559-1912-E_coli_genome;pvalue=0.000215;qvalue= 0.75;sequence=TATATTTGAA;
E_coli_genome	fimo	Nucleotide motif (loose)	3318499	3318508	36.7	+	.	Motif 559_gi;Alias=;ID=559-1913-E_coli_genome;pvalue=0.000215;qvalue= 0.75;sequence=TATTTTACAA;
E_coli_genome	fimo	Nucleotide motif (loose)	3319157	3319166	36.7	+	.	Motif 559_gi;Alias=;ID=559-1914-E_coli_genome;pvalue=0.000215;qvalue= 0.75;sequence=AATTTATGAT;
E_coli_genome	fimo	Nucleotide motif (loose)	3320176	3320185	36.7	+	.	Motif 559_gi;Alias=;ID=559-1915-E_coli_genome;pvalue=0.000215;qvalue= 0.75;sequence=AATTATTGTA;
E_coli_genome	fimo	Nucleotide motif (loose)	3320382	3320391	36.7	+	.	Motif 559_gi;Alias=;ID=559-1916-E_coli_genome;pvalue=0.000215;qvalue= 0.75;sequence=AATAATTCAA;
E_coli_genome	fimo	Nucleotide motif (loose)	3321656	3321665	36.7	-	.	Motif 559_gi;Alias=;ID=559-1917-E_coli_genome;pvalue=0.000215;qvalue= 0.75;sequence=AATTAAACAT;
E_coli_genome	fimo	Nucleotide motif (loose)	3324564	3324573	36.7	-	.	Motif 559_gi;Alias=;ID=559-1918-E_coli_genome;pvalue=0.000215;qvalue= 0.75;sequence=TATTAATGAT;
E_coli_genome	fimo	Nucleotide motif (loose)	3325451	3325460	36.7	-	.	Motif 559_gi;Alias=;ID=559-1919-E_coli_genome;pvalue=0.000215;qvalue= 0.75;sequence=TATTAAAGTT;
E_coli_genome	fimo	Nucleotide motif (loose)	3330826	3330835	36.7	+	.	Motif 559_gi;Alias=;ID=559-1920-E_coli_genome;pvalue=0.000215;qvalue= 0.75;sequence=TATTTATCTT;
E_coli_genome	fimo	Nucleotide motif (loose)	3332067	3332076	36.7	+	.	Motif 559_gi;Alias=;ID=559-1921-E_coli_genome;pvalue=0.000215;qvalue= 0.75;sequence=AATTAAACAT;
E_coli_genome	fimo	Nucleotide motif (loose)	3336989	3336998	36.7	+	.	Motif 559_gi;Alias=;ID=559-1922-E_coli_genome;pvalue=0.000215;qvalue= 0.75;sequence=AATTATACAA;
E_coli_genome	fimo	Nucleotide motif (loose)	3345795	3345804	36.7	+	.	Motif 559_gi;Alias=;ID=559-1923-E_coli_genome;pvalue=0.000215;qvalue= 0.75;sequence=AATATATGAA;
E_coli_genome	fimo	Nucleotide motif (loose)	3359425	3359434	36.7	+	.	Motif 559_gi;Alias=;ID=559-1924-E_coli_genome;pvalue=0.000215;qvalue= 0.75;sequence=TATTTTTGAA;
E_coli_genome	fimo	Nucleotide motif (loose)	3360978	3360987	36.7	-	.	Motif 559_gi;Alias=;ID=559-1925-E_coli_genome;pvalue=0.000215;qvalue= 0.75;sequence=AATTATTCAT;
E_coli_genome	fimo	Nucleotide motif (loose)	3362052	3362061	36.7	-	.	Motif 559_gi;Alias=;ID=559-1926-E_coli_genome;pvalue=0.000215;qvalue= 0.75;sequence=AATATATGTT;
E_coli_genome	fimo	Nucleotide motif (loose)	3362080	3362089	36.7	+	.	Motif 559_gi;Alias=;ID=559-1927-E_coli_genome;pvalue=0.000215;qvalue= 0.75;sequence=TATTTATCAT;
E_coli_genome	fimo	Nucleotide motif (loose)	3362298	3362307	36.7	+	.	Motif 559_gi;Alias=;ID=559-1928-E_coli_genome;pvalue=0.000215;qvalue= 0.75;sequence=AATAAATCAA;
E_coli_genome	fimo	Nucleotide motif (loose)	3364229	3364238	36.7	+	.	Motif 559_gi;Alias=;ID=559-1929-E_coli_genome;pvalue=0.000215;qvalue= 0.75;sequence=TATAAAACAT;
E_coli_genome	fimo	Nucleotide motif (loose)	3365089	3365098	36.7	+	.	Motif 559_gi;Alias=;ID=559-1930-E_coli_genome;pvalue=0.000215;qvalue= 0.75;sequence=TATAAAAGAT;
E_coli_genome	fimo	Nucleotide motif (loose)	3366933	3366942	36.7	-	.	Motif 559_gi;Alias=;ID=559-1931-E_coli_genome;pvalue=0.000215;qvalue= 0.75;sequence=AATTTTACAT;
E_coli_genome	fimo	Nucleotide motif (loose)	3367880	3367889	36.7	+	.	Motif 559_gi;Alias=;ID=559-1932-E_coli_genome;pvalue=0.000215;qvalue= 0.75;sequence=TATTATTCAT;
E_coli_genome	fimo	Nucleotide motif (loose)	3368863	3368872	36.7	+	.	Motif 559_gi;Alias=;ID=559-1933-E_coli_genome;pvalue=0.000215;qvalue= 0.75;sequence=AATATAAGAT;
E_coli_genome	fimo	Nucleotide motif (loose)	3372735	3372744	36.7	+	.	Motif 559_gi;Alias=;ID=559-1934-E_coli_genome;pvalue=0.000215;qvalue= 0.75;sequence=TATTTTTCAT;
E_coli_genome	fimo	Nucleotide motif (loose)	3373196	3373205	36.7	-	.	Motif 559_gi;Alias=;ID=559-1935-E_coli_genome;pvalue=0.000215;qvalue= 0.75;sequence=AATTATTGAT;
E_coli_genome	fimo	Nucleotide motif (loose)	3374621	3374630	36.7	+	.	Motif 559_gi;Alias=;ID=559-1936-E_coli_genome;pvalue=0.000215;qvalue= 0.75;sequence=AATTAATGTA;
E_coli_genome	fimo	Nucleotide motif (loose)	3374652	3374661	36.7	-	.	Motif 559_gi;Alias=;ID=559-1937-E_coli_genome;pvalue=0.000215;qvalue= 0.75;sequence=AATAATTCAA;
E_coli_genome	fimo	Nucleotide motif (loose)	3374799	3374808	36.7	+	.	Motif 559_gi;Alias=;ID=559-1938-E_coli_genome;pvalue=0.000215;qvalue= 0.75;sequence=AATATAACAT;
E_coli_genome	fimo	Nucleotide motif (loose)	3389157	3389166	36.7	+	.	Motif 559_gi;Alias=;ID=559-1939-E_coli_genome;pvalue=0.000215;qvalue= 0.75;sequence=AATAAAACAA;
E_coli_genome	fimo	Nucleotide motif (loose)	3390549	3390558	36.7	-	.	Motif 559_gi;Alias=;ID=559-1940-E_coli_genome;pvalue=0.000215;qvalue= 0.75;sequence=AATTAATCTT;
E_coli_genome	fimo	Nucleotide motif (loose)	3390889	3390898	36.7	-	.	Motif 559_gi;Alias=;ID=559-1941-E_coli_genome;pvalue=0.000215;qvalue= 0.75;sequence=AATTATTGAA;
E_coli_genome	fimo	Nucleotide motif (loose)	3391858	3391867	36.7	-	.	Motif 559_gi;Alias=;ID=559-1942-E_coli_genome;pvalue=0.000215;qvalue= 0.75;sequence=TATTAAAGAT;
E_coli_genome	fimo	Nucleotide motif (loose)	3397834	3397843	36.7	+	.	Motif 559_gi;Alias=;ID=559-1943-E_coli_genome;pvalue=0.000215;qvalue= 0.75;sequence=AATAATTCAT;
E_coli_genome	fimo	Nucleotide motif (loose)	3398522	3398531	36.7	-	.	Motif 559_gi;Alias=;ID=559-1944-E_coli_genome;pvalue=0.000215;qvalue= 0.75;sequence=TATTATTGTT;
E_coli_genome	fimo	Nucleotide motif (loose)	3401785	3401794	36.7	-	.	Motif 559_gi;Alias=;ID=559-1945-E_coli_genome;pvalue=0.000215;qvalue= 0.75;sequence=AATTATTGAA;
E_coli_genome	fimo	Nucleotide motif (loose)	3403124	3403133	36.7	-	.	Motif 559_gi;Alias=;ID=559-1946-E_coli_genome;pvalue=0.000215;qvalue= 0.75;sequence=AATTAATGAT;
E_coli_genome	fimo	Nucleotide motif (loose)	3404411	3404420	36.7	-	.	Motif 559_gi;Alias=;ID=559-1947-E_coli_genome;pvalue=0.000215;qvalue= 0.75;sequence=TATTAATGAT;
E_coli_genome	fimo	Nucleotide motif (loose)	3404651	3404660	36.7	+	.	Motif 559_gi;Alias=;ID=559-1948-E_coli_genome;pvalue=0.000215;qvalue= 0.75;sequence=TATTATTGAT;
E_coli_genome	fimo	Nucleotide motif (loose)	3407571	3407580	36.7	+	.	Motif 559_gi;Alias=;ID=559-1949-E_coli_genome;pvalue=0.000215;qvalue= 0.75;sequence=AATTTATCTA;
E_coli_genome	fimo	Nucleotide motif (loose)	3410062	3410071	36.7	-	.	Motif 559_gi;Alias=;ID=559-1950-E_coli_genome;pvalue=0.000215;qvalue= 0.75;sequence=AATTTTTCTT;
E_coli_genome	fimo	Nucleotide motif (loose)	3412965	3412974	36.7	-	.	Motif 559_gi;Alias=;ID=559-1951-E_coli_genome;pvalue=0.000215;qvalue= 0.75;sequence=TATTATTGAT;
E_coli_genome	fimo	Nucleotide motif (loose)	3413464	3413473	36.7	-	.	Motif 559_gi;Alias=;ID=559-1952-E_coli_genome;pvalue=0.000215;qvalue= 0.75;sequence=AATTAATCAT;
E_coli_genome	fimo	Nucleotide motif (loose)	3413631	3413640	36.7	+	.	Motif 559_gi;Alias=;ID=559-1953-E_coli_genome;pvalue=0.000215;qvalue= 0.75;sequence=TATATTTCAA;
E_coli_genome	fimo	Nucleotide motif (loose)	3413696	3413705	36.7	+	.	Motif 559_gi;Alias=;ID=559-1954-E_coli_genome;pvalue=0.000215;qvalue= 0.75;sequence=TATTAATCTT;
E_coli_genome	fimo	Nucleotide motif (loose)	3413790	3413799	36.7	+	.	Motif 559_gi;Alias=;ID=559-1955-E_coli_genome;pvalue=0.000215;qvalue= 0.75;sequence=TATTTTTCTT;
E_coli_genome	fimo	Nucleotide motif (loose)	3415612	3415621	36.7	-	.	Motif 559_gi;Alias=;ID=559-1956-E_coli_genome;pvalue=0.000215;qvalue= 0.75;sequence=TATATTTGTT;
E_coli_genome	fimo	Nucleotide motif (loose)	3418297	3418306	36.7	-	.	Motif 559_gi;Alias=;ID=559-1957-E_coli_genome;pvalue=0.000215;qvalue= 0.75;sequence=TATAAATCTT;
E_coli_genome	fimo	Nucleotide motif (loose)	3418395	3418404	36.7	-	.	Motif 559_gi;Alias=;ID=559-1958-E_coli_genome;pvalue=0.000215;qvalue= 0.75;sequence=AATTAATCTT;
E_coli_genome	fimo	Nucleotide motif (loose)	3420740	3420749	36.7	+	.	Motif 559_gi;Alias=;ID=559-1959-E_coli_genome;pvalue=0.000215;qvalue= 0.75;sequence=AATAAAACAT;
E_coli_genome	fimo	Nucleotide motif (loose)	3421807	3421816	36.7	-	.	Motif 559_gi;Alias=;ID=559-1960-E_coli_genome;pvalue=0.000215;qvalue= 0.75;sequence=AATTAAAGTT;
E_coli_genome	fimo	Nucleotide motif (loose)	3422517	3422526	36.7	-	.	Motif 559_gi;Alias=;ID=559-1961-E_coli_genome;pvalue=0.000215;qvalue= 0.75;sequence=TATTTTTCAA;
E_coli_genome	fimo	Nucleotide motif (loose)	3422606	3422615	36.7	+	.	Motif 559_gi;Alias=;ID=559-1962-E_coli_genome;pvalue=0.000215;qvalue= 0.75;sequence=TATTAATCAT;
E_coli_genome	fimo	Nucleotide motif (loose)	3423411	3423420	36.7	-	.	Motif 559_gi;Alias=;ID=559-1963-E_coli_genome;pvalue=0.000215;qvalue= 0.75;sequence=AATAAAACAA;
E_coli_genome	fimo	Nucleotide motif (loose)	3426029	3426038	36.7	+	.	Motif 559_gi;Alias=;ID=559-1964-E_coli_genome;pvalue=0.000215;qvalue= 0.75;sequence=AATTTTTCAA;
E_coli_genome	fimo	Nucleotide motif (loose)	3428782	3428791	36.7	+	.	Motif 559_gi;Alias=;ID=559-1965-E_coli_genome;pvalue=0.000215;qvalue= 0.75;sequence=AATTAAACTT;
E_coli_genome	fimo	Nucleotide motif (loose)	3429214	3429223	36.7	-	.	Motif 559_gi;Alias=;ID=559-1966-E_coli_genome;pvalue=0.000215;qvalue= 0.75;sequence=AATAAATGAT;
E_coli_genome	fimo	Nucleotide motif (loose)	3429565	3429574	36.7	+	.	Motif 559_gi;Alias=;ID=559-1967-E_coli_genome;pvalue=0.000215;qvalue= 0.75;sequence=AATTTTACTT;
E_coli_genome	fimo	Nucleotide motif (loose)	3431977	3431986	36.7	+	.	Motif 559_gi;Alias=;ID=559-1968-E_coli_genome;pvalue=0.000215;qvalue= 0.75;sequence=AATTAAAGAA;
E_coli_genome	fimo	Nucleotide motif (loose)	3432757	3432766	36.7	-	.	Motif 559_gi;Alias=;ID=559-1969-E_coli_genome;pvalue=0.000215;qvalue= 0.75;sequence=AATAAAACAA;
E_coli_genome	fimo	Nucleotide motif (loose)	3438032	3438041	36.7	+	.	Motif 559_gi;Alias=;ID=559-1970-E_coli_genome;pvalue=0.000215;qvalue= 0.75;sequence=TATTAAAGAA;
E_coli_genome	fimo	Nucleotide motif (loose)	3442598	3442607	36.7	-	.	Motif 559_gi;Alias=;ID=559-1971-E_coli_genome;pvalue=0.000215;qvalue= 0.75;sequence=TATTTTTCTT;
E_coli_genome	fimo	Nucleotide motif (loose)	3449431	3449440	36.7	-	.	Motif 559_gi;Alias=;ID=559-1972-E_coli_genome;pvalue=0.000215;qvalue= 0.75;sequence=TATTAAAGTT;
E_coli_genome	fimo	Nucleotide motif (loose)	3453835	3453844	36.7	-	.	Motif 559_gi;Alias=;ID=559-1973-E_coli_genome;pvalue=0.000215;qvalue= 0.75;sequence=AATATATGTA;
E_coli_genome	fimo	Nucleotide motif (loose)	3455084	3455093	36.7	-	.	Motif 559_gi;Alias=;ID=559-1974-E_coli_genome;pvalue=0.000215;qvalue= 0.75;sequence=TATTATTGAA;
E_coli_genome	fimo	Nucleotide motif (loose)	3455414	3455423	36.7	+	.	Motif 559_gi;Alias=;ID=559-1975-E_coli_genome;pvalue=0.000215;qvalue= 0.75;sequence=AATTATTGAT;
E_coli_genome	fimo	Nucleotide motif (loose)	3455473	3455482	36.7	-	.	Motif 559_gi;Alias=;ID=559-1976-E_coli_genome;pvalue=0.000215;qvalue= 0.75;sequence=TATATTAGTA;
E_coli_genome	fimo	Nucleotide motif (loose)	3455973	3455982	36.7	-	.	Motif 559_gi;Alias=;ID=559-1977-E_coli_genome;pvalue=0.000215;qvalue= 0.75;sequence=TATTTTTCTA;
E_coli_genome	fimo	Nucleotide motif (loose)	3456955	3456964	36.7	+	.	Motif 559_gi;Alias=;ID=559-1978-E_coli_genome;pvalue=0.000215;qvalue= 0.75;sequence=AATTATTCAT;
E_coli_genome	fimo	Nucleotide motif (loose)	3461002	3461011	36.7	-	.	Motif 559_gi;Alias=;ID=559-1979-E_coli_genome;pvalue=0.000215;qvalue= 0.75;sequence=AATTAATCAT;
E_coli_genome	fimo	Nucleotide motif (loose)	3465310	3465319	36.7	-	.	Motif 559_gi;Alias=;ID=559-1980-E_coli_genome;pvalue=0.000215;qvalue= 0.75;sequence=TATTTTTGAT;
E_coli_genome	fimo	Nucleotide motif (loose)	3467018	3467027	36.7	+	.	Motif 559_gi;Alias=;ID=559-1981-E_coli_genome;pvalue=0.000215;qvalue= 0.75;sequence=AATAAATGAA;
E_coli_genome	fimo	Nucleotide motif (loose)	3467012	3467021	36.7	-	.	Motif 559_gi;Alias=;ID=559-1982-E_coli_genome;pvalue=0.000215;qvalue= 0.75;sequence=TATTTTTGAA;
E_coli_genome	fimo	Nucleotide motif (loose)	3468545	3468554	36.7	-	.	Motif 559_gi;Alias=;ID=559-1983-E_coli_genome;pvalue=0.000215;qvalue= 0.75;sequence=TATAAAACTT;
E_coli_genome	fimo	Nucleotide motif (loose)	3469713	3469722	36.7	-	.	Motif 559_gi;Alias=;ID=559-1984-E_coli_genome;pvalue=0.000215;qvalue= 0.75;sequence=AATTTATGAA;
E_coli_genome	fimo	Nucleotide motif (loose)	3470014	3470023	36.7	-	.	Motif 559_gi;Alias=;ID=559-1985-E_coli_genome;pvalue=0.000215;qvalue= 0.75;sequence=AATTTAACAT;
E_coli_genome	fimo	Nucleotide motif (loose)	3470041	3470050	36.7	-	.	Motif 559_gi;Alias=;ID=559-1986-E_coli_genome;pvalue=0.000215;qvalue= 0.75;sequence=AATTATTCAT;
E_coli_genome	fimo	Nucleotide motif (loose)	3470730	3470739	36.7	+	.	Motif 559_gi;Alias=;ID=559-1987-E_coli_genome;pvalue=0.000215;qvalue= 0.75;sequence=AATATAAGAA;
E_coli_genome	fimo	Nucleotide motif (loose)	3471313	3471322	36.7	+	.	Motif 559_gi;Alias=;ID=559-1988-E_coli_genome;pvalue=0.000215;qvalue= 0.75;sequence=AATTTTTCTT;
E_coli_genome	fimo	Nucleotide motif (loose)	3473115	3473124	36.7	+	.	Motif 559_gi;Alias=;ID=559-1989-E_coli_genome;pvalue=0.000215;qvalue= 0.75;sequence=TATATTTGTT;
E_coli_genome	fimo	Nucleotide motif (loose)	3473544	3473553	36.7	+	.	Motif 559_gi;Alias=;ID=559-1990-E_coli_genome;pvalue=0.000215;qvalue= 0.75;sequence=AATTTAAGTA;
E_coli_genome	fimo	Nucleotide motif (loose)	3474654	3474663	36.7	-	.	Motif 559_gi;Alias=;ID=559-1991-E_coli_genome;pvalue=0.000215;qvalue= 0.75;sequence=TATATTTCTT;
E_coli_genome	fimo	Nucleotide motif (loose)	3475820	3475829	36.7	-	.	Motif 559_gi;Alias=;ID=559-1992-E_coli_genome;pvalue=0.000215;qvalue= 0.75;sequence=TATTAAAGAT;
E_coli_genome	fimo	Nucleotide motif (loose)	3476109	3476118	36.7	-	.	Motif 559_gi;Alias=;ID=559-1993-E_coli_genome;pvalue=0.000215;qvalue= 0.75;sequence=TATTAATGAA;
E_coli_genome	fimo	Nucleotide motif (loose)	3479873	3479882	36.7	+	.	Motif 559_gi;Alias=;ID=559-1994-E_coli_genome;pvalue=0.000215;qvalue= 0.75;sequence=AATAAATGTA;
E_coli_genome	fimo	Nucleotide motif (loose)	3481933	3481942	36.7	+	.	Motif 559_gi;Alias=;ID=559-1995-E_coli_genome;pvalue=0.000215;qvalue= 0.75;sequence=AATTATTCAT;
E_coli_genome	fimo	Nucleotide motif (loose)	3485610	3485619	36.7	+	.	Motif 559_gi;Alias=;ID=559-1996-E_coli_genome;pvalue=0.000215;qvalue= 0.75;sequence=AATTTTACTT;
E_coli_genome	fimo	Nucleotide motif (loose)	3488281	3488290	36.7	-	.	Motif 559_gi;Alias=;ID=559-1997-E_coli_genome;pvalue=0.000215;qvalue= 0.75;sequence=AATTAAACAA;
E_coli_genome	fimo	Nucleotide motif (loose)	3492398	3492407	36.7	+	.	Motif 559_gi;Alias=;ID=559-1998-E_coli_genome;pvalue=0.000215;qvalue= 0.75;sequence=AATATATGTA;
E_coli_genome	fimo	Nucleotide motif (loose)	3492475	3492484	36.7	+	.	Motif 559_gi;Alias=;ID=559-1999-E_coli_genome;pvalue=0.000215;qvalue= 0.75;sequence=AATAAAACAT;
E_coli_genome	fimo	Nucleotide motif (loose)	3492546	3492555	36.7	+	.	Motif 559_gi;Alias=;ID=559-2000-E_coli_genome;pvalue=0.000215;qvalue= 0.75;sequence=TATTTTTGAA;
E_coli_genome	fimo	Nucleotide motif (loose)	3496963	3496972	36.7	-	.	Motif 559_gi;Alias=;ID=559-2001-E_coli_genome;pvalue=0.000215;qvalue= 0.75;sequence=AATAAAACAA;
E_coli_genome	fimo	Nucleotide motif (loose)	3499259	3499268	36.7	+	.	Motif 559_gi;Alias=;ID=559-2002-E_coli_genome;pvalue=0.000215;qvalue= 0.75;sequence=AATAAAACAT;
E_coli_genome	fimo	Nucleotide motif (loose)	3499427	3499436	36.7	+	.	Motif 559_gi;Alias=;ID=559-2003-E_coli_genome;pvalue=0.000215;qvalue= 0.75;sequence=TATAATACAT;
E_coli_genome	fimo	Nucleotide motif (loose)	3499459	3499468	36.7	+	.	Motif 559_gi;Alias=;ID=559-2004-E_coli_genome;pvalue=0.000215;qvalue= 0.75;sequence=TATTAAAGTT;
E_coli_genome	fimo	Nucleotide motif (loose)	3499821	3499830	36.7	-	.	Motif 559_gi;Alias=;ID=559-2005-E_coli_genome;pvalue=0.000215;qvalue= 0.75;sequence=AATATAACAA;
E_coli_genome	fimo	Nucleotide motif (loose)	3499990	3499999	36.7	+	.	Motif 559_gi;Alias=;ID=559-2006-E_coli_genome;pvalue=0.000215;qvalue= 0.75;sequence=TATTTTTGTA;
E_coli_genome	fimo	Nucleotide motif (loose)	3500996	3501005	36.7	-	.	Motif 559_gi;Alias=;ID=559-2007-E_coli_genome;pvalue=0.000215;qvalue= 0.75;sequence=TATTTTTGAA;
E_coli_genome	fimo	Nucleotide motif (loose)	3501895	3501904	36.7	-	.	Motif 559_gi;Alias=;ID=559-2008-E_coli_genome;pvalue=0.000215;qvalue= 0.75;sequence=TATAAATCAT;
E_coli_genome	fimo	Nucleotide motif (loose)	3504837	3504846	36.7	+	.	Motif 559_gi;Alias=;ID=559-2009-E_coli_genome;pvalue=0.000215;qvalue= 0.75;sequence=AATTTTACAT;
E_coli_genome	fimo	Nucleotide motif (loose)	3515570	3515579	36.7	-	.	Motif 559_gi;Alias=;ID=559-2010-E_coli_genome;pvalue=0.000215;qvalue= 0.75;sequence=TATATTTGAA;
E_coli_genome	fimo	Nucleotide motif (loose)	3529075	3529084	36.7	-	.	Motif 559_gi;Alias=;ID=559-2011-E_coli_genome;pvalue=0.000215;qvalue= 0.75;sequence=AATAAATCAA;
E_coli_genome	fimo	Nucleotide motif (loose)	3530815	3530824	36.7	+	.	Motif 559_gi;Alias=;ID=559-2012-E_coli_genome;pvalue=0.000215;qvalue= 0.75;sequence=AATTTTTCTT;
E_coli_genome	fimo	Nucleotide motif (loose)	3532006	3532015	36.7	+	.	Motif 559_gi;Alias=;ID=559-2013-E_coli_genome;pvalue=0.000215;qvalue= 0.75;sequence=AATATAAGTA;
E_coli_genome	fimo	Nucleotide motif (loose)	3539866	3539875	36.7	+	.	Motif 559_gi;Alias=;ID=559-2014-E_coli_genome;pvalue=0.000215;qvalue= 0.75;sequence=TATTTATCAT;
E_coli_genome	fimo	Nucleotide motif (loose)	3539897	3539906	36.7	+	.	Motif 559_gi;Alias=;ID=559-2015-E_coli_genome;pvalue=0.000215;qvalue= 0.75;sequence=AATTAAACAT;
E_coli_genome	fimo	Nucleotide motif (loose)	3539987	3539996	36.7	+	.	Motif 559_gi;Alias=;ID=559-2016-E_coli_genome;pvalue=0.000215;qvalue= 0.75;sequence=TATTATTCAA;
E_coli_genome	fimo	Nucleotide motif (loose)	3545593	3545602	36.7	-	.	Motif 559_gi;Alias=;ID=559-2017-E_coli_genome;pvalue=0.000215;qvalue= 0.75;sequence=TATTTTAGTT;
E_coli_genome	fimo	Nucleotide motif (loose)	3546434	3546443	36.7	-	.	Motif 559_gi;Alias=;ID=559-2018-E_coli_genome;pvalue=0.000215;qvalue= 0.75;sequence=AATTATTGTA;
E_coli_genome	fimo	Nucleotide motif (loose)	3552760	3552769	36.7	-	.	Motif 559_gi;Alias=;ID=559-2019-E_coli_genome;pvalue=0.000215;qvalue= 0.75;sequence=TATTTTACTT;
E_coli_genome	fimo	Nucleotide motif (loose)	3552796	3552805	36.7	-	.	Motif 559_gi;Alias=;ID=559-2020-E_coli_genome;pvalue=0.000215;qvalue= 0.75;sequence=AATAAATCTA;
E_coli_genome	fimo	Nucleotide motif (loose)	3560601	3560610	36.7	-	.	Motif 559_gi;Alias=;ID=559-2021-E_coli_genome;pvalue=0.000215;qvalue= 0.75;sequence=TATAAATGAA;
E_coli_genome	fimo	Nucleotide motif (loose)	3563883	3563892	36.7	-	.	Motif 559_gi;Alias=;ID=559-2022-E_coli_genome;pvalue=0.000215;qvalue= 0.75;sequence=TATTATTGAA;
E_coli_genome	fimo	Nucleotide motif (loose)	3567478	3567487	36.7	+	.	Motif 559_gi;Alias=;ID=559-2023-E_coli_genome;pvalue=0.000215;qvalue= 0.75;sequence=TATTAAAGAA;
E_coli_genome	fimo	Nucleotide motif (loose)	3572762	3572771	36.7	-	.	Motif 559_gi;Alias=;ID=559-2024-E_coli_genome;pvalue=0.000215;qvalue= 0.75;sequence=TATTTATGAA;
E_coli_genome	fimo	Nucleotide motif (loose)	3574977	3574986	36.7	+	.	Motif 559_gi;Alias=;ID=559-2025-E_coli_genome;pvalue=0.000215;qvalue= 0.75;sequence=AATTAATCAA;
E_coli_genome	fimo	Nucleotide motif (loose)	3578809	3578818	36.7	-	.	Motif 559_gi;Alias=;ID=559-2026-E_coli_genome;pvalue=0.000215;qvalue= 0.75;sequence=AATAATTGTA;
E_coli_genome	fimo	Nucleotide motif (loose)	3581707	3581716	36.7	-	.	Motif 559_gi;Alias=;ID=559-2027-E_coli_genome;pvalue=0.000215;qvalue= 0.75;sequence=AATATATGTA;
E_coli_genome	fimo	Nucleotide motif (loose)	3581972	3581981	36.7	-	.	Motif 559_gi;Alias=;ID=559-2028-E_coli_genome;pvalue=0.000215;qvalue= 0.75;sequence=AATATTTCAT;
E_coli_genome	fimo	Nucleotide motif (loose)	3582104	3582113	36.7	-	.	Motif 559_gi;Alias=;ID=559-2029-E_coli_genome;pvalue=0.000215;qvalue= 0.75;sequence=AATAATTGTT;
E_coli_genome	fimo	Nucleotide motif (loose)	3582160	3582169	36.7	-	.	Motif 559_gi;Alias=;ID=559-2030-E_coli_genome;pvalue=0.000215;qvalue= 0.75;sequence=AATAATACTT;
E_coli_genome	fimo	Nucleotide motif (loose)	3582948	3582957	36.7	+	.	Motif 559_gi;Alias=;ID=559-2031-E_coli_genome;pvalue=0.000215;qvalue= 0.75;sequence=AATATTAGTA;
E_coli_genome	fimo	Nucleotide motif (loose)	3583012	3583021	36.7	-	.	Motif 559_gi;Alias=;ID=559-2032-E_coli_genome;pvalue=0.000215;qvalue= 0.75;sequence=TATTTTTCAT;
E_coli_genome	fimo	Nucleotide motif (loose)	3583118	3583127	36.7	-	.	Motif 559_gi;Alias=;ID=559-2033-E_coli_genome;pvalue=0.000215;qvalue= 0.75;sequence=AATAAATGAT;
E_coli_genome	fimo	Nucleotide motif (loose)	3584512	3584521	36.7	-	.	Motif 559_gi;Alias=;ID=559-2034-E_coli_genome;pvalue=0.000215;qvalue= 0.75;sequence=AATAAATCAA;
E_coli_genome	fimo	Nucleotide motif (loose)	3584553	3584562	36.7	-	.	Motif 559_gi;Alias=;ID=559-2035-E_coli_genome;pvalue=0.000215;qvalue= 0.75;sequence=TATTTAAGAT;
E_coli_genome	fimo	Nucleotide motif (loose)	3584737	3584746	36.7	-	.	Motif 559_gi;Alias=;ID=559-2036-E_coli_genome;pvalue=0.000215;qvalue= 0.75;sequence=TATTATTGTT;
E_coli_genome	fimo	Nucleotide motif (loose)	3584935	3584944	36.7	+	.	Motif 559_gi;Alias=;ID=559-2037-E_coli_genome;pvalue=0.000215;qvalue= 0.75;sequence=TATTATTGAT;
E_coli_genome	fimo	Nucleotide motif (loose)	3586879	3586888	36.7	+	.	Motif 559_gi;Alias=;ID=559-2038-E_coli_genome;pvalue=0.000215;qvalue= 0.75;sequence=AATTAATCAT;
E_coli_genome	fimo	Nucleotide motif (loose)	3587162	3587171	36.7	-	.	Motif 559_gi;Alias=;ID=559-2039-E_coli_genome;pvalue=0.000215;qvalue= 0.75;sequence=AATTATTGTT;
E_coli_genome	fimo	Nucleotide motif (loose)	3591472	3591481	36.7	-	.	Motif 559_gi;Alias=;ID=559-2040-E_coli_genome;pvalue=0.000215;qvalue= 0.75;sequence=AATTTAACTA;
E_coli_genome	fimo	Nucleotide motif (loose)	3592663	3592672	36.7	+	.	Motif 559_gi;Alias=;ID=559-2041-E_coli_genome;pvalue=0.000215;qvalue= 0.75;sequence=AATTTTACAT;
E_coli_genome	fimo	Nucleotide motif (loose)	3598006	3598015	36.7	-	.	Motif 559_gi;Alias=;ID=559-2042-E_coli_genome;pvalue=0.000215;qvalue= 0.75;sequence=AATTTTTCTA;
E_coli_genome	fimo	Nucleotide motif (loose)	3604385	3604394	36.7	+	.	Motif 559_gi;Alias=;ID=559-2043-E_coli_genome;pvalue=0.000215;qvalue= 0.75;sequence=AATTTATCAT;
E_coli_genome	fimo	Nucleotide motif (loose)	3609369	3609378	36.7	+	.	Motif 559_gi;Alias=;ID=559-2044-E_coli_genome;pvalue=0.000215;qvalue= 0.75;sequence=TATTTTTCTT;
E_coli_genome	fimo	Nucleotide motif (loose)	3610486	3610495	36.7	-	.	Motif 559_gi;Alias=;ID=559-2045-E_coli_genome;pvalue=0.000215;qvalue= 0.75;sequence=TATTAATGAT;
E_coli_genome	fimo	Nucleotide motif (loose)	3612150	3612159	36.7	-	.	Motif 559_gi;Alias=;ID=559-2046-E_coli_genome;pvalue=0.000215;qvalue= 0.75;sequence=TATTAAACTT;
E_coli_genome	fimo	Nucleotide motif (loose)	3612695	3612704	36.7	+	.	Motif 559_gi;Alias=;ID=559-2047-E_coli_genome;pvalue=0.000215;qvalue= 0.75;sequence=TATTTTAGAA;
E_coli_genome	fimo	Nucleotide motif (loose)	3619170	3619179	36.7	+	.	Motif 559_gi;Alias=;ID=559-2048-E_coli_genome;pvalue=0.000215;qvalue= 0.75;sequence=AATAATAGAA;
E_coli_genome	fimo	Nucleotide motif (loose)	3620207	3620216	36.7	-	.	Motif 559_gi;Alias=;ID=559-2049-E_coli_genome;pvalue=0.000215;qvalue= 0.75;sequence=TATTTATCAT;
E_coli_genome	fimo	Nucleotide motif (loose)	3623725	3623734	36.7	+	.	Motif 559_gi;Alias=;ID=559-2050-E_coli_genome;pvalue=0.000215;qvalue= 0.75;sequence=TATTATAGAA;
E_coli_genome	fimo	Nucleotide motif (loose)	3623938	3623947	36.7	+	.	Motif 559_gi;Alias=;ID=559-2051-E_coli_genome;pvalue=0.000215;qvalue= 0.75;sequence=AATAAATGTA;
E_coli_genome	fimo	Nucleotide motif (loose)	3623963	3623972	36.7	-	.	Motif 559_gi;Alias=;ID=559-2052-E_coli_genome;pvalue=0.000215;qvalue= 0.75;sequence=AATAATTCAT;
E_coli_genome	fimo	Nucleotide motif (loose)	3624445	3624454	36.7	-	.	Motif 559_gi;Alias=;ID=559-2053-E_coli_genome;pvalue=0.000215;qvalue= 0.75;sequence=AATTTATGTT;
E_coli_genome	fimo	Nucleotide motif (loose)	3625614	3625623	36.7	-	.	Motif 559_gi;Alias=;ID=559-2054-E_coli_genome;pvalue=0.000215;qvalue= 0.75;sequence=AATTTTAGTT;
E_coli_genome	fimo	Nucleotide motif (loose)	3630941	3630950	36.7	-	.	Motif 559_gi;Alias=;ID=559-2055-E_coli_genome;pvalue=0.000215;qvalue= 0.75;sequence=TATTAATGTT;
E_coli_genome	fimo	Nucleotide motif (loose)	3631202	3631211	36.7	-	.	Motif 559_gi;Alias=;ID=559-2056-E_coli_genome;pvalue=0.000215;qvalue= 0.75;sequence=TATAAATCAA;
E_coli_genome	fimo	Nucleotide motif (loose)	3631662	3631671	36.7	-	.	Motif 559_gi;Alias=;ID=559-2057-E_coli_genome;pvalue=0.000215;qvalue= 0.75;sequence=AATTTATCAT;
E_coli_genome	fimo	Nucleotide motif (loose)	3631772	3631781	36.7	-	.	Motif 559_gi;Alias=;ID=559-2058-E_coli_genome;pvalue=0.000215;qvalue= 0.75;sequence=TATTTTAGAA;
E_coli_genome	fimo	Nucleotide motif (loose)	3633868	3633877	36.7	+	.	Motif 559_gi;Alias=;ID=559-2059-E_coli_genome;pvalue=0.000215;qvalue= 0.75;sequence=TATTTTTGAA;
E_coli_genome	fimo	Nucleotide motif (loose)	3634126	3634135	36.7	+	.	Motif 559_gi;Alias=;ID=559-2060-E_coli_genome;pvalue=0.000215;qvalue= 0.75;sequence=TATAATTGTA;
E_coli_genome	fimo	Nucleotide motif (loose)	3634167	3634176	36.7	-	.	Motif 559_gi;Alias=;ID=559-2061-E_coli_genome;pvalue=0.000215;qvalue= 0.75;sequence=TATAATAGAT;
E_coli_genome	fimo	Nucleotide motif (loose)	3634454	3634463	36.7	-	.	Motif 559_gi;Alias=;ID=559-2062-E_coli_genome;pvalue=0.000215;qvalue= 0.75;sequence=TATTTATGAA;
E_coli_genome	fimo	Nucleotide motif (loose)	3634472	3634481	36.7	+	.	Motif 559_gi;Alias=;ID=559-2063-E_coli_genome;pvalue=0.000215;qvalue= 0.75;sequence=TATTTTTGAA;
E_coli_genome	fimo	Nucleotide motif (loose)	3634495	3634504	36.7	+	.	Motif 559_gi;Alias=;ID=559-2064-E_coli_genome;pvalue=0.000215;qvalue= 0.75;sequence=AATAAATGAT;
E_coli_genome	fimo	Nucleotide motif (loose)	3634541	3634550	36.7	+	.	Motif 559_gi;Alias=;ID=559-2065-E_coli_genome;pvalue=0.000215;qvalue= 0.75;sequence=AATAATACTT;
E_coli_genome	fimo	Nucleotide motif (loose)	3634652	3634661	36.7	+	.	Motif 559_gi;Alias=;ID=559-2066-E_coli_genome;pvalue=0.000215;qvalue= 0.75;sequence=AATTAATCTT;
E_coli_genome	fimo	Nucleotide motif (loose)	3634674	3634683	36.7	+	.	Motif 559_gi;Alias=;ID=559-2067-E_coli_genome;pvalue=0.000215;qvalue= 0.75;sequence=TATTTATCAT;
E_coli_genome	fimo	Nucleotide motif (loose)	3634844	3634853	36.7	-	.	Motif 559_gi;Alias=;ID=559-2068-E_coli_genome;pvalue=0.000215;qvalue= 0.75;sequence=TATATATGTT;
E_coli_genome	fimo	Nucleotide motif (loose)	3635863	3635872	36.7	+	.	Motif 559_gi;Alias=;ID=559-2069-E_coli_genome;pvalue=0.000215;qvalue= 0.75;sequence=AATATTAGAA;
E_coli_genome	fimo	Nucleotide motif (loose)	3637476	3637485	36.7	+	.	Motif 559_gi;Alias=;ID=559-2070-E_coli_genome;pvalue=0.000215;qvalue= 0.75;sequence=AATATTACTA;
E_coli_genome	fimo	Nucleotide motif (loose)	3637507	3637516	36.7	+	.	Motif 559_gi;Alias=;ID=559-2071-E_coli_genome;pvalue=0.000215;qvalue= 0.75;sequence=TATATAAGAT;
E_coli_genome	fimo	Nucleotide motif (loose)	3640749	3640758	36.7	+	.	Motif 559_gi;Alias=;ID=559-2072-E_coli_genome;pvalue=0.000215;qvalue= 0.75;sequence=TATTAATCTA;
E_coli_genome	fimo	Nucleotide motif (loose)	3642330	3642339	36.7	+	.	Motif 559_gi;Alias=;ID=559-2073-E_coli_genome;pvalue=0.000215;qvalue= 0.75;sequence=AATTATTCTT;
E_coli_genome	fimo	Nucleotide motif (loose)	3645132	3645141	36.7	+	.	Motif 559_gi;Alias=;ID=559-2074-E_coli_genome;pvalue=0.000215;qvalue= 0.75;sequence=AATTTTAGAA;
E_coli_genome	fimo	Nucleotide motif (loose)	3648776	3648785	36.7	+	.	Motif 559_gi;Alias=;ID=559-2075-E_coli_genome;pvalue=0.000215;qvalue= 0.75;sequence=AATTATTGAT;
E_coli_genome	fimo	Nucleotide motif (loose)	3650454	3650463	36.7	-	.	Motif 559_gi;Alias=;ID=559-2076-E_coli_genome;pvalue=0.000215;qvalue= 0.75;sequence=AATTTATCTT;
E_coli_genome	fimo	Nucleotide motif (loose)	3651199	3651208	36.7	-	.	Motif 559_gi;Alias=;ID=559-2077-E_coli_genome;pvalue=0.000215;qvalue= 0.75;sequence=AATAAATGTA;
E_coli_genome	fimo	Nucleotide motif (loose)	3651725	3651734	36.7	-	.	Motif 559_gi;Alias=;ID=559-2078-E_coli_genome;pvalue=0.000215;qvalue= 0.75;sequence=AATTTTAGTT;
E_coli_genome	fimo	Nucleotide motif (loose)	3651830	3651839	36.7	+	.	Motif 559_gi;Alias=;ID=559-2079-E_coli_genome;pvalue=0.000215;qvalue= 0.75;sequence=TATAAAAGAT;
E_coli_genome	fimo	Nucleotide motif (loose)	3651824	3651833	36.7	-	.	Motif 559_gi;Alias=;ID=559-2080-E_coli_genome;pvalue=0.000215;qvalue= 0.75;sequence=TATATTAGTT;
E_coli_genome	fimo	Nucleotide motif (loose)	3651867	3651876	36.7	-	.	Motif 559_gi;Alias=;ID=559-2081-E_coli_genome;pvalue=0.000215;qvalue= 0.75;sequence=TATATAACTT;
E_coli_genome	fimo	Nucleotide motif (loose)	3653936	3653945	36.7	+	.	Motif 559_gi;Alias=;ID=559-2082-E_coli_genome;pvalue=0.000215;qvalue= 0.75;sequence=AATATTTGTT;
E_coli_genome	fimo	Nucleotide motif (loose)	3654600	3654609	36.7	-	.	Motif 559_gi;Alias=;ID=559-2083-E_coli_genome;pvalue=0.000215;qvalue= 0.75;sequence=AATAATAGTT;
E_coli_genome	fimo	Nucleotide motif (loose)	3655470	3655479	36.7	+	.	Motif 559_gi;Alias=;ID=559-2084-E_coli_genome;pvalue=0.000215;qvalue= 0.75;sequence=AATTTTTGTT;
E_coli_genome	fimo	Nucleotide motif (loose)	3656280	3656289	36.7	-	.	Motif 559_gi;Alias=;ID=559-2085-E_coli_genome;pvalue=0.000215;qvalue= 0.75;sequence=AATATTTCAT;
E_coli_genome	fimo	Nucleotide motif (loose)	3656318	3656327	36.7	+	.	Motif 559_gi;Alias=;ID=559-2086-E_coli_genome;pvalue=0.000215;qvalue= 0.75;sequence=TATATATGAA;
E_coli_genome	fimo	Nucleotide motif (loose)	3656995	3657004	36.7	-	.	Motif 559_gi;Alias=;ID=559-2087-E_coli_genome;pvalue=0.000215;qvalue= 0.75;sequence=TATATAACAT;
E_coli_genome	fimo	Nucleotide motif (loose)	3658065	3658074	36.7	-	.	Motif 559_gi;Alias=;ID=559-2088-E_coli_genome;pvalue=0.000215;qvalue= 0.75;sequence=AATATTACTA;
E_coli_genome	fimo	Nucleotide motif (loose)	3658569	3658578	36.7	+	.	Motif 559_gi;Alias=;ID=559-2089-E_coli_genome;pvalue=0.000215;qvalue= 0.75;sequence=AATTATTGTT;
E_coli_genome	fimo	Nucleotide motif (loose)	3664565	3664574	36.7	-	.	Motif 559_gi;Alias=;ID=559-2090-E_coli_genome;pvalue=0.000215;qvalue= 0.75;sequence=TATTTATCAT;
E_coli_genome	fimo	Nucleotide motif (loose)	3664629	3664638	36.7	+	.	Motif 559_gi;Alias=;ID=559-2091-E_coli_genome;pvalue=0.000215;qvalue= 0.75;sequence=TATATTTCAT;
E_coli_genome	fimo	Nucleotide motif (loose)	3664854	3664863	36.7	+	.	Motif 559_gi;Alias=;ID=559-2092-E_coli_genome;pvalue=0.000215;qvalue= 0.75;sequence=TATTTAACTT;
E_coli_genome	fimo	Nucleotide motif (loose)	3664848	3664857	36.7	-	.	Motif 559_gi;Alias=;ID=559-2093-E_coli_genome;pvalue=0.000215;qvalue= 0.75;sequence=AATATAACTT;
E_coli_genome	fimo	Nucleotide motif (loose)	3665351	3665360	36.7	+	.	Motif 559_gi;Alias=;ID=559-2094-E_coli_genome;pvalue=0.000215;qvalue= 0.75;sequence=TATTATTGAT;
E_coli_genome	fimo	Nucleotide motif (loose)	3665820	3665829	36.7	+	.	Motif 559_gi;Alias=;ID=559-2095-E_coli_genome;pvalue=0.000215;qvalue= 0.75;sequence=AATATTACAT;
E_coli_genome	fimo	Nucleotide motif (loose)	3665845	3665854	36.7	+	.	Motif 559_gi;Alias=;ID=559-2096-E_coli_genome;pvalue=0.000215;qvalue= 0.75;sequence=TATTAATGTA;
E_coli_genome	fimo	Nucleotide motif (loose)	3665882	3665891	36.7	-	.	Motif 559_gi;Alias=;ID=559-2097-E_coli_genome;pvalue=0.000215;qvalue= 0.75;sequence=TATTTATCAA;
E_coli_genome	fimo	Nucleotide motif (loose)	3665957	3665966	36.7	+	.	Motif 559_gi;Alias=;ID=559-2098-E_coli_genome;pvalue=0.000215;qvalue= 0.75;sequence=TATAATACAA;
E_coli_genome	fimo	Nucleotide motif (loose)	3667429	3667438	36.7	+	.	Motif 559_gi;Alias=;ID=559-2099-E_coli_genome;pvalue=0.000215;qvalue= 0.75;sequence=TATAATTCAT;
E_coli_genome	fimo	Nucleotide motif (loose)	3667789	3667798	36.7	+	.	Motif 559_gi;Alias=;ID=559-2100-E_coli_genome;pvalue=0.000215;qvalue= 0.75;sequence=AATTATTGTT;
E_coli_genome	fimo	Nucleotide motif (loose)	3668152	3668161	36.7	+	.	Motif 559_gi;Alias=;ID=559-2101-E_coli_genome;pvalue=0.000215;qvalue= 0.75;sequence=AATAATTGAT;
E_coli_genome	fimo	Nucleotide motif (loose)	3668235	3668244	36.7	+	.	Motif 559_gi;Alias=;ID=559-2102-E_coli_genome;pvalue=0.000215;qvalue= 0.75;sequence=AATTAATGTT;
E_coli_genome	fimo	Nucleotide motif (loose)	3668912	3668921	36.7	-	.	Motif 559_gi;Alias=;ID=559-2103-E_coli_genome;pvalue=0.000215;qvalue= 0.75;sequence=TATAAATCTT;
E_coli_genome	fimo	Nucleotide motif (loose)	3671303	3671312	36.7	+	.	Motif 559_gi;Alias=;ID=559-2104-E_coli_genome;pvalue=0.000215;qvalue= 0.75;sequence=TATTTAACAT;
E_coli_genome	fimo	Nucleotide motif (loose)	3674586	3674595	36.7	-	.	Motif 559_gi;Alias=;ID=559-2105-E_coli_genome;pvalue=0.000215;qvalue= 0.75;sequence=AATAAAAGTT;
E_coli_genome	fimo	Nucleotide motif (loose)	3680562	3680571	36.7	-	.	Motif 559_gi;Alias=;ID=559-2106-E_coli_genome;pvalue=0.000215;qvalue= 0.75;sequence=AATTTAACAT;
E_coli_genome	fimo	Nucleotide motif (loose)	3681320	3681329	36.7	-	.	Motif 559_gi;Alias=;ID=559-2107-E_coli_genome;pvalue=0.000215;qvalue= 0.75;sequence=AATTAAAGAT;
E_coli_genome	fimo	Nucleotide motif (loose)	3685316	3685325	36.7	+	.	Motif 559_gi;Alias=;ID=559-2108-E_coli_genome;pvalue=0.000215;qvalue= 0.75;sequence=AATAAAACTT;
E_coli_genome	fimo	Nucleotide motif (loose)	3698581	3698590	36.7	-	.	Motif 559_gi;Alias=;ID=559-2109-E_coli_genome;pvalue=0.000215;qvalue= 0.75;sequence=AATAAAACAA;
E_coli_genome	fimo	Nucleotide motif (loose)	3701558	3701567	36.7	+	.	Motif 559_gi;Alias=;ID=559-2110-E_coli_genome;pvalue=0.000215;qvalue= 0.75;sequence=AATTATTGAT;
E_coli_genome	fimo	Nucleotide motif (loose)	3703823	3703832	36.7	+	.	Motif 559_gi;Alias=;ID=559-2111-E_coli_genome;pvalue=0.000215;qvalue= 0.75;sequence=AATTTATCTA;
E_coli_genome	fimo	Nucleotide motif (loose)	3709063	3709072	36.7	-	.	Motif 559_gi;Alias=;ID=559-2112-E_coli_genome;pvalue=0.000215;qvalue= 0.75;sequence=AATTAATGAA;
E_coli_genome	fimo	Nucleotide motif (loose)	3709788	3709797	36.7	-	.	Motif 559_gi;Alias=;ID=559-2113-E_coli_genome;pvalue=0.000215;qvalue= 0.75;sequence=AATAATTCAT;
E_coli_genome	fimo	Nucleotide motif (loose)	3716434	3716443	36.7	+	.	Motif 559_gi;Alias=;ID=559-2114-E_coli_genome;pvalue=0.000215;qvalue= 0.75;sequence=AATATTACTT;
E_coli_genome	fimo	Nucleotide motif (loose)	3718410	3718419	36.7	-	.	Motif 559_gi;Alias=;ID=559-2115-E_coli_genome;pvalue=0.000215;qvalue= 0.75;sequence=AATATAACAA;
E_coli_genome	fimo	Nucleotide motif (loose)	3719707	3719716	36.7	-	.	Motif 559_gi;Alias=;ID=559-2116-E_coli_genome;pvalue=0.000215;qvalue= 0.75;sequence=AATTTTAGTT;
E_coli_genome	fimo	Nucleotide motif (loose)	3719830	3719839	36.7	-	.	Motif 559_gi;Alias=;ID=559-2117-E_coli_genome;pvalue=0.000215;qvalue= 0.75;sequence=TATTTATGAT;
E_coli_genome	fimo	Nucleotide motif (loose)	3719845	3719854	36.7	+	.	Motif 559_gi;Alias=;ID=559-2118-E_coli_genome;pvalue=0.000215;qvalue= 0.75;sequence=AATAATTGTT;
E_coli_genome	fimo	Nucleotide motif (loose)	3719839	3719848	36.7	-	.	Motif 559_gi;Alias=;ID=559-2119-E_coli_genome;pvalue=0.000215;qvalue= 0.75;sequence=TATTTTTCAT;
E_coli_genome	fimo	Nucleotide motif (loose)	3720356	3720365	36.7	-	.	Motif 559_gi;Alias=;ID=559-2120-E_coli_genome;pvalue=0.000215;qvalue= 0.75;sequence=AATAATAGAT;
E_coli_genome	fimo	Nucleotide motif (loose)	3720568	3720577	36.7	+	.	Motif 559_gi;Alias=;ID=559-2121-E_coli_genome;pvalue=0.000215;qvalue= 0.75;sequence=TATTAAAGAA;
E_coli_genome	fimo	Nucleotide motif (loose)	3721815	3721824	36.7	+	.	Motif 559_gi;Alias=;ID=559-2122-E_coli_genome;pvalue=0.000215;qvalue= 0.75;sequence=TATTAAACAA;
E_coli_genome	fimo	Nucleotide motif (loose)	3722080	3722089	36.7	-	.	Motif 559_gi;Alias=;ID=559-2123-E_coli_genome;pvalue=0.000215;qvalue= 0.75;sequence=TATAAATCAA;
E_coli_genome	fimo	Nucleotide motif (loose)	3726053	3726062	36.7	+	.	Motif 559_gi;Alias=;ID=559-2124-E_coli_genome;pvalue=0.000215;qvalue= 0.75;sequence=TATTTTTCAT;
E_coli_genome	fimo	Nucleotide motif (loose)	3726407	3726416	36.7	+	.	Motif 559_gi;Alias=;ID=559-2125-E_coli_genome;pvalue=0.000215;qvalue= 0.75;sequence=TATATATCAA;
E_coli_genome	fimo	Nucleotide motif (loose)	3726403	3726412	36.7	-	.	Motif 559_gi;Alias=;ID=559-2126-E_coli_genome;pvalue=0.000215;qvalue= 0.75;sequence=TATATAAGTT;
E_coli_genome	fimo	Nucleotide motif (loose)	3727714	3727723	36.7	+	.	Motif 559_gi;Alias=;ID=559-2127-E_coli_genome;pvalue=0.000215;qvalue= 0.75;sequence=AATAATAGTT;
E_coli_genome	fimo	Nucleotide motif (loose)	3728920	3728929	36.7	+	.	Motif 559_gi;Alias=;ID=559-2128-E_coli_genome;pvalue=0.000215;qvalue= 0.75;sequence=AATAATACTT;
E_coli_genome	fimo	Nucleotide motif (loose)	3730411	3730420	36.7	+	.	Motif 559_gi;Alias=;ID=559-2129-E_coli_genome;pvalue=0.000215;qvalue= 0.75;sequence=AATTATTGAT;
E_coli_genome	fimo	Nucleotide motif (loose)	3731500	3731509	36.7	+	.	Motif 559_gi;Alias=;ID=559-2130-E_coli_genome;pvalue=0.000215;qvalue= 0.75;sequence=TATATTTCTT;
E_coli_genome	fimo	Nucleotide motif (loose)	3732967	3732976	36.7	-	.	Motif 559_gi;Alias=;ID=559-2131-E_coli_genome;pvalue=0.000215;qvalue= 0.75;sequence=AATATTTCAT;
E_coli_genome	fimo	Nucleotide motif (loose)	3734130	3734139	36.7	-	.	Motif 559_gi;Alias=;ID=559-2132-E_coli_genome;pvalue=0.000215;qvalue= 0.75;sequence=AATAAATGAA;
E_coli_genome	fimo	Nucleotide motif (loose)	3736075	3736084	36.7	+	.	Motif 559_gi;Alias=;ID=559-2133-E_coli_genome;pvalue=0.000215;qvalue= 0.75;sequence=AATATTTCTA;
E_coli_genome	fimo	Nucleotide motif (loose)	3737253	3737262	36.7	-	.	Motif 559_gi;Alias=;ID=559-2134-E_coli_genome;pvalue=0.000215;qvalue= 0.75;sequence=TATTTTTGAT;
E_coli_genome	fimo	Nucleotide motif (loose)	3738586	3738595	36.7	-	.	Motif 559_gi;Alias=;ID=559-2135-E_coli_genome;pvalue=0.000215;qvalue= 0.75;sequence=AATTAATGTA;
E_coli_genome	fimo	Nucleotide motif (loose)	3742133	3742142	36.7	+	.	Motif 559_gi;Alias=;ID=559-2136-E_coli_genome;pvalue=0.000215;qvalue= 0.75;sequence=TATAAATCAA;
E_coli_genome	fimo	Nucleotide motif (loose)	3742660	3742669	36.7	+	.	Motif 559_gi;Alias=;ID=559-2137-E_coli_genome;pvalue=0.000215;qvalue= 0.75;sequence=TATATTTGAA;
E_coli_genome	fimo	Nucleotide motif (loose)	3744075	3744084	36.7	-	.	Motif 559_gi;Alias=;ID=559-2138-E_coli_genome;pvalue=0.000215;qvalue= 0.75;sequence=TATAAATGAT;
E_coli_genome	fimo	Nucleotide motif (loose)	3746236	3746245	36.7	-	.	Motif 559_gi;Alias=;ID=559-2139-E_coli_genome;pvalue=0.000215;qvalue= 0.75;sequence=AATAAATCAT;
E_coli_genome	fimo	Nucleotide motif (loose)	3751954	3751963	36.7	-	.	Motif 559_gi;Alias=;ID=559-2140-E_coli_genome;pvalue=0.000215;qvalue= 0.75;sequence=TATATTACTA;
E_coli_genome	fimo	Nucleotide motif (loose)	3752342	3752351	36.7	+	.	Motif 559_gi;Alias=;ID=559-2141-E_coli_genome;pvalue=0.000215;qvalue= 0.75;sequence=AATTAAAGAT;
E_coli_genome	fimo	Nucleotide motif (loose)	3753853	3753862	36.7	+	.	Motif 559_gi;Alias=;ID=559-2142-E_coli_genome;pvalue=0.000215;qvalue= 0.75;sequence=TATTTTTCTT;
E_coli_genome	fimo	Nucleotide motif (loose)	3754351	3754360	36.7	-	.	Motif 559_gi;Alias=;ID=559-2143-E_coli_genome;pvalue=0.000215;qvalue= 0.75;sequence=TATTTTACAT;
E_coli_genome	fimo	Nucleotide motif (loose)	3754387	3754396	36.7	-	.	Motif 559_gi;Alias=;ID=559-2144-E_coli_genome;pvalue=0.000215;qvalue= 0.75;sequence=TATTTTTGTA;
E_coli_genome	fimo	Nucleotide motif (loose)	3757630	3757639	36.7	-	.	Motif 559_gi;Alias=;ID=559-2145-E_coli_genome;pvalue=0.000215;qvalue= 0.75;sequence=TATTTATGAT;
E_coli_genome	fimo	Nucleotide motif (loose)	3757897	3757906	36.7	+	.	Motif 559_gi;Alias=;ID=559-2146-E_coli_genome;pvalue=0.000215;qvalue= 0.75;sequence=TATTATTGAT;
E_coli_genome	fimo	Nucleotide motif (loose)	3757913	3757922	36.7	+	.	Motif 559_gi;Alias=;ID=559-2147-E_coli_genome;pvalue=0.000215;qvalue= 0.75;sequence=AATTAATCTA;
E_coli_genome	fimo	Nucleotide motif (loose)	3758003	3758012	36.7	+	.	Motif 559_gi;Alias=;ID=559-2148-E_coli_genome;pvalue=0.000215;qvalue= 0.75;sequence=AATTAATCAT;
E_coli_genome	fimo	Nucleotide motif (loose)	3758048	3758057	36.7	+	.	Motif 559_gi;Alias=;ID=559-2149-E_coli_genome;pvalue=0.000215;qvalue= 0.75;sequence=AATAAATGAT;
E_coli_genome	fimo	Nucleotide motif (loose)	3760332	3760341	36.7	-	.	Motif 559_gi;Alias=;ID=559-2150-E_coli_genome;pvalue=0.000215;qvalue= 0.75;sequence=AATTATTGTT;
E_coli_genome	fimo	Nucleotide motif (loose)	3761735	3761744	36.7	-	.	Motif 559_gi;Alias=;ID=559-2151-E_coli_genome;pvalue=0.000215;qvalue= 0.75;sequence=AATTAATGAA;
E_coli_genome	fimo	Nucleotide motif (loose)	3761863	3761872	36.7	-	.	Motif 559_gi;Alias=;ID=559-2152-E_coli_genome;pvalue=0.000215;qvalue= 0.75;sequence=TATTAATGAA;
E_coli_genome	fimo	Nucleotide motif (loose)	3762052	3762061	36.7	+	.	Motif 559_gi;Alias=;ID=559-2153-E_coli_genome;pvalue=0.000215;qvalue= 0.75;sequence=TATTTATCAT;
E_coli_genome	fimo	Nucleotide motif (loose)	3763198	3763207	36.7	-	.	Motif 559_gi;Alias=;ID=559-2154-E_coli_genome;pvalue=0.000215;qvalue= 0.75;sequence=TATTTATCAT;
E_coli_genome	fimo	Nucleotide motif (loose)	3766413	3766422	36.7	-	.	Motif 559_gi;Alias=;ID=559-2155-E_coli_genome;pvalue=0.000215;qvalue= 0.75;sequence=AATAATTCAT;
E_coli_genome	fimo	Nucleotide motif (loose)	3768245	3768254	36.7	+	.	Motif 559_gi;Alias=;ID=559-2156-E_coli_genome;pvalue=0.000215;qvalue= 0.75;sequence=AATAAAACAA;
E_coli_genome	fimo	Nucleotide motif (loose)	3769503	3769512	36.7	-	.	Motif 559_gi;Alias=;ID=559-2157-E_coli_genome;pvalue=0.000215;qvalue= 0.75;sequence=TATATTAGAT;
E_coli_genome	fimo	Nucleotide motif (loose)	3769650	3769659	36.7	+	.	Motif 559_gi;Alias=;ID=559-2158-E_coli_genome;pvalue=0.000215;qvalue= 0.75;sequence=AATAAAAGAT;
E_coli_genome	fimo	Nucleotide motif (loose)	3769694	3769703	36.7	+	.	Motif 559_gi;Alias=;ID=559-2159-E_coli_genome;pvalue=0.000215;qvalue= 0.75;sequence=AATATTTGTA;
E_coli_genome	fimo	Nucleotide motif (loose)	3769842	3769851	36.7	-	.	Motif 559_gi;Alias=;ID=559-2160-E_coli_genome;pvalue=0.000215;qvalue= 0.75;sequence=TATAAAACTA;
E_coli_genome	fimo	Nucleotide motif (loose)	3769892	3769901	36.7	-	.	Motif 559_gi;Alias=;ID=559-2161-E_coli_genome;pvalue=0.000215;qvalue= 0.75;sequence=AATATATGTA;
E_coli_genome	fimo	Nucleotide motif (loose)	3770151	3770160	36.7	+	.	Motif 559_gi;Alias=;ID=559-2162-E_coli_genome;pvalue=0.000215;qvalue= 0.75;sequence=TATTAAAGAA;
E_coli_genome	fimo	Nucleotide motif (loose)	3771855	3771864	36.7	-	.	Motif 559_gi;Alias=;ID=559-2163-E_coli_genome;pvalue=0.000215;qvalue= 0.75;sequence=AATTATTCTT;
E_coli_genome	fimo	Nucleotide motif (loose)	3776425	3776434	36.7	+	.	Motif 559_gi;Alias=;ID=559-2164-E_coli_genome;pvalue=0.000215;qvalue= 0.75;sequence=AATTTTAGTT;
E_coli_genome	fimo	Nucleotide motif (loose)	3776527	3776536	36.7	+	.	Motif 559_gi;Alias=;ID=559-2165-E_coli_genome;pvalue=0.000215;qvalue= 0.75;sequence=AATTAATCAA;
E_coli_genome	fimo	Nucleotide motif (loose)	3776639	3776648	36.7	+	.	Motif 559_gi;Alias=;ID=559-2166-E_coli_genome;pvalue=0.000215;qvalue= 0.75;sequence=AATTTATCTT;
E_coli_genome	fimo	Nucleotide motif (loose)	3782718	3782727	36.7	+	.	Motif 559_gi;Alias=;ID=559-2167-E_coli_genome;pvalue=0.000215;qvalue= 0.75;sequence=TATAATACTT;
E_coli_genome	fimo	Nucleotide motif (loose)	3782726	3782735	36.7	-	.	Motif 559_gi;Alias=;ID=559-2168-E_coli_genome;pvalue=0.000215;qvalue= 0.75;sequence=AATTTATCAA;
E_coli_genome	fimo	Nucleotide motif (loose)	3785214	3785223	36.7	-	.	Motif 559_gi;Alias=;ID=559-2169-E_coli_genome;pvalue=0.000215;qvalue= 0.75;sequence=AATTTTACTA;
E_coli_genome	fimo	Nucleotide motif (loose)	3785768	3785777	36.7	-	.	Motif 559_gi;Alias=;ID=559-2170-E_coli_genome;pvalue=0.000215;qvalue= 0.75;sequence=AATTTTTCTT;
E_coli_genome	fimo	Nucleotide motif (loose)	3789995	3790004	36.7	+	.	Motif 559_gi;Alias=;ID=559-2171-E_coli_genome;pvalue=0.000215;qvalue= 0.75;sequence=AATTAAAGAT;
E_coli_genome	fimo	Nucleotide motif (loose)	3790077	3790086	36.7	-	.	Motif 559_gi;Alias=;ID=559-2172-E_coli_genome;pvalue=0.000215;qvalue= 0.75;sequence=AATTTATGAT;
E_coli_genome	fimo	Nucleotide motif (loose)	3790902	3790911	36.7	-	.	Motif 559_gi;Alias=;ID=559-2173-E_coli_genome;pvalue=0.000215;qvalue= 0.75;sequence=AATTTTTGAT;
E_coli_genome	fimo	Nucleotide motif (loose)	3792129	3792138	36.7	-	.	Motif 559_gi;Alias=;ID=559-2174-E_coli_genome;pvalue=0.000215;qvalue= 0.75;sequence=TATTATTGAT;
E_coli_genome	fimo	Nucleotide motif (loose)	3793569	3793578	36.7	-	.	Motif 559_gi;Alias=;ID=559-2175-E_coli_genome;pvalue=0.000215;qvalue= 0.75;sequence=TATTTTAGTT;
E_coli_genome	fimo	Nucleotide motif (loose)	3793710	3793719	36.7	-	.	Motif 559_gi;Alias=;ID=559-2176-E_coli_genome;pvalue=0.000215;qvalue= 0.75;sequence=TATAATTCTT;
E_coli_genome	fimo	Nucleotide motif (loose)	3793719	3793728	36.7	-	.	Motif 559_gi;Alias=;ID=559-2177-E_coli_genome;pvalue=0.000215;qvalue= 0.75;sequence=TATTTATGAT;
E_coli_genome	fimo	Nucleotide motif (loose)	3793773	3793782	36.7	+	.	Motif 559_gi;Alias=;ID=559-2178-E_coli_genome;pvalue=0.000215;qvalue= 0.75;sequence=TATTTATCAT;
E_coli_genome	fimo	Nucleotide motif (loose)	3797019	3797028	36.7	-	.	Motif 559_gi;Alias=;ID=559-2179-E_coli_genome;pvalue=0.000215;qvalue= 0.75;sequence=TATATAAGTT;
E_coli_genome	fimo	Nucleotide motif (loose)	3797295	3797304	36.7	-	.	Motif 559_gi;Alias=;ID=559-2180-E_coli_genome;pvalue=0.000215;qvalue= 0.75;sequence=AATAAAAGAA;
E_coli_genome	fimo	Nucleotide motif (loose)	3798549	3798558	36.7	+	.	Motif 559_gi;Alias=;ID=559-2181-E_coli_genome;pvalue=0.000215;qvalue= 0.75;sequence=AATAAATCTT;
E_coli_genome	fimo	Nucleotide motif (loose)	3798615	3798624	36.7	+	.	Motif 559_gi;Alias=;ID=559-2182-E_coli_genome;pvalue=0.000215;qvalue= 0.75;sequence=TATATAACTT;
E_coli_genome	fimo	Nucleotide motif (loose)	3798611	3798620	36.7	-	.	Motif 559_gi;Alias=;ID=559-2183-E_coli_genome;pvalue=0.000215;qvalue= 0.75;sequence=TATATATCAA;
E_coli_genome	fimo	Nucleotide motif (loose)	3798620	3798629	36.7	-	.	Motif 559_gi;Alias=;ID=559-2184-E_coli_genome;pvalue=0.000215;qvalue= 0.75;sequence=AATAAAAGTT;
E_coli_genome	fimo	Nucleotide motif (loose)	3798704	3798713	36.7	-	.	Motif 559_gi;Alias=;ID=559-2185-E_coli_genome;pvalue=0.000215;qvalue= 0.75;sequence=AATAAAAGAA;
E_coli_genome	fimo	Nucleotide motif (loose)	3799022	3799031	36.7	-	.	Motif 559_gi;Alias=;ID=559-2186-E_coli_genome;pvalue=0.000215;qvalue= 0.75;sequence=TATTAAAGAA;
E_coli_genome	fimo	Nucleotide motif (loose)	3799172	3799181	36.7	-	.	Motif 559_gi;Alias=;ID=559-2187-E_coli_genome;pvalue=0.000215;qvalue= 0.75;sequence=TATTATTCAT;
E_coli_genome	fimo	Nucleotide motif (loose)	3799252	3799261	36.7	+	.	Motif 559_gi;Alias=;ID=559-2188-E_coli_genome;pvalue=0.000215;qvalue= 0.75;sequence=AATTAATCTT;
E_coli_genome	fimo	Nucleotide motif (loose)	3799326	3799335	36.7	+	.	Motif 559_gi;Alias=;ID=559-2189-E_coli_genome;pvalue=0.000215;qvalue= 0.75;sequence=TATTTTAGTT;
E_coli_genome	fimo	Nucleotide motif (loose)	3799341	3799350	36.7	-	.	Motif 559_gi;Alias=;ID=559-2190-E_coli_genome;pvalue=0.000215;qvalue= 0.75;sequence=AATTAATCAT;
E_coli_genome	fimo	Nucleotide motif (loose)	3799429	3799438	36.7	-	.	Motif 559_gi;Alias=;ID=559-2191-E_coli_genome;pvalue=0.000215;qvalue= 0.75;sequence=TATTAAACTT;
E_coli_genome	fimo	Nucleotide motif (loose)	3799996	3800005	36.7	-	.	Motif 559_gi;Alias=;ID=559-2192-E_coli_genome;pvalue=0.000215;qvalue= 0.75;sequence=TATATATGTA;
E_coli_genome	fimo	Nucleotide motif (loose)	3800113	3800122	36.7	-	.	Motif 559_gi;Alias=;ID=559-2193-E_coli_genome;pvalue=0.000215;qvalue= 0.75;sequence=TATTTTTCTT;
E_coli_genome	fimo	Nucleotide motif (loose)	3800181	3800190	36.7	-	.	Motif 559_gi;Alias=;ID=559-2194-E_coli_genome;pvalue=0.000215;qvalue= 0.75;sequence=AATATTAGAT;
E_coli_genome	fimo	Nucleotide motif (loose)	3801085	3801094	36.7	+	.	Motif 559_gi;Alias=;ID=559-2195-E_coli_genome;pvalue=0.000215;qvalue= 0.75;sequence=AATAATTGAT;
E_coli_genome	fimo	Nucleotide motif (loose)	3801082	3801091	36.7	-	.	Motif 559_gi;Alias=;ID=559-2196-E_coli_genome;pvalue=0.000215;qvalue= 0.75;sequence=AATTATTGAA;
E_coli_genome	fimo	Nucleotide motif (loose)	3801459	3801468	36.7	+	.	Motif 559_gi;Alias=;ID=559-2197-E_coli_genome;pvalue=0.000215;qvalue= 0.75;sequence=AATTAAAGTA;
E_coli_genome	fimo	Nucleotide motif (loose)	3801644	3801653	36.7	+	.	Motif 559_gi;Alias=;ID=559-2198-E_coli_genome;pvalue=0.000215;qvalue= 0.75;sequence=AATAATTGAA;
E_coli_genome	fimo	Nucleotide motif (loose)	3801826	3801835	36.7	-	.	Motif 559_gi;Alias=;ID=559-2199-E_coli_genome;pvalue=0.000215;qvalue= 0.75;sequence=TATTAATCTT;
E_coli_genome	fimo	Nucleotide motif (loose)	3802488	3802497	36.7	+	.	Motif 559_gi;Alias=;ID=559-2200-E_coli_genome;pvalue=0.000215;qvalue= 0.75;sequence=TATTAATCAA;
E_coli_genome	fimo	Nucleotide motif (loose)	3803586	3803595	36.7	-	.	Motif 559_gi;Alias=;ID=559-2201-E_coli_genome;pvalue=0.000215;qvalue= 0.75;sequence=TATTTATGTT;
E_coli_genome	fimo	Nucleotide motif (loose)	3804355	3804364	36.7	-	.	Motif 559_gi;Alias=;ID=559-2202-E_coli_genome;pvalue=0.000215;qvalue= 0.75;sequence=TATAAATGTA;
E_coli_genome	fimo	Nucleotide motif (loose)	3804386	3804395	36.7	-	.	Motif 559_gi;Alias=;ID=559-2203-E_coli_genome;pvalue=0.000215;qvalue= 0.75;sequence=TATTTTTCAA;
E_coli_genome	fimo	Nucleotide motif (loose)	3804448	3804457	36.7	-	.	Motif 559_gi;Alias=;ID=559-2204-E_coli_genome;pvalue=0.000215;qvalue= 0.75;sequence=TATAATTGTT;
E_coli_genome	fimo	Nucleotide motif (loose)	3804474	3804483	36.7	-	.	Motif 559_gi;Alias=;ID=559-2205-E_coli_genome;pvalue=0.000215;qvalue= 0.75;sequence=AATATTAGAA;
E_coli_genome	fimo	Nucleotide motif (loose)	3804675	3804684	36.7	-	.	Motif 559_gi;Alias=;ID=559-2206-E_coli_genome;pvalue=0.000215;qvalue= 0.75;sequence=AATTATAGTT;
E_coli_genome	fimo	Nucleotide motif (loose)	3804745	3804754	36.7	+	.	Motif 559_gi;Alias=;ID=559-2207-E_coli_genome;pvalue=0.000215;qvalue= 0.75;sequence=TATAAATCTA;
E_coli_genome	fimo	Nucleotide motif (loose)	3804763	3804772	36.7	-	.	Motif 559_gi;Alias=;ID=559-2208-E_coli_genome;pvalue=0.000215;qvalue= 0.75;sequence=TATATATGAT;
E_coli_genome	fimo	Nucleotide motif (loose)	3804860	3804869	36.7	+	.	Motif 559_gi;Alias=;ID=559-2209-E_coli_genome;pvalue=0.000215;qvalue= 0.75;sequence=AATATTTGTT;
E_coli_genome	fimo	Nucleotide motif (loose)	3804982	3804991	36.7	+	.	Motif 559_gi;Alias=;ID=559-2210-E_coli_genome;pvalue=0.000215;qvalue= 0.75;sequence=TATTTTTGAT;
E_coli_genome	fimo	Nucleotide motif (loose)	3805026	3805035	36.7	-	.	Motif 559_gi;Alias=;ID=559-2211-E_coli_genome;pvalue=0.000215;qvalue= 0.75;sequence=AATATAACAA;
E_coli_genome	fimo	Nucleotide motif (loose)	3805618	3805627	36.7	+	.	Motif 559_gi;Alias=;ID=559-2212-E_coli_genome;pvalue=0.000215;qvalue= 0.75;sequence=AATAAATGAT;
E_coli_genome	fimo	Nucleotide motif (loose)	3807220	3807229	36.7	-	.	Motif 559_gi;Alias=;ID=559-2213-E_coli_genome;pvalue=0.000215;qvalue= 0.75;sequence=TATTATTCAA;
E_coli_genome	fimo	Nucleotide motif (loose)	3811416	3811425	36.7	-	.	Motif 559_gi;Alias=;ID=559-2214-E_coli_genome;pvalue=0.000215;qvalue= 0.75;sequence=AATAAATCAT;
E_coli_genome	fimo	Nucleotide motif (loose)	3819630	3819639	36.7	+	.	Motif 559_gi;Alias=;ID=559-2215-E_coli_genome;pvalue=0.000215;qvalue= 0.75;sequence=AATAAAAGTT;
E_coli_genome	fimo	Nucleotide motif (loose)	3824503	3824512	36.7	+	.	Motif 559_gi;Alias=;ID=559-2216-E_coli_genome;pvalue=0.000215;qvalue= 0.75;sequence=AATTAATGTT;
E_coli_genome	fimo	Nucleotide motif (loose)	3825516	3825525	36.7	-	.	Motif 559_gi;Alias=;ID=559-2217-E_coli_genome;pvalue=0.000215;qvalue= 0.75;sequence=TATTTTTCAT;
E_coli_genome	fimo	Nucleotide motif (loose)	3828826	3828835	36.7	-	.	Motif 559_gi;Alias=;ID=559-2218-E_coli_genome;pvalue=0.000215;qvalue= 0.75;sequence=TATATAACTT;
E_coli_genome	fimo	Nucleotide motif (loose)	3835821	3835830	36.7	+	.	Motif 559_gi;Alias=;ID=559-2219-E_coli_genome;pvalue=0.000215;qvalue= 0.75;sequence=TATAAAAGAA;
E_coli_genome	fimo	Nucleotide motif (loose)	3835836	3835845	36.7	+	.	Motif 559_gi;Alias=;ID=559-2220-E_coli_genome;pvalue=0.000215;qvalue= 0.75;sequence=TATATAACAT;
E_coli_genome	fimo	Nucleotide motif (loose)	3835832	3835841	36.7	-	.	Motif 559_gi;Alias=;ID=559-2221-E_coli_genome;pvalue=0.000215;qvalue= 0.75;sequence=TATATATGAT;
E_coli_genome	fimo	Nucleotide motif (loose)	3836022	3836031	36.7	+	.	Motif 559_gi;Alias=;ID=559-2222-E_coli_genome;pvalue=0.000215;qvalue= 0.75;sequence=AATTTATGAT;
E_coli_genome	fimo	Nucleotide motif (loose)	3836078	3836087	36.7	-	.	Motif 559_gi;Alias=;ID=559-2223-E_coli_genome;pvalue=0.000215;qvalue= 0.75;sequence=TATTTTACAA;
E_coli_genome	fimo	Nucleotide motif (loose)	3836683	3836692	36.7	-	.	Motif 559_gi;Alias=;ID=559-2224-E_coli_genome;pvalue=0.000215;qvalue= 0.75;sequence=AATTAATCTT;
E_coli_genome	fimo	Nucleotide motif (loose)	3836702	3836711	36.7	+	.	Motif 559_gi;Alias=;ID=559-2225-E_coli_genome;pvalue=0.000215;qvalue= 0.75;sequence=AATATATCAA;
E_coli_genome	fimo	Nucleotide motif (loose)	3836718	3836727	36.7	-	.	Motif 559_gi;Alias=;ID=559-2226-E_coli_genome;pvalue=0.000215;qvalue= 0.75;sequence=AATAAAACAA;
E_coli_genome	fimo	Nucleotide motif (loose)	3836734	3836743	36.7	-	.	Motif 559_gi;Alias=;ID=559-2227-E_coli_genome;pvalue=0.000215;qvalue= 0.75;sequence=TATTTTTGAT;
E_coli_genome	fimo	Nucleotide motif (loose)	3836755	3836764	36.7	-	.	Motif 559_gi;Alias=;ID=559-2228-E_coli_genome;pvalue=0.000215;qvalue= 0.75;sequence=AATTATAGTA;
E_coli_genome	fimo	Nucleotide motif (loose)	3836976	3836985	36.7	-	.	Motif 559_gi;Alias=;ID=559-2229-E_coli_genome;pvalue=0.000215;qvalue= 0.75;sequence=TATTTTTGAT;
E_coli_genome	fimo	Nucleotide motif (loose)	3837543	3837552	36.7	-	.	Motif 559_gi;Alias=;ID=559-2230-E_coli_genome;pvalue=0.000215;qvalue= 0.75;sequence=AATATTTCTT;
E_coli_genome	fimo	Nucleotide motif (loose)	3837661	3837670	36.7	-	.	Motif 559_gi;Alias=;ID=559-2231-E_coli_genome;pvalue=0.000215;qvalue= 0.75;sequence=TATTTATCAT;
E_coli_genome	fimo	Nucleotide motif (loose)	3837681	3837690	36.7	+	.	Motif 559_gi;Alias=;ID=559-2232-E_coli_genome;pvalue=0.000215;qvalue= 0.75;sequence=TATTATTGAT;
E_coli_genome	fimo	Nucleotide motif (loose)	3838122	3838131	36.7	+	.	Motif 559_gi;Alias=;ID=559-2233-E_coli_genome;pvalue=0.000215;qvalue= 0.75;sequence=TATTAAAGAT;
E_coli_genome	fimo	Nucleotide motif (loose)	3838436	3838445	36.7	-	.	Motif 559_gi;Alias=;ID=559-2234-E_coli_genome;pvalue=0.000215;qvalue= 0.75;sequence=AATAATAGAA;
E_coli_genome	fimo	Nucleotide motif (loose)	3839604	3839613	36.7	-	.	Motif 559_gi;Alias=;ID=559-2235-E_coli_genome;pvalue=0.000215;qvalue= 0.75;sequence=AATAAAAGAA;
E_coli_genome	fimo	Nucleotide motif (loose)	3840007	3840016	36.7	+	.	Motif 559_gi;Alias=;ID=559-2236-E_coli_genome;pvalue=0.000215;qvalue= 0.75;sequence=TATTAATGAT;
E_coli_genome	fimo	Nucleotide motif (loose)	3842968	3842977	36.7	+	.	Motif 559_gi;Alias=;ID=559-2237-E_coli_genome;pvalue=0.000215;qvalue= 0.75;sequence=AATTAATGTT;
E_coli_genome	fimo	Nucleotide motif (loose)	3843892	3843901	36.7	-	.	Motif 559_gi;Alias=;ID=559-2238-E_coli_genome;pvalue=0.000215;qvalue= 0.75;sequence=TATTAAAGAA;
E_coli_genome	fimo	Nucleotide motif (loose)	3843920	3843929	36.7	-	.	Motif 559_gi;Alias=;ID=559-2239-E_coli_genome;pvalue=0.000215;qvalue= 0.75;sequence=TATTTATCAT;
E_coli_genome	fimo	Nucleotide motif (loose)	3843967	3843976	36.7	+	.	Motif 559_gi;Alias=;ID=559-2240-E_coli_genome;pvalue=0.000215;qvalue= 0.75;sequence=AATAATTCTA;
E_coli_genome	fimo	Nucleotide motif (loose)	3843964	3843973	36.7	-	.	Motif 559_gi;Alias=;ID=559-2241-E_coli_genome;pvalue=0.000215;qvalue= 0.75;sequence=AATTATTCAT;
E_coli_genome	fimo	Nucleotide motif (loose)	3844059	3844068	36.7	+	.	Motif 559_gi;Alias=;ID=559-2242-E_coli_genome;pvalue=0.000215;qvalue= 0.75;sequence=TATTATTGAT;
E_coli_genome	fimo	Nucleotide motif (loose)	3846110	3846119	36.7	-	.	Motif 559_gi;Alias=;ID=559-2243-E_coli_genome;pvalue=0.000215;qvalue= 0.75;sequence=AATATATCTA;
E_coli_genome	fimo	Nucleotide motif (loose)	3853322	3853331	36.7	-	.	Motif 559_gi;Alias=;ID=559-2244-E_coli_genome;pvalue=0.000215;qvalue= 0.75;sequence=TATTATAGAA;
E_coli_genome	fimo	Nucleotide motif (loose)	3853761	3853770	36.7	-	.	Motif 559_gi;Alias=;ID=559-2245-E_coli_genome;pvalue=0.000215;qvalue= 0.75;sequence=AATAAATGTT;
E_coli_genome	fimo	Nucleotide motif (loose)	3855693	3855702	36.7	-	.	Motif 559_gi;Alias=;ID=559-2246-E_coli_genome;pvalue=0.000215;qvalue= 0.75;sequence=AATTTTTGAT;
E_coli_genome	fimo	Nucleotide motif (loose)	3856021	3856030	36.7	-	.	Motif 559_gi;Alias=;ID=559-2247-E_coli_genome;pvalue=0.000215;qvalue= 0.75;sequence=TATTAATCAT;
E_coli_genome	fimo	Nucleotide motif (loose)	3860128	3860137	36.7	+	.	Motif 559_gi;Alias=;ID=559-2248-E_coli_genome;pvalue=0.000215;qvalue= 0.75;sequence=TATTTATGTT;
E_coli_genome	fimo	Nucleotide motif (loose)	3860839	3860848	36.7	-	.	Motif 559_gi;Alias=;ID=559-2249-E_coli_genome;pvalue=0.000215;qvalue= 0.75;sequence=AATTTTTCAA;
E_coli_genome	fimo	Nucleotide motif (loose)	3861097	3861106	36.7	-	.	Motif 559_gi;Alias=;ID=559-2250-E_coli_genome;pvalue=0.000215;qvalue= 0.75;sequence=AATTTATGTT;
E_coli_genome	fimo	Nucleotide motif (loose)	3864532	3864541	36.7	-	.	Motif 559_gi;Alias=;ID=559-2251-E_coli_genome;pvalue=0.000215;qvalue= 0.75;sequence=AATAATTCAA;
E_coli_genome	fimo	Nucleotide motif (loose)	3869544	3869553	36.7	-	.	Motif 559_gi;Alias=;ID=559-2252-E_coli_genome;pvalue=0.000215;qvalue= 0.75;sequence=AATAAAAGAT;
E_coli_genome	fimo	Nucleotide motif (loose)	3871799	3871808	36.7	+	.	Motif 559_gi;Alias=;ID=559-2253-E_coli_genome;pvalue=0.000215;qvalue= 0.75;sequence=TATTTTTGTA;
E_coli_genome	fimo	Nucleotide motif (loose)	3875279	3875288	36.7	-	.	Motif 559_gi;Alias=;ID=559-2254-E_coli_genome;pvalue=0.000215;qvalue= 0.75;sequence=AATATAAGTT;
E_coli_genome	fimo	Nucleotide motif (loose)	3884219	3884228	36.7	-	.	Motif 559_gi;Alias=;ID=559-2255-E_coli_genome;pvalue=0.000215;qvalue= 0.75;sequence=AATAATTGTA;
E_coli_genome	fimo	Nucleotide motif (loose)	3888679	3888688	36.7	-	.	Motif 559_gi;Alias=;ID=559-2256-E_coli_genome;pvalue=0.000215;qvalue= 0.75;sequence=AATATTACAT;
E_coli_genome	fimo	Nucleotide motif (loose)	3888710	3888719	36.7	+	.	Motif 559_gi;Alias=;ID=559-2257-E_coli_genome;pvalue=0.000215;qvalue= 0.75;sequence=AATAAATGAA;
E_coli_genome	fimo	Nucleotide motif (loose)	3890138	3890147	36.7	-	.	Motif 559_gi;Alias=;ID=559-2258-E_coli_genome;pvalue=0.000215;qvalue= 0.75;sequence=AATTAAACTT;
E_coli_genome	fimo	Nucleotide motif (loose)	3890204	3890213	36.7	-	.	Motif 559_gi;Alias=;ID=559-2259-E_coli_genome;pvalue=0.000215;qvalue= 0.75;sequence=TATTTTTGTT;
E_coli_genome	fimo	Nucleotide motif (loose)	3894896	3894905	36.7	+	.	Motif 559_gi;Alias=;ID=559-2260-E_coli_genome;pvalue=0.000215;qvalue= 0.75;sequence=AATATAACTA;
E_coli_genome	fimo	Nucleotide motif (loose)	3898441	3898450	36.7	+	.	Motif 559_gi;Alias=;ID=559-2261-E_coli_genome;pvalue=0.000215;qvalue= 0.75;sequence=TATAAAAGAT;
E_coli_genome	fimo	Nucleotide motif (loose)	3899201	3899210	36.7	+	.	Motif 559_gi;Alias=;ID=559-2262-E_coli_genome;pvalue=0.000215;qvalue= 0.75;sequence=AATTATAGAA;
E_coli_genome	fimo	Nucleotide motif (loose)	3899380	3899389	36.7	-	.	Motif 559_gi;Alias=;ID=559-2263-E_coli_genome;pvalue=0.000215;qvalue= 0.75;sequence=AATTAATCAT;
E_coli_genome	fimo	Nucleotide motif (loose)	3904865	3904874	36.7	+	.	Motif 559_gi;Alias=;ID=559-2264-E_coli_genome;pvalue=0.000215;qvalue= 0.75;sequence=AATTTTTGAT;
E_coli_genome	fimo	Nucleotide motif (loose)	3906806	3906815	36.7	+	.	Motif 559_gi;Alias=;ID=559-2265-E_coli_genome;pvalue=0.000215;qvalue= 0.75;sequence=TATATAACAA;
E_coli_genome	fimo	Nucleotide motif (loose)	3906800	3906809	36.7	-	.	Motif 559_gi;Alias=;ID=559-2266-E_coli_genome;pvalue=0.000215;qvalue= 0.75;sequence=TATATAACTT;
E_coli_genome	fimo	Nucleotide motif (loose)	3907927	3907936	36.7	+	.	Motif 559_gi;Alias=;ID=559-2267-E_coli_genome;pvalue=0.000215;qvalue= 0.75;sequence=AATTTATCTT;
E_coli_genome	fimo	Nucleotide motif (loose)	3911686	3911695	36.7	-	.	Motif 559_gi;Alias=;ID=559-2268-E_coli_genome;pvalue=0.000215;qvalue= 0.75;sequence=TATTAATGTT;
E_coli_genome	fimo	Nucleotide motif (loose)	3921234	3921243	36.7	+	.	Motif 559_gi;Alias=;ID=559-2269-E_coli_genome;pvalue=0.000215;qvalue= 0.75;sequence=AATTAATGTT;
E_coli_genome	fimo	Nucleotide motif (loose)	3922484	3922493	36.7	+	.	Motif 559_gi;Alias=;ID=559-2270-E_coli_genome;pvalue=0.000215;qvalue= 0.75;sequence=TATAAAACTT;
E_coli_genome	fimo	Nucleotide motif (loose)	3922581	3922590	36.7	+	.	Motif 559_gi;Alias=;ID=559-2271-E_coli_genome;pvalue=0.000215;qvalue= 0.75;sequence=AATAAATGTT;
E_coli_genome	fimo	Nucleotide motif (loose)	3924066	3924075	36.7	+	.	Motif 559_gi;Alias=;ID=559-2272-E_coli_genome;pvalue=0.000215;qvalue= 0.75;sequence=AATTTTTCAT;
E_coli_genome	fimo	Nucleotide motif (loose)	3929488	3929497	36.7	+	.	Motif 559_gi;Alias=;ID=559-2273-E_coli_genome;pvalue=0.000215;qvalue= 0.75;sequence=AATTTTTCAA;
E_coli_genome	fimo	Nucleotide motif (loose)	3929750	3929759	36.7	-	.	Motif 559_gi;Alias=;ID=559-2274-E_coli_genome;pvalue=0.000215;qvalue= 0.75;sequence=AATAAAACAA;
E_coli_genome	fimo	Nucleotide motif (loose)	3931184	3931193	36.7	+	.	Motif 559_gi;Alias=;ID=559-2275-E_coli_genome;pvalue=0.000215;qvalue= 0.75;sequence=TATTTTTCTT;
E_coli_genome	fimo	Nucleotide motif (loose)	3931776	3931785	36.7	+	.	Motif 559_gi;Alias=;ID=559-2276-E_coli_genome;pvalue=0.000215;qvalue= 0.75;sequence=TATTTATGAT;
E_coli_genome	fimo	Nucleotide motif (loose)	3931954	3931963	36.7	-	.	Motif 559_gi;Alias=;ID=559-2277-E_coli_genome;pvalue=0.000215;qvalue= 0.75;sequence=AATAAAAGAA;
E_coli_genome	fimo	Nucleotide motif (loose)	3939837	3939846	36.7	+	.	Motif 559_gi;Alias=;ID=559-2278-E_coli_genome;pvalue=0.000215;qvalue= 0.75;sequence=AATAAATCTA;
E_coli_genome	fimo	Nucleotide motif (loose)	3941779	3941788	36.7	-	.	Motif 559_gi;Alias=;ID=559-2279-E_coli_genome;pvalue=0.000215;qvalue= 0.75;sequence=AATTAAACTT;
E_coli_genome	fimo	Nucleotide motif (loose)	3944449	3944458	36.7	-	.	Motif 559_gi;Alias=;ID=559-2280-E_coli_genome;pvalue=0.000215;qvalue= 0.75;sequence=AATTTTTCAA;
E_coli_genome	fimo	Nucleotide motif (loose)	3957871	3957880	36.7	+	.	Motif 559_gi;Alias=;ID=559-2281-E_coli_genome;pvalue=0.000215;qvalue= 0.75;sequence=AATATATCAA;
E_coli_genome	fimo	Nucleotide motif (loose)	3961749	3961758	36.7	-	.	Motif 559_gi;Alias=;ID=559-2282-E_coli_genome;pvalue=0.000215;qvalue= 0.75;sequence=AATTTTTCAA;
E_coli_genome	fimo	Nucleotide motif (loose)	3964932	3964941	36.7	-	.	Motif 559_gi;Alias=;ID=559-2283-E_coli_genome;pvalue=0.000215;qvalue= 0.75;sequence=TATTAAAGAA;
E_coli_genome	fimo	Nucleotide motif (loose)	3965097	3965106	36.7	-	.	Motif 559_gi;Alias=;ID=559-2284-E_coli_genome;pvalue=0.000215;qvalue= 0.75;sequence=TATTAAAGAT;
E_coli_genome	fimo	Nucleotide motif (loose)	3966169	3966178	36.7	+	.	Motif 559_gi;Alias=;ID=559-2285-E_coli_genome;pvalue=0.000215;qvalue= 0.75;sequence=TATTAAACAT;
E_coli_genome	fimo	Nucleotide motif (loose)	3966430	3966439	36.7	+	.	Motif 559_gi;Alias=;ID=559-2286-E_coli_genome;pvalue=0.000215;qvalue= 0.75;sequence=AATTAAAGAA;
E_coli_genome	fimo	Nucleotide motif (loose)	3983943	3983952	36.7	-	.	Motif 559_gi;Alias=;ID=559-2287-E_coli_genome;pvalue=0.000215;qvalue= 0.75;sequence=AATTTATCTT;
E_coli_genome	fimo	Nucleotide motif (loose)	3986091	3986100	36.7	-	.	Motif 559_gi;Alias=;ID=559-2288-E_coli_genome;pvalue=0.000215;qvalue= 0.75;sequence=TATTTATGTA;
E_coli_genome	fimo	Nucleotide motif (loose)	4002566	4002575	36.7	-	.	Motif 559_gi;Alias=;ID=559-2289-E_coli_genome;pvalue=0.000215;qvalue= 0.75;sequence=AATTATAGTT;
E_coli_genome	fimo	Nucleotide motif (loose)	4002780	4002789	36.7	-	.	Motif 559_gi;Alias=;ID=559-2290-E_coli_genome;pvalue=0.000215;qvalue= 0.75;sequence=AATATATGAA;
E_coli_genome	fimo	Nucleotide motif (loose)	4002940	4002949	36.7	-	.	Motif 559_gi;Alias=;ID=559-2291-E_coli_genome;pvalue=0.000215;qvalue= 0.75;sequence=TATATATCAT;
E_coli_genome	fimo	Nucleotide motif (loose)	4003125	4003134	36.7	+	.	Motif 559_gi;Alias=;ID=559-2292-E_coli_genome;pvalue=0.000215;qvalue= 0.75;sequence=AATAAATGAA;
E_coli_genome	fimo	Nucleotide motif (loose)	4003195	4003204	36.7	+	.	Motif 559_gi;Alias=;ID=559-2293-E_coli_genome;pvalue=0.000215;qvalue= 0.75;sequence=AATTTTACAT;
E_coli_genome	fimo	Nucleotide motif (loose)	4003189	4003198	36.7	-	.	Motif 559_gi;Alias=;ID=559-2294-E_coli_genome;pvalue=0.000215;qvalue= 0.75;sequence=AATTTATGTT;
E_coli_genome	fimo	Nucleotide motif (loose)	4004799	4004808	36.7	-	.	Motif 559_gi;Alias=;ID=559-2295-E_coli_genome;pvalue=0.000215;qvalue= 0.75;sequence=TATTTTACAT;
E_coli_genome	fimo	Nucleotide motif (loose)	4004832	4004841	36.7	-	.	Motif 559_gi;Alias=;ID=559-2296-E_coli_genome;pvalue=0.000215;qvalue= 0.75;sequence=AATTATTGAT;
E_coli_genome	fimo	Nucleotide motif (loose)	4011784	4011793	36.7	-	.	Motif 559_gi;Alias=;ID=559-2297-E_coli_genome;pvalue=0.000215;qvalue= 0.75;sequence=TATTATTCAT;
E_coli_genome	fimo	Nucleotide motif (loose)	4012836	4012845	36.7	-	.	Motif 559_gi;Alias=;ID=559-2298-E_coli_genome;pvalue=0.000215;qvalue= 0.75;sequence=AATTATTCAT;
E_coli_genome	fimo	Nucleotide motif (loose)	4020251	4020260	36.7	+	.	Motif 559_gi;Alias=;ID=559-2299-E_coli_genome;pvalue=0.000215;qvalue= 0.75;sequence=TATATTTCAT;
E_coli_genome	fimo	Nucleotide motif (loose)	4024922	4024931	36.7	+	.	Motif 559_gi;Alias=;ID=559-2300-E_coli_genome;pvalue=0.000215;qvalue= 0.75;sequence=AATTTAACAA;
E_coli_genome	fimo	Nucleotide motif (loose)	4024997	4025006	36.7	-	.	Motif 559_gi;Alias=;ID=559-2301-E_coli_genome;pvalue=0.000215;qvalue= 0.75;sequence=TATATTTCAT;
E_coli_genome	fimo	Nucleotide motif (loose)	4027810	4027819	36.7	-	.	Motif 559_gi;Alias=;ID=559-2302-E_coli_genome;pvalue=0.000215;qvalue= 0.75;sequence=TATTAAAGAT;
E_coli_genome	fimo	Nucleotide motif (loose)	4034613	4034622	36.7	-	.	Motif 559_gi;Alias=;ID=559-2303-E_coli_genome;pvalue=0.000215;qvalue= 0.75;sequence=AATTAATGTT;
E_coli_genome	fimo	Nucleotide motif (loose)	4035502	4035511	36.7	-	.	Motif 559_gi;Alias=;ID=559-2304-E_coli_genome;pvalue=0.000215;qvalue= 0.75;sequence=AATTAAACTT;
E_coli_genome	fimo	Nucleotide motif (loose)	4038264	4038273	36.7	-	.	Motif 559_gi;Alias=;ID=559-2305-E_coli_genome;pvalue=0.000215;qvalue= 0.75;sequence=AATTTTTCAA;
E_coli_genome	fimo	Nucleotide motif (loose)	4040960	4040969	36.7	-	.	Motif 559_gi;Alias=;ID=559-2306-E_coli_genome;pvalue=0.000215;qvalue= 0.75;sequence=TATTAATGAT;
E_coli_genome	fimo	Nucleotide motif (loose)	4043155	4043164	36.7	+	.	Motif 559_gi;Alias=;ID=559-2307-E_coli_genome;pvalue=0.000215;qvalue= 0.75;sequence=TATTATTGAA;
E_coli_genome	fimo	Nucleotide motif (loose)	4043152	4043161	36.7	-	.	Motif 559_gi;Alias=;ID=559-2308-E_coli_genome;pvalue=0.000215;qvalue= 0.75;sequence=AATAATAGTT;
E_coli_genome	fimo	Nucleotide motif (loose)	4043806	4043815	36.7	+	.	Motif 559_gi;Alias=;ID=559-2309-E_coli_genome;pvalue=0.000215;qvalue= 0.75;sequence=TATTTATCAA;
E_coli_genome	fimo	Nucleotide motif (loose)	4044040	4044049	36.7	+	.	Motif 559_gi;Alias=;ID=559-2310-E_coli_genome;pvalue=0.000215;qvalue= 0.75;sequence=AATAATTCAA;
E_coli_genome	fimo	Nucleotide motif (loose)	4044303	4044312	36.7	+	.	Motif 559_gi;Alias=;ID=559-2311-E_coli_genome;pvalue=0.000215;qvalue= 0.75;sequence=TATTAAAGAT;
E_coli_genome	fimo	Nucleotide motif (loose)	4045100	4045109	36.7	+	.	Motif 559_gi;Alias=;ID=559-2312-E_coli_genome;pvalue=0.000215;qvalue= 0.75;sequence=AATTTATCAT;
E_coli_genome	fimo	Nucleotide motif (loose)	4046681	4046690	36.7	+	.	Motif 559_gi;Alias=;ID=559-2313-E_coli_genome;pvalue=0.000215;qvalue= 0.75;sequence=AATAATTCAT;
E_coli_genome	fimo	Nucleotide motif (loose)	4052088	4052097	36.7	+	.	Motif 559_gi;Alias=;ID=559-2314-E_coli_genome;pvalue=0.000215;qvalue= 0.75;sequence=AATATAACTA;
E_coli_genome	fimo	Nucleotide motif (loose)	4053740	4053749	36.7	+	.	Motif 559_gi;Alias=;ID=559-2315-E_coli_genome;pvalue=0.000215;qvalue= 0.75;sequence=AATTATTGAT;
E_coli_genome	fimo	Nucleotide motif (loose)	4060875	4060884	36.7	-	.	Motif 559_gi;Alias=;ID=559-2316-E_coli_genome;pvalue=0.000215;qvalue= 0.75;sequence=AATATATGTT;
E_coli_genome	fimo	Nucleotide motif (loose)	4063705	4063714	36.7	-	.	Motif 559_gi;Alias=;ID=559-2317-E_coli_genome;pvalue=0.000215;qvalue= 0.75;sequence=TATTAATGAA;
E_coli_genome	fimo	Nucleotide motif (loose)	4064005	4064014	36.7	-	.	Motif 559_gi;Alias=;ID=559-2318-E_coli_genome;pvalue=0.000215;qvalue= 0.75;sequence=AATTAATGAT;
E_coli_genome	fimo	Nucleotide motif (loose)	4067062	4067071	36.7	+	.	Motif 559_gi;Alias=;ID=559-2319-E_coli_genome;pvalue=0.000215;qvalue= 0.75;sequence=TATAAAACTT;
E_coli_genome	fimo	Nucleotide motif (loose)	4072651	4072660	36.7	-	.	Motif 559_gi;Alias=;ID=559-2320-E_coli_genome;pvalue=0.000215;qvalue= 0.75;sequence=AATAAATGAA;
E_coli_genome	fimo	Nucleotide motif (loose)	4073387	4073396	36.7	-	.	Motif 559_gi;Alias=;ID=559-2321-E_coli_genome;pvalue=0.000215;qvalue= 0.75;sequence=AATTTATCAT;
E_coli_genome	fimo	Nucleotide motif (loose)	4078729	4078738	36.7	-	.	Motif 559_gi;Alias=;ID=559-2322-E_coli_genome;pvalue=0.000215;qvalue= 0.75;sequence=AATATTTGTT;
E_coli_genome	fimo	Nucleotide motif (loose)	4078798	4078807	36.7	-	.	Motif 559_gi;Alias=;ID=559-2323-E_coli_genome;pvalue=0.000215;qvalue= 0.75;sequence=AATTATTCAT;
E_coli_genome	fimo	Nucleotide motif (loose)	4078994	4079003	36.7	-	.	Motif 559_gi;Alias=;ID=559-2324-E_coli_genome;pvalue=0.000215;qvalue= 0.75;sequence=AATTAATCTT;
E_coli_genome	fimo	Nucleotide motif (loose)	4079143	4079152	36.7	+	.	Motif 559_gi;Alias=;ID=559-2325-E_coli_genome;pvalue=0.000215;qvalue= 0.75;sequence=AATAAATGAA;
E_coli_genome	fimo	Nucleotide motif (loose)	4079270	4079279	36.7	+	.	Motif 559_gi;Alias=;ID=559-2326-E_coli_genome;pvalue=0.000215;qvalue= 0.75;sequence=AATATATGTA;
E_coli_genome	fimo	Nucleotide motif (loose)	4079514	4079523	36.7	+	.	Motif 559_gi;Alias=;ID=559-2327-E_coli_genome;pvalue=0.000215;qvalue= 0.75;sequence=AATTTTTCAT;
E_coli_genome	fimo	Nucleotide motif (loose)	4079722	4079731	36.7	+	.	Motif 559_gi;Alias=;ID=559-2328-E_coli_genome;pvalue=0.000215;qvalue= 0.75;sequence=TATTTATGAA;
E_coli_genome	fimo	Nucleotide motif (loose)	4084933	4084942	36.7	+	.	Motif 559_gi;Alias=;ID=559-2329-E_coli_genome;pvalue=0.000215;qvalue= 0.75;sequence=AATTTTTCAT;
E_coli_genome	fimo	Nucleotide motif (loose)	4085894	4085903	36.7	+	.	Motif 559_gi;Alias=;ID=559-2330-E_coli_genome;pvalue=0.000215;qvalue= 0.75;sequence=TATTTTTCTT;
E_coli_genome	fimo	Nucleotide motif (loose)	4086953	4086962	36.7	-	.	Motif 559_gi;Alias=;ID=559-2331-E_coli_genome;pvalue=0.000215;qvalue= 0.75;sequence=AATAAATGAA;
E_coli_genome	fimo	Nucleotide motif (loose)	4087640	4087649	36.7	+	.	Motif 559_gi;Alias=;ID=559-2332-E_coli_genome;pvalue=0.000215;qvalue= 0.75;sequence=AATTAATGAT;
E_coli_genome	fimo	Nucleotide motif (loose)	4088566	4088575	36.7	-	.	Motif 559_gi;Alias=;ID=559-2333-E_coli_genome;pvalue=0.000215;qvalue= 0.75;sequence=AATAAAACAT;
E_coli_genome	fimo	Nucleotide motif (loose)	4089049	4089058	36.7	-	.	Motif 559_gi;Alias=;ID=559-2334-E_coli_genome;pvalue=0.000215;qvalue= 0.75;sequence=TATTATTGAT;
E_coli_genome	fimo	Nucleotide motif (loose)	4092081	4092090	36.7	+	.	Motif 559_gi;Alias=;ID=559-2335-E_coli_genome;pvalue=0.000215;qvalue= 0.75;sequence=TATTTTTCAA;
E_coli_genome	fimo	Nucleotide motif (loose)	4093034	4093043	36.7	+	.	Motif 559_gi;Alias=;ID=559-2336-E_coli_genome;pvalue=0.000215;qvalue= 0.75;sequence=AATATAACTT;
E_coli_genome	fimo	Nucleotide motif (loose)	4093065	4093074	36.7	+	.	Motif 559_gi;Alias=;ID=559-2337-E_coli_genome;pvalue=0.000215;qvalue= 0.75;sequence=AATTTTTCAA;
E_coli_genome	fimo	Nucleotide motif (loose)	4093059	4093068	36.7	-	.	Motif 559_gi;Alias=;ID=559-2338-E_coli_genome;pvalue=0.000215;qvalue= 0.75;sequence=AATTAAACAT;
E_coli_genome	fimo	Nucleotide motif (loose)	4097074	4097083	36.7	-	.	Motif 559_gi;Alias=;ID=559-2339-E_coli_genome;pvalue=0.000215;qvalue= 0.75;sequence=TATTTATCAA;
E_coli_genome	fimo	Nucleotide motif (loose)	4099487	4099496	36.7	-	.	Motif 559_gi;Alias=;ID=559-2340-E_coli_genome;pvalue=0.000215;qvalue= 0.75;sequence=AATTAATCTT;
E_coli_genome	fimo	Nucleotide motif (loose)	4101926	4101935	36.7	-	.	Motif 559_gi;Alias=;ID=559-2341-E_coli_genome;pvalue=0.000215;qvalue= 0.75;sequence=AATTTTAGTT;
E_coli_genome	fimo	Nucleotide motif (loose)	4106464	4106473	36.7	+	.	Motif 559_gi;Alias=;ID=559-2342-E_coli_genome;pvalue=0.000215;qvalue= 0.75;sequence=TATTTATGAA;
E_coli_genome	fimo	Nucleotide motif (loose)	4107119	4107128	36.7	+	.	Motif 559_gi;Alias=;ID=559-2343-E_coli_genome;pvalue=0.000215;qvalue= 0.75;sequence=AATTATTGAT;
E_coli_genome	fimo	Nucleotide motif (loose)	4108509	4108518	36.7	+	.	Motif 559_gi;Alias=;ID=559-2344-E_coli_genome;pvalue=0.000215;qvalue= 0.75;sequence=TATTAATGAT;
E_coli_genome	fimo	Nucleotide motif (loose)	4109504	4109513	36.7	-	.	Motif 559_gi;Alias=;ID=559-2345-E_coli_genome;pvalue=0.000215;qvalue= 0.75;sequence=AATTTATCTT;
E_coli_genome	fimo	Nucleotide motif (loose)	4111963	4111972	36.7	+	.	Motif 559_gi;Alias=;ID=559-2346-E_coli_genome;pvalue=0.000215;qvalue= 0.75;sequence=AATTTTACTT;
E_coli_genome	fimo	Nucleotide motif (loose)	4112738	4112747	36.7	+	.	Motif 559_gi;Alias=;ID=559-2347-E_coli_genome;pvalue=0.000215;qvalue= 0.75;sequence=AATAAATCAA;
E_coli_genome	fimo	Nucleotide motif (loose)	4117221	4117230	36.7	-	.	Motif 559_gi;Alias=;ID=559-2348-E_coli_genome;pvalue=0.000215;qvalue= 0.75;sequence=AATTAAACAT;
E_coli_genome	fimo	Nucleotide motif (loose)	4121448	4121457	36.7	+	.	Motif 559_gi;Alias=;ID=559-2349-E_coli_genome;pvalue=0.000215;qvalue= 0.75;sequence=AATAATAGAA;
E_coli_genome	fimo	Nucleotide motif (loose)	4122351	4122360	36.7	+	.	Motif 559_gi;Alias=;ID=559-2350-E_coli_genome;pvalue=0.000215;qvalue= 0.75;sequence=AATTATAGAT;
E_coli_genome	fimo	Nucleotide motif (loose)	4132321	4132330	36.7	-	.	Motif 559_gi;Alias=;ID=559-2351-E_coli_genome;pvalue=0.000215;qvalue= 0.75;sequence=TATATTTCAT;
E_coli_genome	fimo	Nucleotide motif (loose)	4133770	4133779	36.7	-	.	Motif 559_gi;Alias=;ID=559-2352-E_coli_genome;pvalue=0.000215;qvalue= 0.75;sequence=TATAATTGAA;
E_coli_genome	fimo	Nucleotide motif (loose)	4137041	4137050	36.7	+	.	Motif 559_gi;Alias=;ID=559-2353-E_coli_genome;pvalue=0.000215;qvalue= 0.75;sequence=TATTTAACAA;
E_coli_genome	fimo	Nucleotide motif (loose)	4138088	4138097	36.7	-	.	Motif 559_gi;Alias=;ID=559-2354-E_coli_genome;pvalue=0.000215;qvalue= 0.75;sequence=TATTAAAGAA;
E_coli_genome	fimo	Nucleotide motif (loose)	4140794	4140803	36.7	-	.	Motif 559_gi;Alias=;ID=559-2355-E_coli_genome;pvalue=0.000215;qvalue= 0.75;sequence=TATTTATGAA;
E_coli_genome	fimo	Nucleotide motif (loose)	4142486	4142495	36.7	-	.	Motif 559_gi;Alias=;ID=559-2356-E_coli_genome;pvalue=0.000215;qvalue= 0.75;sequence=TATTTTTGAT;
E_coli_genome	fimo	Nucleotide motif (loose)	4144465	4144474	36.7	+	.	Motif 559_gi;Alias=;ID=559-2357-E_coli_genome;pvalue=0.000215;qvalue= 0.75;sequence=TATTATTGAT;
E_coli_genome	fimo	Nucleotide motif (loose)	4154891	4154900	36.7	+	.	Motif 559_gi;Alias=;ID=559-2358-E_coli_genome;pvalue=0.000215;qvalue= 0.75;sequence=TATTTATGAA;
E_coli_genome	fimo	Nucleotide motif (loose)	4155341	4155350	36.7	-	.	Motif 559_gi;Alias=;ID=559-2359-E_coli_genome;pvalue=0.000215;qvalue= 0.75;sequence=TATTTTTCAT;
E_coli_genome	fimo	Nucleotide motif (loose)	4158225	4158234	36.7	-	.	Motif 559_gi;Alias=;ID=559-2360-E_coli_genome;pvalue=0.000215;qvalue= 0.75;sequence=TATAAATGTT;
E_coli_genome	fimo	Nucleotide motif (loose)	4159525	4159534	36.7	-	.	Motif 559_gi;Alias=;ID=559-2361-E_coli_genome;pvalue=0.000215;qvalue= 0.75;sequence=AATTATTCAT;
E_coli_genome	fimo	Nucleotide motif (loose)	4161020	4161029	36.7	-	.	Motif 559_gi;Alias=;ID=559-2362-E_coli_genome;pvalue=0.000215;qvalue= 0.75;sequence=AATAAAACAT;
E_coli_genome	fimo	Nucleotide motif (loose)	4163285	4163294	36.7	+	.	Motif 559_gi;Alias=;ID=559-2363-E_coli_genome;pvalue=0.000215;qvalue= 0.75;sequence=AATTAAAGTA;
E_coli_genome	fimo	Nucleotide motif (loose)	4165053	4165062	36.7	+	.	Motif 559_gi;Alias=;ID=559-2364-E_coli_genome;pvalue=0.000215;qvalue= 0.75;sequence=AATATTACAA;
E_coli_genome	fimo	Nucleotide motif (loose)	4166218	4166227	36.7	-	.	Motif 559_gi;Alias=;ID=559-2365-E_coli_genome;pvalue=0.000215;qvalue= 0.75;sequence=AATAATTGTT;
E_coli_genome	fimo	Nucleotide motif (loose)	4166630	4166639	36.7	-	.	Motif 559_gi;Alias=;ID=559-2366-E_coli_genome;pvalue=0.000215;qvalue= 0.75;sequence=AATTAAACTT;
E_coli_genome	fimo	Nucleotide motif (loose)	4168312	4168321	36.7	+	.	Motif 559_gi;Alias=;ID=559-2367-E_coli_genome;pvalue=0.000215;qvalue= 0.75;sequence=TATTAATGAA;
E_coli_genome	fimo	Nucleotide motif (loose)	4169386	4169395	36.7	-	.	Motif 559_gi;Alias=;ID=559-2368-E_coli_genome;pvalue=0.000215;qvalue= 0.75;sequence=AATTTTTCAA;
E_coli_genome	fimo	Nucleotide motif (loose)	4173469	4173478	36.7	-	.	Motif 559_gi;Alias=;ID=559-2369-E_coli_genome;pvalue=0.000215;qvalue= 0.75;sequence=AATATAAGTT;
E_coli_genome	fimo	Nucleotide motif (loose)	4173929	4173938	36.7	-	.	Motif 559_gi;Alias=;ID=559-2370-E_coli_genome;pvalue=0.000215;qvalue= 0.75;sequence=AATATTTCTT;
E_coli_genome	fimo	Nucleotide motif (loose)	4174484	4174493	36.7	-	.	Motif 559_gi;Alias=;ID=559-2371-E_coli_genome;pvalue=0.000215;qvalue= 0.75;sequence=TATTTATGAT;
E_coli_genome	fimo	Nucleotide motif (loose)	4174895	4174904	36.7	-	.	Motif 559_gi;Alias=;ID=559-2372-E_coli_genome;pvalue=0.000215;qvalue= 0.75;sequence=TATTAATGAA;
E_coli_genome	fimo	Nucleotide motif (loose)	4175318	4175327	36.7	+	.	Motif 559_gi;Alias=;ID=559-2373-E_coli_genome;pvalue=0.000215;qvalue= 0.75;sequence=AATAAAACAA;
E_coli_genome	fimo	Nucleotide motif (loose)	4179883	4179892	36.7	-	.	Motif 559_gi;Alias=;ID=559-2374-E_coli_genome;pvalue=0.000215;qvalue= 0.75;sequence=TATAAAAGAA;
E_coli_genome	fimo	Nucleotide motif (loose)	4180642	4180651	36.7	-	.	Motif 559_gi;Alias=;ID=559-2375-E_coli_genome;pvalue=0.000215;qvalue= 0.75;sequence=AATTTTTCTT;
E_coli_genome	fimo	Nucleotide motif (loose)	4180915	4180924	36.7	-	.	Motif 559_gi;Alias=;ID=559-2376-E_coli_genome;pvalue=0.000215;qvalue= 0.75;sequence=TATTTAACTT;
E_coli_genome	fimo	Nucleotide motif (loose)	4185360	4185369	36.7	+	.	Motif 559_gi;Alias=;ID=559-2377-E_coli_genome;pvalue=0.000215;qvalue= 0.75;sequence=TATTAAAGTT;
E_coli_genome	fimo	Nucleotide motif (loose)	4185354	4185363	36.7	-	.	Motif 559_gi;Alias=;ID=559-2378-E_coli_genome;pvalue=0.000215;qvalue= 0.75;sequence=AATAAATCTT;
E_coli_genome	fimo	Nucleotide motif (loose)	4196911	4196920	36.7	+	.	Motif 559_gi;Alias=;ID=559-2379-E_coli_genome;pvalue=0.000215;qvalue= 0.75;sequence=TATAATTGAA;
E_coli_genome	fimo	Nucleotide motif (loose)	4196916	4196925	36.7	-	.	Motif 559_gi;Alias=;ID=559-2380-E_coli_genome;pvalue=0.000215;qvalue= 0.75;sequence=AATTTTTCAA;
E_coli_genome	fimo	Nucleotide motif (loose)	4196955	4196964	36.7	-	.	Motif 559_gi;Alias=;ID=559-2381-E_coli_genome;pvalue=0.000215;qvalue= 0.75;sequence=AATTTTTGTT;
E_coli_genome	fimo	Nucleotide motif (loose)	4197442	4197451	36.7	+	.	Motif 559_gi;Alias=;ID=559-2382-E_coli_genome;pvalue=0.000215;qvalue= 0.75;sequence=AATTAAAGTT;
E_coli_genome	fimo	Nucleotide motif (loose)	4207817	4207826	36.7	+	.	Motif 559_gi;Alias=;ID=559-2383-E_coli_genome;pvalue=0.000215;qvalue= 0.75;sequence=AATTTTTCTA;
E_coli_genome	fimo	Nucleotide motif (loose)	4208118	4208127	36.7	-	.	Motif 559_gi;Alias=;ID=559-2384-E_coli_genome;pvalue=0.000215;qvalue= 0.75;sequence=AATTAAACTT;
E_coli_genome	fimo	Nucleotide motif (loose)	4210788	4210797	36.7	-	.	Motif 559_gi;Alias=;ID=559-2385-E_coli_genome;pvalue=0.000215;qvalue= 0.75;sequence=AATTTTTCAA;
E_coli_genome	fimo	Nucleotide motif (loose)	4213204	4213213	36.7	-	.	Motif 559_gi;Alias=;ID=559-2386-E_coli_genome;pvalue=0.000215;qvalue= 0.75;sequence=AATAATTGAT;
E_coli_genome	fimo	Nucleotide motif (loose)	4214142	4214151	36.7	-	.	Motif 559_gi;Alias=;ID=559-2387-E_coli_genome;pvalue=0.000215;qvalue= 0.75;sequence=AATATAAGAA;
E_coli_genome	fimo	Nucleotide motif (loose)	4218612	4218621	36.7	+	.	Motif 559_gi;Alias=;ID=559-2388-E_coli_genome;pvalue=0.000215;qvalue= 0.75;sequence=AATTATTGAT;
E_coli_genome	fimo	Nucleotide motif (loose)	4220627	4220636	36.7	-	.	Motif 559_gi;Alias=;ID=559-2389-E_coli_genome;pvalue=0.000215;qvalue= 0.75;sequence=AATAATTCTA;
E_coli_genome	fimo	Nucleotide motif (loose)	4221040	4221049	36.7	+	.	Motif 559_gi;Alias=;ID=559-2390-E_coli_genome;pvalue=0.000215;qvalue= 0.75;sequence=TATAAAACAT;
E_coli_genome	fimo	Nucleotide motif (loose)	4221347	4221356	36.7	-	.	Motif 559_gi;Alias=;ID=559-2391-E_coli_genome;pvalue=0.000215;qvalue= 0.75;sequence=TATAATAGTA;
E_coli_genome	fimo	Nucleotide motif (loose)	4221552	4221561	36.7	-	.	Motif 559_gi;Alias=;ID=559-2392-E_coli_genome;pvalue=0.000215;qvalue= 0.75;sequence=TATTAATCAA;
E_coli_genome	fimo	Nucleotide motif (loose)	4221993	4222002	36.7	-	.	Motif 559_gi;Alias=;ID=559-2393-E_coli_genome;pvalue=0.000215;qvalue= 0.75;sequence=TATTAATGAT;
E_coli_genome	fimo	Nucleotide motif (loose)	4222071	4222080	36.7	-	.	Motif 559_gi;Alias=;ID=559-2394-E_coli_genome;pvalue=0.000215;qvalue= 0.75;sequence=AATTAAACTT;
E_coli_genome	fimo	Nucleotide motif (loose)	4222171	4222180	36.7	+	.	Motif 559_gi;Alias=;ID=559-2395-E_coli_genome;pvalue=0.000215;qvalue= 0.75;sequence=TATTTTTCAA;
E_coli_genome	fimo	Nucleotide motif (loose)	4222176	4222185	36.7	-	.	Motif 559_gi;Alias=;ID=559-2396-E_coli_genome;pvalue=0.000215;qvalue= 0.75;sequence=AATATTTGAA;
E_coli_genome	fimo	Nucleotide motif (loose)	4222394	4222403	36.7	+	.	Motif 559_gi;Alias=;ID=559-2397-E_coli_genome;pvalue=0.000215;qvalue= 0.75;sequence=TATAAAACAA;
E_coli_genome	fimo	Nucleotide motif (loose)	4233537	4233546	36.7	-	.	Motif 559_gi;Alias=;ID=559-2398-E_coli_genome;pvalue=0.000215;qvalue= 0.75;sequence=TATAAATGTA;
E_coli_genome	fimo	Nucleotide motif (loose)	4235747	4235756	36.7	+	.	Motif 559_gi;Alias=;ID=559-2399-E_coli_genome;pvalue=0.000215;qvalue= 0.75;sequence=AATATAAGTT;
E_coli_genome	fimo	Nucleotide motif (loose)	4235763	4235772	36.7	+	.	Motif 559_gi;Alias=;ID=559-2400-E_coli_genome;pvalue=0.000215;qvalue= 0.75;sequence=TATATTTGAT;
E_coli_genome	fimo	Nucleotide motif (loose)	4235759	4235768	36.7	-	.	Motif 559_gi;Alias=;ID=559-2401-E_coli_genome;pvalue=0.000215;qvalue= 0.75;sequence=AATATAAGTT;
E_coli_genome	fimo	Nucleotide motif (loose)	4237538	4237547	36.7	+	.	Motif 559_gi;Alias=;ID=559-2402-E_coli_genome;pvalue=0.000215;qvalue= 0.75;sequence=TATTTATGTT;
E_coli_genome	fimo	Nucleotide motif (loose)	4250864	4250873	36.7	+	.	Motif 559_gi;Alias=;ID=559-2403-E_coli_genome;pvalue=0.000215;qvalue= 0.75;sequence=TATAAAACAA;
E_coli_genome	fimo	Nucleotide motif (loose)	4250858	4250867	36.7	-	.	Motif 559_gi;Alias=;ID=559-2404-E_coli_genome;pvalue=0.000215;qvalue= 0.75;sequence=TATATTTGAA;
E_coli_genome	fimo	Nucleotide motif (loose)	4251135	4251144	36.7	+	.	Motif 559_gi;Alias=;ID=559-2405-E_coli_genome;pvalue=0.000215;qvalue= 0.75;sequence=AATTTTACTA;
E_coli_genome	fimo	Nucleotide motif (loose)	4251383	4251392	36.7	-	.	Motif 559_gi;Alias=;ID=559-2406-E_coli_genome;pvalue=0.000215;qvalue= 0.75;sequence=AATAAATGAT;
E_coli_genome	fimo	Nucleotide motif (loose)	4251686	4251695	36.7	+	.	Motif 559_gi;Alias=;ID=559-2407-E_coli_genome;pvalue=0.000215;qvalue= 0.75;sequence=TATAAAAGAT;
E_coli_genome	fimo	Nucleotide motif (loose)	4251984	4251993	36.7	+	.	Motif 559_gi;Alias=;ID=559-2408-E_coli_genome;pvalue=0.000215;qvalue= 0.75;sequence=AATTTAAGAA;
E_coli_genome	fimo	Nucleotide motif (loose)	4252825	4252834	36.7	-	.	Motif 559_gi;Alias=;ID=559-2409-E_coli_genome;pvalue=0.000215;qvalue= 0.75;sequence=AATTTTTGTA;
E_coli_genome	fimo	Nucleotide motif (loose)	4253823	4253832	36.7	-	.	Motif 559_gi;Alias=;ID=559-2410-E_coli_genome;pvalue=0.000215;qvalue= 0.75;sequence=TATTATTCAT;
E_coli_genome	fimo	Nucleotide motif (loose)	4260158	4260167	36.7	+	.	Motif 559_gi;Alias=;ID=559-2411-E_coli_genome;pvalue=0.000215;qvalue= 0.75;sequence=AATAATTCAT;
E_coli_genome	fimo	Nucleotide motif (loose)	4260275	4260284	36.7	-	.	Motif 559_gi;Alias=;ID=559-2412-E_coli_genome;pvalue=0.000215;qvalue= 0.75;sequence=TATAATTCTT;
E_coli_genome	fimo	Nucleotide motif (loose)	4260351	4260360	36.7	-	.	Motif 559_gi;Alias=;ID=559-2413-E_coli_genome;pvalue=0.000215;qvalue= 0.75;sequence=TATTAAAGTA;
E_coli_genome	fimo	Nucleotide motif (loose)	4260403	4260412	36.7	-	.	Motif 559_gi;Alias=;ID=559-2414-E_coli_genome;pvalue=0.000215;qvalue= 0.75;sequence=AATTTATCTT;
E_coli_genome	fimo	Nucleotide motif (loose)	4260583	4260592	36.7	+	.	Motif 559_gi;Alias=;ID=559-2415-E_coli_genome;pvalue=0.000215;qvalue= 0.75;sequence=AATAAATGAT;
E_coli_genome	fimo	Nucleotide motif (loose)	4260682	4260691	36.7	+	.	Motif 559_gi;Alias=;ID=559-2416-E_coli_genome;pvalue=0.000215;qvalue= 0.75;sequence=TATTTTTCAT;
E_coli_genome	fimo	Nucleotide motif (loose)	4260988	4260997	36.7	+	.	Motif 559_gi;Alias=;ID=559-2417-E_coli_genome;pvalue=0.000215;qvalue= 0.75;sequence=TATTAATGAA;
E_coli_genome	fimo	Nucleotide motif (loose)	4261026	4261035	36.7	-	.	Motif 559_gi;Alias=;ID=559-2418-E_coli_genome;pvalue=0.000215;qvalue= 0.75;sequence=AATTTTTCAA;
E_coli_genome	fimo	Nucleotide motif (loose)	4261270	4261279	36.7	+	.	Motif 559_gi;Alias=;ID=559-2419-E_coli_genome;pvalue=0.000215;qvalue= 0.75;sequence=AATTTATGAT;
E_coli_genome	fimo	Nucleotide motif (loose)	4266310	4266319	36.7	-	.	Motif 559_gi;Alias=;ID=559-2420-E_coli_genome;pvalue=0.000215;qvalue= 0.75;sequence=TATTAAAGAT;
E_coli_genome	fimo	Nucleotide motif (loose)	4266871	4266880	36.7	+	.	Motif 559_gi;Alias=;ID=559-2421-E_coli_genome;pvalue=0.000215;qvalue= 0.75;sequence=AATATTTGAT;
E_coli_genome	fimo	Nucleotide motif (loose)	4267201	4267210	36.7	+	.	Motif 559_gi;Alias=;ID=559-2422-E_coli_genome;pvalue=0.000215;qvalue= 0.75;sequence=AATTTAAGTA;
E_coli_genome	fimo	Nucleotide motif (loose)	4268433	4268442	36.7	-	.	Motif 559_gi;Alias=;ID=559-2423-E_coli_genome;pvalue=0.000215;qvalue= 0.75;sequence=AATAAAAGAA;
E_coli_genome	fimo	Nucleotide motif (loose)	4268560	4268569	36.7	+	.	Motif 559_gi;Alias=;ID=559-2424-E_coli_genome;pvalue=0.000215;qvalue= 0.75;sequence=AATATTTCTA;
E_coli_genome	fimo	Nucleotide motif (loose)	4268619	4268628	36.7	+	.	Motif 559_gi;Alias=;ID=559-2425-E_coli_genome;pvalue=0.000215;qvalue= 0.75;sequence=AATTATAGTA;
E_coli_genome	fimo	Nucleotide motif (loose)	4268616	4268625	36.7	-	.	Motif 559_gi;Alias=;ID=559-2426-E_coli_genome;pvalue=0.000215;qvalue= 0.75;sequence=TATAATTGAA;
E_coli_genome	fimo	Nucleotide motif (loose)	4269000	4269009	36.7	-	.	Motif 559_gi;Alias=;ID=559-2427-E_coli_genome;pvalue=0.000215;qvalue= 0.75;sequence=AATATATCAT;
E_coli_genome	fimo	Nucleotide motif (loose)	4269203	4269212	36.7	+	.	Motif 559_gi;Alias=;ID=559-2428-E_coli_genome;pvalue=0.000215;qvalue= 0.75;sequence=AATTAATGTA;
E_coli_genome	fimo	Nucleotide motif (loose)	4272920	4272929	36.7	+	.	Motif 559_gi;Alias=;ID=559-2429-E_coli_genome;pvalue=0.000215;qvalue= 0.75;sequence=AATAATAGAA;
E_coli_genome	fimo	Nucleotide motif (loose)	4275161	4275170	36.7	-	.	Motif 559_gi;Alias=;ID=559-2430-E_coli_genome;pvalue=0.000215;qvalue= 0.75;sequence=AATTAATGAA;
E_coli_genome	fimo	Nucleotide motif (loose)	4275318	4275327	36.7	-	.	Motif 559_gi;Alias=;ID=559-2431-E_coli_genome;pvalue=0.000215;qvalue= 0.75;sequence=AATAATTCAT;
E_coli_genome	fimo	Nucleotide motif (loose)	4275746	4275755	36.7	+	.	Motif 559_gi;Alias=;ID=559-2432-E_coli_genome;pvalue=0.000215;qvalue= 0.75;sequence=TATTAATGAA;
E_coli_genome	fimo	Nucleotide motif (loose)	4275861	4275870	36.7	-	.	Motif 559_gi;Alias=;ID=559-2433-E_coli_genome;pvalue=0.000215;qvalue= 0.75;sequence=AATAATAGAT;
E_coli_genome	fimo	Nucleotide motif (loose)	4280530	4280539	36.7	+	.	Motif 559_gi;Alias=;ID=559-2434-E_coli_genome;pvalue=0.000215;qvalue= 0.75;sequence=AATTTATGAA;
E_coli_genome	fimo	Nucleotide motif (loose)	4282007	4282016	36.7	+	.	Motif 559_gi;Alias=;ID=559-2435-E_coli_genome;pvalue=0.000215;qvalue= 0.75;sequence=TATTAAACAT;
E_coli_genome	fimo	Nucleotide motif (loose)	4282667	4282676	36.7	-	.	Motif 559_gi;Alias=;ID=559-2436-E_coli_genome;pvalue=0.000215;qvalue= 0.75;sequence=AATAATACTA;
E_coli_genome	fimo	Nucleotide motif (loose)	4282804	4282813	36.7	+	.	Motif 559_gi;Alias=;ID=559-2437-E_coli_genome;pvalue=0.000215;qvalue= 0.75;sequence=TATTTATGTA;
E_coli_genome	fimo	Nucleotide motif (loose)	4282857	4282866	36.7	-	.	Motif 559_gi;Alias=;ID=559-2438-E_coli_genome;pvalue=0.000215;qvalue= 0.75;sequence=AATTTATGAT;
E_coli_genome	fimo	Nucleotide motif (loose)	4283172	4283181	36.7	-	.	Motif 559_gi;Alias=;ID=559-2439-E_coli_genome;pvalue=0.000215;qvalue= 0.75;sequence=TATTAAACAA;
E_coli_genome	fimo	Nucleotide motif (loose)	4285889	4285898	36.7	+	.	Motif 559_gi;Alias=;ID=559-2440-E_coli_genome;pvalue=0.000215;qvalue= 0.75;sequence=TATTTTTGAA;
E_coli_genome	fimo	Nucleotide motif (loose)	4287502	4287511	36.7	+	.	Motif 559_gi;Alias=;ID=559-2441-E_coli_genome;pvalue=0.000215;qvalue= 0.75;sequence=AATTTTTGAA;
E_coli_genome	fimo	Nucleotide motif (loose)	4287527	4287536	36.7	-	.	Motif 559_gi;Alias=;ID=559-2442-E_coli_genome;pvalue=0.000215;qvalue= 0.75;sequence=AATTAATCAA;
E_coli_genome	fimo	Nucleotide motif (loose)	4287603	4287612	36.7	+	.	Motif 559_gi;Alias=;ID=559-2443-E_coli_genome;pvalue=0.000215;qvalue= 0.75;sequence=TATTTTACAT;
E_coli_genome	fimo	Nucleotide motif (loose)	4294481	4294490	36.7	-	.	Motif 559_gi;Alias=;ID=559-2444-E_coli_genome;pvalue=0.000215;qvalue= 0.75;sequence=TATTTTTCAT;
E_coli_genome	fimo	Nucleotide motif (loose)	4295790	4295799	36.7	+	.	Motif 559_gi;Alias=;ID=559-2445-E_coli_genome;pvalue=0.000215;qvalue= 0.75;sequence=AATAATTGAA;
E_coli_genome	fimo	Nucleotide motif (loose)	4295787	4295796	36.7	-	.	Motif 559_gi;Alias=;ID=559-2446-E_coli_genome;pvalue=0.000215;qvalue= 0.75;sequence=AATTATTGAT;
E_coli_genome	fimo	Nucleotide motif (loose)	4296449	4296458	36.7	+	.	Motif 559_gi;Alias=;ID=559-2447-E_coli_genome;pvalue=0.000215;qvalue= 0.75;sequence=AATTTTTCAA;
E_coli_genome	fimo	Nucleotide motif (loose)	4302266	4302275	36.7	-	.	Motif 559_gi;Alias=;ID=559-2448-E_coli_genome;pvalue=0.000215;qvalue= 0.75;sequence=AATTATTGAA;
E_coli_genome	fimo	Nucleotide motif (loose)	4304524	4304533	36.7	-	.	Motif 559_gi;Alias=;ID=559-2449-E_coli_genome;pvalue=0.000215;qvalue= 0.75;sequence=TATATAAGTT;
E_coli_genome	fimo	Nucleotide motif (loose)	4308836	4308845	36.7	+	.	Motif 559_gi;Alias=;ID=559-2450-E_coli_genome;pvalue=0.000215;qvalue= 0.75;sequence=AATTTTTGTT;
E_coli_genome	fimo	Nucleotide motif (loose)	4310539	4310548	36.7	-	.	Motif 559_gi;Alias=;ID=559-2451-E_coli_genome;pvalue=0.000215;qvalue= 0.75;sequence=AATTTATCTA;
E_coli_genome	fimo	Nucleotide motif (loose)	4310754	4310763	36.7	+	.	Motif 559_gi;Alias=;ID=559-2452-E_coli_genome;pvalue=0.000215;qvalue= 0.75;sequence=AATTTATGAT;
E_coli_genome	fimo	Nucleotide motif (loose)	4312221	4312230	36.7	-	.	Motif 559_gi;Alias=;ID=559-2453-E_coli_genome;pvalue=0.000215;qvalue= 0.75;sequence=AATATTACAA;
E_coli_genome	fimo	Nucleotide motif (loose)	4312651	4312660	36.7	-	.	Motif 559_gi;Alias=;ID=559-2454-E_coli_genome;pvalue=0.000215;qvalue= 0.75;sequence=TATTTAACAT;
E_coli_genome	fimo	Nucleotide motif (loose)	4312836	4312845	36.7	-	.	Motif 559_gi;Alias=;ID=559-2455-E_coli_genome;pvalue=0.000215;qvalue= 0.75;sequence=AATTAAAGAT;
E_coli_genome	fimo	Nucleotide motif (loose)	4313887	4313896	36.7	-	.	Motif 559_gi;Alias=;ID=559-2456-E_coli_genome;pvalue=0.000215;qvalue= 0.75;sequence=AATAAAAGAA;
E_coli_genome	fimo	Nucleotide motif (loose)	4326912	4326921	36.7	+	.	Motif 559_gi;Alias=;ID=559-2457-E_coli_genome;pvalue=0.000215;qvalue= 0.75;sequence=TATTTAAGAT;
E_coli_genome	fimo	Nucleotide motif (loose)	4327521	4327530	36.7	-	.	Motif 559_gi;Alias=;ID=559-2458-E_coli_genome;pvalue=0.000215;qvalue= 0.75;sequence=AATTAAACAA;
E_coli_genome	fimo	Nucleotide motif (loose)	4327671	4327680	36.7	+	.	Motif 559_gi;Alias=;ID=559-2459-E_coli_genome;pvalue=0.000215;qvalue= 0.75;sequence=TATTTTTCAT;
E_coli_genome	fimo	Nucleotide motif (loose)	4335261	4335270	36.7	-	.	Motif 559_gi;Alias=;ID=559-2460-E_coli_genome;pvalue=0.000215;qvalue= 0.75;sequence=TATTATTGAT;
E_coli_genome	fimo	Nucleotide motif (loose)	4335313	4335322	36.7	-	.	Motif 559_gi;Alias=;ID=559-2461-E_coli_genome;pvalue=0.000215;qvalue= 0.75;sequence=AATATTTCAT;
E_coli_genome	fimo	Nucleotide motif (loose)	4335692	4335701	36.7	+	.	Motif 559_gi;Alias=;ID=559-2462-E_coli_genome;pvalue=0.000215;qvalue= 0.75;sequence=AATTAATCTT;
E_coli_genome	fimo	Nucleotide motif (loose)	4336692	4336701	36.7	-	.	Motif 559_gi;Alias=;ID=559-2463-E_coli_genome;pvalue=0.000215;qvalue= 0.75;sequence=TATTTAAGTT;
E_coli_genome	fimo	Nucleotide motif (loose)	4337101	4337110	36.7	-	.	Motif 559_gi;Alias=;ID=559-2464-E_coli_genome;pvalue=0.000215;qvalue= 0.75;sequence=AATAATTCAA;
E_coli_genome	fimo	Nucleotide motif (loose)	4337307	4337316	36.7	-	.	Motif 559_gi;Alias=;ID=559-2465-E_coli_genome;pvalue=0.000215;qvalue= 0.75;sequence=AATTAATGAT;
E_coli_genome	fimo	Nucleotide motif (loose)	4337462	4337471	36.7	-	.	Motif 559_gi;Alias=;ID=559-2466-E_coli_genome;pvalue=0.000215;qvalue= 0.75;sequence=AATTATTGAA;
E_coli_genome	fimo	Nucleotide motif (loose)	4337892	4337901	36.7	+	.	Motif 559_gi;Alias=;ID=559-2467-E_coli_genome;pvalue=0.000215;qvalue= 0.75;sequence=AATAAAACAA;
E_coli_genome	fimo	Nucleotide motif (loose)	4337998	4338007	36.7	+	.	Motif 559_gi;Alias=;ID=559-2468-E_coli_genome;pvalue=0.000215;qvalue= 0.75;sequence=TATAATTGTA;
E_coli_genome	fimo	Nucleotide motif (loose)	4339331	4339340	36.7	+	.	Motif 559_gi;Alias=;ID=559-2469-E_coli_genome;pvalue=0.000215;qvalue= 0.75;sequence=AATATAAGAA;
E_coli_genome	fimo	Nucleotide motif (loose)	4340074	4340083	36.7	+	.	Motif 559_gi;Alias=;ID=559-2470-E_coli_genome;pvalue=0.000215;qvalue= 0.75;sequence=TATATTTCAT;
E_coli_genome	fimo	Nucleotide motif (loose)	4340612	4340621	36.7	-	.	Motif 559_gi;Alias=;ID=559-2471-E_coli_genome;pvalue=0.000215;qvalue= 0.75;sequence=AATATTTCAA;
E_coli_genome	fimo	Nucleotide motif (loose)	4340622	4340631	36.7	-	.	Motif 559_gi;Alias=;ID=559-2472-E_coli_genome;pvalue=0.000215;qvalue= 0.75;sequence=TATAAAACTA;
E_coli_genome	fimo	Nucleotide motif (loose)	4344131	4344140	36.7	-	.	Motif 559_gi;Alias=;ID=559-2473-E_coli_genome;pvalue=0.000215;qvalue= 0.75;sequence=AATAATAGAT;
E_coli_genome	fimo	Nucleotide motif (loose)	4349212	4349221	36.7	+	.	Motif 559_gi;Alias=;ID=559-2474-E_coli_genome;pvalue=0.000215;qvalue= 0.75;sequence=TATATTTGAT;
E_coli_genome	fimo	Nucleotide motif (loose)	4350605	4350614	36.7	-	.	Motif 559_gi;Alias=;ID=559-2475-E_coli_genome;pvalue=0.000215;qvalue= 0.75;sequence=AATTTATGAA;
E_coli_genome	fimo	Nucleotide motif (loose)	4352110	4352119	36.7	+	.	Motif 559_gi;Alias=;ID=559-2476-E_coli_genome;pvalue=0.000215;qvalue= 0.75;sequence=AATTTTACAT;
E_coli_genome	fimo	Nucleotide motif (loose)	4352379	4352388	36.7	+	.	Motif 559_gi;Alias=;ID=559-2477-E_coli_genome;pvalue=0.000215;qvalue= 0.75;sequence=TATTTTTCAT;
E_coli_genome	fimo	Nucleotide motif (loose)	4354148	4354157	36.7	+	.	Motif 559_gi;Alias=;ID=559-2478-E_coli_genome;pvalue=0.000215;qvalue= 0.75;sequence=AATTTTTGAA;
E_coli_genome	fimo	Nucleotide motif (loose)	4358241	4358250	36.7	-	.	Motif 559_gi;Alias=;ID=559-2479-E_coli_genome;pvalue=0.000215;qvalue= 0.75;sequence=AATATATCAA;
E_coli_genome	fimo	Nucleotide motif (loose)	4360282	4360291	36.7	+	.	Motif 559_gi;Alias=;ID=559-2480-E_coli_genome;pvalue=0.000215;qvalue= 0.75;sequence=AATTTATGTA;
E_coli_genome	fimo	Nucleotide motif (loose)	4360359	4360368	36.7	-	.	Motif 559_gi;Alias=;ID=559-2481-E_coli_genome;pvalue=0.000215;qvalue= 0.75;sequence=AATATTTGTT;
E_coli_genome	fimo	Nucleotide motif (loose)	4360672	4360681	36.7	-	.	Motif 559_gi;Alias=;ID=559-2482-E_coli_genome;pvalue=0.000215;qvalue= 0.75;sequence=TATATATCAA;
E_coli_genome	fimo	Nucleotide motif (loose)	4361313	4361322	36.7	-	.	Motif 559_gi;Alias=;ID=559-2483-E_coli_genome;pvalue=0.000215;qvalue= 0.75;sequence=AATAAAAGTT;
E_coli_genome	fimo	Nucleotide motif (loose)	4362105	4362114	36.7	-	.	Motif 559_gi;Alias=;ID=559-2484-E_coli_genome;pvalue=0.000215;qvalue= 0.75;sequence=AATATTACTT;
E_coli_genome	fimo	Nucleotide motif (loose)	4368956	4368965	36.7	-	.	Motif 559_gi;Alias=;ID=559-2485-E_coli_genome;pvalue=0.000215;qvalue= 0.75;sequence=AATAAAAGTA;
E_coli_genome	fimo	Nucleotide motif (loose)	4369554	4369563	36.7	+	.	Motif 559_gi;Alias=;ID=559-2486-E_coli_genome;pvalue=0.000215;qvalue= 0.75;sequence=TATAAATGTT;
E_coli_genome	fimo	Nucleotide motif (loose)	4374151	4374160	36.7	-	.	Motif 559_gi;Alias=;ID=559-2487-E_coli_genome;pvalue=0.000215;qvalue= 0.75;sequence=AATTAAAGAA;
E_coli_genome	fimo	Nucleotide motif (loose)	4374324	4374333	36.7	-	.	Motif 559_gi;Alias=;ID=559-2488-E_coli_genome;pvalue=0.000215;qvalue= 0.75;sequence=TATTTATGTT;
E_coli_genome	fimo	Nucleotide motif (loose)	4374414	4374423	36.7	-	.	Motif 559_gi;Alias=;ID=559-2489-E_coli_genome;pvalue=0.000215;qvalue= 0.75;sequence=AATTATTCAT;
E_coli_genome	fimo	Nucleotide motif (loose)	4376441	4376450	36.7	+	.	Motif 559_gi;Alias=;ID=559-2490-E_coli_genome;pvalue=0.000215;qvalue= 0.75;sequence=AATTTTTCTT;
E_coli_genome	fimo	Nucleotide motif (loose)	4376520	4376529	36.7	-	.	Motif 559_gi;Alias=;ID=559-2491-E_coli_genome;pvalue=0.000215;qvalue= 0.75;sequence=TATTTATGTT;
E_coli_genome	fimo	Nucleotide motif (loose)	4381472	4381481	36.7	+	.	Motif 559_gi;Alias=;ID=559-2492-E_coli_genome;pvalue=0.000215;qvalue= 0.75;sequence=TATATTTGTT;
E_coli_genome	fimo	Nucleotide motif (loose)	4382503	4382512	36.7	-	.	Motif 559_gi;Alias=;ID=559-2493-E_coli_genome;pvalue=0.000215;qvalue= 0.75;sequence=AATTAATCAT;
E_coli_genome	fimo	Nucleotide motif (loose)	4384061	4384070	36.7	-	.	Motif 559_gi;Alias=;ID=559-2494-E_coli_genome;pvalue=0.000215;qvalue= 0.75;sequence=TATTATTCAT;
E_coli_genome	fimo	Nucleotide motif (loose)	4389105	4389114	36.7	-	.	Motif 559_gi;Alias=;ID=559-2495-E_coli_genome;pvalue=0.000215;qvalue= 0.75;sequence=AATTAAACAA;
E_coli_genome	fimo	Nucleotide motif (loose)	4390351	4390360	36.7	+	.	Motif 559_gi;Alias=;ID=559-2496-E_coli_genome;pvalue=0.000215;qvalue= 0.75;sequence=AATTTAACAA;
E_coli_genome	fimo	Nucleotide motif (loose)	4400989	4400998	36.7	+	.	Motif 559_gi;Alias=;ID=559-2497-E_coli_genome;pvalue=0.000215;qvalue= 0.75;sequence=TATTTTAGAT;
E_coli_genome	fimo	Nucleotide motif (loose)	4406150	4406159	36.7	+	.	Motif 559_gi;Alias=;ID=559-2498-E_coli_genome;pvalue=0.000215;qvalue= 0.75;sequence=TATAAATGTA;
E_coli_genome	fimo	Nucleotide motif (loose)	4411195	4411204	36.7	+	.	Motif 559_gi;Alias=;ID=559-2499-E_coli_genome;pvalue=0.000215;qvalue= 0.75;sequence=AATAAAAGTA;
E_coli_genome	fimo	Nucleotide motif (loose)	4412062	4412071	36.7	-	.	Motif 559_gi;Alias=;ID=559-2500-E_coli_genome;pvalue=0.000215;qvalue= 0.75;sequence=AATTTTAGAA;
E_coli_genome	fimo	Nucleotide motif (loose)	4412102	4412111	36.7	-	.	Motif 559_gi;Alias=;ID=559-2501-E_coli_genome;pvalue=0.000215;qvalue= 0.75;sequence=TATTATTGTT;
E_coli_genome	fimo	Nucleotide motif (loose)	4415860	4415869	36.7	-	.	Motif 559_gi;Alias=;ID=559-2502-E_coli_genome;pvalue=0.000215;qvalue= 0.75;sequence=AATAAATCAT;
E_coli_genome	fimo	Nucleotide motif (loose)	4416787	4416796	36.7	+	.	Motif 559_gi;Alias=;ID=559-2503-E_coli_genome;pvalue=0.000215;qvalue= 0.75;sequence=AATTTAACTT;
E_coli_genome	fimo	Nucleotide motif (loose)	4417375	4417384	36.7	+	.	Motif 559_gi;Alias=;ID=559-2504-E_coli_genome;pvalue=0.000215;qvalue= 0.75;sequence=TATTTTACAT;
E_coli_genome	fimo	Nucleotide motif (loose)	4419879	4419888	36.7	-	.	Motif 559_gi;Alias=;ID=559-2505-E_coli_genome;pvalue=0.000215;qvalue= 0.75;sequence=TATTTATGAT;
E_coli_genome	fimo	Nucleotide motif (loose)	4427641	4427650	36.7	+	.	Motif 559_gi;Alias=;ID=559-2506-E_coli_genome;pvalue=0.000215;qvalue= 0.75;sequence=AATTATTCTA;
E_coli_genome	fimo	Nucleotide motif (loose)	4427714	4427723	36.7	+	.	Motif 559_gi;Alias=;ID=559-2507-E_coli_genome;pvalue=0.000215;qvalue= 0.75;sequence=AATTATTGAT;
E_coli_genome	fimo	Nucleotide motif (loose)	4434594	4434603	36.7	-	.	Motif 559_gi;Alias=;ID=559-2508-E_coli_genome;pvalue=0.000215;qvalue= 0.75;sequence=TATAAATCAT;
E_coli_genome	fimo	Nucleotide motif (loose)	4438048	4438057	36.7	+	.	Motif 559_gi;Alias=;ID=559-2509-E_coli_genome;pvalue=0.000215;qvalue= 0.75;sequence=AATAAATGAA;
E_coli_genome	fimo	Nucleotide motif (loose)	4438282	4438291	36.7	+	.	Motif 559_gi;Alias=;ID=559-2510-E_coli_genome;pvalue=0.000215;qvalue= 0.75;sequence=AATTAAAGAA;
E_coli_genome	fimo	Nucleotide motif (loose)	4438318	4438327	36.7	+	.	Motif 559_gi;Alias=;ID=559-2511-E_coli_genome;pvalue=0.000215;qvalue= 0.75;sequence=AATAATTGAT;
E_coli_genome	fimo	Nucleotide motif (loose)	4438691	4438700	36.7	+	.	Motif 559_gi;Alias=;ID=559-2512-E_coli_genome;pvalue=0.000215;qvalue= 0.75;sequence=AATTTATGTT;
E_coli_genome	fimo	Nucleotide motif (loose)	4439439	4439448	36.7	+	.	Motif 559_gi;Alias=;ID=559-2513-E_coli_genome;pvalue=0.000215;qvalue= 0.75;sequence=AATAATTGTA;
E_coli_genome	fimo	Nucleotide motif (loose)	4441257	4441266	36.7	-	.	Motif 559_gi;Alias=;ID=559-2514-E_coli_genome;pvalue=0.000215;qvalue= 0.75;sequence=AATTAATCAA;
E_coli_genome	fimo	Nucleotide motif (loose)	4442275	4442284	36.7	-	.	Motif 559_gi;Alias=;ID=559-2515-E_coli_genome;pvalue=0.000215;qvalue= 0.75;sequence=AATATTTCTT;
E_coli_genome	fimo	Nucleotide motif (loose)	4444387	4444396	36.7	+	.	Motif 559_gi;Alias=;ID=559-2516-E_coli_genome;pvalue=0.000215;qvalue= 0.75;sequence=TATTAATGAT;
E_coli_genome	fimo	Nucleotide motif (loose)	4450651	4450660	36.7	+	.	Motif 559_gi;Alias=;ID=559-2517-E_coli_genome;pvalue=0.000215;qvalue= 0.75;sequence=AATTAAAGAA;
E_coli_genome	fimo	Nucleotide motif (loose)	4450898	4450907	36.7	-	.	Motif 559_gi;Alias=;ID=559-2518-E_coli_genome;pvalue=0.000215;qvalue= 0.75;sequence=TATTTTTCTT;
E_coli_genome	fimo	Nucleotide motif (loose)	4451856	4451865	36.7	-	.	Motif 559_gi;Alias=;ID=559-2519-E_coli_genome;pvalue=0.000215;qvalue= 0.75;sequence=AATTTTTGAA;
E_coli_genome	fimo	Nucleotide motif (loose)	4458912	4458921	36.7	+	.	Motif 559_gi;Alias=;ID=559-2520-E_coli_genome;pvalue=0.000215;qvalue= 0.75;sequence=TATTAAAGAT;
E_coli_genome	fimo	Nucleotide motif (loose)	4464757	4464766	36.7	+	.	Motif 559_gi;Alias=;ID=559-2521-E_coli_genome;pvalue=0.000215;qvalue= 0.75;sequence=AATTAAACAA;
E_coli_genome	fimo	Nucleotide motif (loose)	4467266	4467275	36.7	-	.	Motif 559_gi;Alias=;ID=559-2522-E_coli_genome;pvalue=0.000215;qvalue= 0.75;sequence=AATTAAACAA;
E_coli_genome	fimo	Nucleotide motif (loose)	4467971	4467980	36.7	-	.	Motif 559_gi;Alias=;ID=559-2523-E_coli_genome;pvalue=0.000215;qvalue= 0.75;sequence=AATAAATCTT;
E_coli_genome	fimo	Nucleotide motif (loose)	4469550	4469559	36.7	+	.	Motif 559_gi;Alias=;ID=559-2524-E_coli_genome;pvalue=0.000215;qvalue= 0.75;sequence=TATTAATGAT;
E_coli_genome	fimo	Nucleotide motif (loose)	4472692	4472701	36.7	-	.	Motif 559_gi;Alias=;ID=559-2525-E_coli_genome;pvalue=0.000215;qvalue= 0.75;sequence=AATTATTGAT;
E_coli_genome	fimo	Nucleotide motif (loose)	4472914	4472923	36.7	+	.	Motif 559_gi;Alias=;ID=559-2526-E_coli_genome;pvalue=0.000215;qvalue= 0.75;sequence=AATATTTCAT;
E_coli_genome	fimo	Nucleotide motif (loose)	4474063	4474072	36.7	-	.	Motif 559_gi;Alias=;ID=559-2527-E_coli_genome;pvalue=0.000215;qvalue= 0.75;sequence=AATAAATCAA;
E_coli_genome	fimo	Nucleotide motif (loose)	4476043	4476052	36.7	-	.	Motif 559_gi;Alias=;ID=559-2528-E_coli_genome;pvalue=0.000215;qvalue= 0.75;sequence=TATTTAACTT;
E_coli_genome	fimo	Nucleotide motif (loose)	4476061	4476070	36.7	-	.	Motif 559_gi;Alias=;ID=559-2529-E_coli_genome;pvalue=0.000215;qvalue= 0.75;sequence=TATTTAACTT;
E_coli_genome	fimo	Nucleotide motif (loose)	4476564	4476573	36.7	+	.	Motif 559_gi;Alias=;ID=559-2530-E_coli_genome;pvalue=0.000215;qvalue= 0.75;sequence=TATTAATGAT;
E_coli_genome	fimo	Nucleotide motif (loose)	4476654	4476663	36.7	+	.	Motif 559_gi;Alias=;ID=559-2531-E_coli_genome;pvalue=0.000215;qvalue= 0.75;sequence=AATAAATCAT;
E_coli_genome	fimo	Nucleotide motif (loose)	4476663	4476672	36.7	+	.	Motif 559_gi;Alias=;ID=559-2532-E_coli_genome;pvalue=0.000215;qvalue= 0.75;sequence=TATTAATCTT;
E_coli_genome	fimo	Nucleotide motif (loose)	4476704	4476713	36.7	+	.	Motif 559_gi;Alias=;ID=559-2533-E_coli_genome;pvalue=0.000215;qvalue= 0.75;sequence=TATTTTTCAA;
E_coli_genome	fimo	Nucleotide motif (loose)	4476791	4476800	36.7	+	.	Motif 559_gi;Alias=;ID=559-2534-E_coli_genome;pvalue=0.000215;qvalue= 0.75;sequence=AATTTAACTT;
E_coli_genome	fimo	Nucleotide motif (loose)	4476931	4476940	36.7	-	.	Motif 559_gi;Alias=;ID=559-2535-E_coli_genome;pvalue=0.000215;qvalue= 0.75;sequence=AATTAATCAT;
E_coli_genome	fimo	Nucleotide motif (loose)	4476979	4476988	36.7	-	.	Motif 559_gi;Alias=;ID=559-2536-E_coli_genome;pvalue=0.000215;qvalue= 0.75;sequence=AATAAATCTT;
E_coli_genome	fimo	Nucleotide motif (loose)	4477155	4477164	36.7	+	.	Motif 559_gi;Alias=;ID=559-2537-E_coli_genome;pvalue=0.000215;qvalue= 0.75;sequence=TATTAATGAA;
E_coli_genome	fimo	Nucleotide motif (loose)	4479562	4479571	36.7	+	.	Motif 559_gi;Alias=;ID=559-2538-E_coli_genome;pvalue=0.000215;qvalue= 0.75;sequence=AATTATACAT;
E_coli_genome	fimo	Nucleotide motif (loose)	4479572	4479581	36.7	-	.	Motif 559_gi;Alias=;ID=559-2539-E_coli_genome;pvalue=0.000215;qvalue= 0.75;sequence=TATTAAACAA;
E_coli_genome	fimo	Nucleotide motif (loose)	4479687	4479696	36.7	+	.	Motif 559_gi;Alias=;ID=559-2540-E_coli_genome;pvalue=0.000215;qvalue= 0.75;sequence=TATATAAGTT;
E_coli_genome	fimo	Nucleotide motif (loose)	4479741	4479750	36.7	+	.	Motif 559_gi;Alias=;ID=559-2541-E_coli_genome;pvalue=0.000215;qvalue= 0.75;sequence=TATTAATGAA;
E_coli_genome	fimo	Nucleotide motif (loose)	4480478	4480487	36.7	-	.	Motif 559_gi;Alias=;ID=559-2542-E_coli_genome;pvalue=0.000215;qvalue= 0.75;sequence=AATATTTGAT;
E_coli_genome	fimo	Nucleotide motif (loose)	4480582	4480591	36.7	-	.	Motif 559_gi;Alias=;ID=559-2543-E_coli_genome;pvalue=0.000215;qvalue= 0.75;sequence=AATAATAGAT;
E_coli_genome	fimo	Nucleotide motif (loose)	4488436	4488445	36.7	+	.	Motif 559_gi;Alias=;ID=559-2544-E_coli_genome;pvalue=0.000215;qvalue= 0.75;sequence=TATTATTGTT;
E_coli_genome	fimo	Nucleotide motif (loose)	4490992	4491001	36.7	+	.	Motif 559_gi;Alias=;ID=559-2545-E_coli_genome;pvalue=0.000215;qvalue= 0.75;sequence=TATAATTGAT;
E_coli_genome	fimo	Nucleotide motif (loose)	4493232	4493241	36.7	-	.	Motif 559_gi;Alias=;ID=559-2546-E_coli_genome;pvalue=0.000215;qvalue= 0.75;sequence=TATTAATGAT;
E_coli_genome	fimo	Nucleotide motif (loose)	4493351	4493360	36.7	-	.	Motif 559_gi;Alias=;ID=559-2547-E_coli_genome;pvalue=0.000215;qvalue= 0.75;sequence=AATAATACAA;
E_coli_genome	fimo	Nucleotide motif (loose)	4494670	4494679	36.7	-	.	Motif 559_gi;Alias=;ID=559-2548-E_coli_genome;pvalue=0.000215;qvalue= 0.75;sequence=AATTAATGTT;
E_coli_genome	fimo	Nucleotide motif (loose)	4495649	4495658	36.7	-	.	Motif 559_gi;Alias=;ID=559-2549-E_coli_genome;pvalue=0.000215;qvalue= 0.75;sequence=TATAAAACTT;
E_coli_genome	fimo	Nucleotide motif (loose)	4497313	4497322	36.7	-	.	Motif 559_gi;Alias=;ID=559-2550-E_coli_genome;pvalue=0.000215;qvalue= 0.75;sequence=TATTTTTGTA;
E_coli_genome	fimo	Nucleotide motif (loose)	4497914	4497923	36.7	-	.	Motif 559_gi;Alias=;ID=559-2551-E_coli_genome;pvalue=0.000215;qvalue= 0.75;sequence=TATTAATCTT;
E_coli_genome	fimo	Nucleotide motif (loose)	4497963	4497972	36.7	+	.	Motif 559_gi;Alias=;ID=559-2552-E_coli_genome;pvalue=0.000215;qvalue= 0.75;sequence=AATTATTCTA;
E_coli_genome	fimo	Nucleotide motif (loose)	4501790	4501799	36.7	+	.	Motif 559_gi;Alias=;ID=559-2553-E_coli_genome;pvalue=0.000215;qvalue= 0.75;sequence=AATAAATCAA;
E_coli_genome	fimo	Nucleotide motif (loose)	4503550	4503559	36.7	-	.	Motif 559_gi;Alias=;ID=559-2554-E_coli_genome;pvalue=0.000215;qvalue= 0.75;sequence=TATTTTTGTA;
E_coli_genome	fimo	Nucleotide motif (loose)	4503785	4503794	36.7	+	.	Motif 559_gi;Alias=;ID=559-2555-E_coli_genome;pvalue=0.000215;qvalue= 0.75;sequence=AATTTTTGAA;
E_coli_genome	fimo	Nucleotide motif (loose)	4504031	4504040	36.7	+	.	Motif 559_gi;Alias=;ID=559-2556-E_coli_genome;pvalue=0.000215;qvalue= 0.75;sequence=TATATTAGAA;
E_coli_genome	fimo	Nucleotide motif (loose)	4504158	4504167	36.7	+	.	Motif 559_gi;Alias=;ID=559-2557-E_coli_genome;pvalue=0.000215;qvalue= 0.75;sequence=TATTTTACAT;
E_coli_genome	fimo	Nucleotide motif (loose)	4504213	4504222	36.7	-	.	Motif 559_gi;Alias=;ID=559-2558-E_coli_genome;pvalue=0.000215;qvalue= 0.75;sequence=TATTAAAGTA;
E_coli_genome	fimo	Nucleotide motif (loose)	4504361	4504370	36.7	-	.	Motif 559_gi;Alias=;ID=559-2559-E_coli_genome;pvalue=0.000215;qvalue= 0.75;sequence=TATATAAGTT;
E_coli_genome	fimo	Nucleotide motif (loose)	4504647	4504656	36.7	-	.	Motif 559_gi;Alias=;ID=559-2560-E_coli_genome;pvalue=0.000215;qvalue= 0.75;sequence=TATTTATCTT;
E_coli_genome	fimo	Nucleotide motif (loose)	4504927	4504936	36.7	-	.	Motif 559_gi;Alias=;ID=559-2561-E_coli_genome;pvalue=0.000215;qvalue= 0.75;sequence=AATAAATGAA;
E_coli_genome	fimo	Nucleotide motif (loose)	4505047	4505056	36.7	+	.	Motif 559_gi;Alias=;ID=559-2562-E_coli_genome;pvalue=0.000215;qvalue= 0.75;sequence=TATATATGAT;
E_coli_genome	fimo	Nucleotide motif (loose)	4505287	4505296	36.7	-	.	Motif 559_gi;Alias=;ID=559-2563-E_coli_genome;pvalue=0.000215;qvalue= 0.75;sequence=AATTAATCAT;
E_coli_genome	fimo	Nucleotide motif (loose)	4505682	4505691	36.7	+	.	Motif 559_gi;Alias=;ID=559-2564-E_coli_genome;pvalue=0.000215;qvalue= 0.75;sequence=AATTAAAGAA;
E_coli_genome	fimo	Nucleotide motif (loose)	4507438	4507447	36.7	-	.	Motif 559_gi;Alias=;ID=559-2565-E_coli_genome;pvalue=0.000215;qvalue= 0.75;sequence=AATATTTCAT;
E_coli_genome	fimo	Nucleotide motif (loose)	4510399	4510408	36.7	-	.	Motif 559_gi;Alias=;ID=559-2566-E_coli_genome;pvalue=0.000215;qvalue= 0.75;sequence=AATTTTAGAA;
E_coli_genome	fimo	Nucleotide motif (loose)	4511542	4511551	36.7	-	.	Motif 559_gi;Alias=;ID=559-2567-E_coli_genome;pvalue=0.000215;qvalue= 0.75;sequence=AATTATTCAT;
E_coli_genome	fimo	Nucleotide motif (loose)	4516750	4516759	36.7	-	.	Motif 559_gi;Alias=;ID=559-2568-E_coli_genome;pvalue=0.000215;qvalue= 0.75;sequence=AATAATTCTT;
E_coli_genome	fimo	Nucleotide motif (loose)	4520672	4520681	36.7	+	.	Motif 559_gi;Alias=;ID=559-2569-E_coli_genome;pvalue=0.000215;qvalue= 0.75;sequence=TATAAAACTA;
E_coli_genome	fimo	Nucleotide motif (loose)	4521230	4521239	36.7	-	.	Motif 559_gi;Alias=;ID=559-2570-E_coli_genome;pvalue=0.000215;qvalue= 0.75;sequence=TATTTTACAA;
E_coli_genome	fimo	Nucleotide motif (loose)	4522175	4522184	36.7	-	.	Motif 559_gi;Alias=;ID=559-2571-E_coli_genome;pvalue=0.000215;qvalue= 0.75;sequence=TATTTATGAT;
E_coli_genome	fimo	Nucleotide motif (loose)	4528376	4528385	36.7	-	.	Motif 559_gi;Alias=;ID=559-2572-E_coli_genome;pvalue=0.000215;qvalue= 0.75;sequence=TATTTAACAA;
E_coli_genome	fimo	Nucleotide motif (loose)	4529396	4529405	36.7	-	.	Motif 559_gi;Alias=;ID=559-2573-E_coli_genome;pvalue=0.000215;qvalue= 0.75;sequence=AATATTTCAA;
E_coli_genome	fimo	Nucleotide motif (loose)	4529941	4529950	36.7	-	.	Motif 559_gi;Alias=;ID=559-2574-E_coli_genome;pvalue=0.000215;qvalue= 0.75;sequence=TATTTTTCTT;
E_coli_genome	fimo	Nucleotide motif (loose)	4532334	4532343	36.7	-	.	Motif 559_gi;Alias=;ID=559-2575-E_coli_genome;pvalue=0.000215;qvalue= 0.75;sequence=TATTAATCAA;
E_coli_genome	fimo	Nucleotide motif (loose)	4534417	4534426	36.7	-	.	Motif 559_gi;Alias=;ID=559-2576-E_coli_genome;pvalue=0.000215;qvalue= 0.75;sequence=TATTTATGTT;
E_coli_genome	fimo	Nucleotide motif (loose)	4534447	4534456	36.7	-	.	Motif 559_gi;Alias=;ID=559-2577-E_coli_genome;pvalue=0.000215;qvalue= 0.75;sequence=AATTTTTCAA;
E_coli_genome	fimo	Nucleotide motif (loose)	4535586	4535595	36.7	+	.	Motif 559_gi;Alias=;ID=559-2578-E_coli_genome;pvalue=0.000215;qvalue= 0.75;sequence=AATTTTTGAA;
E_coli_genome	fimo	Nucleotide motif (loose)	4536127	4536136	36.7	+	.	Motif 559_gi;Alias=;ID=559-2579-E_coli_genome;pvalue=0.000215;qvalue= 0.75;sequence=TATAAATCTT;
E_coli_genome	fimo	Nucleotide motif (loose)	4537466	4537475	36.7	-	.	Motif 559_gi;Alias=;ID=559-2580-E_coli_genome;pvalue=0.000215;qvalue= 0.75;sequence=AATTAAACAA;
E_coli_genome	fimo	Nucleotide motif (loose)	4538753	4538762	36.7	-	.	Motif 559_gi;Alias=;ID=559-2581-E_coli_genome;pvalue=0.000215;qvalue= 0.75;sequence=AATAAAACAA;
E_coli_genome	fimo	Nucleotide motif (loose)	4539497	4539506	36.7	-	.	Motif 559_gi;Alias=;ID=559-2582-E_coli_genome;pvalue=0.000215;qvalue= 0.75;sequence=AATTTATGAA;
E_coli_genome	fimo	Nucleotide motif (loose)	4539723	4539732	36.7	-	.	Motif 559_gi;Alias=;ID=559-2583-E_coli_genome;pvalue=0.000215;qvalue= 0.75;sequence=AATTAAACAT;
E_coli_genome	fimo	Nucleotide motif (loose)	4540093	4540102	36.7	-	.	Motif 559_gi;Alias=;ID=559-2584-E_coli_genome;pvalue=0.000215;qvalue= 0.75;sequence=TATAAAACAA;
E_coli_genome	fimo	Nucleotide motif (loose)	4540670	4540679	36.7	-	.	Motif 559_gi;Alias=;ID=559-2585-E_coli_genome;pvalue=0.000215;qvalue= 0.75;sequence=TATATATCAT;
E_coli_genome	fimo	Nucleotide motif (loose)	4540731	4540740	36.7	-	.	Motif 559_gi;Alias=;ID=559-2586-E_coli_genome;pvalue=0.000215;qvalue= 0.75;sequence=TATTTATCAA;
E_coli_genome	fimo	Nucleotide motif (loose)	4541076	4541085	36.7	-	.	Motif 559_gi;Alias=;ID=559-2587-E_coli_genome;pvalue=0.000215;qvalue= 0.75;sequence=AATAAAACAA;
E_coli_genome	fimo	Nucleotide motif (loose)	4541747	4541756	36.7	-	.	Motif 559_gi;Alias=;ID=559-2588-E_coli_genome;pvalue=0.000215;qvalue= 0.75;sequence=AATTTATGAA;
E_coli_genome	fimo	Nucleotide motif (loose)	4541837	4541846	36.7	-	.	Motif 559_gi;Alias=;ID=559-2589-E_coli_genome;pvalue=0.000215;qvalue= 0.75;sequence=AATATAACAA;
E_coli_genome	fimo	Nucleotide motif (loose)	4541891	4541900	36.7	+	.	Motif 559_gi;Alias=;ID=559-2590-E_coli_genome;pvalue=0.000215;qvalue= 0.75;sequence=TATTTTTGTA;
E_coli_genome	fimo	Nucleotide motif (loose)	4542004	4542013	36.7	-	.	Motif 559_gi;Alias=;ID=559-2591-E_coli_genome;pvalue=0.000215;qvalue= 0.75;sequence=TATATTTGAA;
E_coli_genome	fimo	Nucleotide motif (loose)	4542701	4542710	36.7	-	.	Motif 559_gi;Alias=;ID=559-2592-E_coli_genome;pvalue=0.000215;qvalue= 0.75;sequence=TATTTATGAT;
E_coli_genome	fimo	Nucleotide motif (loose)	4544961	4544970	36.7	+	.	Motif 559_gi;Alias=;ID=559-2593-E_coli_genome;pvalue=0.000215;qvalue= 0.75;sequence=AATATTACTT;
E_coli_genome	fimo	Nucleotide motif (loose)	4544978	4544987	36.7	+	.	Motif 559_gi;Alias=;ID=559-2594-E_coli_genome;pvalue=0.000215;qvalue= 0.75;sequence=AATAAATGAT;
E_coli_genome	fimo	Nucleotide motif (loose)	4546031	4546040	36.7	+	.	Motif 559_gi;Alias=;ID=559-2595-E_coli_genome;pvalue=0.000215;qvalue= 0.75;sequence=TATTAAACAA;
E_coli_genome	fimo	Nucleotide motif (loose)	4546056	4546065	36.7	+	.	Motif 559_gi;Alias=;ID=559-2596-E_coli_genome;pvalue=0.000215;qvalue= 0.75;sequence=TATAATAGTA;
E_coli_genome	fimo	Nucleotide motif (loose)	4547914	4547923	36.7	+	.	Motif 559_gi;Alias=;ID=559-2597-E_coli_genome;pvalue=0.000215;qvalue= 0.75;sequence=AATTTAACAA;
E_coli_genome	fimo	Nucleotide motif (loose)	4555389	4555398	36.7	-	.	Motif 559_gi;Alias=;ID=559-2598-E_coli_genome;pvalue=0.000215;qvalue= 0.75;sequence=AATTTAAGAA;
E_coli_genome	fimo	Nucleotide motif (loose)	4555816	4555825	36.7	-	.	Motif 559_gi;Alias=;ID=559-2599-E_coli_genome;pvalue=0.000215;qvalue= 0.75;sequence=TATATTTCAA;
E_coli_genome	fimo	Nucleotide motif (loose)	4555920	4555929	36.7	-	.	Motif 559_gi;Alias=;ID=559-2600-E_coli_genome;pvalue=0.000215;qvalue= 0.75;sequence=TATTTATGAA;
E_coli_genome	fimo	Nucleotide motif (loose)	4556355	4556364	36.7	-	.	Motif 559_gi;Alias=;ID=559-2601-E_coli_genome;pvalue=0.000215;qvalue= 0.75;sequence=TATTTTTCTA;
E_coli_genome	fimo	Nucleotide motif (loose)	4556363	4556372	36.7	-	.	Motif 559_gi;Alias=;ID=559-2602-E_coli_genome;pvalue=0.000215;qvalue= 0.75;sequence=AATTTATCTA;
E_coli_genome	fimo	Nucleotide motif (loose)	4556588	4556597	36.7	+	.	Motif 559_gi;Alias=;ID=559-2603-E_coli_genome;pvalue=0.000215;qvalue= 0.75;sequence=TATTTTTGAT;
E_coli_genome	fimo	Nucleotide motif (loose)	4556646	4556655	36.7	+	.	Motif 559_gi;Alias=;ID=559-2604-E_coli_genome;pvalue=0.000215;qvalue= 0.75;sequence=AATAATACAT;
E_coli_genome	fimo	Nucleotide motif (loose)	4569158	4569167	36.7	-	.	Motif 559_gi;Alias=;ID=559-2605-E_coli_genome;pvalue=0.000215;qvalue= 0.75;sequence=AATTTTTCAT;
E_coli_genome	fimo	Nucleotide motif (loose)	4571671	4571680	36.7	+	.	Motif 559_gi;Alias=;ID=559-2606-E_coli_genome;pvalue=0.000215;qvalue= 0.75;sequence=AATAAAAGTA;
E_coli_genome	fimo	Nucleotide motif (loose)	4571665	4571674	36.7	-	.	Motif 559_gi;Alias=;ID=559-2607-E_coli_genome;pvalue=0.000215;qvalue= 0.75;sequence=TATTTAACAT;
E_coli_genome	fimo	Nucleotide motif (loose)	4571680	4571689	36.7	+	.	Motif 559_gi;Alias=;ID=559-2608-E_coli_genome;pvalue=0.000215;qvalue= 0.75;sequence=AATATTTGAA;
E_coli_genome	fimo	Nucleotide motif (loose)	4571676	4571685	36.7	-	.	Motif 559_gi;Alias=;ID=559-2609-E_coli_genome;pvalue=0.000215;qvalue= 0.75;sequence=AATATTACTT;
E_coli_genome	fimo	Nucleotide motif (loose)	4571925	4571934	36.7	-	.	Motif 559_gi;Alias=;ID=559-2610-E_coli_genome;pvalue=0.000215;qvalue= 0.75;sequence=TATAAATCTA;
E_coli_genome	fimo	Nucleotide motif (loose)	4572141	4572150	36.7	-	.	Motif 559_gi;Alias=;ID=559-2611-E_coli_genome;pvalue=0.000215;qvalue= 0.75;sequence=TATAAAACAA;
E_coli_genome	fimo	Nucleotide motif (loose)	4572272	4572281	36.7	-	.	Motif 559_gi;Alias=;ID=559-2612-E_coli_genome;pvalue=0.000215;qvalue= 0.75;sequence=AATTTTAGAT;
E_coli_genome	fimo	Nucleotide motif (loose)	4572280	4572289	36.7	-	.	Motif 559_gi;Alias=;ID=559-2613-E_coli_genome;pvalue=0.000215;qvalue= 0.75;sequence=TATAAATCAA;
E_coli_genome	fimo	Nucleotide motif (loose)	4572588	4572597	36.7	+	.	Motif 559_gi;Alias=;ID=559-2614-E_coli_genome;pvalue=0.000215;qvalue= 0.75;sequence=AATATATGTA;
E_coli_genome	fimo	Nucleotide motif (loose)	4572584	4572593	36.7	-	.	Motif 559_gi;Alias=;ID=559-2615-E_coli_genome;pvalue=0.000215;qvalue= 0.75;sequence=TATATTAGAT;
E_coli_genome	fimo	Nucleotide motif (loose)	4573853	4573862	36.7	-	.	Motif 559_gi;Alias=;ID=559-2616-E_coli_genome;pvalue=0.000215;qvalue= 0.75;sequence=AATAAATGTT;
E_coli_genome	fimo	Nucleotide motif (loose)	4574467	4574476	36.7	+	.	Motif 559_gi;Alias=;ID=559-2617-E_coli_genome;pvalue=0.000215;qvalue= 0.75;sequence=TATTAATGAT;
E_coli_genome	fimo	Nucleotide motif (loose)	4576897	4576906	36.7	+	.	Motif 559_gi;Alias=;ID=559-2618-E_coli_genome;pvalue=0.000215;qvalue= 0.75;sequence=TATAAAACTT;
E_coli_genome	fimo	Nucleotide motif (loose)	4577430	4577439	36.7	-	.	Motif 559_gi;Alias=;ID=559-2619-E_coli_genome;pvalue=0.000215;qvalue= 0.75;sequence=AATAATTCTA;
E_coli_genome	fimo	Nucleotide motif (loose)	4577589	4577598	36.7	+	.	Motif 559_gi;Alias=;ID=559-2620-E_coli_genome;pvalue=0.000215;qvalue= 0.75;sequence=AATTTAACTT;
E_coli_genome	fimo	Nucleotide motif (loose)	4578013	4578022	36.7	-	.	Motif 559_gi;Alias=;ID=559-2621-E_coli_genome;pvalue=0.000215;qvalue= 0.75;sequence=AATATTTCTT;
E_coli_genome	fimo	Nucleotide motif (loose)	4578501	4578510	36.7	-	.	Motif 559_gi;Alias=;ID=559-2622-E_coli_genome;pvalue=0.000215;qvalue= 0.75;sequence=TATTATAGAT;
E_coli_genome	fimo	Nucleotide motif (loose)	4578556	4578565	36.7	-	.	Motif 559_gi;Alias=;ID=559-2623-E_coli_genome;pvalue=0.000215;qvalue= 0.75;sequence=TATTTTACAA;
E_coli_genome	fimo	Nucleotide motif (loose)	4579306	4579315	36.7	+	.	Motif 559_gi;Alias=;ID=559-2624-E_coli_genome;pvalue=0.000215;qvalue= 0.75;sequence=AATTTTTCAA;
E_coli_genome	fimo	Nucleotide motif (loose)	4579921	4579930	36.7	+	.	Motif 559_gi;Alias=;ID=559-2625-E_coli_genome;pvalue=0.000215;qvalue= 0.75;sequence=TATATATCAT;
E_coli_genome	fimo	Nucleotide motif (loose)	4580348	4580357	36.7	+	.	Motif 559_gi;Alias=;ID=559-2626-E_coli_genome;pvalue=0.000215;qvalue= 0.75;sequence=AATAAAACAA;
E_coli_genome	fimo	Nucleotide motif (loose)	4580594	4580603	36.7	+	.	Motif 559_gi;Alias=;ID=559-2627-E_coli_genome;pvalue=0.000215;qvalue= 0.75;sequence=AATAAAAGAT;
E_coli_genome	fimo	Nucleotide motif (loose)	4580781	4580790	36.7	+	.	Motif 559_gi;Alias=;ID=559-2628-E_coli_genome;pvalue=0.000215;qvalue= 0.75;sequence=AATTTAACTT;
E_coli_genome	fimo	Nucleotide motif (loose)	4580789	4580798	36.7	-	.	Motif 559_gi;Alias=;ID=559-2629-E_coli_genome;pvalue=0.000215;qvalue= 0.75;sequence=TATTTAAGAA;
E_coli_genome	fimo	Nucleotide motif (loose)	4580994	4581003	36.7	+	.	Motif 559_gi;Alias=;ID=559-2630-E_coli_genome;pvalue=0.000215;qvalue= 0.75;sequence=TATTTATCAA;
E_coli_genome	fimo	Nucleotide motif (loose)	4581110	4581119	36.7	+	.	Motif 559_gi;Alias=;ID=559-2631-E_coli_genome;pvalue=0.000215;qvalue= 0.75;sequence=AATATAAGTT;
E_coli_genome	fimo	Nucleotide motif (loose)	4586891	4586900	36.7	+	.	Motif 559_gi;Alias=;ID=559-2632-E_coli_genome;pvalue=0.000215;qvalue= 0.75;sequence=TATTTTTGTA;
E_coli_genome	fimo	Nucleotide motif (loose)	4591298	4591307	36.7	-	.	Motif 559_gi;Alias=;ID=559-2633-E_coli_genome;pvalue=0.000215;qvalue= 0.75;sequence=TATTAATCAA;
E_coli_genome	fimo	Nucleotide motif (loose)	4591524	4591533	36.7	+	.	Motif 559_gi;Alias=;ID=559-2634-E_coli_genome;pvalue=0.000215;qvalue= 0.75;sequence=AATTTATGTA;
E_coli_genome	fimo	Nucleotide motif (loose)	4594879	4594888	36.7	+	.	Motif 559_gi;Alias=;ID=559-2635-E_coli_genome;pvalue=0.000215;qvalue= 0.75;sequence=TATTTATCTT;
E_coli_genome	fimo	Nucleotide motif (loose)	4597024	4597033	36.7	+	.	Motif 559_gi;Alias=;ID=559-2636-E_coli_genome;pvalue=0.000215;qvalue= 0.75;sequence=TATTAAAGTT;
E_coli_genome	fimo	Nucleotide motif (loose)	4601558	4601567	36.7	-	.	Motif 559_gi;Alias=;ID=559-2637-E_coli_genome;pvalue=0.000215;qvalue= 0.75;sequence=TATAAAAGTT;
E_coli_genome	fimo	Nucleotide motif (loose)	4602673	4602682	36.7	-	.	Motif 559_gi;Alias=;ID=559-2638-E_coli_genome;pvalue=0.000215;qvalue= 0.75;sequence=TATTAAAGAT;
E_coli_genome	fimo	Nucleotide motif (loose)	4603693	4603702	36.7	+	.	Motif 559_gi;Alias=;ID=559-2639-E_coli_genome;pvalue=0.000215;qvalue= 0.75;sequence=TATTATTCTT;
E_coli_genome	fimo	Nucleotide motif (loose)	4604020	4604029	36.7	+	.	Motif 559_gi;Alias=;ID=559-2640-E_coli_genome;pvalue=0.000215;qvalue= 0.75;sequence=AATAAAACTA;
E_coli_genome	fimo	Nucleotide motif (loose)	4610291	4610300	36.7	-	.	Motif 559_gi;Alias=;ID=559-2641-E_coli_genome;pvalue=0.000215;qvalue= 0.75;sequence=AATTTATCTT;
E_coli_genome	fimo	Nucleotide motif (loose)	4611142	4611151	36.7	+	.	Motif 559_gi;Alias=;ID=559-2642-E_coli_genome;pvalue=0.000215;qvalue= 0.75;sequence=TATTTAACAA;
E_coli_genome	fimo	Nucleotide motif (loose)	4615639	4615648	36.7	+	.	Motif 559_gi;Alias=;ID=559-2643-E_coli_genome;pvalue=0.000215;qvalue= 0.75;sequence=TATTTTTCTA;
E_coli_genome	fimo	Nucleotide motif (loose)	4619488	4619497	36.7	+	.	Motif 559_gi;Alias=;ID=559-2644-E_coli_genome;pvalue=0.000215;qvalue= 0.75;sequence=AATTAAACTT;
E_coli_genome	fimo	Nucleotide motif (loose)	4621728	4621737	36.7	+	.	Motif 559_gi;Alias=;ID=559-2645-E_coli_genome;pvalue=0.000215;qvalue= 0.75;sequence=AATAAATCTA;
E_coli_genome	fimo	Nucleotide motif (loose)	4634041	4634050	36.7	+	.	Motif 559_gi;Alias=;ID=559-2646-E_coli_genome;pvalue=0.000215;qvalue= 0.75;sequence=AATTAAACAT;
E_coli_genome	fimo	Nucleotide motif (loose)	4634474	4634483	36.7	-	.	Motif 559_gi;Alias=;ID=559-2647-E_coli_genome;pvalue=0.000215;qvalue= 0.75;sequence=AATTAATCTA;
E_coli_genome	fimo	Nucleotide motif (loose)	4635432	4635441	36.7	+	.	Motif 559_gi;Alias=;ID=559-2648-E_coli_genome;pvalue=0.000215;qvalue= 0.75;sequence=AATAAAAGTA;
E_coli_genome	fimo	Nucleotide motif (loose)	4637949	4637958	36.7	+	.	Motif 559_gi;Alias=;ID=559-2649-E_coli_genome;pvalue=0.000215;qvalue= 0.75;sequence=TATTTTTGAA;
E_coli_genome	fimo	Nucleotide motif (loose)	4639180	4639189	36.7	-	.	Motif 559_gi;Alias=;ID=559-2650-E_coli_genome;pvalue=0.000215;qvalue= 0.75;sequence=AATAAAACAT;
E_coli_genome	fimo	Nucleotide motif (loose)	4639533	4639542	36.7	-	.	Motif 559_gi;Alias=;ID=559-2651-E_coli_genome;pvalue=0.000215;qvalue= 0.75;sequence=TATTTTTCAA;
E_coli_genome	fimo	Nucleotide motif (loose)	4640567	4640576	36.7	+	.	Motif 559_gi;Alias=;ID=559-2652-E_coli_genome;pvalue=0.000215;qvalue= 0.75;sequence=AATAAAACTA;
E_coli_genome	fimo	Nucleotide motif (loose)	4641100	4641109	36.7	+	.	Motif 559_gi;Alias=;ID=559-2653-E_coli_genome;pvalue=0.000215;qvalue= 0.75;sequence=TATTATTGAT;
E_coli_genome	fimo	Nucleotide motif (loose)	4641112	4641121	36.7	+	.	Motif 559_gi;Alias=;ID=559-2654-E_coli_genome;pvalue=0.000215;qvalue= 0.75;sequence=TATTAAAGTT;
E_coli_genome	fimo	Nucleotide motif (loose)	4641409	4641418	36.7	-	.	Motif 559_gi;Alias=;ID=559-2655-E_coli_genome;pvalue=0.000215;qvalue= 0.75;sequence=TATTAATGTT;
##gff-version 3
E_coli_genome	fimo	Nucleotide motif (loose)	4760	4768	33.6	+	.	Motif 578_gi;Alias=;ID=578-1-E_coli_genome;pvalue=0.000436;qvalue= 0.829;sequence=TTAAAAGAA;
E_coli_genome	fimo	Nucleotide motif (loose)	4996	5004	33.6	+	.	Motif 578_gi;Alias=;ID=578-2-E_coli_genome;pvalue=0.000436;qvalue= 0.829;sequence=TAAATTGAT;
E_coli_genome	fimo	Nucleotide motif (loose)	6444	6452	33.6	+	.	Motif 578_gi;Alias=;ID=578-3-E_coli_genome;pvalue=0.000436;qvalue= 0.829;sequence=AAATAAGAA;
E_coli_genome	fimo	Nucleotide motif (loose)	6826	6834	33.6	+	.	Motif 578_gi;Alias=;ID=578-4-E_coli_genome;pvalue=0.000436;qvalue= 0.829;sequence=TAAAAAGAA;
E_coli_genome	fimo	Nucleotide motif (loose)	6850	6858	33.6	+	.	Motif 578_gi;Alias=;ID=578-5-E_coli_genome;pvalue=0.000436;qvalue= 0.829;sequence=ATAAATGTA;
E_coli_genome	fimo	Nucleotide motif (loose)	9167	9175	33.6	+	.	Motif 578_gi;Alias=;ID=578-6-E_coli_genome;pvalue=0.000436;qvalue= 0.829;sequence=AAAAATGAT;
E_coli_genome	fimo	Nucleotide motif (loose)	11921	11929	33.6	+	.	Motif 578_gi;Alias=;ID=578-7-E_coli_genome;pvalue=0.000436;qvalue= 0.829;sequence=TTATATGAA;
E_coli_genome	fimo	Nucleotide motif (loose)	12071	12079	33.6	+	.	Motif 578_gi;Alias=;ID=578-8-E_coli_genome;pvalue=0.000436;qvalue= 0.829;sequence=AAAAATGAA;
E_coli_genome	fimo	Nucleotide motif (loose)	12525	12533	33.6	+	.	Motif 578_gi;Alias=;ID=578-9-E_coli_genome;pvalue=0.000436;qvalue= 0.829;sequence=AAAAATGAA;
E_coli_genome	fimo	Nucleotide motif (loose)	14161	14169	33.6	+	.	Motif 578_gi;Alias=;ID=578-10-E_coli_genome;pvalue=0.000436;qvalue= 0.829;sequence=AAAAAAGAT;
E_coli_genome	fimo	Nucleotide motif (loose)	17446	17454	33.6	+	.	Motif 578_gi;Alias=;ID=578-11-E_coli_genome;pvalue=0.000436;qvalue= 0.829;sequence=AAAATAGTA;
E_coli_genome	fimo	Nucleotide motif (loose)	18936	18944	33.6	+	.	Motif 578_gi;Alias=;ID=578-12-E_coli_genome;pvalue=0.000436;qvalue= 0.829;sequence=TAAAATGTT;
E_coli_genome	fimo	Nucleotide motif (loose)	29186	29194	33.6	+	.	Motif 578_gi;Alias=;ID=578-13-E_coli_genome;pvalue=0.000436;qvalue= 0.829;sequence=TAATTTGTA;
E_coli_genome	fimo	Nucleotide motif (loose)	29203	29211	33.6	+	.	Motif 578_gi;Alias=;ID=578-14-E_coli_genome;pvalue=0.000436;qvalue= 0.829;sequence=ATATTTGTT;
E_coli_genome	fimo	Nucleotide motif (loose)	30203	30211	33.6	+	.	Motif 578_gi;Alias=;ID=578-15-E_coli_genome;pvalue=0.000436;qvalue= 0.829;sequence=AAAAAAGAA;
E_coli_genome	fimo	Nucleotide motif (loose)	30836	30844	33.6	+	.	Motif 578_gi;Alias=;ID=578-16-E_coli_genome;pvalue=0.000436;qvalue= 0.829;sequence=TAAAAAGTA;
E_coli_genome	fimo	Nucleotide motif (loose)	34070	34078	33.6	+	.	Motif 578_gi;Alias=;ID=578-17-E_coli_genome;pvalue=0.000436;qvalue= 0.829;sequence=TAATTTGAT;
E_coli_genome	fimo	Nucleotide motif (loose)	39517	39525	33.6	+	.	Motif 578_gi;Alias=;ID=578-18-E_coli_genome;pvalue=0.000436;qvalue= 0.829;sequence=TAATTTGAT;
E_coli_genome	fimo	Nucleotide motif (loose)	44504	44512	33.6	+	.	Motif 578_gi;Alias=;ID=578-19-E_coli_genome;pvalue=0.000436;qvalue= 0.829;sequence=AAATTTGAT;
E_coli_genome	fimo	Nucleotide motif (loose)	47136	47144	33.6	+	.	Motif 578_gi;Alias=;ID=578-20-E_coli_genome;pvalue=0.000436;qvalue= 0.829;sequence=TAAATTGTT;
E_coli_genome	fimo	Nucleotide motif (loose)	56474	56482	33.6	+	.	Motif 578_gi;Alias=;ID=578-21-E_coli_genome;pvalue=0.000436;qvalue= 0.829;sequence=ATAAAAGAT;
E_coli_genome	fimo	Nucleotide motif (loose)	58533	58541	33.6	+	.	Motif 578_gi;Alias=;ID=578-22-E_coli_genome;pvalue=0.000436;qvalue= 0.829;sequence=TTATAAGAT;
E_coli_genome	fimo	Nucleotide motif (loose)	59139	59147	33.6	+	.	Motif 578_gi;Alias=;ID=578-23-E_coli_genome;pvalue=0.000436;qvalue= 0.829;sequence=TTATATGAT;
E_coli_genome	fimo	Nucleotide motif (loose)	59181	59189	33.6	+	.	Motif 578_gi;Alias=;ID=578-24-E_coli_genome;pvalue=0.000436;qvalue= 0.829;sequence=AAAATTGAT;
E_coli_genome	fimo	Nucleotide motif (loose)	59223	59231	33.6	+	.	Motif 578_gi;Alias=;ID=578-25-E_coli_genome;pvalue=0.000436;qvalue= 0.829;sequence=AAAAAAGTA;
E_coli_genome	fimo	Nucleotide motif (loose)	59486	59494	33.6	+	.	Motif 578_gi;Alias=;ID=578-26-E_coli_genome;pvalue=0.000436;qvalue= 0.829;sequence=TAAAATGAA;
E_coli_genome	fimo	Nucleotide motif (loose)	64786	64794	33.6	+	.	Motif 578_gi;Alias=;ID=578-27-E_coli_genome;pvalue=0.000436;qvalue= 0.829;sequence=TTATAAGTT;
E_coli_genome	fimo	Nucleotide motif (loose)	73346	73354	33.6	+	.	Motif 578_gi;Alias=;ID=578-28-E_coli_genome;pvalue=0.000436;qvalue= 0.829;sequence=TAAAAAGAA;
E_coli_genome	fimo	Nucleotide motif (loose)	76286	76294	33.6	+	.	Motif 578_gi;Alias=;ID=578-29-E_coli_genome;pvalue=0.000436;qvalue= 0.829;sequence=TAAATAGTA;
E_coli_genome	fimo	Nucleotide motif (loose)	81647	81655	33.6	+	.	Motif 578_gi;Alias=;ID=578-30-E_coli_genome;pvalue=0.000436;qvalue= 0.829;sequence=TAATTTGAA;
E_coli_genome	fimo	Nucleotide motif (loose)	83991	83999	33.6	+	.	Motif 578_gi;Alias=;ID=578-31-E_coli_genome;pvalue=0.000436;qvalue= 0.829;sequence=TTATATGTT;
E_coli_genome	fimo	Nucleotide motif (loose)	90090	90098	33.6	+	.	Motif 578_gi;Alias=;ID=578-32-E_coli_genome;pvalue=0.000436;qvalue= 0.829;sequence=TAAAATGAT;
E_coli_genome	fimo	Nucleotide motif (loose)	93129	93137	33.6	+	.	Motif 578_gi;Alias=;ID=578-33-E_coli_genome;pvalue=0.000436;qvalue= 0.829;sequence=AAAAATGAA;
E_coli_genome	fimo	Nucleotide motif (loose)	102064	102072	33.6	+	.	Motif 578_gi;Alias=;ID=578-34-E_coli_genome;pvalue=0.000436;qvalue= 0.829;sequence=AAAATTGAT;
E_coli_genome	fimo	Nucleotide motif (loose)	106938	106946	33.6	+	.	Motif 578_gi;Alias=;ID=578-35-E_coli_genome;pvalue=0.000436;qvalue= 0.829;sequence=AAATTTGTT;
E_coli_genome	fimo	Nucleotide motif (loose)	110733	110741	33.6	+	.	Motif 578_gi;Alias=;ID=578-36-E_coli_genome;pvalue=0.000436;qvalue= 0.829;sequence=AAATATGAA;
E_coli_genome	fimo	Nucleotide motif (loose)	111158	111166	33.6	+	.	Motif 578_gi;Alias=;ID=578-37-E_coli_genome;pvalue=0.000436;qvalue= 0.829;sequence=AAAATTGAA;
E_coli_genome	fimo	Nucleotide motif (loose)	111534	111542	33.6	+	.	Motif 578_gi;Alias=;ID=578-38-E_coli_genome;pvalue=0.000436;qvalue= 0.829;sequence=AAATTTGTT;
E_coli_genome	fimo	Nucleotide motif (loose)	114883	114891	33.6	+	.	Motif 578_gi;Alias=;ID=578-39-E_coli_genome;pvalue=0.000436;qvalue= 0.829;sequence=AAAAAAGTA;
E_coli_genome	fimo	Nucleotide motif (loose)	115215	115223	33.6	+	.	Motif 578_gi;Alias=;ID=578-40-E_coli_genome;pvalue=0.000436;qvalue= 0.829;sequence=TAAAATGAT;
E_coli_genome	fimo	Nucleotide motif (loose)	121627	121635	33.6	+	.	Motif 578_gi;Alias=;ID=578-41-E_coli_genome;pvalue=0.000436;qvalue= 0.829;sequence=TAATTTGTT;
E_coli_genome	fimo	Nucleotide motif (loose)	121743	121751	33.6	+	.	Motif 578_gi;Alias=;ID=578-42-E_coli_genome;pvalue=0.000436;qvalue= 0.829;sequence=TAAAAAGAA;
E_coli_genome	fimo	Nucleotide motif (loose)	121811	121819	33.6	+	.	Motif 578_gi;Alias=;ID=578-43-E_coli_genome;pvalue=0.000436;qvalue= 0.829;sequence=TTAATTGAA;
E_coli_genome	fimo	Nucleotide motif (loose)	122704	122712	33.6	+	.	Motif 578_gi;Alias=;ID=578-44-E_coli_genome;pvalue=0.000436;qvalue= 0.829;sequence=ATATTTGAA;
E_coli_genome	fimo	Nucleotide motif (loose)	122992	123000	33.6	+	.	Motif 578_gi;Alias=;ID=578-45-E_coli_genome;pvalue=0.000436;qvalue= 0.829;sequence=TTATTAGAT;
E_coli_genome	fimo	Nucleotide motif (loose)	127686	127694	33.6	+	.	Motif 578_gi;Alias=;ID=578-46-E_coli_genome;pvalue=0.000436;qvalue= 0.829;sequence=AAAATTGTT;
E_coli_genome	fimo	Nucleotide motif (loose)	136351	136359	33.6	+	.	Motif 578_gi;Alias=;ID=578-47-E_coli_genome;pvalue=0.000436;qvalue= 0.829;sequence=AAAAATGAT;
E_coli_genome	fimo	Nucleotide motif (loose)	139732	139740	33.6	+	.	Motif 578_gi;Alias=;ID=578-48-E_coli_genome;pvalue=0.000436;qvalue= 0.829;sequence=AAAAATGTT;
E_coli_genome	fimo	Nucleotide motif (loose)	140667	140675	33.6	+	.	Motif 578_gi;Alias=;ID=578-49-E_coli_genome;pvalue=0.000436;qvalue= 0.829;sequence=TAATTTGTT;
E_coli_genome	fimo	Nucleotide motif (loose)	144325	144333	33.6	+	.	Motif 578_gi;Alias=;ID=578-50-E_coli_genome;pvalue=0.000436;qvalue= 0.829;sequence=TTATATGAT;
E_coli_genome	fimo	Nucleotide motif (loose)	144421	144429	33.6	+	.	Motif 578_gi;Alias=;ID=578-51-E_coli_genome;pvalue=0.000436;qvalue= 0.829;sequence=TTATTTGAT;
E_coli_genome	fimo	Nucleotide motif (loose)	144862	144870	33.6	+	.	Motif 578_gi;Alias=;ID=578-52-E_coli_genome;pvalue=0.000436;qvalue= 0.829;sequence=TTAATTGAA;
E_coli_genome	fimo	Nucleotide motif (loose)	144999	145007	33.6	+	.	Motif 578_gi;Alias=;ID=578-53-E_coli_genome;pvalue=0.000436;qvalue= 0.829;sequence=TAATTTGTA;
E_coli_genome	fimo	Nucleotide motif (loose)	149614	149622	33.6	+	.	Motif 578_gi;Alias=;ID=578-54-E_coli_genome;pvalue=0.000436;qvalue= 0.829;sequence=TAAATTGAT;
E_coli_genome	fimo	Nucleotide motif (loose)	150301	150309	33.6	+	.	Motif 578_gi;Alias=;ID=578-55-E_coli_genome;pvalue=0.000436;qvalue= 0.829;sequence=TAATTTGAT;
E_coli_genome	fimo	Nucleotide motif (loose)	150349	150357	33.6	+	.	Motif 578_gi;Alias=;ID=578-56-E_coli_genome;pvalue=0.000436;qvalue= 0.829;sequence=AAATTAGTA;
E_coli_genome	fimo	Nucleotide motif (loose)	150599	150607	33.6	+	.	Motif 578_gi;Alias=;ID=578-57-E_coli_genome;pvalue=0.000436;qvalue= 0.829;sequence=TAAATAGTT;
E_coli_genome	fimo	Nucleotide motif (loose)	150923	150931	33.6	+	.	Motif 578_gi;Alias=;ID=578-58-E_coli_genome;pvalue=0.000436;qvalue= 0.829;sequence=AAAAAAGAA;
E_coli_genome	fimo	Nucleotide motif (loose)	152860	152868	33.6	+	.	Motif 578_gi;Alias=;ID=578-59-E_coli_genome;pvalue=0.000436;qvalue= 0.829;sequence=ATAATAGAT;
E_coli_genome	fimo	Nucleotide motif (loose)	153853	153861	33.6	+	.	Motif 578_gi;Alias=;ID=578-60-E_coli_genome;pvalue=0.000436;qvalue= 0.829;sequence=TAAAATGAA;
E_coli_genome	fimo	Nucleotide motif (loose)	155111	155119	33.6	+	.	Motif 578_gi;Alias=;ID=578-61-E_coli_genome;pvalue=0.000436;qvalue= 0.829;sequence=TAATATGAA;
E_coli_genome	fimo	Nucleotide motif (loose)	155284	155292	33.6	+	.	Motif 578_gi;Alias=;ID=578-62-E_coli_genome;pvalue=0.000436;qvalue= 0.829;sequence=ATATTAGAT;
E_coli_genome	fimo	Nucleotide motif (loose)	155914	155922	33.6	+	.	Motif 578_gi;Alias=;ID=578-63-E_coli_genome;pvalue=0.000436;qvalue= 0.829;sequence=TAATTTGAT;
E_coli_genome	fimo	Nucleotide motif (loose)	156243	156251	33.6	+	.	Motif 578_gi;Alias=;ID=578-64-E_coli_genome;pvalue=0.000436;qvalue= 0.829;sequence=AAAATAGAA;
E_coli_genome	fimo	Nucleotide motif (loose)	156454	156462	33.6	+	.	Motif 578_gi;Alias=;ID=578-65-E_coli_genome;pvalue=0.000436;qvalue= 0.829;sequence=TAATTTGAA;
E_coli_genome	fimo	Nucleotide motif (loose)	156986	156994	33.6	+	.	Motif 578_gi;Alias=;ID=578-66-E_coli_genome;pvalue=0.000436;qvalue= 0.829;sequence=ATATTTGTT;
E_coli_genome	fimo	Nucleotide motif (loose)	157088	157096	33.6	+	.	Motif 578_gi;Alias=;ID=578-67-E_coli_genome;pvalue=0.000436;qvalue= 0.829;sequence=AAATAAGTT;
E_coli_genome	fimo	Nucleotide motif (loose)	159122	159130	33.6	+	.	Motif 578_gi;Alias=;ID=578-68-E_coli_genome;pvalue=0.000436;qvalue= 0.829;sequence=AAAATAGTA;
E_coli_genome	fimo	Nucleotide motif (loose)	169158	169166	33.6	+	.	Motif 578_gi;Alias=;ID=578-69-E_coli_genome;pvalue=0.000436;qvalue= 0.829;sequence=AAATATGTA;
E_coli_genome	fimo	Nucleotide motif (loose)	174338	174346	33.6	+	.	Motif 578_gi;Alias=;ID=578-70-E_coli_genome;pvalue=0.000436;qvalue= 0.829;sequence=TTATAAGTA;
E_coli_genome	fimo	Nucleotide motif (loose)	175001	175009	33.6	+	.	Motif 578_gi;Alias=;ID=578-71-E_coli_genome;pvalue=0.000436;qvalue= 0.829;sequence=ATAAAAGTT;
E_coli_genome	fimo	Nucleotide motif (loose)	175077	175085	33.6	+	.	Motif 578_gi;Alias=;ID=578-72-E_coli_genome;pvalue=0.000436;qvalue= 0.829;sequence=TTATTTGTA;
E_coli_genome	fimo	Nucleotide motif (loose)	186635	186643	33.6	+	.	Motif 578_gi;Alias=;ID=578-73-E_coli_genome;pvalue=0.000436;qvalue= 0.829;sequence=AAAATAGTT;
E_coli_genome	fimo	Nucleotide motif (loose)	188104	188112	33.6	+	.	Motif 578_gi;Alias=;ID=578-74-E_coli_genome;pvalue=0.000436;qvalue= 0.829;sequence=AAATATGTT;
E_coli_genome	fimo	Nucleotide motif (loose)	189542	189550	33.6	+	.	Motif 578_gi;Alias=;ID=578-75-E_coli_genome;pvalue=0.000436;qvalue= 0.829;sequence=ATATATGTA;
E_coli_genome	fimo	Nucleotide motif (loose)	189629	189637	33.6	+	.	Motif 578_gi;Alias=;ID=578-76-E_coli_genome;pvalue=0.000436;qvalue= 0.829;sequence=ATAATAGAA;
E_coli_genome	fimo	Nucleotide motif (loose)	190620	190628	33.6	+	.	Motif 578_gi;Alias=;ID=578-77-E_coli_genome;pvalue=0.000436;qvalue= 0.829;sequence=AAAATAGTT;
E_coli_genome	fimo	Nucleotide motif (loose)	190724	190732	33.6	+	.	Motif 578_gi;Alias=;ID=578-78-E_coli_genome;pvalue=0.000436;qvalue= 0.829;sequence=AAATATGAA;
E_coli_genome	fimo	Nucleotide motif (loose)	192783	192791	33.6	+	.	Motif 578_gi;Alias=;ID=578-79-E_coli_genome;pvalue=0.000436;qvalue= 0.829;sequence=TAATATGTT;
E_coli_genome	fimo	Nucleotide motif (loose)	193379	193387	33.6	+	.	Motif 578_gi;Alias=;ID=578-80-E_coli_genome;pvalue=0.000436;qvalue= 0.829;sequence=AAAATTGAA;
E_coli_genome	fimo	Nucleotide motif (loose)	196180	196188	33.6	+	.	Motif 578_gi;Alias=;ID=578-81-E_coli_genome;pvalue=0.000436;qvalue= 0.829;sequence=ATATATGTT;
E_coli_genome	fimo	Nucleotide motif (loose)	197583	197591	33.6	+	.	Motif 578_gi;Alias=;ID=578-82-E_coli_genome;pvalue=0.000436;qvalue= 0.829;sequence=AAAATTGAT;
E_coli_genome	fimo	Nucleotide motif (loose)	200414	200422	33.6	+	.	Motif 578_gi;Alias=;ID=578-83-E_coli_genome;pvalue=0.000436;qvalue= 0.829;sequence=ATATAAGAT;
E_coli_genome	fimo	Nucleotide motif (loose)	200679	200687	33.6	+	.	Motif 578_gi;Alias=;ID=578-84-E_coli_genome;pvalue=0.000436;qvalue= 0.829;sequence=TAAAATGAA;
E_coli_genome	fimo	Nucleotide motif (loose)	200962	200970	33.6	+	.	Motif 578_gi;Alias=;ID=578-85-E_coli_genome;pvalue=0.000436;qvalue= 0.829;sequence=AAATAAGTA;
E_coli_genome	fimo	Nucleotide motif (loose)	211616	211624	33.6	+	.	Motif 578_gi;Alias=;ID=578-86-E_coli_genome;pvalue=0.000436;qvalue= 0.829;sequence=AAATATGAT;
E_coli_genome	fimo	Nucleotide motif (loose)	213860	213868	33.6	+	.	Motif 578_gi;Alias=;ID=578-87-E_coli_genome;pvalue=0.000436;qvalue= 0.829;sequence=TTAAATGAT;
E_coli_genome	fimo	Nucleotide motif (loose)	215253	215261	33.6	+	.	Motif 578_gi;Alias=;ID=578-88-E_coli_genome;pvalue=0.000436;qvalue= 0.829;sequence=TAAAAAGAA;
E_coli_genome	fimo	Nucleotide motif (loose)	223241	223249	33.6	+	.	Motif 578_gi;Alias=;ID=578-89-E_coli_genome;pvalue=0.000436;qvalue= 0.829;sequence=AAATTAGAA;
E_coli_genome	fimo	Nucleotide motif (loose)	223409	223417	33.6	+	.	Motif 578_gi;Alias=;ID=578-90-E_coli_genome;pvalue=0.000436;qvalue= 0.829;sequence=TTAAAAGAT;
E_coli_genome	fimo	Nucleotide motif (loose)	223697	223705	33.6	+	.	Motif 578_gi;Alias=;ID=578-91-E_coli_genome;pvalue=0.000436;qvalue= 0.829;sequence=AAAAATGAA;
E_coli_genome	fimo	Nucleotide motif (loose)	223770	223778	33.6	+	.	Motif 578_gi;Alias=;ID=578-92-E_coli_genome;pvalue=0.000436;qvalue= 0.829;sequence=TAAATTGAA;
E_coli_genome	fimo	Nucleotide motif (loose)	225470	225478	33.6	+	.	Motif 578_gi;Alias=;ID=578-93-E_coli_genome;pvalue=0.000436;qvalue= 0.829;sequence=AAATTTGAA;
E_coli_genome	fimo	Nucleotide motif (loose)	225666	225674	33.6	+	.	Motif 578_gi;Alias=;ID=578-94-E_coli_genome;pvalue=0.000436;qvalue= 0.829;sequence=AAAATTGAA;
E_coli_genome	fimo	Nucleotide motif (loose)	227609	227617	33.6	+	.	Motif 578_gi;Alias=;ID=578-95-E_coli_genome;pvalue=0.000436;qvalue= 0.829;sequence=TTAATTGAT;
E_coli_genome	fimo	Nucleotide motif (loose)	230314	230322	33.6	+	.	Motif 578_gi;Alias=;ID=578-96-E_coli_genome;pvalue=0.000436;qvalue= 0.829;sequence=AAATATGTT;
E_coli_genome	fimo	Nucleotide motif (loose)	230897	230905	33.6	+	.	Motif 578_gi;Alias=;ID=578-97-E_coli_genome;pvalue=0.000436;qvalue= 0.829;sequence=AAAATAGAA;
E_coli_genome	fimo	Nucleotide motif (loose)	234179	234187	33.6	+	.	Motif 578_gi;Alias=;ID=578-98-E_coli_genome;pvalue=0.000436;qvalue= 0.829;sequence=TTATTTGAT;
E_coli_genome	fimo	Nucleotide motif (loose)	234268	234276	33.6	+	.	Motif 578_gi;Alias=;ID=578-99-E_coli_genome;pvalue=0.000436;qvalue= 0.829;sequence=ATATTTGAT;
E_coli_genome	fimo	Nucleotide motif (loose)	234410	234418	33.6	+	.	Motif 578_gi;Alias=;ID=578-100-E_coli_genome;pvalue=0.000436;qvalue= 0.829;sequence=AAAATAGAT;
E_coli_genome	fimo	Nucleotide motif (loose)	234929	234937	33.6	+	.	Motif 578_gi;Alias=;ID=578-101-E_coli_genome;pvalue=0.000436;qvalue= 0.829;sequence=TAAAATGTA;
E_coli_genome	fimo	Nucleotide motif (loose)	237214	237222	33.6	+	.	Motif 578_gi;Alias=;ID=578-102-E_coli_genome;pvalue=0.000436;qvalue= 0.829;sequence=TTAAATGAA;
E_coli_genome	fimo	Nucleotide motif (loose)	238369	238377	33.6	+	.	Motif 578_gi;Alias=;ID=578-103-E_coli_genome;pvalue=0.000436;qvalue= 0.829;sequence=TAATTAGTA;
E_coli_genome	fimo	Nucleotide motif (loose)	239209	239217	33.6	+	.	Motif 578_gi;Alias=;ID=578-104-E_coli_genome;pvalue=0.000436;qvalue= 0.829;sequence=AAATAAGAA;
E_coli_genome	fimo	Nucleotide motif (loose)	239877	239885	33.6	+	.	Motif 578_gi;Alias=;ID=578-105-E_coli_genome;pvalue=0.000436;qvalue= 0.829;sequence=AAAAATGTA;
E_coli_genome	fimo	Nucleotide motif (loose)	240261	240269	33.6	+	.	Motif 578_gi;Alias=;ID=578-106-E_coli_genome;pvalue=0.000436;qvalue= 0.829;sequence=TAAATTGAT;
E_coli_genome	fimo	Nucleotide motif (loose)	243603	243611	33.6	+	.	Motif 578_gi;Alias=;ID=578-107-E_coli_genome;pvalue=0.000436;qvalue= 0.829;sequence=TTAAAAGAT;
E_coli_genome	fimo	Nucleotide motif (loose)	246331	246339	33.6	+	.	Motif 578_gi;Alias=;ID=578-108-E_coli_genome;pvalue=0.000436;qvalue= 0.829;sequence=TTAATTGAT;
E_coli_genome	fimo	Nucleotide motif (loose)	246617	246625	33.6	+	.	Motif 578_gi;Alias=;ID=578-109-E_coli_genome;pvalue=0.000436;qvalue= 0.829;sequence=ATATATGTT;
E_coli_genome	fimo	Nucleotide motif (loose)	252722	252730	33.6	+	.	Motif 578_gi;Alias=;ID=578-110-E_coli_genome;pvalue=0.000436;qvalue= 0.829;sequence=AAATAAGAA;
E_coli_genome	fimo	Nucleotide motif (loose)	252949	252957	33.6	+	.	Motif 578_gi;Alias=;ID=578-111-E_coli_genome;pvalue=0.000436;qvalue= 0.829;sequence=TTATTTGTT;
E_coli_genome	fimo	Nucleotide motif (loose)	260367	260375	33.6	+	.	Motif 578_gi;Alias=;ID=578-112-E_coli_genome;pvalue=0.000436;qvalue= 0.829;sequence=AAAATTGAA;
E_coli_genome	fimo	Nucleotide motif (loose)	263226	263234	33.6	+	.	Motif 578_gi;Alias=;ID=578-113-E_coli_genome;pvalue=0.000436;qvalue= 0.829;sequence=TAAAAAGAT;
E_coli_genome	fimo	Nucleotide motif (loose)	265557	265565	33.6	+	.	Motif 578_gi;Alias=;ID=578-114-E_coli_genome;pvalue=0.000436;qvalue= 0.829;sequence=ATAAAAGAA;
E_coli_genome	fimo	Nucleotide motif (loose)	268555	268563	33.6	+	.	Motif 578_gi;Alias=;ID=578-115-E_coli_genome;pvalue=0.000436;qvalue= 0.829;sequence=AAAAATGTT;
E_coli_genome	fimo	Nucleotide motif (loose)	270282	270290	33.6	+	.	Motif 578_gi;Alias=;ID=578-116-E_coli_genome;pvalue=0.000436;qvalue= 0.829;sequence=AAAAAAGAA;
E_coli_genome	fimo	Nucleotide motif (loose)	271722	271730	33.6	+	.	Motif 578_gi;Alias=;ID=578-117-E_coli_genome;pvalue=0.000436;qvalue= 0.829;sequence=ATAATTGAA;
E_coli_genome	fimo	Nucleotide motif (loose)	272223	272231	33.6	+	.	Motif 578_gi;Alias=;ID=578-118-E_coli_genome;pvalue=0.000436;qvalue= 0.829;sequence=TTAAATGAA;
E_coli_genome	fimo	Nucleotide motif (loose)	280072	280080	33.6	+	.	Motif 578_gi;Alias=;ID=578-119-E_coli_genome;pvalue=0.000436;qvalue= 0.829;sequence=ATAATTGAA;
E_coli_genome	fimo	Nucleotide motif (loose)	285299	285307	33.6	+	.	Motif 578_gi;Alias=;ID=578-120-E_coli_genome;pvalue=0.000436;qvalue= 0.829;sequence=AAATAAGAT;
E_coli_genome	fimo	Nucleotide motif (loose)	285322	285330	33.6	+	.	Motif 578_gi;Alias=;ID=578-121-E_coli_genome;pvalue=0.000436;qvalue= 0.829;sequence=TTAATTGAA;
E_coli_genome	fimo	Nucleotide motif (loose)	293189	293197	33.6	+	.	Motif 578_gi;Alias=;ID=578-122-E_coli_genome;pvalue=0.000436;qvalue= 0.829;sequence=TAAAAAGTT;
E_coli_genome	fimo	Nucleotide motif (loose)	293776	293784	33.6	+	.	Motif 578_gi;Alias=;ID=578-123-E_coli_genome;pvalue=0.000436;qvalue= 0.829;sequence=AAAAATGAA;
E_coli_genome	fimo	Nucleotide motif (loose)	293917	293925	33.6	+	.	Motif 578_gi;Alias=;ID=578-124-E_coli_genome;pvalue=0.000436;qvalue= 0.829;sequence=ATAATTGTT;
E_coli_genome	fimo	Nucleotide motif (loose)	294621	294629	33.6	+	.	Motif 578_gi;Alias=;ID=578-125-E_coli_genome;pvalue=0.000436;qvalue= 0.829;sequence=TTATTTGTT;
E_coli_genome	fimo	Nucleotide motif (loose)	294777	294785	33.6	+	.	Motif 578_gi;Alias=;ID=578-126-E_coli_genome;pvalue=0.000436;qvalue= 0.829;sequence=AAATTAGTA;
E_coli_genome	fimo	Nucleotide motif (loose)	295673	295681	33.6	+	.	Motif 578_gi;Alias=;ID=578-127-E_coli_genome;pvalue=0.000436;qvalue= 0.829;sequence=TAATATGTT;
E_coli_genome	fimo	Nucleotide motif (loose)	302997	303005	33.6	+	.	Motif 578_gi;Alias=;ID=578-128-E_coli_genome;pvalue=0.000436;qvalue= 0.829;sequence=ATATTTGAA;
E_coli_genome	fimo	Nucleotide motif (loose)	304059	304067	33.6	+	.	Motif 578_gi;Alias=;ID=578-129-E_coli_genome;pvalue=0.000436;qvalue= 0.829;sequence=ATATTTGTT;
E_coli_genome	fimo	Nucleotide motif (loose)	306796	306804	33.6	+	.	Motif 578_gi;Alias=;ID=578-130-E_coli_genome;pvalue=0.000436;qvalue= 0.829;sequence=TTATTAGTA;
E_coli_genome	fimo	Nucleotide motif (loose)	311395	311403	33.6	+	.	Motif 578_gi;Alias=;ID=578-131-E_coli_genome;pvalue=0.000436;qvalue= 0.829;sequence=AAATAAGAT;
E_coli_genome	fimo	Nucleotide motif (loose)	311844	311852	33.6	+	.	Motif 578_gi;Alias=;ID=578-132-E_coli_genome;pvalue=0.000436;qvalue= 0.829;sequence=AAAATTGAA;
E_coli_genome	fimo	Nucleotide motif (loose)	313141	313149	33.6	+	.	Motif 578_gi;Alias=;ID=578-133-E_coli_genome;pvalue=0.000436;qvalue= 0.829;sequence=TTAATAGAA;
E_coli_genome	fimo	Nucleotide motif (loose)	313334	313342	33.6	+	.	Motif 578_gi;Alias=;ID=578-134-E_coli_genome;pvalue=0.000436;qvalue= 0.829;sequence=AAATTTGAA;
E_coli_genome	fimo	Nucleotide motif (loose)	313705	313713	33.6	+	.	Motif 578_gi;Alias=;ID=578-135-E_coli_genome;pvalue=0.000436;qvalue= 0.829;sequence=ATAATAGAT;
E_coli_genome	fimo	Nucleotide motif (loose)	314794	314802	33.6	+	.	Motif 578_gi;Alias=;ID=578-136-E_coli_genome;pvalue=0.000436;qvalue= 0.829;sequence=AAATATGTT;
E_coli_genome	fimo	Nucleotide motif (loose)	316781	316789	33.6	+	.	Motif 578_gi;Alias=;ID=578-137-E_coli_genome;pvalue=0.000436;qvalue= 0.829;sequence=AAAAAAGAA;
E_coli_genome	fimo	Nucleotide motif (loose)	317470	317478	33.6	+	.	Motif 578_gi;Alias=;ID=578-138-E_coli_genome;pvalue=0.000436;qvalue= 0.829;sequence=AAATTAGTT;
E_coli_genome	fimo	Nucleotide motif (loose)	318149	318157	33.6	+	.	Motif 578_gi;Alias=;ID=578-139-E_coli_genome;pvalue=0.000436;qvalue= 0.829;sequence=ATAAAAGAA;
E_coli_genome	fimo	Nucleotide motif (loose)	318618	318626	33.6	+	.	Motif 578_gi;Alias=;ID=578-140-E_coli_genome;pvalue=0.000436;qvalue= 0.829;sequence=TAATAAGAT;
E_coli_genome	fimo	Nucleotide motif (loose)	318648	318656	33.6	+	.	Motif 578_gi;Alias=;ID=578-141-E_coli_genome;pvalue=0.000436;qvalue= 0.829;sequence=ATATTTGTT;
E_coli_genome	fimo	Nucleotide motif (loose)	318690	318698	33.6	+	.	Motif 578_gi;Alias=;ID=578-142-E_coli_genome;pvalue=0.000436;qvalue= 0.829;sequence=AAAATAGAT;
E_coli_genome	fimo	Nucleotide motif (loose)	321386	321394	33.6	+	.	Motif 578_gi;Alias=;ID=578-143-E_coli_genome;pvalue=0.000436;qvalue= 0.829;sequence=AAAAATGAT;
E_coli_genome	fimo	Nucleotide motif (loose)	321437	321445	33.6	+	.	Motif 578_gi;Alias=;ID=578-144-E_coli_genome;pvalue=0.000436;qvalue= 0.829;sequence=AAATTAGTT;
E_coli_genome	fimo	Nucleotide motif (loose)	321518	321526	33.6	+	.	Motif 578_gi;Alias=;ID=578-145-E_coli_genome;pvalue=0.000436;qvalue= 0.829;sequence=AAAAAAGAA;
E_coli_genome	fimo	Nucleotide motif (loose)	321858	321866	33.6	+	.	Motif 578_gi;Alias=;ID=578-146-E_coli_genome;pvalue=0.000436;qvalue= 0.829;sequence=TAAAAAGTT;
E_coli_genome	fimo	Nucleotide motif (loose)	323546	323554	33.6	+	.	Motif 578_gi;Alias=;ID=578-147-E_coli_genome;pvalue=0.000436;qvalue= 0.829;sequence=AAAAATGTT;
E_coli_genome	fimo	Nucleotide motif (loose)	325096	325104	33.6	+	.	Motif 578_gi;Alias=;ID=578-148-E_coli_genome;pvalue=0.000436;qvalue= 0.829;sequence=AAAAATGTA;
E_coli_genome	fimo	Nucleotide motif (loose)	326567	326575	33.6	+	.	Motif 578_gi;Alias=;ID=578-149-E_coli_genome;pvalue=0.000436;qvalue= 0.829;sequence=AAAAATGAT;
E_coli_genome	fimo	Nucleotide motif (loose)	329410	329418	33.6	+	.	Motif 578_gi;Alias=;ID=578-150-E_coli_genome;pvalue=0.000436;qvalue= 0.829;sequence=TTAATTGTT;
E_coli_genome	fimo	Nucleotide motif (loose)	329432	329440	33.6	+	.	Motif 578_gi;Alias=;ID=578-151-E_coli_genome;pvalue=0.000436;qvalue= 0.829;sequence=TAAATAGTA;
E_coli_genome	fimo	Nucleotide motif (loose)	331618	331626	33.6	+	.	Motif 578_gi;Alias=;ID=578-152-E_coli_genome;pvalue=0.000436;qvalue= 0.829;sequence=AAAAAAGAA;
E_coli_genome	fimo	Nucleotide motif (loose)	332350	332358	33.6	+	.	Motif 578_gi;Alias=;ID=578-153-E_coli_genome;pvalue=0.000436;qvalue= 0.829;sequence=ATAAAAGAT;
E_coli_genome	fimo	Nucleotide motif (loose)	335451	335459	33.6	+	.	Motif 578_gi;Alias=;ID=578-154-E_coli_genome;pvalue=0.000436;qvalue= 0.829;sequence=TTAATTGAT;
E_coli_genome	fimo	Nucleotide motif (loose)	344047	344055	33.6	+	.	Motif 578_gi;Alias=;ID=578-155-E_coli_genome;pvalue=0.000436;qvalue= 0.829;sequence=TAAATTGTT;
E_coli_genome	fimo	Nucleotide motif (loose)	344202	344210	33.6	+	.	Motif 578_gi;Alias=;ID=578-156-E_coli_genome;pvalue=0.000436;qvalue= 0.829;sequence=TAATTTGAT;
E_coli_genome	fimo	Nucleotide motif (loose)	344902	344910	33.6	+	.	Motif 578_gi;Alias=;ID=578-157-E_coli_genome;pvalue=0.000436;qvalue= 0.829;sequence=TTAAATGAA;
E_coli_genome	fimo	Nucleotide motif (loose)	345180	345188	33.6	+	.	Motif 578_gi;Alias=;ID=578-158-E_coli_genome;pvalue=0.000436;qvalue= 0.829;sequence=AAAAATGAT;
E_coli_genome	fimo	Nucleotide motif (loose)	345814	345822	33.6	+	.	Motif 578_gi;Alias=;ID=578-159-E_coli_genome;pvalue=0.000436;qvalue= 0.829;sequence=ATAATTGAT;
E_coli_genome	fimo	Nucleotide motif (loose)	346243	346251	33.6	+	.	Motif 578_gi;Alias=;ID=578-160-E_coli_genome;pvalue=0.000436;qvalue= 0.829;sequence=AAAAAAGTA;
E_coli_genome	fimo	Nucleotide motif (loose)	346480	346488	33.6	+	.	Motif 578_gi;Alias=;ID=578-161-E_coli_genome;pvalue=0.000436;qvalue= 0.829;sequence=TAATATGAA;
E_coli_genome	fimo	Nucleotide motif (loose)	346498	346506	33.6	+	.	Motif 578_gi;Alias=;ID=578-162-E_coli_genome;pvalue=0.000436;qvalue= 0.829;sequence=TAAAATGTT;
E_coli_genome	fimo	Nucleotide motif (loose)	346744	346752	33.6	+	.	Motif 578_gi;Alias=;ID=578-163-E_coli_genome;pvalue=0.000436;qvalue= 0.829;sequence=TTATAAGAA;
E_coli_genome	fimo	Nucleotide motif (loose)	348492	348500	33.6	+	.	Motif 578_gi;Alias=;ID=578-164-E_coli_genome;pvalue=0.000436;qvalue= 0.829;sequence=ATAATTGTT;
E_coli_genome	fimo	Nucleotide motif (loose)	358667	358675	33.6	+	.	Motif 578_gi;Alias=;ID=578-165-E_coli_genome;pvalue=0.000436;qvalue= 0.829;sequence=ATAATTGAT;
E_coli_genome	fimo	Nucleotide motif (loose)	359558	359566	33.6	+	.	Motif 578_gi;Alias=;ID=578-166-E_coli_genome;pvalue=0.000436;qvalue= 0.829;sequence=AAAAAAGAT;
E_coli_genome	fimo	Nucleotide motif (loose)	361597	361605	33.6	+	.	Motif 578_gi;Alias=;ID=578-167-E_coli_genome;pvalue=0.000436;qvalue= 0.829;sequence=TAAATTGAA;
E_coli_genome	fimo	Nucleotide motif (loose)	362868	362876	33.6	+	.	Motif 578_gi;Alias=;ID=578-168-E_coli_genome;pvalue=0.000436;qvalue= 0.829;sequence=TAAAATGTT;
E_coli_genome	fimo	Nucleotide motif (loose)	363117	363125	33.6	+	.	Motif 578_gi;Alias=;ID=578-169-E_coli_genome;pvalue=0.000436;qvalue= 0.829;sequence=AAAAAAGTA;
E_coli_genome	fimo	Nucleotide motif (loose)	363168	363176	33.6	+	.	Motif 578_gi;Alias=;ID=578-170-E_coli_genome;pvalue=0.000436;qvalue= 0.829;sequence=TAAATAGTA;
E_coli_genome	fimo	Nucleotide motif (loose)	368551	368559	33.6	+	.	Motif 578_gi;Alias=;ID=578-171-E_coli_genome;pvalue=0.000436;qvalue= 0.829;sequence=AAATAAGTT;
E_coli_genome	fimo	Nucleotide motif (loose)	375387	375395	33.6	+	.	Motif 578_gi;Alias=;ID=578-172-E_coli_genome;pvalue=0.000436;qvalue= 0.829;sequence=TAAATAGTT;
E_coli_genome	fimo	Nucleotide motif (loose)	384135	384143	33.6	+	.	Motif 578_gi;Alias=;ID=578-173-E_coli_genome;pvalue=0.000436;qvalue= 0.829;sequence=ATAAATGAA;
E_coli_genome	fimo	Nucleotide motif (loose)	384703	384711	33.6	+	.	Motif 578_gi;Alias=;ID=578-174-E_coli_genome;pvalue=0.000436;qvalue= 0.829;sequence=ATAAATGTT;
E_coli_genome	fimo	Nucleotide motif (loose)	384710	384718	33.6	+	.	Motif 578_gi;Alias=;ID=578-175-E_coli_genome;pvalue=0.000436;qvalue= 0.829;sequence=TTAAATGTT;
E_coli_genome	fimo	Nucleotide motif (loose)	384881	384889	33.6	+	.	Motif 578_gi;Alias=;ID=578-176-E_coli_genome;pvalue=0.000436;qvalue= 0.829;sequence=AAATATGTT;
E_coli_genome	fimo	Nucleotide motif (loose)	384975	384983	33.6	+	.	Motif 578_gi;Alias=;ID=578-177-E_coli_genome;pvalue=0.000436;qvalue= 0.829;sequence=ATAATAGTT;
E_coli_genome	fimo	Nucleotide motif (loose)	384987	384995	33.6	+	.	Motif 578_gi;Alias=;ID=578-178-E_coli_genome;pvalue=0.000436;qvalue= 0.829;sequence=TTATATGTA;
E_coli_genome	fimo	Nucleotide motif (loose)	385055	385063	33.6	+	.	Motif 578_gi;Alias=;ID=578-179-E_coli_genome;pvalue=0.000436;qvalue= 0.829;sequence=TAAAATGAA;
E_coli_genome	fimo	Nucleotide motif (loose)	389848	389856	33.6	+	.	Motif 578_gi;Alias=;ID=578-180-E_coli_genome;pvalue=0.000436;qvalue= 0.829;sequence=TTAATAGAA;
E_coli_genome	fimo	Nucleotide motif (loose)	389946	389954	33.6	+	.	Motif 578_gi;Alias=;ID=578-181-E_coli_genome;pvalue=0.000436;qvalue= 0.829;sequence=TAAATTGAA;
E_coli_genome	fimo	Nucleotide motif (loose)	390136	390144	33.6	+	.	Motif 578_gi;Alias=;ID=578-182-E_coli_genome;pvalue=0.000436;qvalue= 0.829;sequence=ATAATTGAA;
E_coli_genome	fimo	Nucleotide motif (loose)	390185	390193	33.6	+	.	Motif 578_gi;Alias=;ID=578-183-E_coli_genome;pvalue=0.000436;qvalue= 0.829;sequence=TAATATGTT;
E_coli_genome	fimo	Nucleotide motif (loose)	390206	390214	33.6	+	.	Motif 578_gi;Alias=;ID=578-184-E_coli_genome;pvalue=0.000436;qvalue= 0.829;sequence=ATAATTGAT;
E_coli_genome	fimo	Nucleotide motif (loose)	390520	390528	33.6	+	.	Motif 578_gi;Alias=;ID=578-185-E_coli_genome;pvalue=0.000436;qvalue= 0.829;sequence=TTATTTGAA;
E_coli_genome	fimo	Nucleotide motif (loose)	394549	394557	33.6	+	.	Motif 578_gi;Alias=;ID=578-186-E_coli_genome;pvalue=0.000436;qvalue= 0.829;sequence=ATAAATGTT;
E_coli_genome	fimo	Nucleotide motif (loose)	394870	394878	33.6	+	.	Motif 578_gi;Alias=;ID=578-187-E_coli_genome;pvalue=0.000436;qvalue= 0.829;sequence=AAAATAGAA;
E_coli_genome	fimo	Nucleotide motif (loose)	396161	396169	33.6	+	.	Motif 578_gi;Alias=;ID=578-188-E_coli_genome;pvalue=0.000436;qvalue= 0.829;sequence=AAATATGAT;
E_coli_genome	fimo	Nucleotide motif (loose)	399432	399440	33.6	+	.	Motif 578_gi;Alias=;ID=578-189-E_coli_genome;pvalue=0.000436;qvalue= 0.829;sequence=TAAATTGAT;
E_coli_genome	fimo	Nucleotide motif (loose)	401081	401089	33.6	+	.	Motif 578_gi;Alias=;ID=578-190-E_coli_genome;pvalue=0.000436;qvalue= 0.829;sequence=AAAAATGAT;
E_coli_genome	fimo	Nucleotide motif (loose)	401150	401158	33.6	+	.	Motif 578_gi;Alias=;ID=578-191-E_coli_genome;pvalue=0.000436;qvalue= 0.829;sequence=TTATAAGTT;
E_coli_genome	fimo	Nucleotide motif (loose)	401644	401652	33.6	+	.	Motif 578_gi;Alias=;ID=578-192-E_coli_genome;pvalue=0.000436;qvalue= 0.829;sequence=TAAAAAGTT;
E_coli_genome	fimo	Nucleotide motif (loose)	403480	403488	33.6	+	.	Motif 578_gi;Alias=;ID=578-193-E_coli_genome;pvalue=0.000436;qvalue= 0.829;sequence=AAAAAAGTT;
E_coli_genome	fimo	Nucleotide motif (loose)	403562	403570	33.6	+	.	Motif 578_gi;Alias=;ID=578-194-E_coli_genome;pvalue=0.000436;qvalue= 0.829;sequence=TAATAAGTT;
E_coli_genome	fimo	Nucleotide motif (loose)	403689	403697	33.6	+	.	Motif 578_gi;Alias=;ID=578-195-E_coli_genome;pvalue=0.000436;qvalue= 0.829;sequence=AAAATTGTT;
E_coli_genome	fimo	Nucleotide motif (loose)	405441	405449	33.6	+	.	Motif 578_gi;Alias=;ID=578-196-E_coli_genome;pvalue=0.000436;qvalue= 0.829;sequence=AAAAATGAT;
E_coli_genome	fimo	Nucleotide motif (loose)	407253	407261	33.6	+	.	Motif 578_gi;Alias=;ID=578-197-E_coli_genome;pvalue=0.000436;qvalue= 0.829;sequence=TAATTAGAA;
E_coli_genome	fimo	Nucleotide motif (loose)	408633	408641	33.6	+	.	Motif 578_gi;Alias=;ID=578-198-E_coli_genome;pvalue=0.000436;qvalue= 0.829;sequence=ATAAAAGAT;
E_coli_genome	fimo	Nucleotide motif (loose)	411545	411553	33.6	+	.	Motif 578_gi;Alias=;ID=578-199-E_coli_genome;pvalue=0.000436;qvalue= 0.829;sequence=ATATTTGTA;
E_coli_genome	fimo	Nucleotide motif (loose)	413812	413820	33.6	+	.	Motif 578_gi;Alias=;ID=578-200-E_coli_genome;pvalue=0.000436;qvalue= 0.829;sequence=TTAAAAGTA;
E_coli_genome	fimo	Nucleotide motif (loose)	418681	418689	33.6	+	.	Motif 578_gi;Alias=;ID=578-201-E_coli_genome;pvalue=0.000436;qvalue= 0.829;sequence=AAAATAGAA;
E_coli_genome	fimo	Nucleotide motif (loose)	419502	419510	33.6	+	.	Motif 578_gi;Alias=;ID=578-202-E_coli_genome;pvalue=0.000436;qvalue= 0.829;sequence=AAAATTGTT;
E_coli_genome	fimo	Nucleotide motif (loose)	426133	426141	33.6	+	.	Motif 578_gi;Alias=;ID=578-203-E_coli_genome;pvalue=0.000436;qvalue= 0.829;sequence=AAAAATGAA;
E_coli_genome	fimo	Nucleotide motif (loose)	426140	426148	33.6	+	.	Motif 578_gi;Alias=;ID=578-204-E_coli_genome;pvalue=0.000436;qvalue= 0.829;sequence=AAATTTGAA;
E_coli_genome	fimo	Nucleotide motif (loose)	431313	431321	33.6	+	.	Motif 578_gi;Alias=;ID=578-205-E_coli_genome;pvalue=0.000436;qvalue= 0.829;sequence=TTATTAGTA;
E_coli_genome	fimo	Nucleotide motif (loose)	432121	432129	33.6	+	.	Motif 578_gi;Alias=;ID=578-206-E_coli_genome;pvalue=0.000436;qvalue= 0.829;sequence=AAATATGTT;
E_coli_genome	fimo	Nucleotide motif (loose)	432964	432972	33.6	+	.	Motif 578_gi;Alias=;ID=578-207-E_coli_genome;pvalue=0.000436;qvalue= 0.829;sequence=AAAATAGAT;
E_coli_genome	fimo	Nucleotide motif (loose)	435117	435125	33.6	+	.	Motif 578_gi;Alias=;ID=578-208-E_coli_genome;pvalue=0.000436;qvalue= 0.829;sequence=AAATTAGTA;
E_coli_genome	fimo	Nucleotide motif (loose)	439478	439486	33.6	+	.	Motif 578_gi;Alias=;ID=578-209-E_coli_genome;pvalue=0.000436;qvalue= 0.829;sequence=TAATATGTT;
E_coli_genome	fimo	Nucleotide motif (loose)	441563	441571	33.6	+	.	Motif 578_gi;Alias=;ID=578-210-E_coli_genome;pvalue=0.000436;qvalue= 0.829;sequence=TAAATTGTT;
E_coli_genome	fimo	Nucleotide motif (loose)	442130	442138	33.6	+	.	Motif 578_gi;Alias=;ID=578-211-E_coli_genome;pvalue=0.000436;qvalue= 0.829;sequence=TTATATGTT;
E_coli_genome	fimo	Nucleotide motif (loose)	444661	444669	33.6	+	.	Motif 578_gi;Alias=;ID=578-212-E_coli_genome;pvalue=0.000436;qvalue= 0.829;sequence=AAAAATGAA;
E_coli_genome	fimo	Nucleotide motif (loose)	451930	451938	33.6	+	.	Motif 578_gi;Alias=;ID=578-213-E_coli_genome;pvalue=0.000436;qvalue= 0.829;sequence=AAAATAGAA;
E_coli_genome	fimo	Nucleotide motif (loose)	454381	454389	33.6	+	.	Motif 578_gi;Alias=;ID=578-214-E_coli_genome;pvalue=0.000436;qvalue= 0.829;sequence=ATATTTGTT;
E_coli_genome	fimo	Nucleotide motif (loose)	455044	455052	33.6	+	.	Motif 578_gi;Alias=;ID=578-215-E_coli_genome;pvalue=0.000436;qvalue= 0.829;sequence=TTATAAGAA;
E_coli_genome	fimo	Nucleotide motif (loose)	455241	455249	33.6	+	.	Motif 578_gi;Alias=;ID=578-216-E_coli_genome;pvalue=0.000436;qvalue= 0.829;sequence=AAAAAAGTA;
E_coli_genome	fimo	Nucleotide motif (loose)	458818	458826	33.6	+	.	Motif 578_gi;Alias=;ID=578-217-E_coli_genome;pvalue=0.000436;qvalue= 0.829;sequence=TTAATAGAT;
E_coli_genome	fimo	Nucleotide motif (loose)	461783	461791	33.6	+	.	Motif 578_gi;Alias=;ID=578-218-E_coli_genome;pvalue=0.000436;qvalue= 0.829;sequence=TTATTTGTA;
E_coli_genome	fimo	Nucleotide motif (loose)	462308	462316	33.6	+	.	Motif 578_gi;Alias=;ID=578-219-E_coli_genome;pvalue=0.000436;qvalue= 0.829;sequence=AAATTTGAT;
E_coli_genome	fimo	Nucleotide motif (loose)	466599	466607	33.6	+	.	Motif 578_gi;Alias=;ID=578-220-E_coli_genome;pvalue=0.000436;qvalue= 0.829;sequence=TAAAAAGAA;
E_coli_genome	fimo	Nucleotide motif (loose)	466655	466663	33.6	+	.	Motif 578_gi;Alias=;ID=578-221-E_coli_genome;pvalue=0.000436;qvalue= 0.829;sequence=ATAATTGAT;
E_coli_genome	fimo	Nucleotide motif (loose)	472444	472452	33.6	+	.	Motif 578_gi;Alias=;ID=578-222-E_coli_genome;pvalue=0.000436;qvalue= 0.829;sequence=AAAAATGTA;
E_coli_genome	fimo	Nucleotide motif (loose)	472775	472783	33.6	+	.	Motif 578_gi;Alias=;ID=578-223-E_coli_genome;pvalue=0.000436;qvalue= 0.829;sequence=AAAATTGAT;
E_coli_genome	fimo	Nucleotide motif (loose)	472962	472970	33.6	+	.	Motif 578_gi;Alias=;ID=578-224-E_coli_genome;pvalue=0.000436;qvalue= 0.829;sequence=AAAAATGAA;
E_coli_genome	fimo	Nucleotide motif (loose)	479694	479702	33.6	+	.	Motif 578_gi;Alias=;ID=578-225-E_coli_genome;pvalue=0.000436;qvalue= 0.829;sequence=AAAAATGTT;
E_coli_genome	fimo	Nucleotide motif (loose)	486322	486330	33.6	+	.	Motif 578_gi;Alias=;ID=578-226-E_coli_genome;pvalue=0.000436;qvalue= 0.829;sequence=AAAAAAGAA;
E_coli_genome	fimo	Nucleotide motif (loose)	486785	486793	33.6	+	.	Motif 578_gi;Alias=;ID=578-227-E_coli_genome;pvalue=0.000436;qvalue= 0.829;sequence=ATAAAAGAA;
E_coli_genome	fimo	Nucleotide motif (loose)	490834	490842	33.6	+	.	Motif 578_gi;Alias=;ID=578-228-E_coli_genome;pvalue=0.000436;qvalue= 0.829;sequence=ATAATTGTT;
E_coli_genome	fimo	Nucleotide motif (loose)	493505	493513	33.6	+	.	Motif 578_gi;Alias=;ID=578-229-E_coli_genome;pvalue=0.000436;qvalue= 0.829;sequence=AAAAAAGAA;
E_coli_genome	fimo	Nucleotide motif (loose)	498937	498945	33.6	+	.	Motif 578_gi;Alias=;ID=578-230-E_coli_genome;pvalue=0.000436;qvalue= 0.829;sequence=AAATATGAA;
E_coli_genome	fimo	Nucleotide motif (loose)	507237	507245	33.6	+	.	Motif 578_gi;Alias=;ID=578-231-E_coli_genome;pvalue=0.000436;qvalue= 0.829;sequence=AAAAATGAA;
E_coli_genome	fimo	Nucleotide motif (loose)	513064	513072	33.6	+	.	Motif 578_gi;Alias=;ID=578-232-E_coli_genome;pvalue=0.000436;qvalue= 0.829;sequence=TAAAATGAT;
E_coli_genome	fimo	Nucleotide motif (loose)	516069	516077	33.6	+	.	Motif 578_gi;Alias=;ID=578-233-E_coli_genome;pvalue=0.000436;qvalue= 0.829;sequence=AAAATAGTT;
E_coli_genome	fimo	Nucleotide motif (loose)	518190	518198	33.6	+	.	Motif 578_gi;Alias=;ID=578-234-E_coli_genome;pvalue=0.000436;qvalue= 0.829;sequence=AAAATAGAA;
E_coli_genome	fimo	Nucleotide motif (loose)	523086	523094	33.6	+	.	Motif 578_gi;Alias=;ID=578-235-E_coli_genome;pvalue=0.000436;qvalue= 0.829;sequence=AAAAATGTT;
E_coli_genome	fimo	Nucleotide motif (loose)	523150	523158	33.6	+	.	Motif 578_gi;Alias=;ID=578-236-E_coli_genome;pvalue=0.000436;qvalue= 0.829;sequence=AAATAAGTT;
E_coli_genome	fimo	Nucleotide motif (loose)	524506	524514	33.6	+	.	Motif 578_gi;Alias=;ID=578-237-E_coli_genome;pvalue=0.000436;qvalue= 0.829;sequence=AAAAAAGAA;
E_coli_genome	fimo	Nucleotide motif (loose)	527116	527124	33.6	+	.	Motif 578_gi;Alias=;ID=578-238-E_coli_genome;pvalue=0.000436;qvalue= 0.829;sequence=AAATTTGAT;
E_coli_genome	fimo	Nucleotide motif (loose)	527764	527772	33.6	+	.	Motif 578_gi;Alias=;ID=578-239-E_coli_genome;pvalue=0.000436;qvalue= 0.829;sequence=ATATATGTT;
E_coli_genome	fimo	Nucleotide motif (loose)	527904	527912	33.6	+	.	Motif 578_gi;Alias=;ID=578-240-E_coli_genome;pvalue=0.000436;qvalue= 0.829;sequence=TAATAAGAA;
E_coli_genome	fimo	Nucleotide motif (loose)	528250	528258	33.6	+	.	Motif 578_gi;Alias=;ID=578-241-E_coli_genome;pvalue=0.000436;qvalue= 0.829;sequence=TAATAAGAA;
E_coli_genome	fimo	Nucleotide motif (loose)	529310	529318	33.6	+	.	Motif 578_gi;Alias=;ID=578-242-E_coli_genome;pvalue=0.000436;qvalue= 0.829;sequence=TAAAATGAA;
E_coli_genome	fimo	Nucleotide motif (loose)	529400	529408	33.6	+	.	Motif 578_gi;Alias=;ID=578-243-E_coli_genome;pvalue=0.000436;qvalue= 0.829;sequence=TAAAATGTT;
E_coli_genome	fimo	Nucleotide motif (loose)	529637	529645	33.6	+	.	Motif 578_gi;Alias=;ID=578-244-E_coli_genome;pvalue=0.000436;qvalue= 0.829;sequence=AAATTTGTT;
E_coli_genome	fimo	Nucleotide motif (loose)	533868	533876	33.6	+	.	Motif 578_gi;Alias=;ID=578-245-E_coli_genome;pvalue=0.000436;qvalue= 0.829;sequence=AAATTTGAA;
E_coli_genome	fimo	Nucleotide motif (loose)	537516	537524	33.6	+	.	Motif 578_gi;Alias=;ID=578-246-E_coli_genome;pvalue=0.000436;qvalue= 0.829;sequence=AAAAAAGAA;
E_coli_genome	fimo	Nucleotide motif (loose)	537570	537578	33.6	+	.	Motif 578_gi;Alias=;ID=578-247-E_coli_genome;pvalue=0.000436;qvalue= 0.829;sequence=TTATTTGTT;
E_coli_genome	fimo	Nucleotide motif (loose)	541864	541872	33.6	+	.	Motif 578_gi;Alias=;ID=578-248-E_coli_genome;pvalue=0.000436;qvalue= 0.829;sequence=TAATTTGTT;
E_coli_genome	fimo	Nucleotide motif (loose)	541937	541945	33.6	+	.	Motif 578_gi;Alias=;ID=578-249-E_coli_genome;pvalue=0.000436;qvalue= 0.829;sequence=AAAAATGTT;
E_coli_genome	fimo	Nucleotide motif (loose)	543654	543662	33.6	+	.	Motif 578_gi;Alias=;ID=578-250-E_coli_genome;pvalue=0.000436;qvalue= 0.829;sequence=TAAAAAGAT;
E_coli_genome	fimo	Nucleotide motif (loose)	546467	546475	33.6	+	.	Motif 578_gi;Alias=;ID=578-251-E_coli_genome;pvalue=0.000436;qvalue= 0.829;sequence=TTATTTGAT;
E_coli_genome	fimo	Nucleotide motif (loose)	546548	546556	33.6	+	.	Motif 578_gi;Alias=;ID=578-252-E_coli_genome;pvalue=0.000436;qvalue= 0.829;sequence=TTATTTGAA;
E_coli_genome	fimo	Nucleotide motif (loose)	546812	546820	33.6	+	.	Motif 578_gi;Alias=;ID=578-253-E_coli_genome;pvalue=0.000436;qvalue= 0.829;sequence=TTATTAGAT;
E_coli_genome	fimo	Nucleotide motif (loose)	547487	547495	33.6	+	.	Motif 578_gi;Alias=;ID=578-254-E_coli_genome;pvalue=0.000436;qvalue= 0.829;sequence=AAAATTGTT;
E_coli_genome	fimo	Nucleotide motif (loose)	548327	548335	33.6	+	.	Motif 578_gi;Alias=;ID=578-255-E_coli_genome;pvalue=0.000436;qvalue= 0.829;sequence=TTATTAGAA;
E_coli_genome	fimo	Nucleotide motif (loose)	557980	557988	33.6	+	.	Motif 578_gi;Alias=;ID=578-256-E_coli_genome;pvalue=0.000436;qvalue= 0.829;sequence=TAAAAAGAA;
E_coli_genome	fimo	Nucleotide motif (loose)	558208	558216	33.6	+	.	Motif 578_gi;Alias=;ID=578-257-E_coli_genome;pvalue=0.000436;qvalue= 0.829;sequence=ATATATGAA;
E_coli_genome	fimo	Nucleotide motif (loose)	558877	558885	33.6	+	.	Motif 578_gi;Alias=;ID=578-258-E_coli_genome;pvalue=0.000436;qvalue= 0.829;sequence=TTAAATGAA;
E_coli_genome	fimo	Nucleotide motif (loose)	560521	560529	33.6	+	.	Motif 578_gi;Alias=;ID=578-259-E_coli_genome;pvalue=0.000436;qvalue= 0.829;sequence=TAATATGTA;
E_coli_genome	fimo	Nucleotide motif (loose)	561248	561256	33.6	+	.	Motif 578_gi;Alias=;ID=578-260-E_coli_genome;pvalue=0.000436;qvalue= 0.829;sequence=TTAAATGTT;
E_coli_genome	fimo	Nucleotide motif (loose)	563918	563926	33.6	+	.	Motif 578_gi;Alias=;ID=578-261-E_coli_genome;pvalue=0.000436;qvalue= 0.829;sequence=ATATTAGAT;
E_coli_genome	fimo	Nucleotide motif (loose)	563978	563986	33.6	+	.	Motif 578_gi;Alias=;ID=578-262-E_coli_genome;pvalue=0.000436;qvalue= 0.829;sequence=TTATTAGAT;
E_coli_genome	fimo	Nucleotide motif (loose)	568219	568227	33.6	+	.	Motif 578_gi;Alias=;ID=578-263-E_coli_genome;pvalue=0.000436;qvalue= 0.829;sequence=ATAAAAGAA;
E_coli_genome	fimo	Nucleotide motif (loose)	568424	568432	33.6	+	.	Motif 578_gi;Alias=;ID=578-264-E_coli_genome;pvalue=0.000436;qvalue= 0.829;sequence=TTATTTGTT;
E_coli_genome	fimo	Nucleotide motif (loose)	568650	568658	33.6	+	.	Motif 578_gi;Alias=;ID=578-265-E_coli_genome;pvalue=0.000436;qvalue= 0.829;sequence=TAATTTGTT;
E_coli_genome	fimo	Nucleotide motif (loose)	569550	569558	33.6	+	.	Motif 578_gi;Alias=;ID=578-266-E_coli_genome;pvalue=0.000436;qvalue= 0.829;sequence=TTAAATGAT;
E_coli_genome	fimo	Nucleotide motif (loose)	569977	569985	33.6	+	.	Motif 578_gi;Alias=;ID=578-267-E_coli_genome;pvalue=0.000436;qvalue= 0.829;sequence=TTAATTGTA;
E_coli_genome	fimo	Nucleotide motif (loose)	574163	574171	33.6	+	.	Motif 578_gi;Alias=;ID=578-268-E_coli_genome;pvalue=0.000436;qvalue= 0.829;sequence=TTATTAGTA;
E_coli_genome	fimo	Nucleotide motif (loose)	574268	574276	33.6	+	.	Motif 578_gi;Alias=;ID=578-269-E_coli_genome;pvalue=0.000436;qvalue= 0.829;sequence=ATAATTGAA;
E_coli_genome	fimo	Nucleotide motif (loose)	574477	574485	33.6	+	.	Motif 578_gi;Alias=;ID=578-270-E_coli_genome;pvalue=0.000436;qvalue= 0.829;sequence=TTATATGTT;
E_coli_genome	fimo	Nucleotide motif (loose)	576854	576862	33.6	+	.	Motif 578_gi;Alias=;ID=578-271-E_coli_genome;pvalue=0.000436;qvalue= 0.829;sequence=AAAAATGAT;
E_coli_genome	fimo	Nucleotide motif (loose)	577060	577068	33.6	+	.	Motif 578_gi;Alias=;ID=578-272-E_coli_genome;pvalue=0.000436;qvalue= 0.829;sequence=TAATTTGAA;
E_coli_genome	fimo	Nucleotide motif (loose)	577116	577124	33.6	+	.	Motif 578_gi;Alias=;ID=578-273-E_coli_genome;pvalue=0.000436;qvalue= 0.829;sequence=TTATTTGTT;
E_coli_genome	fimo	Nucleotide motif (loose)	579225	579233	33.6	+	.	Motif 578_gi;Alias=;ID=578-274-E_coli_genome;pvalue=0.000436;qvalue= 0.829;sequence=TAAATAGTA;
E_coli_genome	fimo	Nucleotide motif (loose)	579275	579283	33.6	+	.	Motif 578_gi;Alias=;ID=578-275-E_coli_genome;pvalue=0.000436;qvalue= 0.829;sequence=ATATTTGTA;
E_coli_genome	fimo	Nucleotide motif (loose)	579718	579726	33.6	+	.	Motif 578_gi;Alias=;ID=578-276-E_coli_genome;pvalue=0.000436;qvalue= 0.829;sequence=TTAATAGTA;
E_coli_genome	fimo	Nucleotide motif (loose)	580053	580061	33.6	+	.	Motif 578_gi;Alias=;ID=578-277-E_coli_genome;pvalue=0.000436;qvalue= 0.829;sequence=TAATATGAA;
E_coli_genome	fimo	Nucleotide motif (loose)	580267	580275	33.6	+	.	Motif 578_gi;Alias=;ID=578-278-E_coli_genome;pvalue=0.000436;qvalue= 0.829;sequence=TTAATTGAT;
E_coli_genome	fimo	Nucleotide motif (loose)	580370	580378	33.6	+	.	Motif 578_gi;Alias=;ID=578-279-E_coli_genome;pvalue=0.000436;qvalue= 0.829;sequence=TAATTTGTT;
E_coli_genome	fimo	Nucleotide motif (loose)	580539	580547	33.6	+	.	Motif 578_gi;Alias=;ID=578-280-E_coli_genome;pvalue=0.000436;qvalue= 0.829;sequence=ATAATTGAT;
E_coli_genome	fimo	Nucleotide motif (loose)	583060	583068	33.6	+	.	Motif 578_gi;Alias=;ID=578-281-E_coli_genome;pvalue=0.000436;qvalue= 0.829;sequence=AAAAAAGTA;
E_coli_genome	fimo	Nucleotide motif (loose)	583185	583193	33.6	+	.	Motif 578_gi;Alias=;ID=578-282-E_coli_genome;pvalue=0.000436;qvalue= 0.829;sequence=TTATTTGTT;
E_coli_genome	fimo	Nucleotide motif (loose)	583306	583314	33.6	+	.	Motif 578_gi;Alias=;ID=578-283-E_coli_genome;pvalue=0.000436;qvalue= 0.829;sequence=TTAATTGAA;
E_coli_genome	fimo	Nucleotide motif (loose)	583372	583380	33.6	+	.	Motif 578_gi;Alias=;ID=578-284-E_coli_genome;pvalue=0.000436;qvalue= 0.829;sequence=AAAAATGAT;
E_coli_genome	fimo	Nucleotide motif (loose)	583481	583489	33.6	+	.	Motif 578_gi;Alias=;ID=578-285-E_coli_genome;pvalue=0.000436;qvalue= 0.829;sequence=AAAAATGTA;
E_coli_genome	fimo	Nucleotide motif (loose)	583496	583504	33.6	+	.	Motif 578_gi;Alias=;ID=578-286-E_coli_genome;pvalue=0.000436;qvalue= 0.829;sequence=AAATAAGTT;
E_coli_genome	fimo	Nucleotide motif (loose)	583540	583548	33.6	+	.	Motif 578_gi;Alias=;ID=578-287-E_coli_genome;pvalue=0.000436;qvalue= 0.829;sequence=TTAAATGAA;
E_coli_genome	fimo	Nucleotide motif (loose)	583787	583795	33.6	+	.	Motif 578_gi;Alias=;ID=578-288-E_coli_genome;pvalue=0.000436;qvalue= 0.829;sequence=AAATTAGAA;
E_coli_genome	fimo	Nucleotide motif (loose)	584002	584010	33.6	+	.	Motif 578_gi;Alias=;ID=578-289-E_coli_genome;pvalue=0.000436;qvalue= 0.829;sequence=TTAAAAGAA;
E_coli_genome	fimo	Nucleotide motif (loose)	584143	584151	33.6	+	.	Motif 578_gi;Alias=;ID=578-290-E_coli_genome;pvalue=0.000436;qvalue= 0.829;sequence=TTAAAAGAT;
E_coli_genome	fimo	Nucleotide motif (loose)	584189	584197	33.6	+	.	Motif 578_gi;Alias=;ID=578-291-E_coli_genome;pvalue=0.000436;qvalue= 0.829;sequence=AAAAAAGAT;
E_coli_genome	fimo	Nucleotide motif (loose)	584509	584517	33.6	+	.	Motif 578_gi;Alias=;ID=578-292-E_coli_genome;pvalue=0.000436;qvalue= 0.829;sequence=TAATTTGTA;
E_coli_genome	fimo	Nucleotide motif (loose)	584550	584558	33.6	+	.	Motif 578_gi;Alias=;ID=578-293-E_coli_genome;pvalue=0.000436;qvalue= 0.829;sequence=ATAATTGAT;
E_coli_genome	fimo	Nucleotide motif (loose)	584607	584615	33.6	+	.	Motif 578_gi;Alias=;ID=578-294-E_coli_genome;pvalue=0.000436;qvalue= 0.829;sequence=TTAATTGTT;
E_coli_genome	fimo	Nucleotide motif (loose)	585632	585640	33.6	+	.	Motif 578_gi;Alias=;ID=578-295-E_coli_genome;pvalue=0.000436;qvalue= 0.829;sequence=ATAAAAGTT;
E_coli_genome	fimo	Nucleotide motif (loose)	591989	591997	33.6	+	.	Motif 578_gi;Alias=;ID=578-296-E_coli_genome;pvalue=0.000436;qvalue= 0.829;sequence=AAAATAGAA;
E_coli_genome	fimo	Nucleotide motif (loose)	593303	593311	33.6	+	.	Motif 578_gi;Alias=;ID=578-297-E_coli_genome;pvalue=0.000436;qvalue= 0.829;sequence=ATAAAAGTT;
E_coli_genome	fimo	Nucleotide motif (loose)	594206	594214	33.6	+	.	Motif 578_gi;Alias=;ID=578-298-E_coli_genome;pvalue=0.000436;qvalue= 0.829;sequence=TAATAAGTT;
E_coli_genome	fimo	Nucleotide motif (loose)	597127	597135	33.6	+	.	Motif 578_gi;Alias=;ID=578-299-E_coli_genome;pvalue=0.000436;qvalue= 0.829;sequence=ATAAATGAA;
E_coli_genome	fimo	Nucleotide motif (loose)	606207	606215	33.6	+	.	Motif 578_gi;Alias=;ID=578-300-E_coli_genome;pvalue=0.000436;qvalue= 0.829;sequence=TTAAATGTA;
E_coli_genome	fimo	Nucleotide motif (loose)	612746	612754	33.6	+	.	Motif 578_gi;Alias=;ID=578-301-E_coli_genome;pvalue=0.000436;qvalue= 0.829;sequence=TTAAAAGTA;
E_coli_genome	fimo	Nucleotide motif (loose)	613820	613828	33.6	+	.	Motif 578_gi;Alias=;ID=578-302-E_coli_genome;pvalue=0.000436;qvalue= 0.829;sequence=ATAAAAGAA;
E_coli_genome	fimo	Nucleotide motif (loose)	618088	618096	33.6	+	.	Motif 578_gi;Alias=;ID=578-303-E_coli_genome;pvalue=0.000436;qvalue= 0.829;sequence=TTATTTGTT;
E_coli_genome	fimo	Nucleotide motif (loose)	618542	618550	33.6	+	.	Motif 578_gi;Alias=;ID=578-304-E_coli_genome;pvalue=0.000436;qvalue= 0.829;sequence=AAAATTGAT;
E_coli_genome	fimo	Nucleotide motif (loose)	618703	618711	33.6	+	.	Motif 578_gi;Alias=;ID=578-305-E_coli_genome;pvalue=0.000436;qvalue= 0.829;sequence=AAAAATGAA;
E_coli_genome	fimo	Nucleotide motif (loose)	618737	618745	33.6	+	.	Motif 578_gi;Alias=;ID=578-306-E_coli_genome;pvalue=0.000436;qvalue= 0.829;sequence=AAAAAAGAT;
E_coli_genome	fimo	Nucleotide motif (loose)	622277	622285	33.6	+	.	Motif 578_gi;Alias=;ID=578-307-E_coli_genome;pvalue=0.000436;qvalue= 0.829;sequence=ATATTTGAT;
E_coli_genome	fimo	Nucleotide motif (loose)	623944	623952	33.6	+	.	Motif 578_gi;Alias=;ID=578-308-E_coli_genome;pvalue=0.000436;qvalue= 0.829;sequence=TAATTTGAT;
E_coli_genome	fimo	Nucleotide motif (loose)	624471	624479	33.6	+	.	Motif 578_gi;Alias=;ID=578-309-E_coli_genome;pvalue=0.000436;qvalue= 0.829;sequence=TTAATAGAA;
E_coli_genome	fimo	Nucleotide motif (loose)	624837	624845	33.6	+	.	Motif 578_gi;Alias=;ID=578-310-E_coli_genome;pvalue=0.000436;qvalue= 0.829;sequence=ATAAATGAT;
E_coli_genome	fimo	Nucleotide motif (loose)	629826	629834	33.6	+	.	Motif 578_gi;Alias=;ID=578-311-E_coli_genome;pvalue=0.000436;qvalue= 0.829;sequence=TAAATTGTA;
E_coli_genome	fimo	Nucleotide motif (loose)	631735	631743	33.6	+	.	Motif 578_gi;Alias=;ID=578-312-E_coli_genome;pvalue=0.000436;qvalue= 0.829;sequence=TAATAAGTT;
E_coli_genome	fimo	Nucleotide motif (loose)	632378	632386	33.6	+	.	Motif 578_gi;Alias=;ID=578-313-E_coli_genome;pvalue=0.000436;qvalue= 0.829;sequence=AAATTTGTA;
E_coli_genome	fimo	Nucleotide motif (loose)	634501	634509	33.6	+	.	Motif 578_gi;Alias=;ID=578-314-E_coli_genome;pvalue=0.000436;qvalue= 0.829;sequence=TTAAATGAA;
E_coli_genome	fimo	Nucleotide motif (loose)	636676	636684	33.6	+	.	Motif 578_gi;Alias=;ID=578-315-E_coli_genome;pvalue=0.000436;qvalue= 0.829;sequence=TAAATAGAT;
E_coli_genome	fimo	Nucleotide motif (loose)	637039	637047	33.6	+	.	Motif 578_gi;Alias=;ID=578-316-E_coli_genome;pvalue=0.000436;qvalue= 0.829;sequence=TAATTTGTT;
E_coli_genome	fimo	Nucleotide motif (loose)	637353	637361	33.6	+	.	Motif 578_gi;Alias=;ID=578-317-E_coli_genome;pvalue=0.000436;qvalue= 0.829;sequence=TTAATTGTT;
E_coli_genome	fimo	Nucleotide motif (loose)	639764	639772	33.6	+	.	Motif 578_gi;Alias=;ID=578-318-E_coli_genome;pvalue=0.000436;qvalue= 0.829;sequence=AAATATGAA;
E_coli_genome	fimo	Nucleotide motif (loose)	640332	640340	33.6	+	.	Motif 578_gi;Alias=;ID=578-319-E_coli_genome;pvalue=0.000436;qvalue= 0.829;sequence=AAAATTGAT;
E_coli_genome	fimo	Nucleotide motif (loose)	651859	651867	33.6	+	.	Motif 578_gi;Alias=;ID=578-320-E_coli_genome;pvalue=0.000436;qvalue= 0.829;sequence=TAAATAGTA;
E_coli_genome	fimo	Nucleotide motif (loose)	652121	652129	33.6	+	.	Motif 578_gi;Alias=;ID=578-321-E_coli_genome;pvalue=0.000436;qvalue= 0.829;sequence=TTAATTGAT;
E_coli_genome	fimo	Nucleotide motif (loose)	653467	653475	33.6	+	.	Motif 578_gi;Alias=;ID=578-322-E_coli_genome;pvalue=0.000436;qvalue= 0.829;sequence=AAAAATGAT;
E_coli_genome	fimo	Nucleotide motif (loose)	656189	656197	33.6	+	.	Motif 578_gi;Alias=;ID=578-323-E_coli_genome;pvalue=0.000436;qvalue= 0.829;sequence=AAATTTGTT;
E_coli_genome	fimo	Nucleotide motif (loose)	656499	656507	33.6	+	.	Motif 578_gi;Alias=;ID=578-324-E_coli_genome;pvalue=0.000436;qvalue= 0.829;sequence=TTAATTGTA;
E_coli_genome	fimo	Nucleotide motif (loose)	656536	656544	33.6	+	.	Motif 578_gi;Alias=;ID=578-325-E_coli_genome;pvalue=0.000436;qvalue= 0.829;sequence=ATAAATGTT;
E_coli_genome	fimo	Nucleotide motif (loose)	657159	657167	33.6	+	.	Motif 578_gi;Alias=;ID=578-326-E_coli_genome;pvalue=0.000436;qvalue= 0.829;sequence=AAATAAGTA;
E_coli_genome	fimo	Nucleotide motif (loose)	660360	660368	33.6	+	.	Motif 578_gi;Alias=;ID=578-327-E_coli_genome;pvalue=0.000436;qvalue= 0.829;sequence=AAAATTGTT;
E_coli_genome	fimo	Nucleotide motif (loose)	663140	663148	33.6	+	.	Motif 578_gi;Alias=;ID=578-328-E_coli_genome;pvalue=0.000436;qvalue= 0.829;sequence=TTAAAAGTA;
E_coli_genome	fimo	Nucleotide motif (loose)	679467	679475	33.6	+	.	Motif 578_gi;Alias=;ID=578-329-E_coli_genome;pvalue=0.000436;qvalue= 0.829;sequence=AAAAAAGTA;
E_coli_genome	fimo	Nucleotide motif (loose)	679597	679605	33.6	+	.	Motif 578_gi;Alias=;ID=578-330-E_coli_genome;pvalue=0.000436;qvalue= 0.829;sequence=AAAAATGTA;
E_coli_genome	fimo	Nucleotide motif (loose)	679613	679621	33.6	+	.	Motif 578_gi;Alias=;ID=578-331-E_coli_genome;pvalue=0.000436;qvalue= 0.829;sequence=ATAAAAGAA;
E_coli_genome	fimo	Nucleotide motif (loose)	681072	681080	33.6	+	.	Motif 578_gi;Alias=;ID=578-332-E_coli_genome;pvalue=0.000436;qvalue= 0.829;sequence=TAATTTGTT;
E_coli_genome	fimo	Nucleotide motif (loose)	681178	681186	33.6	+	.	Motif 578_gi;Alias=;ID=578-333-E_coli_genome;pvalue=0.000436;qvalue= 0.829;sequence=AAATATGTT;
E_coli_genome	fimo	Nucleotide motif (loose)	681553	681561	33.6	+	.	Motif 578_gi;Alias=;ID=578-334-E_coli_genome;pvalue=0.000436;qvalue= 0.829;sequence=AAAAATGAT;
E_coli_genome	fimo	Nucleotide motif (loose)	683240	683248	33.6	+	.	Motif 578_gi;Alias=;ID=578-335-E_coli_genome;pvalue=0.000436;qvalue= 0.829;sequence=AAATATGAT;
E_coli_genome	fimo	Nucleotide motif (loose)	686521	686529	33.6	+	.	Motif 578_gi;Alias=;ID=578-336-E_coli_genome;pvalue=0.000436;qvalue= 0.829;sequence=AAAAATGAA;
E_coli_genome	fimo	Nucleotide motif (loose)	686836	686844	33.6	+	.	Motif 578_gi;Alias=;ID=578-337-E_coli_genome;pvalue=0.000436;qvalue= 0.829;sequence=TAATTAGTT;
E_coli_genome	fimo	Nucleotide motif (loose)	697049	697057	33.6	+	.	Motif 578_gi;Alias=;ID=578-338-E_coli_genome;pvalue=0.000436;qvalue= 0.829;sequence=AAAAAAGAT;
E_coli_genome	fimo	Nucleotide motif (loose)	699164	699172	33.6	+	.	Motif 578_gi;Alias=;ID=578-339-E_coli_genome;pvalue=0.000436;qvalue= 0.829;sequence=AAAATTGAA;
E_coli_genome	fimo	Nucleotide motif (loose)	700596	700604	33.6	+	.	Motif 578_gi;Alias=;ID=578-340-E_coli_genome;pvalue=0.000436;qvalue= 0.829;sequence=AAATAAGTT;
E_coli_genome	fimo	Nucleotide motif (loose)	701891	701899	33.6	+	.	Motif 578_gi;Alias=;ID=578-341-E_coli_genome;pvalue=0.000436;qvalue= 0.829;sequence=AAAAATGAA;
E_coli_genome	fimo	Nucleotide motif (loose)	703628	703636	33.6	+	.	Motif 578_gi;Alias=;ID=578-342-E_coli_genome;pvalue=0.000436;qvalue= 0.829;sequence=TAAAATGTA;
E_coli_genome	fimo	Nucleotide motif (loose)	703720	703728	33.6	+	.	Motif 578_gi;Alias=;ID=578-343-E_coli_genome;pvalue=0.000436;qvalue= 0.829;sequence=AAATAAGTT;
E_coli_genome	fimo	Nucleotide motif (loose)	706043	706051	33.6	+	.	Motif 578_gi;Alias=;ID=578-344-E_coli_genome;pvalue=0.000436;qvalue= 0.829;sequence=TTATAAGAT;
E_coli_genome	fimo	Nucleotide motif (loose)	708057	708065	33.6	+	.	Motif 578_gi;Alias=;ID=578-345-E_coli_genome;pvalue=0.000436;qvalue= 0.829;sequence=TAAAATGTA;
E_coli_genome	fimo	Nucleotide motif (loose)	709102	709110	33.6	+	.	Motif 578_gi;Alias=;ID=578-346-E_coli_genome;pvalue=0.000436;qvalue= 0.829;sequence=AAATTTGAT;
E_coli_genome	fimo	Nucleotide motif (loose)	709925	709933	33.6	+	.	Motif 578_gi;Alias=;ID=578-347-E_coli_genome;pvalue=0.000436;qvalue= 0.829;sequence=AAAATTGAA;
E_coli_genome	fimo	Nucleotide motif (loose)	710863	710871	33.6	+	.	Motif 578_gi;Alias=;ID=578-348-E_coli_genome;pvalue=0.000436;qvalue= 0.829;sequence=AAATTTGTA;
E_coli_genome	fimo	Nucleotide motif (loose)	712546	712554	33.6	+	.	Motif 578_gi;Alias=;ID=578-349-E_coli_genome;pvalue=0.000436;qvalue= 0.829;sequence=ATAAATGTT;
E_coli_genome	fimo	Nucleotide motif (loose)	715099	715107	33.6	+	.	Motif 578_gi;Alias=;ID=578-350-E_coli_genome;pvalue=0.000436;qvalue= 0.829;sequence=ATATAAGAT;
E_coli_genome	fimo	Nucleotide motif (loose)	716677	716685	33.6	+	.	Motif 578_gi;Alias=;ID=578-351-E_coli_genome;pvalue=0.000436;qvalue= 0.829;sequence=ATATTTGAA;
E_coli_genome	fimo	Nucleotide motif (loose)	720903	720911	33.6	+	.	Motif 578_gi;Alias=;ID=578-352-E_coli_genome;pvalue=0.000436;qvalue= 0.829;sequence=AAAAATGAT;
E_coli_genome	fimo	Nucleotide motif (loose)	722800	722808	33.6	+	.	Motif 578_gi;Alias=;ID=578-353-E_coli_genome;pvalue=0.000436;qvalue= 0.829;sequence=TAAATTGTT;
E_coli_genome	fimo	Nucleotide motif (loose)	723787	723795	33.6	+	.	Motif 578_gi;Alias=;ID=578-354-E_coli_genome;pvalue=0.000436;qvalue= 0.829;sequence=AAAAATGTT;
E_coli_genome	fimo	Nucleotide motif (loose)	724945	724953	33.6	+	.	Motif 578_gi;Alias=;ID=578-355-E_coli_genome;pvalue=0.000436;qvalue= 0.829;sequence=ATAAATGTT;
E_coli_genome	fimo	Nucleotide motif (loose)	728908	728916	33.6	+	.	Motif 578_gi;Alias=;ID=578-356-E_coli_genome;pvalue=0.000436;qvalue= 0.829;sequence=AAAAAAGTA;
E_coli_genome	fimo	Nucleotide motif (loose)	733565	733573	33.6	+	.	Motif 578_gi;Alias=;ID=578-357-E_coli_genome;pvalue=0.000436;qvalue= 0.829;sequence=ATAATAGTT;
E_coli_genome	fimo	Nucleotide motif (loose)	733745	733753	33.6	+	.	Motif 578_gi;Alias=;ID=578-358-E_coli_genome;pvalue=0.000436;qvalue= 0.829;sequence=TTATTAGAT;
E_coli_genome	fimo	Nucleotide motif (loose)	733921	733929	33.6	+	.	Motif 578_gi;Alias=;ID=578-359-E_coli_genome;pvalue=0.000436;qvalue= 0.829;sequence=TAATATGTT;
E_coli_genome	fimo	Nucleotide motif (loose)	734125	734133	33.6	+	.	Motif 578_gi;Alias=;ID=578-360-E_coli_genome;pvalue=0.000436;qvalue= 0.829;sequence=TTATATGTA;
E_coli_genome	fimo	Nucleotide motif (loose)	735680	735688	33.6	+	.	Motif 578_gi;Alias=;ID=578-361-E_coli_genome;pvalue=0.000436;qvalue= 0.829;sequence=ATATTTGTT;
E_coli_genome	fimo	Nucleotide motif (loose)	736456	736464	33.6	+	.	Motif 578_gi;Alias=;ID=578-362-E_coli_genome;pvalue=0.000436;qvalue= 0.829;sequence=AAAATTGAT;
E_coli_genome	fimo	Nucleotide motif (loose)	736836	736844	33.6	+	.	Motif 578_gi;Alias=;ID=578-363-E_coli_genome;pvalue=0.000436;qvalue= 0.829;sequence=AAAATTGAT;
E_coli_genome	fimo	Nucleotide motif (loose)	737792	737800	33.6	+	.	Motif 578_gi;Alias=;ID=578-364-E_coli_genome;pvalue=0.000436;qvalue= 0.829;sequence=AAATAAGAA;
E_coli_genome	fimo	Nucleotide motif (loose)	738103	738111	33.6	+	.	Motif 578_gi;Alias=;ID=578-365-E_coli_genome;pvalue=0.000436;qvalue= 0.829;sequence=AAAATTGAT;
E_coli_genome	fimo	Nucleotide motif (loose)	740728	740736	33.6	+	.	Motif 578_gi;Alias=;ID=578-366-E_coli_genome;pvalue=0.000436;qvalue= 0.829;sequence=AAATTTGAT;
E_coli_genome	fimo	Nucleotide motif (loose)	741170	741178	33.6	+	.	Motif 578_gi;Alias=;ID=578-367-E_coli_genome;pvalue=0.000436;qvalue= 0.829;sequence=TAATTTGAT;
E_coli_genome	fimo	Nucleotide motif (loose)	742935	742943	33.6	+	.	Motif 578_gi;Alias=;ID=578-368-E_coli_genome;pvalue=0.000436;qvalue= 0.829;sequence=AAAATTGTT;
E_coli_genome	fimo	Nucleotide motif (loose)	747207	747215	33.6	+	.	Motif 578_gi;Alias=;ID=578-369-E_coli_genome;pvalue=0.000436;qvalue= 0.829;sequence=AAAATAGTA;
E_coli_genome	fimo	Nucleotide motif (loose)	748361	748369	33.6	+	.	Motif 578_gi;Alias=;ID=578-370-E_coli_genome;pvalue=0.000436;qvalue= 0.829;sequence=TAATATGAT;
E_coli_genome	fimo	Nucleotide motif (loose)	753015	753023	33.6	+	.	Motif 578_gi;Alias=;ID=578-371-E_coli_genome;pvalue=0.000436;qvalue= 0.829;sequence=TTAATTGAA;
E_coli_genome	fimo	Nucleotide motif (loose)	754290	754298	33.6	+	.	Motif 578_gi;Alias=;ID=578-372-E_coli_genome;pvalue=0.000436;qvalue= 0.829;sequence=ATAAAAGTA;
E_coli_genome	fimo	Nucleotide motif (loose)	754831	754839	33.6	+	.	Motif 578_gi;Alias=;ID=578-373-E_coli_genome;pvalue=0.000436;qvalue= 0.829;sequence=AAATTAGAT;
E_coli_genome	fimo	Nucleotide motif (loose)	754853	754861	33.6	+	.	Motif 578_gi;Alias=;ID=578-374-E_coli_genome;pvalue=0.000436;qvalue= 0.829;sequence=ATAAATGTT;
E_coli_genome	fimo	Nucleotide motif (loose)	754916	754924	33.6	+	.	Motif 578_gi;Alias=;ID=578-375-E_coli_genome;pvalue=0.000436;qvalue= 0.829;sequence=TTAATTGTA;
E_coli_genome	fimo	Nucleotide motif (loose)	755149	755157	33.6	+	.	Motif 578_gi;Alias=;ID=578-376-E_coli_genome;pvalue=0.000436;qvalue= 0.829;sequence=TAATAAGAA;
E_coli_genome	fimo	Nucleotide motif (loose)	758682	758690	33.6	+	.	Motif 578_gi;Alias=;ID=578-377-E_coli_genome;pvalue=0.000436;qvalue= 0.829;sequence=AAAAAAGAT;
E_coli_genome	fimo	Nucleotide motif (loose)	762977	762985	33.6	+	.	Motif 578_gi;Alias=;ID=578-378-E_coli_genome;pvalue=0.000436;qvalue= 0.829;sequence=TTAAAAGAT;
E_coli_genome	fimo	Nucleotide motif (loose)	765057	765065	33.6	+	.	Motif 578_gi;Alias=;ID=578-379-E_coli_genome;pvalue=0.000436;qvalue= 0.829;sequence=TAATAAGAA;
E_coli_genome	fimo	Nucleotide motif (loose)	768874	768882	33.6	+	.	Motif 578_gi;Alias=;ID=578-380-E_coli_genome;pvalue=0.000436;qvalue= 0.829;sequence=AAATAAGAT;
E_coli_genome	fimo	Nucleotide motif (loose)	770864	770872	33.6	+	.	Motif 578_gi;Alias=;ID=578-381-E_coli_genome;pvalue=0.000436;qvalue= 0.829;sequence=TTATAAGTT;
E_coli_genome	fimo	Nucleotide motif (loose)	770910	770918	33.6	+	.	Motif 578_gi;Alias=;ID=578-382-E_coli_genome;pvalue=0.000436;qvalue= 0.829;sequence=TTATTAGTA;
E_coli_genome	fimo	Nucleotide motif (loose)	770954	770962	33.6	+	.	Motif 578_gi;Alias=;ID=578-383-E_coli_genome;pvalue=0.000436;qvalue= 0.829;sequence=AAAAAAGAA;
E_coli_genome	fimo	Nucleotide motif (loose)	771097	771105	33.6	+	.	Motif 578_gi;Alias=;ID=578-384-E_coli_genome;pvalue=0.000436;qvalue= 0.829;sequence=TAATTTGTA;
E_coli_genome	fimo	Nucleotide motif (loose)	771158	771166	33.6	+	.	Motif 578_gi;Alias=;ID=578-385-E_coli_genome;pvalue=0.000436;qvalue= 0.829;sequence=TAAATTGTT;
E_coli_genome	fimo	Nucleotide motif (loose)	771203	771211	33.6	+	.	Motif 578_gi;Alias=;ID=578-386-E_coli_genome;pvalue=0.000436;qvalue= 0.829;sequence=TAAATTGAT;
E_coli_genome	fimo	Nucleotide motif (loose)	779039	779047	33.6	+	.	Motif 578_gi;Alias=;ID=578-387-E_coli_genome;pvalue=0.000436;qvalue= 0.829;sequence=TTAATTGAA;
E_coli_genome	fimo	Nucleotide motif (loose)	780180	780188	33.6	+	.	Motif 578_gi;Alias=;ID=578-388-E_coli_genome;pvalue=0.000436;qvalue= 0.829;sequence=AAAAAAGAT;
E_coli_genome	fimo	Nucleotide motif (loose)	785220	785228	33.6	+	.	Motif 578_gi;Alias=;ID=578-389-E_coli_genome;pvalue=0.000436;qvalue= 0.829;sequence=TTATTAGTT;
E_coli_genome	fimo	Nucleotide motif (loose)	792977	792985	33.6	+	.	Motif 578_gi;Alias=;ID=578-390-E_coli_genome;pvalue=0.000436;qvalue= 0.829;sequence=TTATAAGAA;
E_coli_genome	fimo	Nucleotide motif (loose)	796057	796065	33.6	+	.	Motif 578_gi;Alias=;ID=578-391-E_coli_genome;pvalue=0.000436;qvalue= 0.829;sequence=TTATTAGTT;
E_coli_genome	fimo	Nucleotide motif (loose)	797455	797463	33.6	+	.	Motif 578_gi;Alias=;ID=578-392-E_coli_genome;pvalue=0.000436;qvalue= 0.829;sequence=TTAATAGTT;
E_coli_genome	fimo	Nucleotide motif (loose)	797628	797636	33.6	+	.	Motif 578_gi;Alias=;ID=578-393-E_coli_genome;pvalue=0.000436;qvalue= 0.829;sequence=ATAAATGAA;
E_coli_genome	fimo	Nucleotide motif (loose)	798314	798322	33.6	+	.	Motif 578_gi;Alias=;ID=578-394-E_coli_genome;pvalue=0.000436;qvalue= 0.829;sequence=TTAATTGAT;
E_coli_genome	fimo	Nucleotide motif (loose)	800660	800668	33.6	+	.	Motif 578_gi;Alias=;ID=578-395-E_coli_genome;pvalue=0.000436;qvalue= 0.829;sequence=AAAAATGTT;
E_coli_genome	fimo	Nucleotide motif (loose)	801883	801891	33.6	+	.	Motif 578_gi;Alias=;ID=578-396-E_coli_genome;pvalue=0.000436;qvalue= 0.829;sequence=TTAAATGAA;
E_coli_genome	fimo	Nucleotide motif (loose)	803584	803592	33.6	+	.	Motif 578_gi;Alias=;ID=578-397-E_coli_genome;pvalue=0.000436;qvalue= 0.829;sequence=AAAAAAGAA;
E_coli_genome	fimo	Nucleotide motif (loose)	807306	807314	33.6	+	.	Motif 578_gi;Alias=;ID=578-398-E_coli_genome;pvalue=0.000436;qvalue= 0.829;sequence=AAAAATGAA;
E_coli_genome	fimo	Nucleotide motif (loose)	807556	807564	33.6	+	.	Motif 578_gi;Alias=;ID=578-399-E_coli_genome;pvalue=0.000436;qvalue= 0.829;sequence=AAAAATGTA;
E_coli_genome	fimo	Nucleotide motif (loose)	807978	807986	33.6	+	.	Motif 578_gi;Alias=;ID=578-400-E_coli_genome;pvalue=0.000436;qvalue= 0.829;sequence=AAAAATGTT;
E_coli_genome	fimo	Nucleotide motif (loose)	808326	808334	33.6	+	.	Motif 578_gi;Alias=;ID=578-401-E_coli_genome;pvalue=0.000436;qvalue= 0.829;sequence=ATAAAAGTT;
E_coli_genome	fimo	Nucleotide motif (loose)	809386	809394	33.6	+	.	Motif 578_gi;Alias=;ID=578-402-E_coli_genome;pvalue=0.000436;qvalue= 0.829;sequence=TTATTTGAA;
E_coli_genome	fimo	Nucleotide motif (loose)	813452	813460	33.6	+	.	Motif 578_gi;Alias=;ID=578-403-E_coli_genome;pvalue=0.000436;qvalue= 0.829;sequence=TAATTTGTT;
E_coli_genome	fimo	Nucleotide motif (loose)	816297	816305	33.6	+	.	Motif 578_gi;Alias=;ID=578-404-E_coli_genome;pvalue=0.000436;qvalue= 0.829;sequence=TAAATTGAT;
E_coli_genome	fimo	Nucleotide motif (loose)	818562	818570	33.6	+	.	Motif 578_gi;Alias=;ID=578-405-E_coli_genome;pvalue=0.000436;qvalue= 0.829;sequence=AAATAAGTA;
E_coli_genome	fimo	Nucleotide motif (loose)	819307	819315	33.6	+	.	Motif 578_gi;Alias=;ID=578-406-E_coli_genome;pvalue=0.000436;qvalue= 0.829;sequence=AAAATTGTT;
E_coli_genome	fimo	Nucleotide motif (loose)	820820	820828	33.6	+	.	Motif 578_gi;Alias=;ID=578-407-E_coli_genome;pvalue=0.000436;qvalue= 0.829;sequence=AAATTAGAT;
E_coli_genome	fimo	Nucleotide motif (loose)	820940	820948	33.6	+	.	Motif 578_gi;Alias=;ID=578-408-E_coli_genome;pvalue=0.000436;qvalue= 0.829;sequence=AAATATGAT;
E_coli_genome	fimo	Nucleotide motif (loose)	821280	821288	33.6	+	.	Motif 578_gi;Alias=;ID=578-409-E_coli_genome;pvalue=0.000436;qvalue= 0.829;sequence=TAATAAGTT;
E_coli_genome	fimo	Nucleotide motif (loose)	821666	821674	33.6	+	.	Motif 578_gi;Alias=;ID=578-410-E_coli_genome;pvalue=0.000436;qvalue= 0.829;sequence=ATAATTGTA;
E_coli_genome	fimo	Nucleotide motif (loose)	822079	822087	33.6	+	.	Motif 578_gi;Alias=;ID=578-411-E_coli_genome;pvalue=0.000436;qvalue= 0.829;sequence=TAAAATGTA;
E_coli_genome	fimo	Nucleotide motif (loose)	823738	823746	33.6	+	.	Motif 578_gi;Alias=;ID=578-412-E_coli_genome;pvalue=0.000436;qvalue= 0.829;sequence=ATAAATGAA;
E_coli_genome	fimo	Nucleotide motif (loose)	824473	824481	33.6	+	.	Motif 578_gi;Alias=;ID=578-413-E_coli_genome;pvalue=0.000436;qvalue= 0.829;sequence=AAAATTGTT;
E_coli_genome	fimo	Nucleotide motif (loose)	833258	833266	33.6	+	.	Motif 578_gi;Alias=;ID=578-414-E_coli_genome;pvalue=0.000436;qvalue= 0.829;sequence=TTATTTGAT;
E_coli_genome	fimo	Nucleotide motif (loose)	834564	834572	33.6	+	.	Motif 578_gi;Alias=;ID=578-415-E_coli_genome;pvalue=0.000436;qvalue= 0.829;sequence=AAAATTGTT;
E_coli_genome	fimo	Nucleotide motif (loose)	835175	835183	33.6	+	.	Motif 578_gi;Alias=;ID=578-416-E_coli_genome;pvalue=0.000436;qvalue= 0.829;sequence=TAAAAAGAA;
E_coli_genome	fimo	Nucleotide motif (loose)	836441	836449	33.6	+	.	Motif 578_gi;Alias=;ID=578-417-E_coli_genome;pvalue=0.000436;qvalue= 0.829;sequence=AAATTAGTT;
E_coli_genome	fimo	Nucleotide motif (loose)	838039	838047	33.6	+	.	Motif 578_gi;Alias=;ID=578-418-E_coli_genome;pvalue=0.000436;qvalue= 0.829;sequence=TAAATTGAT;
E_coli_genome	fimo	Nucleotide motif (loose)	838074	838082	33.6	+	.	Motif 578_gi;Alias=;ID=578-419-E_coli_genome;pvalue=0.000436;qvalue= 0.829;sequence=TTATTTGTT;
E_coli_genome	fimo	Nucleotide motif (loose)	838690	838698	33.6	+	.	Motif 578_gi;Alias=;ID=578-420-E_coli_genome;pvalue=0.000436;qvalue= 0.829;sequence=ATAAATGAT;
E_coli_genome	fimo	Nucleotide motif (loose)	841550	841558	33.6	+	.	Motif 578_gi;Alias=;ID=578-421-E_coli_genome;pvalue=0.000436;qvalue= 0.829;sequence=TTATATGTT;
E_coli_genome	fimo	Nucleotide motif (loose)	841724	841732	33.6	+	.	Motif 578_gi;Alias=;ID=578-422-E_coli_genome;pvalue=0.000436;qvalue= 0.829;sequence=ATATTTGAT;
E_coli_genome	fimo	Nucleotide motif (loose)	841796	841804	33.6	+	.	Motif 578_gi;Alias=;ID=578-423-E_coli_genome;pvalue=0.000436;qvalue= 0.829;sequence=TTATTTGTA;
E_coli_genome	fimo	Nucleotide motif (loose)	845680	845688	33.6	+	.	Motif 578_gi;Alias=;ID=578-424-E_coli_genome;pvalue=0.000436;qvalue= 0.829;sequence=TAATAAGTT;
E_coli_genome	fimo	Nucleotide motif (loose)	848054	848062	33.6	+	.	Motif 578_gi;Alias=;ID=578-425-E_coli_genome;pvalue=0.000436;qvalue= 0.829;sequence=ATATATGAA;
E_coli_genome	fimo	Nucleotide motif (loose)	849603	849611	33.6	+	.	Motif 578_gi;Alias=;ID=578-426-E_coli_genome;pvalue=0.000436;qvalue= 0.829;sequence=TAAAATGTA;
E_coli_genome	fimo	Nucleotide motif (loose)	849833	849841	33.6	+	.	Motif 578_gi;Alias=;ID=578-427-E_coli_genome;pvalue=0.000436;qvalue= 0.829;sequence=AAAAAAGAT;
E_coli_genome	fimo	Nucleotide motif (loose)	850424	850432	33.6	+	.	Motif 578_gi;Alias=;ID=578-428-E_coli_genome;pvalue=0.000436;qvalue= 0.829;sequence=TTATTTGAA;
E_coli_genome	fimo	Nucleotide motif (loose)	852523	852531	33.6	+	.	Motif 578_gi;Alias=;ID=578-429-E_coli_genome;pvalue=0.000436;qvalue= 0.829;sequence=TAAAAAGTA;
E_coli_genome	fimo	Nucleotide motif (loose)	854636	854644	33.6	+	.	Motif 578_gi;Alias=;ID=578-430-E_coli_genome;pvalue=0.000436;qvalue= 0.829;sequence=AAATTTGAT;
E_coli_genome	fimo	Nucleotide motif (loose)	855808	855816	33.6	+	.	Motif 578_gi;Alias=;ID=578-431-E_coli_genome;pvalue=0.000436;qvalue= 0.829;sequence=TTATAAGTT;
E_coli_genome	fimo	Nucleotide motif (loose)	859113	859121	33.6	+	.	Motif 578_gi;Alias=;ID=578-432-E_coli_genome;pvalue=0.000436;qvalue= 0.829;sequence=ATATAAGTT;
E_coli_genome	fimo	Nucleotide motif (loose)	859124	859132	33.6	+	.	Motif 578_gi;Alias=;ID=578-433-E_coli_genome;pvalue=0.000436;qvalue= 0.829;sequence=AAATAAGTT;
E_coli_genome	fimo	Nucleotide motif (loose)	859170	859178	33.6	+	.	Motif 578_gi;Alias=;ID=578-434-E_coli_genome;pvalue=0.000436;qvalue= 0.829;sequence=TAAAAAGAA;
E_coli_genome	fimo	Nucleotide motif (loose)	862729	862737	33.6	+	.	Motif 578_gi;Alias=;ID=578-435-E_coli_genome;pvalue=0.000436;qvalue= 0.829;sequence=ATATTTGTT;
E_coli_genome	fimo	Nucleotide motif (loose)	866492	866500	33.6	+	.	Motif 578_gi;Alias=;ID=578-436-E_coli_genome;pvalue=0.000436;qvalue= 0.829;sequence=AAAATTGAA;
E_coli_genome	fimo	Nucleotide motif (loose)	872965	872973	33.6	+	.	Motif 578_gi;Alias=;ID=578-437-E_coli_genome;pvalue=0.000436;qvalue= 0.829;sequence=TTAAATGTA;
E_coli_genome	fimo	Nucleotide motif (loose)	873493	873501	33.6	+	.	Motif 578_gi;Alias=;ID=578-438-E_coli_genome;pvalue=0.000436;qvalue= 0.829;sequence=AAAAATGTA;
E_coli_genome	fimo	Nucleotide motif (loose)	875310	875318	33.6	+	.	Motif 578_gi;Alias=;ID=578-439-E_coli_genome;pvalue=0.000436;qvalue= 0.829;sequence=AAATTAGTA;
E_coli_genome	fimo	Nucleotide motif (loose)	875601	875609	33.6	+	.	Motif 578_gi;Alias=;ID=578-440-E_coli_genome;pvalue=0.000436;qvalue= 0.829;sequence=TTATTTGTA;
E_coli_genome	fimo	Nucleotide motif (loose)	875995	876003	33.6	+	.	Motif 578_gi;Alias=;ID=578-441-E_coli_genome;pvalue=0.000436;qvalue= 0.829;sequence=AAAAAAGAT;
E_coli_genome	fimo	Nucleotide motif (loose)	878097	878105	33.6	+	.	Motif 578_gi;Alias=;ID=578-442-E_coli_genome;pvalue=0.000436;qvalue= 0.829;sequence=AAATTTGTA;
E_coli_genome	fimo	Nucleotide motif (loose)	878679	878687	33.6	+	.	Motif 578_gi;Alias=;ID=578-443-E_coli_genome;pvalue=0.000436;qvalue= 0.829;sequence=AAAAATGAA;
E_coli_genome	fimo	Nucleotide motif (loose)	884867	884875	33.6	+	.	Motif 578_gi;Alias=;ID=578-444-E_coli_genome;pvalue=0.000436;qvalue= 0.829;sequence=TTAAAAGAT;
E_coli_genome	fimo	Nucleotide motif (loose)	887351	887359	33.6	+	.	Motif 578_gi;Alias=;ID=578-445-E_coli_genome;pvalue=0.000436;qvalue= 0.829;sequence=AAATAAGAA;
E_coli_genome	fimo	Nucleotide motif (loose)	889574	889582	33.6	+	.	Motif 578_gi;Alias=;ID=578-446-E_coli_genome;pvalue=0.000436;qvalue= 0.829;sequence=AAAAAAGTT;
E_coli_genome	fimo	Nucleotide motif (loose)	890794	890802	33.6	+	.	Motif 578_gi;Alias=;ID=578-447-E_coli_genome;pvalue=0.000436;qvalue= 0.829;sequence=TAAAATGTA;
E_coli_genome	fimo	Nucleotide motif (loose)	892806	892814	33.6	+	.	Motif 578_gi;Alias=;ID=578-448-E_coli_genome;pvalue=0.000436;qvalue= 0.829;sequence=TAAAATGAT;
E_coli_genome	fimo	Nucleotide motif (loose)	893572	893580	33.6	+	.	Motif 578_gi;Alias=;ID=578-449-E_coli_genome;pvalue=0.000436;qvalue= 0.829;sequence=AAATTTGTT;
E_coli_genome	fimo	Nucleotide motif (loose)	900501	900509	33.6	+	.	Motif 578_gi;Alias=;ID=578-450-E_coli_genome;pvalue=0.000436;qvalue= 0.829;sequence=AAAATTGAT;
E_coli_genome	fimo	Nucleotide motif (loose)	900680	900688	33.6	+	.	Motif 578_gi;Alias=;ID=578-451-E_coli_genome;pvalue=0.000436;qvalue= 0.829;sequence=TTAAATGAA;
E_coli_genome	fimo	Nucleotide motif (loose)	900728	900736	33.6	+	.	Motif 578_gi;Alias=;ID=578-452-E_coli_genome;pvalue=0.000436;qvalue= 0.829;sequence=TTATAAGAA;
E_coli_genome	fimo	Nucleotide motif (loose)	902047	902055	33.6	+	.	Motif 578_gi;Alias=;ID=578-453-E_coli_genome;pvalue=0.000436;qvalue= 0.829;sequence=AAAATAGAT;
E_coli_genome	fimo	Nucleotide motif (loose)	903719	903727	33.6	+	.	Motif 578_gi;Alias=;ID=578-454-E_coli_genome;pvalue=0.000436;qvalue= 0.829;sequence=TTAATTGAA;
E_coli_genome	fimo	Nucleotide motif (loose)	903817	903825	33.6	+	.	Motif 578_gi;Alias=;ID=578-455-E_coli_genome;pvalue=0.000436;qvalue= 0.829;sequence=TTAAAAGTT;
E_coli_genome	fimo	Nucleotide motif (loose)	907616	907624	33.6	+	.	Motif 578_gi;Alias=;ID=578-456-E_coli_genome;pvalue=0.000436;qvalue= 0.829;sequence=TAAAATGTT;
E_coli_genome	fimo	Nucleotide motif (loose)	916184	916192	33.6	+	.	Motif 578_gi;Alias=;ID=578-457-E_coli_genome;pvalue=0.000436;qvalue= 0.829;sequence=AAATTTGAT;
E_coli_genome	fimo	Nucleotide motif (loose)	916301	916309	33.6	+	.	Motif 578_gi;Alias=;ID=578-458-E_coli_genome;pvalue=0.000436;qvalue= 0.829;sequence=TTATTTGAT;
E_coli_genome	fimo	Nucleotide motif (loose)	918083	918091	33.6	+	.	Motif 578_gi;Alias=;ID=578-459-E_coli_genome;pvalue=0.000436;qvalue= 0.829;sequence=AAAAATGTT;
E_coli_genome	fimo	Nucleotide motif (loose)	922749	922757	33.6	+	.	Motif 578_gi;Alias=;ID=578-460-E_coli_genome;pvalue=0.000436;qvalue= 0.829;sequence=AAATTTGAA;
E_coli_genome	fimo	Nucleotide motif (loose)	924290	924298	33.6	+	.	Motif 578_gi;Alias=;ID=578-461-E_coli_genome;pvalue=0.000436;qvalue= 0.829;sequence=AAAATTGAT;
E_coli_genome	fimo	Nucleotide motif (loose)	926469	926477	33.6	+	.	Motif 578_gi;Alias=;ID=578-462-E_coli_genome;pvalue=0.000436;qvalue= 0.829;sequence=TAATTTGAA;
E_coli_genome	fimo	Nucleotide motif (loose)	926504	926512	33.6	+	.	Motif 578_gi;Alias=;ID=578-463-E_coli_genome;pvalue=0.000436;qvalue= 0.829;sequence=AAATAAGTA;
E_coli_genome	fimo	Nucleotide motif (loose)	927569	927577	33.6	+	.	Motif 578_gi;Alias=;ID=578-464-E_coli_genome;pvalue=0.000436;qvalue= 0.829;sequence=TTATTTGTT;
E_coli_genome	fimo	Nucleotide motif (loose)	931805	931813	33.6	+	.	Motif 578_gi;Alias=;ID=578-465-E_coli_genome;pvalue=0.000436;qvalue= 0.829;sequence=AAAAATGAT;
E_coli_genome	fimo	Nucleotide motif (loose)	932225	932233	33.6	+	.	Motif 578_gi;Alias=;ID=578-466-E_coli_genome;pvalue=0.000436;qvalue= 0.829;sequence=TTAAATGAT;
E_coli_genome	fimo	Nucleotide motif (loose)	936554	936562	33.6	+	.	Motif 578_gi;Alias=;ID=578-467-E_coli_genome;pvalue=0.000436;qvalue= 0.829;sequence=AAAAAAGAA;
E_coli_genome	fimo	Nucleotide motif (loose)	945842	945850	33.6	+	.	Motif 578_gi;Alias=;ID=578-468-E_coli_genome;pvalue=0.000436;qvalue= 0.829;sequence=AAATTTGAA;
E_coli_genome	fimo	Nucleotide motif (loose)	948756	948764	33.6	+	.	Motif 578_gi;Alias=;ID=578-469-E_coli_genome;pvalue=0.000436;qvalue= 0.829;sequence=ATAATAGAT;
E_coli_genome	fimo	Nucleotide motif (loose)	950337	950345	33.6	+	.	Motif 578_gi;Alias=;ID=578-470-E_coli_genome;pvalue=0.000436;qvalue= 0.829;sequence=AAATTAGAA;
E_coli_genome	fimo	Nucleotide motif (loose)	951929	951937	33.6	+	.	Motif 578_gi;Alias=;ID=578-471-E_coli_genome;pvalue=0.000436;qvalue= 0.829;sequence=ATATTTGAT;
E_coli_genome	fimo	Nucleotide motif (loose)	953982	953990	33.6	+	.	Motif 578_gi;Alias=;ID=578-472-E_coli_genome;pvalue=0.000436;qvalue= 0.829;sequence=ATAAAAGTA;
E_coli_genome	fimo	Nucleotide motif (loose)	954073	954081	33.6	+	.	Motif 578_gi;Alias=;ID=578-473-E_coli_genome;pvalue=0.000436;qvalue= 0.829;sequence=TTAAAAGTA;
E_coli_genome	fimo	Nucleotide motif (loose)	954598	954606	33.6	+	.	Motif 578_gi;Alias=;ID=578-474-E_coli_genome;pvalue=0.000436;qvalue= 0.829;sequence=ATATTTGAT;
E_coli_genome	fimo	Nucleotide motif (loose)	954786	954794	33.6	+	.	Motif 578_gi;Alias=;ID=578-475-E_coli_genome;pvalue=0.000436;qvalue= 0.829;sequence=ATATATGTA;
E_coli_genome	fimo	Nucleotide motif (loose)	955121	955129	33.6	+	.	Motif 578_gi;Alias=;ID=578-476-E_coli_genome;pvalue=0.000436;qvalue= 0.829;sequence=ATAATAGTT;
E_coli_genome	fimo	Nucleotide motif (loose)	956375	956383	33.6	+	.	Motif 578_gi;Alias=;ID=578-477-E_coli_genome;pvalue=0.000436;qvalue= 0.829;sequence=AAAAAAGTA;
E_coli_genome	fimo	Nucleotide motif (loose)	956616	956624	33.6	+	.	Motif 578_gi;Alias=;ID=578-478-E_coli_genome;pvalue=0.000436;qvalue= 0.829;sequence=ATAAATGTT;
E_coli_genome	fimo	Nucleotide motif (loose)	956758	956766	33.6	+	.	Motif 578_gi;Alias=;ID=578-479-E_coli_genome;pvalue=0.000436;qvalue= 0.829;sequence=AAAAATGAA;
E_coli_genome	fimo	Nucleotide motif (loose)	960236	960244	33.6	+	.	Motif 578_gi;Alias=;ID=578-480-E_coli_genome;pvalue=0.000436;qvalue= 0.829;sequence=ATATATGAT;
E_coli_genome	fimo	Nucleotide motif (loose)	962031	962039	33.6	+	.	Motif 578_gi;Alias=;ID=578-481-E_coli_genome;pvalue=0.000436;qvalue= 0.829;sequence=TTAAAAGAA;
E_coli_genome	fimo	Nucleotide motif (loose)	970618	970626	33.6	+	.	Motif 578_gi;Alias=;ID=578-482-E_coli_genome;pvalue=0.000436;qvalue= 0.829;sequence=ATAAATGAT;
E_coli_genome	fimo	Nucleotide motif (loose)	972304	972312	33.6	+	.	Motif 578_gi;Alias=;ID=578-483-E_coli_genome;pvalue=0.000436;qvalue= 0.829;sequence=TTATTTGAA;
E_coli_genome	fimo	Nucleotide motif (loose)	972811	972819	33.6	+	.	Motif 578_gi;Alias=;ID=578-484-E_coli_genome;pvalue=0.000436;qvalue= 0.829;sequence=AAAAAAGAT;
E_coli_genome	fimo	Nucleotide motif (loose)	979140	979148	33.6	+	.	Motif 578_gi;Alias=;ID=578-485-E_coli_genome;pvalue=0.000436;qvalue= 0.829;sequence=TTAAAAGAA;
E_coli_genome	fimo	Nucleotide motif (loose)	981055	981063	33.6	+	.	Motif 578_gi;Alias=;ID=578-486-E_coli_genome;pvalue=0.000436;qvalue= 0.829;sequence=TAATATGAT;
E_coli_genome	fimo	Nucleotide motif (loose)	987172	987180	33.6	+	.	Motif 578_gi;Alias=;ID=578-487-E_coli_genome;pvalue=0.000436;qvalue= 0.829;sequence=AAATATGTA;
E_coli_genome	fimo	Nucleotide motif (loose)	987265	987273	33.6	+	.	Motif 578_gi;Alias=;ID=578-488-E_coli_genome;pvalue=0.000436;qvalue= 0.829;sequence=TTATATGAT;
E_coli_genome	fimo	Nucleotide motif (loose)	987370	987378	33.6	+	.	Motif 578_gi;Alias=;ID=578-489-E_coli_genome;pvalue=0.000436;qvalue= 0.829;sequence=AAAATAGTA;
E_coli_genome	fimo	Nucleotide motif (loose)	987582	987590	33.6	+	.	Motif 578_gi;Alias=;ID=578-490-E_coli_genome;pvalue=0.000436;qvalue= 0.829;sequence=AAATTAGAA;
E_coli_genome	fimo	Nucleotide motif (loose)	990506	990514	33.6	+	.	Motif 578_gi;Alias=;ID=578-491-E_coli_genome;pvalue=0.000436;qvalue= 0.829;sequence=AAAAATGTA;
E_coli_genome	fimo	Nucleotide motif (loose)	990599	990607	33.6	+	.	Motif 578_gi;Alias=;ID=578-492-E_coli_genome;pvalue=0.000436;qvalue= 0.829;sequence=ATAAAAGAT;
E_coli_genome	fimo	Nucleotide motif (loose)	995987	995995	33.6	+	.	Motif 578_gi;Alias=;ID=578-493-E_coli_genome;pvalue=0.000436;qvalue= 0.829;sequence=ATAATTGTT;
E_coli_genome	fimo	Nucleotide motif (loose)	998108	998116	33.6	+	.	Motif 578_gi;Alias=;ID=578-494-E_coli_genome;pvalue=0.000436;qvalue= 0.829;sequence=TTAAAAGAT;
E_coli_genome	fimo	Nucleotide motif (loose)	998404	998412	33.6	+	.	Motif 578_gi;Alias=;ID=578-495-E_coli_genome;pvalue=0.000436;qvalue= 0.829;sequence=TTAATAGAA;
E_coli_genome	fimo	Nucleotide motif (loose)	998417	998425	33.6	+	.	Motif 578_gi;Alias=;ID=578-496-E_coli_genome;pvalue=0.000436;qvalue= 0.829;sequence=TTAATTGTT;
E_coli_genome	fimo	Nucleotide motif (loose)	998430	998438	33.6	+	.	Motif 578_gi;Alias=;ID=578-497-E_coli_genome;pvalue=0.000436;qvalue= 0.829;sequence=TAATTAGTA;
E_coli_genome	fimo	Nucleotide motif (loose)	1001652	1001660	33.6	+	.	Motif 578_gi;Alias=;ID=578-498-E_coli_genome;pvalue=0.000436;qvalue= 0.829;sequence=ATAATTGAT;
E_coli_genome	fimo	Nucleotide motif (loose)	1002365	1002373	33.6	+	.	Motif 578_gi;Alias=;ID=578-499-E_coli_genome;pvalue=0.000436;qvalue= 0.829;sequence=TTATATGAA;
E_coli_genome	fimo	Nucleotide motif (loose)	1004607	1004615	33.6	+	.	Motif 578_gi;Alias=;ID=578-500-E_coli_genome;pvalue=0.000436;qvalue= 0.829;sequence=ATAAATGAT;
E_coli_genome	fimo	Nucleotide motif (loose)	1005799	1005807	33.6	+	.	Motif 578_gi;Alias=;ID=578-501-E_coli_genome;pvalue=0.000436;qvalue= 0.829;sequence=TTATAAGAT;
E_coli_genome	fimo	Nucleotide motif (loose)	1014864	1014872	33.6	+	.	Motif 578_gi;Alias=;ID=578-502-E_coli_genome;pvalue=0.000436;qvalue= 0.829;sequence=AAAAAAGAT;
E_coli_genome	fimo	Nucleotide motif (loose)	1015533	1015541	33.6	+	.	Motif 578_gi;Alias=;ID=578-503-E_coli_genome;pvalue=0.000436;qvalue= 0.829;sequence=AAATTTGTT;
E_coli_genome	fimo	Nucleotide motif (loose)	1015894	1015902	33.6	+	.	Motif 578_gi;Alias=;ID=578-504-E_coli_genome;pvalue=0.000436;qvalue= 0.829;sequence=TAAAAAGAA;
E_coli_genome	fimo	Nucleotide motif (loose)	1020379	1020387	33.6	+	.	Motif 578_gi;Alias=;ID=578-505-E_coli_genome;pvalue=0.000436;qvalue= 0.829;sequence=AAAAAAGTT;
E_coli_genome	fimo	Nucleotide motif (loose)	1022109	1022117	33.6	+	.	Motif 578_gi;Alias=;ID=578-506-E_coli_genome;pvalue=0.000436;qvalue= 0.829;sequence=ATATTTGAT;
E_coli_genome	fimo	Nucleotide motif (loose)	1022870	1022878	33.6	+	.	Motif 578_gi;Alias=;ID=578-507-E_coli_genome;pvalue=0.000436;qvalue= 0.829;sequence=TAAATTGTT;
E_coli_genome	fimo	Nucleotide motif (loose)	1025332	1025340	33.6	+	.	Motif 578_gi;Alias=;ID=578-508-E_coli_genome;pvalue=0.000436;qvalue= 0.829;sequence=AAAAAAGTT;
E_coli_genome	fimo	Nucleotide motif (loose)	1028871	1028879	33.6	+	.	Motif 578_gi;Alias=;ID=578-509-E_coli_genome;pvalue=0.000436;qvalue= 0.829;sequence=TAAATTGTA;
E_coli_genome	fimo	Nucleotide motif (loose)	1031758	1031766	33.6	+	.	Motif 578_gi;Alias=;ID=578-510-E_coli_genome;pvalue=0.000436;qvalue= 0.829;sequence=TAATTTGTT;
E_coli_genome	fimo	Nucleotide motif (loose)	1033767	1033775	33.6	+	.	Motif 578_gi;Alias=;ID=578-511-E_coli_genome;pvalue=0.000436;qvalue= 0.829;sequence=AAATTTGTT;
E_coli_genome	fimo	Nucleotide motif (loose)	1035748	1035756	33.6	+	.	Motif 578_gi;Alias=;ID=578-512-E_coli_genome;pvalue=0.000436;qvalue= 0.829;sequence=AAATAAGTA;
E_coli_genome	fimo	Nucleotide motif (loose)	1037800	1037808	33.6	+	.	Motif 578_gi;Alias=;ID=578-513-E_coli_genome;pvalue=0.000436;qvalue= 0.829;sequence=TTATTTGTA;
E_coli_genome	fimo	Nucleotide motif (loose)	1041493	1041501	33.6	+	.	Motif 578_gi;Alias=;ID=578-514-E_coli_genome;pvalue=0.000436;qvalue= 0.829;sequence=TTATTAGAT;
E_coli_genome	fimo	Nucleotide motif (loose)	1045786	1045794	33.6	+	.	Motif 578_gi;Alias=;ID=578-515-E_coli_genome;pvalue=0.000436;qvalue= 0.829;sequence=AAAAATGTT;
E_coli_genome	fimo	Nucleotide motif (loose)	1046401	1046409	33.6	+	.	Motif 578_gi;Alias=;ID=578-516-E_coli_genome;pvalue=0.000436;qvalue= 0.829;sequence=AAAATAGTT;
E_coli_genome	fimo	Nucleotide motif (loose)	1047921	1047929	33.6	+	.	Motif 578_gi;Alias=;ID=578-517-E_coli_genome;pvalue=0.000436;qvalue= 0.829;sequence=TTAAAAGAT;
E_coli_genome	fimo	Nucleotide motif (loose)	1050665	1050673	33.6	+	.	Motif 578_gi;Alias=;ID=578-518-E_coli_genome;pvalue=0.000436;qvalue= 0.829;sequence=ATATAAGAT;
E_coli_genome	fimo	Nucleotide motif (loose)	1064077	1064085	33.6	+	.	Motif 578_gi;Alias=;ID=578-519-E_coli_genome;pvalue=0.000436;qvalue= 0.829;sequence=TTATTTGAA;
E_coli_genome	fimo	Nucleotide motif (loose)	1064728	1064736	33.6	+	.	Motif 578_gi;Alias=;ID=578-520-E_coli_genome;pvalue=0.000436;qvalue= 0.829;sequence=TTATAAGAT;
E_coli_genome	fimo	Nucleotide motif (loose)	1064952	1064960	33.6	+	.	Motif 578_gi;Alias=;ID=578-521-E_coli_genome;pvalue=0.000436;qvalue= 0.829;sequence=AAAAATGTA;
E_coli_genome	fimo	Nucleotide motif (loose)	1065096	1065104	33.6	+	.	Motif 578_gi;Alias=;ID=578-522-E_coli_genome;pvalue=0.000436;qvalue= 0.829;sequence=TTAATAGTA;
E_coli_genome	fimo	Nucleotide motif (loose)	1066656	1066664	33.6	+	.	Motif 578_gi;Alias=;ID=578-523-E_coli_genome;pvalue=0.000436;qvalue= 0.829;sequence=AAAATTGAA;
E_coli_genome	fimo	Nucleotide motif (loose)	1067806	1067814	33.6	+	.	Motif 578_gi;Alias=;ID=578-524-E_coli_genome;pvalue=0.000436;qvalue= 0.829;sequence=TTATTTGAT;
E_coli_genome	fimo	Nucleotide motif (loose)	1074061	1074069	33.6	+	.	Motif 578_gi;Alias=;ID=578-525-E_coli_genome;pvalue=0.000436;qvalue= 0.829;sequence=TAAAAAGTT;
E_coli_genome	fimo	Nucleotide motif (loose)	1074650	1074658	33.6	+	.	Motif 578_gi;Alias=;ID=578-526-E_coli_genome;pvalue=0.000436;qvalue= 0.829;sequence=TTAATTGAT;
E_coli_genome	fimo	Nucleotide motif (loose)	1078990	1078998	33.6	+	.	Motif 578_gi;Alias=;ID=578-527-E_coli_genome;pvalue=0.000436;qvalue= 0.829;sequence=AAAAATGAA;
E_coli_genome	fimo	Nucleotide motif (loose)	1079009	1079017	33.6	+	.	Motif 578_gi;Alias=;ID=578-528-E_coli_genome;pvalue=0.000436;qvalue= 0.829;sequence=ATAAAAGAA;
E_coli_genome	fimo	Nucleotide motif (loose)	1080884	1080892	33.6	+	.	Motif 578_gi;Alias=;ID=578-529-E_coli_genome;pvalue=0.000436;qvalue= 0.829;sequence=TAAATTGAA;
E_coli_genome	fimo	Nucleotide motif (loose)	1084889	1084897	33.6	+	.	Motif 578_gi;Alias=;ID=578-530-E_coli_genome;pvalue=0.000436;qvalue= 0.829;sequence=ATATAAGTA;
E_coli_genome	fimo	Nucleotide motif (loose)	1086346	1086354	33.6	+	.	Motif 578_gi;Alias=;ID=578-531-E_coli_genome;pvalue=0.000436;qvalue= 0.829;sequence=AAAATAGAA;
E_coli_genome	fimo	Nucleotide motif (loose)	1086508	1086516	33.6	+	.	Motif 578_gi;Alias=;ID=578-532-E_coli_genome;pvalue=0.000436;qvalue= 0.829;sequence=TAAATTGTT;
E_coli_genome	fimo	Nucleotide motif (loose)	1088041	1088049	33.6	+	.	Motif 578_gi;Alias=;ID=578-533-E_coli_genome;pvalue=0.000436;qvalue= 0.829;sequence=AAAATAGAT;
E_coli_genome	fimo	Nucleotide motif (loose)	1088075	1088083	33.6	+	.	Motif 578_gi;Alias=;ID=578-534-E_coli_genome;pvalue=0.000436;qvalue= 0.829;sequence=TAATTTGAT;
E_coli_genome	fimo	Nucleotide motif (loose)	1089769	1089777	33.6	+	.	Motif 578_gi;Alias=;ID=578-535-E_coli_genome;pvalue=0.000436;qvalue= 0.829;sequence=ATAAATGAT;
E_coli_genome	fimo	Nucleotide motif (loose)	1092631	1092639	33.6	+	.	Motif 578_gi;Alias=;ID=578-536-E_coli_genome;pvalue=0.000436;qvalue= 0.829;sequence=TTAATTGTT;
E_coli_genome	fimo	Nucleotide motif (loose)	1092691	1092699	33.6	+	.	Motif 578_gi;Alias=;ID=578-537-E_coli_genome;pvalue=0.000436;qvalue= 0.829;sequence=TTATAAGTA;
E_coli_genome	fimo	Nucleotide motif (loose)	1092834	1092842	33.6	+	.	Motif 578_gi;Alias=;ID=578-538-E_coli_genome;pvalue=0.000436;qvalue= 0.829;sequence=ATAATAGAA;
E_coli_genome	fimo	Nucleotide motif (loose)	1093220	1093228	33.6	+	.	Motif 578_gi;Alias=;ID=578-539-E_coli_genome;pvalue=0.000436;qvalue= 0.829;sequence=TTATTTGTT;
E_coli_genome	fimo	Nucleotide motif (loose)	1095734	1095742	33.6	+	.	Motif 578_gi;Alias=;ID=578-540-E_coli_genome;pvalue=0.000436;qvalue= 0.829;sequence=AAATAAGTA;
E_coli_genome	fimo	Nucleotide motif (loose)	1095766	1095774	33.6	+	.	Motif 578_gi;Alias=;ID=578-541-E_coli_genome;pvalue=0.000436;qvalue= 0.829;sequence=TTAAATGAT;
E_coli_genome	fimo	Nucleotide motif (loose)	1096101	1096109	33.6	+	.	Motif 578_gi;Alias=;ID=578-542-E_coli_genome;pvalue=0.000436;qvalue= 0.829;sequence=AAAATAGAA;
E_coli_genome	fimo	Nucleotide motif (loose)	1096305	1096313	33.6	+	.	Motif 578_gi;Alias=;ID=578-543-E_coli_genome;pvalue=0.000436;qvalue= 0.829;sequence=AAAAAAGTA;
E_coli_genome	fimo	Nucleotide motif (loose)	1096859	1096867	33.6	+	.	Motif 578_gi;Alias=;ID=578-544-E_coli_genome;pvalue=0.000436;qvalue= 0.829;sequence=ATATATGTT;
E_coli_genome	fimo	Nucleotide motif (loose)	1098247	1098255	33.6	+	.	Motif 578_gi;Alias=;ID=578-545-E_coli_genome;pvalue=0.000436;qvalue= 0.829;sequence=AAAATAGTT;
E_coli_genome	fimo	Nucleotide motif (loose)	1098470	1098478	33.6	+	.	Motif 578_gi;Alias=;ID=578-546-E_coli_genome;pvalue=0.000436;qvalue= 0.829;sequence=TAATTTGTT;
E_coli_genome	fimo	Nucleotide motif (loose)	1099107	1099115	33.6	+	.	Motif 578_gi;Alias=;ID=578-547-E_coli_genome;pvalue=0.000436;qvalue= 0.829;sequence=AAAAATGTT;
E_coli_genome	fimo	Nucleotide motif (loose)	1099139	1099147	33.6	+	.	Motif 578_gi;Alias=;ID=578-548-E_coli_genome;pvalue=0.000436;qvalue= 0.829;sequence=TAAAATGTT;
E_coli_genome	fimo	Nucleotide motif (loose)	1099284	1099292	33.6	+	.	Motif 578_gi;Alias=;ID=578-549-E_coli_genome;pvalue=0.000436;qvalue= 0.829;sequence=AAATATGAA;
E_coli_genome	fimo	Nucleotide motif (loose)	1100227	1100235	33.6	+	.	Motif 578_gi;Alias=;ID=578-550-E_coli_genome;pvalue=0.000436;qvalue= 0.829;sequence=TAATTTGTT;
E_coli_genome	fimo	Nucleotide motif (loose)	1103245	1103253	33.6	+	.	Motif 578_gi;Alias=;ID=578-551-E_coli_genome;pvalue=0.000436;qvalue= 0.829;sequence=AAAATAGAA;
E_coli_genome	fimo	Nucleotide motif (loose)	1103413	1103421	33.6	+	.	Motif 578_gi;Alias=;ID=578-552-E_coli_genome;pvalue=0.000436;qvalue= 0.829;sequence=TAAAATGTT;
E_coli_genome	fimo	Nucleotide motif (loose)	1103721	1103729	33.6	+	.	Motif 578_gi;Alias=;ID=578-553-E_coli_genome;pvalue=0.000436;qvalue= 0.829;sequence=TTAAAAGAA;
E_coli_genome	fimo	Nucleotide motif (loose)	1103795	1103803	33.6	+	.	Motif 578_gi;Alias=;ID=578-554-E_coli_genome;pvalue=0.000436;qvalue= 0.829;sequence=AAAAAAGAA;
E_coli_genome	fimo	Nucleotide motif (loose)	1103920	1103928	33.6	+	.	Motif 578_gi;Alias=;ID=578-555-E_coli_genome;pvalue=0.000436;qvalue= 0.829;sequence=TTAAATGTA;
E_coli_genome	fimo	Nucleotide motif (loose)	1104456	1104464	33.6	+	.	Motif 578_gi;Alias=;ID=578-556-E_coli_genome;pvalue=0.000436;qvalue= 0.829;sequence=TTAAAAGTA;
E_coli_genome	fimo	Nucleotide motif (loose)	1105216	1105224	33.6	+	.	Motif 578_gi;Alias=;ID=578-557-E_coli_genome;pvalue=0.000436;qvalue= 0.829;sequence=AAAATAGTT;
E_coli_genome	fimo	Nucleotide motif (loose)	1105291	1105299	33.6	+	.	Motif 578_gi;Alias=;ID=578-558-E_coli_genome;pvalue=0.000436;qvalue= 0.829;sequence=TAATTTGTT;
E_coli_genome	fimo	Nucleotide motif (loose)	1105410	1105418	33.6	+	.	Motif 578_gi;Alias=;ID=578-559-E_coli_genome;pvalue=0.000436;qvalue= 0.829;sequence=ATAAATGTT;
E_coli_genome	fimo	Nucleotide motif (loose)	1106746	1106754	33.6	+	.	Motif 578_gi;Alias=;ID=578-560-E_coli_genome;pvalue=0.000436;qvalue= 0.829;sequence=ATAAAAGTT;
E_coli_genome	fimo	Nucleotide motif (loose)	1107378	1107386	33.6	+	.	Motif 578_gi;Alias=;ID=578-561-E_coli_genome;pvalue=0.000436;qvalue= 0.829;sequence=TTATATGAA;
E_coli_genome	fimo	Nucleotide motif (loose)	1107582	1107590	33.6	+	.	Motif 578_gi;Alias=;ID=578-562-E_coli_genome;pvalue=0.000436;qvalue= 0.829;sequence=TTAATTGAT;
E_coli_genome	fimo	Nucleotide motif (loose)	1107696	1107704	33.6	+	.	Motif 578_gi;Alias=;ID=578-563-E_coli_genome;pvalue=0.000436;qvalue= 0.829;sequence=AAAAAAGAA;
E_coli_genome	fimo	Nucleotide motif (loose)	1108306	1108314	33.6	+	.	Motif 578_gi;Alias=;ID=578-564-E_coli_genome;pvalue=0.000436;qvalue= 0.829;sequence=AAAATTGAA;
E_coli_genome	fimo	Nucleotide motif (loose)	1108857	1108865	33.6	+	.	Motif 578_gi;Alias=;ID=578-565-E_coli_genome;pvalue=0.000436;qvalue= 0.829;sequence=AAATATGAA;
E_coli_genome	fimo	Nucleotide motif (loose)	1109266	1109274	33.6	+	.	Motif 578_gi;Alias=;ID=578-566-E_coli_genome;pvalue=0.000436;qvalue= 0.829;sequence=AAAATAGAT;
E_coli_genome	fimo	Nucleotide motif (loose)	1109617	1109625	33.6	+	.	Motif 578_gi;Alias=;ID=578-567-E_coli_genome;pvalue=0.000436;qvalue= 0.829;sequence=ATAAATGAA;
E_coli_genome	fimo	Nucleotide motif (loose)	1115297	1115305	33.6	+	.	Motif 578_gi;Alias=;ID=578-568-E_coli_genome;pvalue=0.000436;qvalue= 0.829;sequence=AAAAATGTA;
E_coli_genome	fimo	Nucleotide motif (loose)	1117647	1117655	33.6	+	.	Motif 578_gi;Alias=;ID=578-569-E_coli_genome;pvalue=0.000436;qvalue= 0.829;sequence=AAAAATGAT;
E_coli_genome	fimo	Nucleotide motif (loose)	1121098	1121106	33.6	+	.	Motif 578_gi;Alias=;ID=578-570-E_coli_genome;pvalue=0.000436;qvalue= 0.829;sequence=TTATATGAA;
E_coli_genome	fimo	Nucleotide motif (loose)	1125342	1125350	33.6	+	.	Motif 578_gi;Alias=;ID=578-571-E_coli_genome;pvalue=0.000436;qvalue= 0.829;sequence=ATAAAAGAT;
E_coli_genome	fimo	Nucleotide motif (loose)	1128050	1128058	33.6	+	.	Motif 578_gi;Alias=;ID=578-572-E_coli_genome;pvalue=0.000436;qvalue= 0.829;sequence=ATAAAAGTA;
E_coli_genome	fimo	Nucleotide motif (loose)	1130212	1130220	33.6	+	.	Motif 578_gi;Alias=;ID=578-573-E_coli_genome;pvalue=0.000436;qvalue= 0.829;sequence=TTATAAGAA;
E_coli_genome	fimo	Nucleotide motif (loose)	1130768	1130776	33.6	+	.	Motif 578_gi;Alias=;ID=578-574-E_coli_genome;pvalue=0.000436;qvalue= 0.829;sequence=AAAAAAGTT;
E_coli_genome	fimo	Nucleotide motif (loose)	1134554	1134562	33.6	+	.	Motif 578_gi;Alias=;ID=578-575-E_coli_genome;pvalue=0.000436;qvalue= 0.829;sequence=TTAATTGAA;
E_coli_genome	fimo	Nucleotide motif (loose)	1141110	1141118	33.6	+	.	Motif 578_gi;Alias=;ID=578-576-E_coli_genome;pvalue=0.000436;qvalue= 0.829;sequence=TAATATGTT;
E_coli_genome	fimo	Nucleotide motif (loose)	1144922	1144930	33.6	+	.	Motif 578_gi;Alias=;ID=578-577-E_coli_genome;pvalue=0.000436;qvalue= 0.829;sequence=TAATTAGAA;
E_coli_genome	fimo	Nucleotide motif (loose)	1144964	1144972	33.6	+	.	Motif 578_gi;Alias=;ID=578-578-E_coli_genome;pvalue=0.000436;qvalue= 0.829;sequence=AAAATTGTT;
E_coli_genome	fimo	Nucleotide motif (loose)	1145225	1145233	33.6	+	.	Motif 578_gi;Alias=;ID=578-579-E_coli_genome;pvalue=0.000436;qvalue= 0.829;sequence=TTATATGAA;
E_coli_genome	fimo	Nucleotide motif (loose)	1146403	1146411	33.6	+	.	Motif 578_gi;Alias=;ID=578-580-E_coli_genome;pvalue=0.000436;qvalue= 0.829;sequence=TTAAATGAT;
E_coli_genome	fimo	Nucleotide motif (loose)	1146580	1146588	33.6	+	.	Motif 578_gi;Alias=;ID=578-581-E_coli_genome;pvalue=0.000436;qvalue= 0.829;sequence=AAATAAGTT;
E_coli_genome	fimo	Nucleotide motif (loose)	1153168	1153176	33.6	+	.	Motif 578_gi;Alias=;ID=578-582-E_coli_genome;pvalue=0.000436;qvalue= 0.829;sequence=TAAAAAGAT;
E_coli_genome	fimo	Nucleotide motif (loose)	1153830	1153838	33.6	+	.	Motif 578_gi;Alias=;ID=578-583-E_coli_genome;pvalue=0.000436;qvalue= 0.829;sequence=TAATTTGTT;
E_coli_genome	fimo	Nucleotide motif (loose)	1153997	1154005	33.6	+	.	Motif 578_gi;Alias=;ID=578-584-E_coli_genome;pvalue=0.000436;qvalue= 0.829;sequence=TTATTTGTA;
E_coli_genome	fimo	Nucleotide motif (loose)	1154068	1154076	33.6	+	.	Motif 578_gi;Alias=;ID=578-585-E_coli_genome;pvalue=0.000436;qvalue= 0.829;sequence=TTATATGAA;
E_coli_genome	fimo	Nucleotide motif (loose)	1162615	1162623	33.6	+	.	Motif 578_gi;Alias=;ID=578-586-E_coli_genome;pvalue=0.000436;qvalue= 0.829;sequence=ATATTTGTA;
E_coli_genome	fimo	Nucleotide motif (loose)	1165412	1165420	33.6	+	.	Motif 578_gi;Alias=;ID=578-587-E_coli_genome;pvalue=0.000436;qvalue= 0.829;sequence=TAATTTGTT;
E_coli_genome	fimo	Nucleotide motif (loose)	1169518	1169526	33.6	+	.	Motif 578_gi;Alias=;ID=578-588-E_coli_genome;pvalue=0.000436;qvalue= 0.829;sequence=TTAAATGAT;
E_coli_genome	fimo	Nucleotide motif (loose)	1170237	1170245	33.6	+	.	Motif 578_gi;Alias=;ID=578-589-E_coli_genome;pvalue=0.000436;qvalue= 0.829;sequence=AAATTTGTT;
E_coli_genome	fimo	Nucleotide motif (loose)	1173232	1173240	33.6	+	.	Motif 578_gi;Alias=;ID=578-590-E_coli_genome;pvalue=0.000436;qvalue= 0.829;sequence=AAATATGTT;
E_coli_genome	fimo	Nucleotide motif (loose)	1176218	1176226	33.6	+	.	Motif 578_gi;Alias=;ID=578-591-E_coli_genome;pvalue=0.000436;qvalue= 0.829;sequence=AAATATGAT;
E_coli_genome	fimo	Nucleotide motif (loose)	1180395	1180403	33.6	+	.	Motif 578_gi;Alias=;ID=578-592-E_coli_genome;pvalue=0.000436;qvalue= 0.829;sequence=TTAATTGAA;
E_coli_genome	fimo	Nucleotide motif (loose)	1180680	1180688	33.6	+	.	Motif 578_gi;Alias=;ID=578-593-E_coli_genome;pvalue=0.000436;qvalue= 0.829;sequence=AAATAAGAT;
E_coli_genome	fimo	Nucleotide motif (loose)	1180970	1180978	33.6	+	.	Motif 578_gi;Alias=;ID=578-594-E_coli_genome;pvalue=0.000436;qvalue= 0.829;sequence=TAAATAGTA;
E_coli_genome	fimo	Nucleotide motif (loose)	1186719	1186727	33.6	+	.	Motif 578_gi;Alias=;ID=578-595-E_coli_genome;pvalue=0.000436;qvalue= 0.829;sequence=TAAAATGAT;
E_coli_genome	fimo	Nucleotide motif (loose)	1190017	1190025	33.6	+	.	Motif 578_gi;Alias=;ID=578-596-E_coli_genome;pvalue=0.000436;qvalue= 0.829;sequence=TTAATAGAT;
E_coli_genome	fimo	Nucleotide motif (loose)	1193450	1193458	33.6	+	.	Motif 578_gi;Alias=;ID=578-597-E_coli_genome;pvalue=0.000436;qvalue= 0.829;sequence=AAATTTGAT;
E_coli_genome	fimo	Nucleotide motif (loose)	1194622	1194630	33.6	+	.	Motif 578_gi;Alias=;ID=578-598-E_coli_genome;pvalue=0.000436;qvalue= 0.829;sequence=ATAATAGAT;
E_coli_genome	fimo	Nucleotide motif (loose)	1196245	1196253	33.6	+	.	Motif 578_gi;Alias=;ID=578-599-E_coli_genome;pvalue=0.000436;qvalue= 0.829;sequence=TTAATTGTT;
E_coli_genome	fimo	Nucleotide motif (loose)	1196460	1196468	33.6	+	.	Motif 578_gi;Alias=;ID=578-600-E_coli_genome;pvalue=0.000436;qvalue= 0.829;sequence=AAAAAAGTT;
E_coli_genome	fimo	Nucleotide motif (loose)	1197662	1197670	33.6	+	.	Motif 578_gi;Alias=;ID=578-601-E_coli_genome;pvalue=0.000436;qvalue= 0.829;sequence=AAAAAAGAA;
E_coli_genome	fimo	Nucleotide motif (loose)	1197719	1197727	33.6	+	.	Motif 578_gi;Alias=;ID=578-602-E_coli_genome;pvalue=0.000436;qvalue= 0.829;sequence=AAAAAAGAT;
E_coli_genome	fimo	Nucleotide motif (loose)	1197776	1197784	33.6	+	.	Motif 578_gi;Alias=;ID=578-603-E_coli_genome;pvalue=0.000436;qvalue= 0.829;sequence=AAAATAGTA;
E_coli_genome	fimo	Nucleotide motif (loose)	1197925	1197933	33.6	+	.	Motif 578_gi;Alias=;ID=578-604-E_coli_genome;pvalue=0.000436;qvalue= 0.829;sequence=TAATTAGAT;
E_coli_genome	fimo	Nucleotide motif (loose)	1200759	1200767	33.6	+	.	Motif 578_gi;Alias=;ID=578-605-E_coli_genome;pvalue=0.000436;qvalue= 0.829;sequence=ATATAAGTT;
E_coli_genome	fimo	Nucleotide motif (loose)	1201554	1201562	33.6	+	.	Motif 578_gi;Alias=;ID=578-606-E_coli_genome;pvalue=0.000436;qvalue= 0.829;sequence=AAATTTGAA;
E_coli_genome	fimo	Nucleotide motif (loose)	1201737	1201745	33.6	+	.	Motif 578_gi;Alias=;ID=578-607-E_coli_genome;pvalue=0.000436;qvalue= 0.829;sequence=AAATTTGAA;
E_coli_genome	fimo	Nucleotide motif (loose)	1202996	1203004	33.6	+	.	Motif 578_gi;Alias=;ID=578-608-E_coli_genome;pvalue=0.000436;qvalue= 0.829;sequence=TAATATGTA;
E_coli_genome	fimo	Nucleotide motif (loose)	1203286	1203294	33.6	+	.	Motif 578_gi;Alias=;ID=578-609-E_coli_genome;pvalue=0.000436;qvalue= 0.829;sequence=AAAATAGAA;
E_coli_genome	fimo	Nucleotide motif (loose)	1205031	1205039	33.6	+	.	Motif 578_gi;Alias=;ID=578-610-E_coli_genome;pvalue=0.000436;qvalue= 0.829;sequence=AAAAATGAA;
E_coli_genome	fimo	Nucleotide motif (loose)	1209204	1209212	33.6	+	.	Motif 578_gi;Alias=;ID=578-611-E_coli_genome;pvalue=0.000436;qvalue= 0.829;sequence=TTATATGTT;
E_coli_genome	fimo	Nucleotide motif (loose)	1209305	1209313	33.6	+	.	Motif 578_gi;Alias=;ID=578-612-E_coli_genome;pvalue=0.000436;qvalue= 0.829;sequence=AAAATAGAA;
E_coli_genome	fimo	Nucleotide motif (loose)	1210302	1210310	33.6	+	.	Motif 578_gi;Alias=;ID=578-613-E_coli_genome;pvalue=0.000436;qvalue= 0.829;sequence=ATAAAAGTA;
E_coli_genome	fimo	Nucleotide motif (loose)	1210323	1210331	33.6	+	.	Motif 578_gi;Alias=;ID=578-614-E_coli_genome;pvalue=0.000436;qvalue= 0.829;sequence=AAAATTGAT;
E_coli_genome	fimo	Nucleotide motif (loose)	1210721	1210729	33.6	+	.	Motif 578_gi;Alias=;ID=578-615-E_coli_genome;pvalue=0.000436;qvalue= 0.829;sequence=ATAAATGTT;
E_coli_genome	fimo	Nucleotide motif (loose)	1210997	1211005	33.6	+	.	Motif 578_gi;Alias=;ID=578-616-E_coli_genome;pvalue=0.000436;qvalue= 0.829;sequence=TTAAATGAT;
E_coli_genome	fimo	Nucleotide motif (loose)	1211358	1211366	33.6	+	.	Motif 578_gi;Alias=;ID=578-617-E_coli_genome;pvalue=0.000436;qvalue= 0.829;sequence=AAATTAGTA;
E_coli_genome	fimo	Nucleotide motif (loose)	1211666	1211674	33.6	+	.	Motif 578_gi;Alias=;ID=578-618-E_coli_genome;pvalue=0.000436;qvalue= 0.829;sequence=TTATATGAA;
E_coli_genome	fimo	Nucleotide motif (loose)	1211732	1211740	33.6	+	.	Motif 578_gi;Alias=;ID=578-619-E_coli_genome;pvalue=0.000436;qvalue= 0.829;sequence=TTATTTGTT;
E_coli_genome	fimo	Nucleotide motif (loose)	1211819	1211827	33.6	+	.	Motif 578_gi;Alias=;ID=578-620-E_coli_genome;pvalue=0.000436;qvalue= 0.829;sequence=TAAATAGTA;
E_coli_genome	fimo	Nucleotide motif (loose)	1212107	1212115	33.6	+	.	Motif 578_gi;Alias=;ID=578-621-E_coli_genome;pvalue=0.000436;qvalue= 0.829;sequence=TAAAATGAT;
E_coli_genome	fimo	Nucleotide motif (loose)	1212496	1212504	33.6	+	.	Motif 578_gi;Alias=;ID=578-622-E_coli_genome;pvalue=0.000436;qvalue= 0.829;sequence=AAATATGTT;
E_coli_genome	fimo	Nucleotide motif (loose)	1212861	1212869	33.6	+	.	Motif 578_gi;Alias=;ID=578-623-E_coli_genome;pvalue=0.000436;qvalue= 0.829;sequence=AAATATGAA;
E_coli_genome	fimo	Nucleotide motif (loose)	1212997	1213005	33.6	+	.	Motif 578_gi;Alias=;ID=578-624-E_coli_genome;pvalue=0.000436;qvalue= 0.829;sequence=ATAAATGTA;
E_coli_genome	fimo	Nucleotide motif (loose)	1214130	1214138	33.6	+	.	Motif 578_gi;Alias=;ID=578-625-E_coli_genome;pvalue=0.000436;qvalue= 0.829;sequence=AAAATTGTA;
E_coli_genome	fimo	Nucleotide motif (loose)	1214147	1214155	33.6	+	.	Motif 578_gi;Alias=;ID=578-626-E_coli_genome;pvalue=0.000436;qvalue= 0.829;sequence=AAATAAGAT;
E_coli_genome	fimo	Nucleotide motif (loose)	1215091	1215099	33.6	+	.	Motif 578_gi;Alias=;ID=578-627-E_coli_genome;pvalue=0.000436;qvalue= 0.829;sequence=AAAATTGTA;
E_coli_genome	fimo	Nucleotide motif (loose)	1215634	1215642	33.6	+	.	Motif 578_gi;Alias=;ID=578-628-E_coli_genome;pvalue=0.000436;qvalue= 0.829;sequence=TTAAATGAT;
E_coli_genome	fimo	Nucleotide motif (loose)	1216095	1216103	33.6	+	.	Motif 578_gi;Alias=;ID=578-629-E_coli_genome;pvalue=0.000436;qvalue= 0.829;sequence=AAATATGAA;
E_coli_genome	fimo	Nucleotide motif (loose)	1216297	1216305	33.6	+	.	Motif 578_gi;Alias=;ID=578-630-E_coli_genome;pvalue=0.000436;qvalue= 0.829;sequence=ATAAAAGTA;
E_coli_genome	fimo	Nucleotide motif (loose)	1216440	1216448	33.6	+	.	Motif 578_gi;Alias=;ID=578-631-E_coli_genome;pvalue=0.000436;qvalue= 0.829;sequence=TAATTTGTT;
E_coli_genome	fimo	Nucleotide motif (loose)	1216874	1216882	33.6	+	.	Motif 578_gi;Alias=;ID=578-632-E_coli_genome;pvalue=0.000436;qvalue= 0.829;sequence=TTAAAAGAT;
E_coli_genome	fimo	Nucleotide motif (loose)	1217710	1217718	33.6	+	.	Motif 578_gi;Alias=;ID=578-633-E_coli_genome;pvalue=0.000436;qvalue= 0.829;sequence=TTAATAGAT;
E_coli_genome	fimo	Nucleotide motif (loose)	1218594	1218602	33.6	+	.	Motif 578_gi;Alias=;ID=578-634-E_coli_genome;pvalue=0.000436;qvalue= 0.829;sequence=AAAATTGAT;
E_coli_genome	fimo	Nucleotide motif (loose)	1218851	1218859	33.6	+	.	Motif 578_gi;Alias=;ID=578-635-E_coli_genome;pvalue=0.000436;qvalue= 0.829;sequence=AAAATTGAT;
E_coli_genome	fimo	Nucleotide motif (loose)	1218943	1218951	33.6	+	.	Motif 578_gi;Alias=;ID=578-636-E_coli_genome;pvalue=0.000436;qvalue= 0.829;sequence=ATAATTGTT;
E_coli_genome	fimo	Nucleotide motif (loose)	1219381	1219389	33.6	+	.	Motif 578_gi;Alias=;ID=578-637-E_coli_genome;pvalue=0.000436;qvalue= 0.829;sequence=TTATTTGTT;
E_coli_genome	fimo	Nucleotide motif (loose)	1219437	1219445	33.6	+	.	Motif 578_gi;Alias=;ID=578-638-E_coli_genome;pvalue=0.000436;qvalue= 0.829;sequence=AAAAATGAT;
E_coli_genome	fimo	Nucleotide motif (loose)	1220260	1220268	33.6	+	.	Motif 578_gi;Alias=;ID=578-639-E_coli_genome;pvalue=0.000436;qvalue= 0.829;sequence=AAAAATGAA;
E_coli_genome	fimo	Nucleotide motif (loose)	1220418	1220426	33.6	+	.	Motif 578_gi;Alias=;ID=578-640-E_coli_genome;pvalue=0.000436;qvalue= 0.829;sequence=AAAATAGTT;
E_coli_genome	fimo	Nucleotide motif (loose)	1222236	1222244	33.6	+	.	Motif 578_gi;Alias=;ID=578-641-E_coli_genome;pvalue=0.000436;qvalue= 0.829;sequence=ATATAAGTT;
E_coli_genome	fimo	Nucleotide motif (loose)	1227076	1227084	33.6	+	.	Motif 578_gi;Alias=;ID=578-642-E_coli_genome;pvalue=0.000436;qvalue= 0.829;sequence=TAATTTGAA;
E_coli_genome	fimo	Nucleotide motif (loose)	1228405	1228413	33.6	+	.	Motif 578_gi;Alias=;ID=578-643-E_coli_genome;pvalue=0.000436;qvalue= 0.829;sequence=AAAAATGAA;
E_coli_genome	fimo	Nucleotide motif (loose)	1229282	1229290	33.6	+	.	Motif 578_gi;Alias=;ID=578-644-E_coli_genome;pvalue=0.000436;qvalue= 0.829;sequence=TTAATAGAT;
E_coli_genome	fimo	Nucleotide motif (loose)	1230418	1230426	33.6	+	.	Motif 578_gi;Alias=;ID=578-645-E_coli_genome;pvalue=0.000436;qvalue= 0.829;sequence=TAAATTGTA;
E_coli_genome	fimo	Nucleotide motif (loose)	1230517	1230525	33.6	+	.	Motif 578_gi;Alias=;ID=578-646-E_coli_genome;pvalue=0.000436;qvalue= 0.829;sequence=TAATATGAT;
E_coli_genome	fimo	Nucleotide motif (loose)	1234367	1234375	33.6	+	.	Motif 578_gi;Alias=;ID=578-647-E_coli_genome;pvalue=0.000436;qvalue= 0.829;sequence=AAATATGAA;
E_coli_genome	fimo	Nucleotide motif (loose)	1234394	1234402	33.6	+	.	Motif 578_gi;Alias=;ID=578-648-E_coli_genome;pvalue=0.000436;qvalue= 0.829;sequence=AAAATAGAT;
E_coli_genome	fimo	Nucleotide motif (loose)	1239860	1239868	33.6	+	.	Motif 578_gi;Alias=;ID=578-649-E_coli_genome;pvalue=0.000436;qvalue= 0.829;sequence=AAAATTGAT;
E_coli_genome	fimo	Nucleotide motif (loose)	1246768	1246776	33.6	+	.	Motif 578_gi;Alias=;ID=578-650-E_coli_genome;pvalue=0.000436;qvalue= 0.829;sequence=TAAATAGTA;
E_coli_genome	fimo	Nucleotide motif (loose)	1247900	1247908	33.6	+	.	Motif 578_gi;Alias=;ID=578-651-E_coli_genome;pvalue=0.000436;qvalue= 0.829;sequence=ATAAATGTT;
E_coli_genome	fimo	Nucleotide motif (loose)	1251936	1251944	33.6	+	.	Motif 578_gi;Alias=;ID=578-652-E_coli_genome;pvalue=0.000436;qvalue= 0.829;sequence=ATAATAGAA;
E_coli_genome	fimo	Nucleotide motif (loose)	1252629	1252637	33.6	+	.	Motif 578_gi;Alias=;ID=578-653-E_coli_genome;pvalue=0.000436;qvalue= 0.829;sequence=AAAATTGAT;
E_coli_genome	fimo	Nucleotide motif (loose)	1254978	1254986	33.6	+	.	Motif 578_gi;Alias=;ID=578-654-E_coli_genome;pvalue=0.000436;qvalue= 0.829;sequence=AAAATTGAT;
E_coli_genome	fimo	Nucleotide motif (loose)	1255774	1255782	33.6	+	.	Motif 578_gi;Alias=;ID=578-655-E_coli_genome;pvalue=0.000436;qvalue= 0.829;sequence=TTAATAGTA;
E_coli_genome	fimo	Nucleotide motif (loose)	1256039	1256047	33.6	+	.	Motif 578_gi;Alias=;ID=578-656-E_coli_genome;pvalue=0.000436;qvalue= 0.829;sequence=ATATTTGTA;
E_coli_genome	fimo	Nucleotide motif (loose)	1256272	1256280	33.6	+	.	Motif 578_gi;Alias=;ID=578-657-E_coli_genome;pvalue=0.000436;qvalue= 0.829;sequence=TAATTAGTT;
E_coli_genome	fimo	Nucleotide motif (loose)	1256341	1256349	33.6	+	.	Motif 578_gi;Alias=;ID=578-658-E_coli_genome;pvalue=0.000436;qvalue= 0.829;sequence=TAATAAGAA;
E_coli_genome	fimo	Nucleotide motif (loose)	1258311	1258319	33.6	+	.	Motif 578_gi;Alias=;ID=578-659-E_coli_genome;pvalue=0.000436;qvalue= 0.829;sequence=ATAAATGTA;
E_coli_genome	fimo	Nucleotide motif (loose)	1258653	1258661	33.6	+	.	Motif 578_gi;Alias=;ID=578-660-E_coli_genome;pvalue=0.000436;qvalue= 0.829;sequence=TTATTTGTA;
E_coli_genome	fimo	Nucleotide motif (loose)	1261743	1261751	33.6	+	.	Motif 578_gi;Alias=;ID=578-661-E_coli_genome;pvalue=0.000436;qvalue= 0.829;sequence=TAATTTGTA;
E_coli_genome	fimo	Nucleotide motif (loose)	1265537	1265545	33.6	+	.	Motif 578_gi;Alias=;ID=578-662-E_coli_genome;pvalue=0.000436;qvalue= 0.829;sequence=AAATTTGAA;
E_coli_genome	fimo	Nucleotide motif (loose)	1266337	1266345	33.6	+	.	Motif 578_gi;Alias=;ID=578-663-E_coli_genome;pvalue=0.000436;qvalue= 0.829;sequence=TTATTTGTT;
E_coli_genome	fimo	Nucleotide motif (loose)	1266958	1266966	33.6	+	.	Motif 578_gi;Alias=;ID=578-664-E_coli_genome;pvalue=0.000436;qvalue= 0.829;sequence=TTATTAGTA;
E_coli_genome	fimo	Nucleotide motif (loose)	1271985	1271993	33.6	+	.	Motif 578_gi;Alias=;ID=578-665-E_coli_genome;pvalue=0.000436;qvalue= 0.829;sequence=AAATAAGTA;
E_coli_genome	fimo	Nucleotide motif (loose)	1279478	1279486	33.6	+	.	Motif 578_gi;Alias=;ID=578-666-E_coli_genome;pvalue=0.000436;qvalue= 0.829;sequence=ATATTTGAT;
E_coli_genome	fimo	Nucleotide motif (loose)	1279588	1279596	33.6	+	.	Motif 578_gi;Alias=;ID=578-667-E_coli_genome;pvalue=0.000436;qvalue= 0.829;sequence=TAATATGTT;
E_coli_genome	fimo	Nucleotide motif (loose)	1279639	1279647	33.6	+	.	Motif 578_gi;Alias=;ID=578-668-E_coli_genome;pvalue=0.000436;qvalue= 0.829;sequence=TTAATAGTT;
E_coli_genome	fimo	Nucleotide motif (loose)	1283600	1283608	33.6	+	.	Motif 578_gi;Alias=;ID=578-669-E_coli_genome;pvalue=0.000436;qvalue= 0.829;sequence=TAAAATGAA;
E_coli_genome	fimo	Nucleotide motif (loose)	1286840	1286848	33.6	+	.	Motif 578_gi;Alias=;ID=578-670-E_coli_genome;pvalue=0.000436;qvalue= 0.829;sequence=ATATTTGAT;
E_coli_genome	fimo	Nucleotide motif (loose)	1287018	1287026	33.6	+	.	Motif 578_gi;Alias=;ID=578-671-E_coli_genome;pvalue=0.000436;qvalue= 0.829;sequence=ATATTTGAT;
E_coli_genome	fimo	Nucleotide motif (loose)	1287714	1287722	33.6	+	.	Motif 578_gi;Alias=;ID=578-672-E_coli_genome;pvalue=0.000436;qvalue= 0.829;sequence=AAAAATGAA;
E_coli_genome	fimo	Nucleotide motif (loose)	1289552	1289560	33.6	+	.	Motif 578_gi;Alias=;ID=578-673-E_coli_genome;pvalue=0.000436;qvalue= 0.829;sequence=AAAATTGTT;
E_coli_genome	fimo	Nucleotide motif (loose)	1291162	1291170	33.6	+	.	Motif 578_gi;Alias=;ID=578-674-E_coli_genome;pvalue=0.000436;qvalue= 0.829;sequence=TTATTTGAA;
E_coli_genome	fimo	Nucleotide motif (loose)	1291413	1291421	33.6	+	.	Motif 578_gi;Alias=;ID=578-675-E_coli_genome;pvalue=0.000436;qvalue= 0.829;sequence=AAATATGAA;
E_coli_genome	fimo	Nucleotide motif (loose)	1293016	1293024	33.6	+	.	Motif 578_gi;Alias=;ID=578-676-E_coli_genome;pvalue=0.000436;qvalue= 0.829;sequence=AAAATTGTT;
E_coli_genome	fimo	Nucleotide motif (loose)	1293728	1293736	33.6	+	.	Motif 578_gi;Alias=;ID=578-677-E_coli_genome;pvalue=0.000436;qvalue= 0.829;sequence=TTATTTGAT;
E_coli_genome	fimo	Nucleotide motif (loose)	1294142	1294150	33.6	+	.	Motif 578_gi;Alias=;ID=578-678-E_coli_genome;pvalue=0.000436;qvalue= 0.829;sequence=TAATAAGAA;
E_coli_genome	fimo	Nucleotide motif (loose)	1294341	1294349	33.6	+	.	Motif 578_gi;Alias=;ID=578-679-E_coli_genome;pvalue=0.000436;qvalue= 0.829;sequence=AAATATGAT;
E_coli_genome	fimo	Nucleotide motif (loose)	1294689	1294697	33.6	+	.	Motif 578_gi;Alias=;ID=578-680-E_coli_genome;pvalue=0.000436;qvalue= 0.829;sequence=AAAAAAGTT;
E_coli_genome	fimo	Nucleotide motif (loose)	1298417	1298425	33.6	+	.	Motif 578_gi;Alias=;ID=578-681-E_coli_genome;pvalue=0.000436;qvalue= 0.829;sequence=TAAATTGTA;
E_coli_genome	fimo	Nucleotide motif (loose)	1299446	1299454	33.6	+	.	Motif 578_gi;Alias=;ID=578-682-E_coli_genome;pvalue=0.000436;qvalue= 0.829;sequence=ATAATTGAA;
E_coli_genome	fimo	Nucleotide motif (loose)	1301347	1301355	33.6	+	.	Motif 578_gi;Alias=;ID=578-683-E_coli_genome;pvalue=0.000436;qvalue= 0.829;sequence=AAAATTGAA;
E_coli_genome	fimo	Nucleotide motif (loose)	1301836	1301844	33.6	+	.	Motif 578_gi;Alias=;ID=578-684-E_coli_genome;pvalue=0.000436;qvalue= 0.829;sequence=TTAAAAGAT;
E_coli_genome	fimo	Nucleotide motif (loose)	1303984	1303992	33.6	+	.	Motif 578_gi;Alias=;ID=578-685-E_coli_genome;pvalue=0.000436;qvalue= 0.829;sequence=TTATTTGTA;
E_coli_genome	fimo	Nucleotide motif (loose)	1305384	1305392	33.6	+	.	Motif 578_gi;Alias=;ID=578-686-E_coli_genome;pvalue=0.000436;qvalue= 0.829;sequence=TTAAATGAA;
E_coli_genome	fimo	Nucleotide motif (loose)	1305682	1305690	33.6	+	.	Motif 578_gi;Alias=;ID=578-687-E_coli_genome;pvalue=0.000436;qvalue= 0.829;sequence=AAATTTGTA;
E_coli_genome	fimo	Nucleotide motif (loose)	1309531	1309539	33.6	+	.	Motif 578_gi;Alias=;ID=578-688-E_coli_genome;pvalue=0.000436;qvalue= 0.829;sequence=TAAAATGAT;
E_coli_genome	fimo	Nucleotide motif (loose)	1309736	1309744	33.6	+	.	Motif 578_gi;Alias=;ID=578-689-E_coli_genome;pvalue=0.000436;qvalue= 0.829;sequence=AAAATAGAA;
E_coli_genome	fimo	Nucleotide motif (loose)	1310229	1310237	33.6	+	.	Motif 578_gi;Alias=;ID=578-690-E_coli_genome;pvalue=0.000436;qvalue= 0.829;sequence=AAATTTGTT;
E_coli_genome	fimo	Nucleotide motif (loose)	1310903	1310911	33.6	+	.	Motif 578_gi;Alias=;ID=578-691-E_coli_genome;pvalue=0.000436;qvalue= 0.829;sequence=TTATTTGAA;
E_coli_genome	fimo	Nucleotide motif (loose)	1313432	1313440	33.6	+	.	Motif 578_gi;Alias=;ID=578-692-E_coli_genome;pvalue=0.000436;qvalue= 0.829;sequence=AAATTTGTT;
E_coli_genome	fimo	Nucleotide motif (loose)	1313603	1313611	33.6	+	.	Motif 578_gi;Alias=;ID=578-693-E_coli_genome;pvalue=0.000436;qvalue= 0.829;sequence=TAAATTGAT;
E_coli_genome	fimo	Nucleotide motif (loose)	1313854	1313862	33.6	+	.	Motif 578_gi;Alias=;ID=578-694-E_coli_genome;pvalue=0.000436;qvalue= 0.829;sequence=AAAATTGAT;
E_coli_genome	fimo	Nucleotide motif (loose)	1315698	1315706	33.6	+	.	Motif 578_gi;Alias=;ID=578-695-E_coli_genome;pvalue=0.000436;qvalue= 0.829;sequence=TTAATTGTT;
E_coli_genome	fimo	Nucleotide motif (loose)	1316253	1316261	33.6	+	.	Motif 578_gi;Alias=;ID=578-696-E_coli_genome;pvalue=0.000436;qvalue= 0.829;sequence=TAATTTGTT;
E_coli_genome	fimo	Nucleotide motif (loose)	1316327	1316335	33.6	+	.	Motif 578_gi;Alias=;ID=578-697-E_coli_genome;pvalue=0.000436;qvalue= 0.829;sequence=TAAAAAGAT;
E_coli_genome	fimo	Nucleotide motif (loose)	1316341	1316349	33.6	+	.	Motif 578_gi;Alias=;ID=578-698-E_coli_genome;pvalue=0.000436;qvalue= 0.829;sequence=TTAAATGAA;
E_coli_genome	fimo	Nucleotide motif (loose)	1316487	1316495	33.6	+	.	Motif 578_gi;Alias=;ID=578-699-E_coli_genome;pvalue=0.000436;qvalue= 0.829;sequence=TAATATGTT;
E_coli_genome	fimo	Nucleotide motif (loose)	1323702	1323710	33.6	+	.	Motif 578_gi;Alias=;ID=578-700-E_coli_genome;pvalue=0.000436;qvalue= 0.829;sequence=TAAAAAGTA;
E_coli_genome	fimo	Nucleotide motif (loose)	1324224	1324232	33.6	+	.	Motif 578_gi;Alias=;ID=578-701-E_coli_genome;pvalue=0.000436;qvalue= 0.829;sequence=AAAATTGAA;
E_coli_genome	fimo	Nucleotide motif (loose)	1329896	1329904	33.6	+	.	Motif 578_gi;Alias=;ID=578-702-E_coli_genome;pvalue=0.000436;qvalue= 0.829;sequence=AAAATTGTT;
E_coli_genome	fimo	Nucleotide motif (loose)	1330516	1330524	33.6	+	.	Motif 578_gi;Alias=;ID=578-703-E_coli_genome;pvalue=0.000436;qvalue= 0.829;sequence=TAAAAAGTA;
E_coli_genome	fimo	Nucleotide motif (loose)	1333741	1333749	33.6	+	.	Motif 578_gi;Alias=;ID=578-704-E_coli_genome;pvalue=0.000436;qvalue= 0.829;sequence=ATAAATGAT;
E_coli_genome	fimo	Nucleotide motif (loose)	1334700	1334708	33.6	+	.	Motif 578_gi;Alias=;ID=578-705-E_coli_genome;pvalue=0.000436;qvalue= 0.829;sequence=TTATATGTA;
E_coli_genome	fimo	Nucleotide motif (loose)	1335583	1335591	33.6	+	.	Motif 578_gi;Alias=;ID=578-706-E_coli_genome;pvalue=0.000436;qvalue= 0.829;sequence=AAATATGAA;
E_coli_genome	fimo	Nucleotide motif (loose)	1337516	1337524	33.6	+	.	Motif 578_gi;Alias=;ID=578-707-E_coli_genome;pvalue=0.000436;qvalue= 0.829;sequence=AAATATGAA;
E_coli_genome	fimo	Nucleotide motif (loose)	1338491	1338499	33.6	+	.	Motif 578_gi;Alias=;ID=578-708-E_coli_genome;pvalue=0.000436;qvalue= 0.829;sequence=TAATATGTT;
E_coli_genome	fimo	Nucleotide motif (loose)	1338570	1338578	33.6	+	.	Motif 578_gi;Alias=;ID=578-709-E_coli_genome;pvalue=0.000436;qvalue= 0.829;sequence=TTATTTGTT;
E_coli_genome	fimo	Nucleotide motif (loose)	1341533	1341541	33.6	+	.	Motif 578_gi;Alias=;ID=578-710-E_coli_genome;pvalue=0.000436;qvalue= 0.829;sequence=TTAAATGAA;
E_coli_genome	fimo	Nucleotide motif (loose)	1345092	1345100	33.6	+	.	Motif 578_gi;Alias=;ID=578-711-E_coli_genome;pvalue=0.000436;qvalue= 0.829;sequence=TAAATTGTT;
E_coli_genome	fimo	Nucleotide motif (loose)	1346847	1346855	33.6	+	.	Motif 578_gi;Alias=;ID=578-712-E_coli_genome;pvalue=0.000436;qvalue= 0.829;sequence=TTATTTGTA;
E_coli_genome	fimo	Nucleotide motif (loose)	1347076	1347084	33.6	+	.	Motif 578_gi;Alias=;ID=578-713-E_coli_genome;pvalue=0.000436;qvalue= 0.829;sequence=TAATTTGTA;
E_coli_genome	fimo	Nucleotide motif (loose)	1349683	1349691	33.6	+	.	Motif 578_gi;Alias=;ID=578-714-E_coli_genome;pvalue=0.000436;qvalue= 0.829;sequence=ATAATAGAA;
E_coli_genome	fimo	Nucleotide motif (loose)	1351650	1351658	33.6	+	.	Motif 578_gi;Alias=;ID=578-715-E_coli_genome;pvalue=0.000436;qvalue= 0.829;sequence=AAATTTGAA;
E_coli_genome	fimo	Nucleotide motif (loose)	1354329	1354337	33.6	+	.	Motif 578_gi;Alias=;ID=578-716-E_coli_genome;pvalue=0.000436;qvalue= 0.829;sequence=ATAATTGAT;
E_coli_genome	fimo	Nucleotide motif (loose)	1354785	1354793	33.6	+	.	Motif 578_gi;Alias=;ID=578-717-E_coli_genome;pvalue=0.000436;qvalue= 0.829;sequence=AAAATAGTA;
E_coli_genome	fimo	Nucleotide motif (loose)	1356112	1356120	33.6	+	.	Motif 578_gi;Alias=;ID=578-718-E_coli_genome;pvalue=0.000436;qvalue= 0.829;sequence=ATAATAGAT;
E_coli_genome	fimo	Nucleotide motif (loose)	1356572	1356580	33.6	+	.	Motif 578_gi;Alias=;ID=578-719-E_coli_genome;pvalue=0.000436;qvalue= 0.829;sequence=AAAAAAGAA;
E_coli_genome	fimo	Nucleotide motif (loose)	1360417	1360425	33.6	+	.	Motif 578_gi;Alias=;ID=578-720-E_coli_genome;pvalue=0.000436;qvalue= 0.829;sequence=TAAATAGAA;
E_coli_genome	fimo	Nucleotide motif (loose)	1361021	1361029	33.6	+	.	Motif 578_gi;Alias=;ID=578-721-E_coli_genome;pvalue=0.000436;qvalue= 0.829;sequence=AAAAATGAA;
E_coli_genome	fimo	Nucleotide motif (loose)	1365222	1365230	33.6	+	.	Motif 578_gi;Alias=;ID=578-722-E_coli_genome;pvalue=0.000436;qvalue= 0.829;sequence=AAAATTGAT;
E_coli_genome	fimo	Nucleotide motif (loose)	1368349	1368357	33.6	+	.	Motif 578_gi;Alias=;ID=578-723-E_coli_genome;pvalue=0.000436;qvalue= 0.829;sequence=TTAATTGAA;
E_coli_genome	fimo	Nucleotide motif (loose)	1369628	1369636	33.6	+	.	Motif 578_gi;Alias=;ID=578-724-E_coli_genome;pvalue=0.000436;qvalue= 0.829;sequence=AAAATTGTT;
E_coli_genome	fimo	Nucleotide motif (loose)	1370000	1370008	33.6	+	.	Motif 578_gi;Alias=;ID=578-725-E_coli_genome;pvalue=0.000436;qvalue= 0.829;sequence=TTAAAAGAA;
E_coli_genome	fimo	Nucleotide motif (loose)	1370113	1370121	33.6	+	.	Motif 578_gi;Alias=;ID=578-726-E_coli_genome;pvalue=0.000436;qvalue= 0.829;sequence=AAAAATGAT;
E_coli_genome	fimo	Nucleotide motif (loose)	1372049	1372057	33.6	+	.	Motif 578_gi;Alias=;ID=578-727-E_coli_genome;pvalue=0.000436;qvalue= 0.829;sequence=TAAATTGAT;
E_coli_genome	fimo	Nucleotide motif (loose)	1374959	1374967	33.6	+	.	Motif 578_gi;Alias=;ID=578-728-E_coli_genome;pvalue=0.000436;qvalue= 0.829;sequence=TTAAATGAA;
E_coli_genome	fimo	Nucleotide motif (loose)	1376030	1376038	33.6	+	.	Motif 578_gi;Alias=;ID=578-729-E_coli_genome;pvalue=0.000436;qvalue= 0.829;sequence=AAAAATGAA;
E_coli_genome	fimo	Nucleotide motif (loose)	1381807	1381815	33.6	+	.	Motif 578_gi;Alias=;ID=578-730-E_coli_genome;pvalue=0.000436;qvalue= 0.829;sequence=TTAAATGAT;
E_coli_genome	fimo	Nucleotide motif (loose)	1382899	1382907	33.6	+	.	Motif 578_gi;Alias=;ID=578-731-E_coli_genome;pvalue=0.000436;qvalue= 0.829;sequence=ATAAATGTA;
E_coli_genome	fimo	Nucleotide motif (loose)	1383876	1383884	33.6	+	.	Motif 578_gi;Alias=;ID=578-732-E_coli_genome;pvalue=0.000436;qvalue= 0.829;sequence=ATATTAGTT;
E_coli_genome	fimo	Nucleotide motif (loose)	1383945	1383953	33.6	+	.	Motif 578_gi;Alias=;ID=578-733-E_coli_genome;pvalue=0.000436;qvalue= 0.829;sequence=TAAATAGTA;
E_coli_genome	fimo	Nucleotide motif (loose)	1384129	1384137	33.6	+	.	Motif 578_gi;Alias=;ID=578-734-E_coli_genome;pvalue=0.000436;qvalue= 0.829;sequence=AAAAATGAA;
E_coli_genome	fimo	Nucleotide motif (loose)	1386689	1386697	33.6	+	.	Motif 578_gi;Alias=;ID=578-735-E_coli_genome;pvalue=0.000436;qvalue= 0.829;sequence=TTAATTGTT;
E_coli_genome	fimo	Nucleotide motif (loose)	1390723	1390731	33.6	+	.	Motif 578_gi;Alias=;ID=578-736-E_coli_genome;pvalue=0.000436;qvalue= 0.829;sequence=TTATTAGTT;
E_coli_genome	fimo	Nucleotide motif (loose)	1391958	1391966	33.6	+	.	Motif 578_gi;Alias=;ID=578-737-E_coli_genome;pvalue=0.000436;qvalue= 0.829;sequence=TTAAATGAT;
E_coli_genome	fimo	Nucleotide motif (loose)	1391966	1391974	33.6	+	.	Motif 578_gi;Alias=;ID=578-738-E_coli_genome;pvalue=0.000436;qvalue= 0.829;sequence=TTAATAGAT;
E_coli_genome	fimo	Nucleotide motif (loose)	1392549	1392557	33.6	+	.	Motif 578_gi;Alias=;ID=578-739-E_coli_genome;pvalue=0.000436;qvalue= 0.829;sequence=TTAATAGAT;
E_coli_genome	fimo	Nucleotide motif (loose)	1392569	1392577	33.6	+	.	Motif 578_gi;Alias=;ID=578-740-E_coli_genome;pvalue=0.000436;qvalue= 0.829;sequence=TAATTTGTA;
E_coli_genome	fimo	Nucleotide motif (loose)	1394036	1394044	33.6	+	.	Motif 578_gi;Alias=;ID=578-741-E_coli_genome;pvalue=0.000436;qvalue= 0.829;sequence=AAATATGTA;
E_coli_genome	fimo	Nucleotide motif (loose)	1395897	1395905	33.6	+	.	Motif 578_gi;Alias=;ID=578-742-E_coli_genome;pvalue=0.000436;qvalue= 0.829;sequence=TTATTTGTA;
E_coli_genome	fimo	Nucleotide motif (loose)	1398662	1398670	33.6	+	.	Motif 578_gi;Alias=;ID=578-743-E_coli_genome;pvalue=0.000436;qvalue= 0.829;sequence=TTAAAAGAT;
E_coli_genome	fimo	Nucleotide motif (loose)	1399620	1399628	33.6	+	.	Motif 578_gi;Alias=;ID=578-744-E_coli_genome;pvalue=0.000436;qvalue= 0.829;sequence=ATATTAGAT;
E_coli_genome	fimo	Nucleotide motif (loose)	1400840	1400848	33.6	+	.	Motif 578_gi;Alias=;ID=578-745-E_coli_genome;pvalue=0.000436;qvalue= 0.829;sequence=AAAAAAGAA;
E_coli_genome	fimo	Nucleotide motif (loose)	1400957	1400965	33.6	+	.	Motif 578_gi;Alias=;ID=578-746-E_coli_genome;pvalue=0.000436;qvalue= 0.829;sequence=TAAAAAGTA;
E_coli_genome	fimo	Nucleotide motif (loose)	1402571	1402579	33.6	+	.	Motif 578_gi;Alias=;ID=578-747-E_coli_genome;pvalue=0.000436;qvalue= 0.829;sequence=TAATATGTT;
E_coli_genome	fimo	Nucleotide motif (loose)	1405556	1405564	33.6	+	.	Motif 578_gi;Alias=;ID=578-748-E_coli_genome;pvalue=0.000436;qvalue= 0.829;sequence=TTATTTGAT;
E_coli_genome	fimo	Nucleotide motif (loose)	1405815	1405823	33.6	+	.	Motif 578_gi;Alias=;ID=578-749-E_coli_genome;pvalue=0.000436;qvalue= 0.829;sequence=ATATAAGTT;
E_coli_genome	fimo	Nucleotide motif (loose)	1408392	1408400	33.6	+	.	Motif 578_gi;Alias=;ID=578-750-E_coli_genome;pvalue=0.000436;qvalue= 0.829;sequence=TTAATTGTT;
E_coli_genome	fimo	Nucleotide motif (loose)	1410261	1410269	33.6	+	.	Motif 578_gi;Alias=;ID=578-751-E_coli_genome;pvalue=0.000436;qvalue= 0.829;sequence=AAAAAAGAT;
E_coli_genome	fimo	Nucleotide motif (loose)	1411739	1411747	33.6	+	.	Motif 578_gi;Alias=;ID=578-752-E_coli_genome;pvalue=0.000436;qvalue= 0.829;sequence=AAAATTGAT;
E_coli_genome	fimo	Nucleotide motif (loose)	1411895	1411903	33.6	+	.	Motif 578_gi;Alias=;ID=578-753-E_coli_genome;pvalue=0.000436;qvalue= 0.829;sequence=TAATTTGTT;
E_coli_genome	fimo	Nucleotide motif (loose)	1411927	1411935	33.6	+	.	Motif 578_gi;Alias=;ID=578-754-E_coli_genome;pvalue=0.000436;qvalue= 0.829;sequence=TAATTTGTT;
E_coli_genome	fimo	Nucleotide motif (loose)	1413532	1413540	33.6	+	.	Motif 578_gi;Alias=;ID=578-755-E_coli_genome;pvalue=0.000436;qvalue= 0.829;sequence=TAATTTGAA;
E_coli_genome	fimo	Nucleotide motif (loose)	1414110	1414118	33.6	+	.	Motif 578_gi;Alias=;ID=578-756-E_coli_genome;pvalue=0.000436;qvalue= 0.829;sequence=ATATTTGAA;
E_coli_genome	fimo	Nucleotide motif (loose)	1415189	1415197	33.6	+	.	Motif 578_gi;Alias=;ID=578-757-E_coli_genome;pvalue=0.000436;qvalue= 0.829;sequence=TAAATTGAT;
E_coli_genome	fimo	Nucleotide motif (loose)	1419028	1419036	33.6	+	.	Motif 578_gi;Alias=;ID=578-758-E_coli_genome;pvalue=0.000436;qvalue= 0.829;sequence=AAATTAGAA;
E_coli_genome	fimo	Nucleotide motif (loose)	1419205	1419213	33.6	+	.	Motif 578_gi;Alias=;ID=578-759-E_coli_genome;pvalue=0.000436;qvalue= 0.829;sequence=TTAAATGTT;
E_coli_genome	fimo	Nucleotide motif (loose)	1419506	1419514	33.6	+	.	Motif 578_gi;Alias=;ID=578-760-E_coli_genome;pvalue=0.000436;qvalue= 0.829;sequence=AAATTTGAA;
E_coli_genome	fimo	Nucleotide motif (loose)	1419757	1419765	33.6	+	.	Motif 578_gi;Alias=;ID=578-761-E_coli_genome;pvalue=0.000436;qvalue= 0.829;sequence=ATATAAGTT;
E_coli_genome	fimo	Nucleotide motif (loose)	1420117	1420125	33.6	+	.	Motif 578_gi;Alias=;ID=578-762-E_coli_genome;pvalue=0.000436;qvalue= 0.829;sequence=TAAATTGAT;
E_coli_genome	fimo	Nucleotide motif (loose)	1423760	1423768	33.6	+	.	Motif 578_gi;Alias=;ID=578-763-E_coli_genome;pvalue=0.000436;qvalue= 0.829;sequence=ATAATTGAA;
E_coli_genome	fimo	Nucleotide motif (loose)	1424004	1424012	33.6	+	.	Motif 578_gi;Alias=;ID=578-764-E_coli_genome;pvalue=0.000436;qvalue= 0.829;sequence=ATAATTGTA;
E_coli_genome	fimo	Nucleotide motif (loose)	1424168	1424176	33.6	+	.	Motif 578_gi;Alias=;ID=578-765-E_coli_genome;pvalue=0.000436;qvalue= 0.829;sequence=ATATTTGTA;
E_coli_genome	fimo	Nucleotide motif (loose)	1426184	1426192	33.6	+	.	Motif 578_gi;Alias=;ID=578-766-E_coli_genome;pvalue=0.000436;qvalue= 0.829;sequence=ATAAATGAA;
E_coli_genome	fimo	Nucleotide motif (loose)	1428972	1428980	33.6	+	.	Motif 578_gi;Alias=;ID=578-767-E_coli_genome;pvalue=0.000436;qvalue= 0.829;sequence=TTATAAGTT;
E_coli_genome	fimo	Nucleotide motif (loose)	1433007	1433015	33.6	+	.	Motif 578_gi;Alias=;ID=578-768-E_coli_genome;pvalue=0.000436;qvalue= 0.829;sequence=TAATTAGAT;
E_coli_genome	fimo	Nucleotide motif (loose)	1433747	1433755	33.6	+	.	Motif 578_gi;Alias=;ID=578-769-E_coli_genome;pvalue=0.000436;qvalue= 0.829;sequence=ATATTTGTA;
E_coli_genome	fimo	Nucleotide motif (loose)	1433962	1433970	33.6	+	.	Motif 578_gi;Alias=;ID=578-770-E_coli_genome;pvalue=0.000436;qvalue= 0.829;sequence=AAAAATGAT;
E_coli_genome	fimo	Nucleotide motif (loose)	1433971	1433979	33.6	+	.	Motif 578_gi;Alias=;ID=578-771-E_coli_genome;pvalue=0.000436;qvalue= 0.829;sequence=AAAAAAGTA;
E_coli_genome	fimo	Nucleotide motif (loose)	1434431	1434439	33.6	+	.	Motif 578_gi;Alias=;ID=578-772-E_coli_genome;pvalue=0.000436;qvalue= 0.829;sequence=ATATATGAT;
E_coli_genome	fimo	Nucleotide motif (loose)	1434607	1434615	33.6	+	.	Motif 578_gi;Alias=;ID=578-773-E_coli_genome;pvalue=0.000436;qvalue= 0.829;sequence=TTAAAAGTA;
E_coli_genome	fimo	Nucleotide motif (loose)	1434910	1434918	33.6	+	.	Motif 578_gi;Alias=;ID=578-774-E_coli_genome;pvalue=0.000436;qvalue= 0.829;sequence=AAATAAGTA;
E_coli_genome	fimo	Nucleotide motif (loose)	1436798	1436806	33.6	+	.	Motif 578_gi;Alias=;ID=578-775-E_coli_genome;pvalue=0.000436;qvalue= 0.829;sequence=TAATTTGTT;
E_coli_genome	fimo	Nucleotide motif (loose)	1438233	1438241	33.6	+	.	Motif 578_gi;Alias=;ID=578-776-E_coli_genome;pvalue=0.000436;qvalue= 0.829;sequence=TAAATTGAA;
E_coli_genome	fimo	Nucleotide motif (loose)	1440949	1440957	33.6	+	.	Motif 578_gi;Alias=;ID=578-777-E_coli_genome;pvalue=0.000436;qvalue= 0.829;sequence=AAAAAAGTA;
E_coli_genome	fimo	Nucleotide motif (loose)	1441343	1441351	33.6	+	.	Motif 578_gi;Alias=;ID=578-778-E_coli_genome;pvalue=0.000436;qvalue= 0.829;sequence=TTATAAGTT;
E_coli_genome	fimo	Nucleotide motif (loose)	1442909	1442917	33.6	+	.	Motif 578_gi;Alias=;ID=578-779-E_coli_genome;pvalue=0.000436;qvalue= 0.829;sequence=TTAATTGAA;
E_coli_genome	fimo	Nucleotide motif (loose)	1446033	1446041	33.6	+	.	Motif 578_gi;Alias=;ID=578-780-E_coli_genome;pvalue=0.000436;qvalue= 0.829;sequence=AAATTAGTA;
E_coli_genome	fimo	Nucleotide motif (loose)	1448362	1448370	33.6	+	.	Motif 578_gi;Alias=;ID=578-781-E_coli_genome;pvalue=0.000436;qvalue= 0.829;sequence=TTAAAAGAT;
E_coli_genome	fimo	Nucleotide motif (loose)	1449444	1449452	33.6	+	.	Motif 578_gi;Alias=;ID=578-782-E_coli_genome;pvalue=0.000436;qvalue= 0.829;sequence=TAATTTGAT;
E_coli_genome	fimo	Nucleotide motif (loose)	1449678	1449686	33.6	+	.	Motif 578_gi;Alias=;ID=578-783-E_coli_genome;pvalue=0.000436;qvalue= 0.829;sequence=AAATATGTT;
E_coli_genome	fimo	Nucleotide motif (loose)	1449850	1449858	33.6	+	.	Motif 578_gi;Alias=;ID=578-784-E_coli_genome;pvalue=0.000436;qvalue= 0.829;sequence=AAAAATGTA;
E_coli_genome	fimo	Nucleotide motif (loose)	1451504	1451512	33.6	+	.	Motif 578_gi;Alias=;ID=578-785-E_coli_genome;pvalue=0.000436;qvalue= 0.829;sequence=AAAATAGAT;
E_coli_genome	fimo	Nucleotide motif (loose)	1451913	1451921	33.6	+	.	Motif 578_gi;Alias=;ID=578-786-E_coli_genome;pvalue=0.000436;qvalue= 0.829;sequence=AAAATAGAT;
E_coli_genome	fimo	Nucleotide motif (loose)	1465189	1465197	33.6	+	.	Motif 578_gi;Alias=;ID=578-787-E_coli_genome;pvalue=0.000436;qvalue= 0.829;sequence=TAATTTGTA;
E_coli_genome	fimo	Nucleotide motif (loose)	1467567	1467575	33.6	+	.	Motif 578_gi;Alias=;ID=578-788-E_coli_genome;pvalue=0.000436;qvalue= 0.829;sequence=TTATTTGAT;
E_coli_genome	fimo	Nucleotide motif (loose)	1467629	1467637	33.6	+	.	Motif 578_gi;Alias=;ID=578-789-E_coli_genome;pvalue=0.000436;qvalue= 0.829;sequence=TAATATGAA;
E_coli_genome	fimo	Nucleotide motif (loose)	1469275	1469283	33.6	+	.	Motif 578_gi;Alias=;ID=578-790-E_coli_genome;pvalue=0.000436;qvalue= 0.829;sequence=AAAATTGTT;
E_coli_genome	fimo	Nucleotide motif (loose)	1470477	1470485	33.6	+	.	Motif 578_gi;Alias=;ID=578-791-E_coli_genome;pvalue=0.000436;qvalue= 0.829;sequence=ATAATTGAA;
E_coli_genome	fimo	Nucleotide motif (loose)	1475404	1475412	33.6	+	.	Motif 578_gi;Alias=;ID=578-792-E_coli_genome;pvalue=0.000436;qvalue= 0.829;sequence=AAAATTGAT;
E_coli_genome	fimo	Nucleotide motif (loose)	1475843	1475851	33.6	+	.	Motif 578_gi;Alias=;ID=578-793-E_coli_genome;pvalue=0.000436;qvalue= 0.829;sequence=AAAAAAGAA;
E_coli_genome	fimo	Nucleotide motif (loose)	1476954	1476962	33.6	+	.	Motif 578_gi;Alias=;ID=578-794-E_coli_genome;pvalue=0.000436;qvalue= 0.829;sequence=TAATTAGTT;
E_coli_genome	fimo	Nucleotide motif (loose)	1479569	1479577	33.6	+	.	Motif 578_gi;Alias=;ID=578-795-E_coli_genome;pvalue=0.000436;qvalue= 0.829;sequence=TAAATTGTA;
E_coli_genome	fimo	Nucleotide motif (loose)	1480002	1480010	33.6	+	.	Motif 578_gi;Alias=;ID=578-796-E_coli_genome;pvalue=0.000436;qvalue= 0.829;sequence=AAATTTGAT;
E_coli_genome	fimo	Nucleotide motif (loose)	1480464	1480472	33.6	+	.	Motif 578_gi;Alias=;ID=578-797-E_coli_genome;pvalue=0.000436;qvalue= 0.829;sequence=TTAAATGTT;
E_coli_genome	fimo	Nucleotide motif (loose)	1482534	1482542	33.6	+	.	Motif 578_gi;Alias=;ID=578-798-E_coli_genome;pvalue=0.000436;qvalue= 0.829;sequence=AAAATAGTT;
E_coli_genome	fimo	Nucleotide motif (loose)	1483019	1483027	33.6	+	.	Motif 578_gi;Alias=;ID=578-799-E_coli_genome;pvalue=0.000436;qvalue= 0.829;sequence=TTAAAAGAA;
E_coli_genome	fimo	Nucleotide motif (loose)	1486414	1486422	33.6	+	.	Motif 578_gi;Alias=;ID=578-800-E_coli_genome;pvalue=0.000436;qvalue= 0.829;sequence=TAAATTGAT;
E_coli_genome	fimo	Nucleotide motif (loose)	1487114	1487122	33.6	+	.	Motif 578_gi;Alias=;ID=578-801-E_coli_genome;pvalue=0.000436;qvalue= 0.829;sequence=TTAAAAGAT;
E_coli_genome	fimo	Nucleotide motif (loose)	1487283	1487291	33.6	+	.	Motif 578_gi;Alias=;ID=578-802-E_coli_genome;pvalue=0.000436;qvalue= 0.829;sequence=ATAAATGTT;
E_coli_genome	fimo	Nucleotide motif (loose)	1490743	1490751	33.6	+	.	Motif 578_gi;Alias=;ID=578-803-E_coli_genome;pvalue=0.000436;qvalue= 0.829;sequence=AAAATTGAT;
E_coli_genome	fimo	Nucleotide motif (loose)	1491519	1491527	33.6	+	.	Motif 578_gi;Alias=;ID=578-804-E_coli_genome;pvalue=0.000436;qvalue= 0.829;sequence=TTATTTGTA;
E_coli_genome	fimo	Nucleotide motif (loose)	1491673	1491681	33.6	+	.	Motif 578_gi;Alias=;ID=578-805-E_coli_genome;pvalue=0.000436;qvalue= 0.829;sequence=TTATATGAA;
E_coli_genome	fimo	Nucleotide motif (loose)	1492363	1492371	33.6	+	.	Motif 578_gi;Alias=;ID=578-806-E_coli_genome;pvalue=0.000436;qvalue= 0.829;sequence=ATAATTGTT;
E_coli_genome	fimo	Nucleotide motif (loose)	1494849	1494857	33.6	+	.	Motif 578_gi;Alias=;ID=578-807-E_coli_genome;pvalue=0.000436;qvalue= 0.829;sequence=AAAATTGTT;
E_coli_genome	fimo	Nucleotide motif (loose)	1496401	1496409	33.6	+	.	Motif 578_gi;Alias=;ID=578-808-E_coli_genome;pvalue=0.000436;qvalue= 0.829;sequence=TTAATTGAA;
E_coli_genome	fimo	Nucleotide motif (loose)	1498822	1498830	33.6	+	.	Motif 578_gi;Alias=;ID=578-809-E_coli_genome;pvalue=0.000436;qvalue= 0.829;sequence=TTAAAAGAT;
E_coli_genome	fimo	Nucleotide motif (loose)	1498950	1498958	33.6	+	.	Motif 578_gi;Alias=;ID=578-810-E_coli_genome;pvalue=0.000436;qvalue= 0.829;sequence=ATAAAAGTA;
E_coli_genome	fimo	Nucleotide motif (loose)	1501508	1501516	33.6	+	.	Motif 578_gi;Alias=;ID=578-811-E_coli_genome;pvalue=0.000436;qvalue= 0.829;sequence=AAAATTGTT;
E_coli_genome	fimo	Nucleotide motif (loose)	1501595	1501603	33.6	+	.	Motif 578_gi;Alias=;ID=578-812-E_coli_genome;pvalue=0.000436;qvalue= 0.829;sequence=AAATATGAA;
E_coli_genome	fimo	Nucleotide motif (loose)	1502577	1502585	33.6	+	.	Motif 578_gi;Alias=;ID=578-813-E_coli_genome;pvalue=0.000436;qvalue= 0.829;sequence=TTAAAAGAA;
E_coli_genome	fimo	Nucleotide motif (loose)	1511286	1511294	33.6	+	.	Motif 578_gi;Alias=;ID=578-814-E_coli_genome;pvalue=0.000436;qvalue= 0.829;sequence=TAAAATGTT;
E_coli_genome	fimo	Nucleotide motif (loose)	1511441	1511449	33.6	+	.	Motif 578_gi;Alias=;ID=578-815-E_coli_genome;pvalue=0.000436;qvalue= 0.829;sequence=TAATATGAA;
E_coli_genome	fimo	Nucleotide motif (loose)	1512895	1512903	33.6	+	.	Motif 578_gi;Alias=;ID=578-816-E_coli_genome;pvalue=0.000436;qvalue= 0.829;sequence=ATAAAAGAT;
E_coli_genome	fimo	Nucleotide motif (loose)	1518174	1518182	33.6	+	.	Motif 578_gi;Alias=;ID=578-817-E_coli_genome;pvalue=0.000436;qvalue= 0.829;sequence=AAAATAGAA;
E_coli_genome	fimo	Nucleotide motif (loose)	1520276	1520284	33.6	+	.	Motif 578_gi;Alias=;ID=578-818-E_coli_genome;pvalue=0.000436;qvalue= 0.829;sequence=AAAAATGAA;
E_coli_genome	fimo	Nucleotide motif (loose)	1523161	1523169	33.6	+	.	Motif 578_gi;Alias=;ID=578-819-E_coli_genome;pvalue=0.000436;qvalue= 0.829;sequence=AAAATTGTA;
E_coli_genome	fimo	Nucleotide motif (loose)	1525359	1525367	33.6	+	.	Motif 578_gi;Alias=;ID=578-820-E_coli_genome;pvalue=0.000436;qvalue= 0.829;sequence=TTAAATGAA;
E_coli_genome	fimo	Nucleotide motif (loose)	1526012	1526020	33.6	+	.	Motif 578_gi;Alias=;ID=578-821-E_coli_genome;pvalue=0.000436;qvalue= 0.829;sequence=ATATAAGTT;
E_coli_genome	fimo	Nucleotide motif (loose)	1526226	1526234	33.6	+	.	Motif 578_gi;Alias=;ID=578-822-E_coli_genome;pvalue=0.000436;qvalue= 0.829;sequence=TTAAAAGAT;
E_coli_genome	fimo	Nucleotide motif (loose)	1527283	1527291	33.6	+	.	Motif 578_gi;Alias=;ID=578-823-E_coli_genome;pvalue=0.000436;qvalue= 0.829;sequence=TTAAATGTT;
E_coli_genome	fimo	Nucleotide motif (loose)	1527524	1527532	33.6	+	.	Motif 578_gi;Alias=;ID=578-824-E_coli_genome;pvalue=0.000436;qvalue= 0.829;sequence=TAATTTGAA;
E_coli_genome	fimo	Nucleotide motif (loose)	1529973	1529981	33.6	+	.	Motif 578_gi;Alias=;ID=578-825-E_coli_genome;pvalue=0.000436;qvalue= 0.829;sequence=TTATTTGTT;
E_coli_genome	fimo	Nucleotide motif (loose)	1530106	1530114	33.6	+	.	Motif 578_gi;Alias=;ID=578-826-E_coli_genome;pvalue=0.000436;qvalue= 0.829;sequence=AAATTAGTA;
E_coli_genome	fimo	Nucleotide motif (loose)	1530130	1530138	33.6	+	.	Motif 578_gi;Alias=;ID=578-827-E_coli_genome;pvalue=0.000436;qvalue= 0.829;sequence=TTATAAGTA;
E_coli_genome	fimo	Nucleotide motif (loose)	1530366	1530374	33.6	+	.	Motif 578_gi;Alias=;ID=578-828-E_coli_genome;pvalue=0.000436;qvalue= 0.829;sequence=AAAAATGAA;
E_coli_genome	fimo	Nucleotide motif (loose)	1530562	1530570	33.6	+	.	Motif 578_gi;Alias=;ID=578-829-E_coli_genome;pvalue=0.000436;qvalue= 0.829;sequence=TAAAAAGAT;
E_coli_genome	fimo	Nucleotide motif (loose)	1531083	1531091	33.6	+	.	Motif 578_gi;Alias=;ID=578-830-E_coli_genome;pvalue=0.000436;qvalue= 0.829;sequence=AAATTTGAT;
E_coli_genome	fimo	Nucleotide motif (loose)	1531528	1531536	33.6	+	.	Motif 578_gi;Alias=;ID=578-831-E_coli_genome;pvalue=0.000436;qvalue= 0.829;sequence=AAAAATGAA;
E_coli_genome	fimo	Nucleotide motif (loose)	1531827	1531835	33.6	+	.	Motif 578_gi;Alias=;ID=578-832-E_coli_genome;pvalue=0.000436;qvalue= 0.829;sequence=AAAATTGAT;
E_coli_genome	fimo	Nucleotide motif (loose)	1532783	1532791	33.6	+	.	Motif 578_gi;Alias=;ID=578-833-E_coli_genome;pvalue=0.000436;qvalue= 0.829;sequence=AAATAAGAA;
E_coli_genome	fimo	Nucleotide motif (loose)	1533068	1533076	33.6	+	.	Motif 578_gi;Alias=;ID=578-834-E_coli_genome;pvalue=0.000436;qvalue= 0.829;sequence=TTAAATGTT;
E_coli_genome	fimo	Nucleotide motif (loose)	1533989	1533997	33.6	+	.	Motif 578_gi;Alias=;ID=578-835-E_coli_genome;pvalue=0.000436;qvalue= 0.829;sequence=TTATAAGTT;
E_coli_genome	fimo	Nucleotide motif (loose)	1544129	1544137	33.6	+	.	Motif 578_gi;Alias=;ID=578-836-E_coli_genome;pvalue=0.000436;qvalue= 0.829;sequence=TTATTAGAA;
E_coli_genome	fimo	Nucleotide motif (loose)	1544810	1544818	33.6	+	.	Motif 578_gi;Alias=;ID=578-837-E_coli_genome;pvalue=0.000436;qvalue= 0.829;sequence=TTATTAGTA;
E_coli_genome	fimo	Nucleotide motif (loose)	1544985	1544993	33.6	+	.	Motif 578_gi;Alias=;ID=578-838-E_coli_genome;pvalue=0.000436;qvalue= 0.829;sequence=TAATAAGTA;
E_coli_genome	fimo	Nucleotide motif (loose)	1545096	1545104	33.6	+	.	Motif 578_gi;Alias=;ID=578-839-E_coli_genome;pvalue=0.000436;qvalue= 0.829;sequence=TTAATTGAT;
E_coli_genome	fimo	Nucleotide motif (loose)	1545182	1545190	33.6	+	.	Motif 578_gi;Alias=;ID=578-840-E_coli_genome;pvalue=0.000436;qvalue= 0.829;sequence=AAATAAGTA;
E_coli_genome	fimo	Nucleotide motif (loose)	1545552	1545560	33.6	+	.	Motif 578_gi;Alias=;ID=578-841-E_coli_genome;pvalue=0.000436;qvalue= 0.829;sequence=ATATTAGTT;
E_coli_genome	fimo	Nucleotide motif (loose)	1545583	1545591	33.6	+	.	Motif 578_gi;Alias=;ID=578-842-E_coli_genome;pvalue=0.000436;qvalue= 0.829;sequence=TAAATTGTT;
E_coli_genome	fimo	Nucleotide motif (loose)	1546113	1546121	33.6	+	.	Motif 578_gi;Alias=;ID=578-843-E_coli_genome;pvalue=0.000436;qvalue= 0.829;sequence=AAAATAGAA;
E_coli_genome	fimo	Nucleotide motif (loose)	1546143	1546151	33.6	+	.	Motif 578_gi;Alias=;ID=578-844-E_coli_genome;pvalue=0.000436;qvalue= 0.829;sequence=AAAATAGAT;
E_coli_genome	fimo	Nucleotide motif (loose)	1546564	1546572	33.6	+	.	Motif 578_gi;Alias=;ID=578-845-E_coli_genome;pvalue=0.000436;qvalue= 0.829;sequence=AAAATAGTA;
E_coli_genome	fimo	Nucleotide motif (loose)	1554867	1554875	33.6	+	.	Motif 578_gi;Alias=;ID=578-846-E_coli_genome;pvalue=0.000436;qvalue= 0.829;sequence=TTAAAAGAA;
E_coli_genome	fimo	Nucleotide motif (loose)	1556095	1556103	33.6	+	.	Motif 578_gi;Alias=;ID=578-847-E_coli_genome;pvalue=0.000436;qvalue= 0.829;sequence=ATAATTGAT;
E_coli_genome	fimo	Nucleotide motif (loose)	1556267	1556275	33.6	+	.	Motif 578_gi;Alias=;ID=578-848-E_coli_genome;pvalue=0.000436;qvalue= 0.829;sequence=TAATAAGTA;
E_coli_genome	fimo	Nucleotide motif (loose)	1563296	1563304	33.6	+	.	Motif 578_gi;Alias=;ID=578-849-E_coli_genome;pvalue=0.000436;qvalue= 0.829;sequence=TTAAATGAA;
E_coli_genome	fimo	Nucleotide motif (loose)	1567229	1567237	33.6	+	.	Motif 578_gi;Alias=;ID=578-850-E_coli_genome;pvalue=0.000436;qvalue= 0.829;sequence=AAATATGAA;
E_coli_genome	fimo	Nucleotide motif (loose)	1569216	1569224	33.6	+	.	Motif 578_gi;Alias=;ID=578-851-E_coli_genome;pvalue=0.000436;qvalue= 0.829;sequence=ATAATTGAA;
E_coli_genome	fimo	Nucleotide motif (loose)	1572057	1572065	33.6	+	.	Motif 578_gi;Alias=;ID=578-852-E_coli_genome;pvalue=0.000436;qvalue= 0.829;sequence=TAAAATGAT;
E_coli_genome	fimo	Nucleotide motif (loose)	1572077	1572085	33.6	+	.	Motif 578_gi;Alias=;ID=578-853-E_coli_genome;pvalue=0.000436;qvalue= 0.829;sequence=AAAAAAGTA;
E_coli_genome	fimo	Nucleotide motif (loose)	1573564	1573572	33.6	+	.	Motif 578_gi;Alias=;ID=578-854-E_coli_genome;pvalue=0.000436;qvalue= 0.829;sequence=TAATTTGTA;
E_coli_genome	fimo	Nucleotide motif (loose)	1576593	1576601	33.6	+	.	Motif 578_gi;Alias=;ID=578-855-E_coli_genome;pvalue=0.000436;qvalue= 0.829;sequence=TAATATGAT;
E_coli_genome	fimo	Nucleotide motif (loose)	1576948	1576956	33.6	+	.	Motif 578_gi;Alias=;ID=578-856-E_coli_genome;pvalue=0.000436;qvalue= 0.829;sequence=ATAAAAGTT;
E_coli_genome	fimo	Nucleotide motif (loose)	1576976	1576984	33.6	+	.	Motif 578_gi;Alias=;ID=578-857-E_coli_genome;pvalue=0.000436;qvalue= 0.829;sequence=TAATAAGTA;
E_coli_genome	fimo	Nucleotide motif (loose)	1577273	1577281	33.6	+	.	Motif 578_gi;Alias=;ID=578-858-E_coli_genome;pvalue=0.000436;qvalue= 0.829;sequence=TTATTAGTT;
E_coli_genome	fimo	Nucleotide motif (loose)	1578194	1578202	33.6	+	.	Motif 578_gi;Alias=;ID=578-859-E_coli_genome;pvalue=0.000436;qvalue= 0.829;sequence=TAATATGAT;
E_coli_genome	fimo	Nucleotide motif (loose)	1578368	1578376	33.6	+	.	Motif 578_gi;Alias=;ID=578-860-E_coli_genome;pvalue=0.000436;qvalue= 0.829;sequence=TAAATTGTT;
E_coli_genome	fimo	Nucleotide motif (loose)	1579348	1579356	33.6	+	.	Motif 578_gi;Alias=;ID=578-861-E_coli_genome;pvalue=0.000436;qvalue= 0.829;sequence=AAAATTGAT;
E_coli_genome	fimo	Nucleotide motif (loose)	1579760	1579768	33.6	+	.	Motif 578_gi;Alias=;ID=578-862-E_coli_genome;pvalue=0.000436;qvalue= 0.829;sequence=AAATAAGAA;
E_coli_genome	fimo	Nucleotide motif (loose)	1580268	1580276	33.6	+	.	Motif 578_gi;Alias=;ID=578-863-E_coli_genome;pvalue=0.000436;qvalue= 0.829;sequence=AAAAATGAT;
E_coli_genome	fimo	Nucleotide motif (loose)	1581506	1581514	33.6	+	.	Motif 578_gi;Alias=;ID=578-864-E_coli_genome;pvalue=0.000436;qvalue= 0.829;sequence=ATAATTGTA;
E_coli_genome	fimo	Nucleotide motif (loose)	1582523	1582531	33.6	+	.	Motif 578_gi;Alias=;ID=578-865-E_coli_genome;pvalue=0.000436;qvalue= 0.829;sequence=ATAAATGTT;
E_coli_genome	fimo	Nucleotide motif (loose)	1583044	1583052	33.6	+	.	Motif 578_gi;Alias=;ID=578-866-E_coli_genome;pvalue=0.000436;qvalue= 0.829;sequence=AAATAAGAT;
E_coli_genome	fimo	Nucleotide motif (loose)	1583631	1583639	33.6	+	.	Motif 578_gi;Alias=;ID=578-867-E_coli_genome;pvalue=0.000436;qvalue= 0.829;sequence=TAAAATGTT;
E_coli_genome	fimo	Nucleotide motif (loose)	1583963	1583971	33.6	+	.	Motif 578_gi;Alias=;ID=578-868-E_coli_genome;pvalue=0.000436;qvalue= 0.829;sequence=AAATATGTT;
E_coli_genome	fimo	Nucleotide motif (loose)	1584208	1584216	33.6	+	.	Motif 578_gi;Alias=;ID=578-869-E_coli_genome;pvalue=0.000436;qvalue= 0.829;sequence=TAATTTGAT;
E_coli_genome	fimo	Nucleotide motif (loose)	1587208	1587216	33.6	+	.	Motif 578_gi;Alias=;ID=578-870-E_coli_genome;pvalue=0.000436;qvalue= 0.829;sequence=TTATTTGAA;
E_coli_genome	fimo	Nucleotide motif (loose)	1587497	1587505	33.6	+	.	Motif 578_gi;Alias=;ID=578-871-E_coli_genome;pvalue=0.000436;qvalue= 0.829;sequence=TTATATGAT;
E_coli_genome	fimo	Nucleotide motif (loose)	1587683	1587691	33.6	+	.	Motif 578_gi;Alias=;ID=578-872-E_coli_genome;pvalue=0.000436;qvalue= 0.829;sequence=TTAATAGAA;
E_coli_genome	fimo	Nucleotide motif (loose)	1587752	1587760	33.6	+	.	Motif 578_gi;Alias=;ID=578-873-E_coli_genome;pvalue=0.000436;qvalue= 0.829;sequence=AAAATTGAT;
E_coli_genome	fimo	Nucleotide motif (loose)	1587762	1587770	33.6	+	.	Motif 578_gi;Alias=;ID=578-874-E_coli_genome;pvalue=0.000436;qvalue= 0.829;sequence=TAAAAAGAA;
E_coli_genome	fimo	Nucleotide motif (loose)	1589118	1589126	33.6	+	.	Motif 578_gi;Alias=;ID=578-875-E_coli_genome;pvalue=0.000436;qvalue= 0.829;sequence=TTAAATGTT;
E_coli_genome	fimo	Nucleotide motif (loose)	1589896	1589904	33.6	+	.	Motif 578_gi;Alias=;ID=578-876-E_coli_genome;pvalue=0.000436;qvalue= 0.829;sequence=TTATTTGTT;
E_coli_genome	fimo	Nucleotide motif (loose)	1590556	1590564	33.6	+	.	Motif 578_gi;Alias=;ID=578-877-E_coli_genome;pvalue=0.000436;qvalue= 0.829;sequence=AAATAAGTA;
E_coli_genome	fimo	Nucleotide motif (loose)	1592482	1592490	33.6	+	.	Motif 578_gi;Alias=;ID=578-878-E_coli_genome;pvalue=0.000436;qvalue= 0.829;sequence=TTATAAGTT;
E_coli_genome	fimo	Nucleotide motif (loose)	1596660	1596668	33.6	+	.	Motif 578_gi;Alias=;ID=578-879-E_coli_genome;pvalue=0.000436;qvalue= 0.829;sequence=AAAAAAGTA;
E_coli_genome	fimo	Nucleotide motif (loose)	1598143	1598151	33.6	+	.	Motif 578_gi;Alias=;ID=578-880-E_coli_genome;pvalue=0.000436;qvalue= 0.829;sequence=AAAAATGAA;
E_coli_genome	fimo	Nucleotide motif (loose)	1598274	1598282	33.6	+	.	Motif 578_gi;Alias=;ID=578-881-E_coli_genome;pvalue=0.000436;qvalue= 0.829;sequence=AAATATGAA;
E_coli_genome	fimo	Nucleotide motif (loose)	1598301	1598309	33.6	+	.	Motif 578_gi;Alias=;ID=578-882-E_coli_genome;pvalue=0.000436;qvalue= 0.829;sequence=TAATAAGAA;
E_coli_genome	fimo	Nucleotide motif (loose)	1598553	1598561	33.6	+	.	Motif 578_gi;Alias=;ID=578-883-E_coli_genome;pvalue=0.000436;qvalue= 0.829;sequence=AAATAAGAA;
E_coli_genome	fimo	Nucleotide motif (loose)	1600495	1600503	33.6	+	.	Motif 578_gi;Alias=;ID=578-884-E_coli_genome;pvalue=0.000436;qvalue= 0.829;sequence=AAAAAAGTA;
E_coli_genome	fimo	Nucleotide motif (loose)	1600772	1600780	33.6	+	.	Motif 578_gi;Alias=;ID=578-885-E_coli_genome;pvalue=0.000436;qvalue= 0.829;sequence=ATATAAGAA;
E_coli_genome	fimo	Nucleotide motif (loose)	1601796	1601804	33.6	+	.	Motif 578_gi;Alias=;ID=578-886-E_coli_genome;pvalue=0.000436;qvalue= 0.829;sequence=ATAAAAGAA;
E_coli_genome	fimo	Nucleotide motif (loose)	1609184	1609192	33.6	+	.	Motif 578_gi;Alias=;ID=578-887-E_coli_genome;pvalue=0.000436;qvalue= 0.829;sequence=AAATAAGAA;
E_coli_genome	fimo	Nucleotide motif (loose)	1614759	1614767	33.6	+	.	Motif 578_gi;Alias=;ID=578-888-E_coli_genome;pvalue=0.000436;qvalue= 0.829;sequence=TAAAATGAA;
E_coli_genome	fimo	Nucleotide motif (loose)	1615881	1615889	33.6	+	.	Motif 578_gi;Alias=;ID=578-889-E_coli_genome;pvalue=0.000436;qvalue= 0.829;sequence=TAATATGTA;
E_coli_genome	fimo	Nucleotide motif (loose)	1615930	1615938	33.6	+	.	Motif 578_gi;Alias=;ID=578-890-E_coli_genome;pvalue=0.000436;qvalue= 0.829;sequence=AAAAAAGAT;
E_coli_genome	fimo	Nucleotide motif (loose)	1616759	1616767	33.6	+	.	Motif 578_gi;Alias=;ID=578-891-E_coli_genome;pvalue=0.000436;qvalue= 0.829;sequence=AAAAATGAA;
E_coli_genome	fimo	Nucleotide motif (loose)	1617669	1617677	33.6	+	.	Motif 578_gi;Alias=;ID=578-892-E_coli_genome;pvalue=0.000436;qvalue= 0.829;sequence=TTATTTGTT;
E_coli_genome	fimo	Nucleotide motif (loose)	1619712	1619720	33.6	+	.	Motif 578_gi;Alias=;ID=578-893-E_coli_genome;pvalue=0.000436;qvalue= 0.829;sequence=AAAAAAGAA;
E_coli_genome	fimo	Nucleotide motif (loose)	1620906	1620914	33.6	+	.	Motif 578_gi;Alias=;ID=578-894-E_coli_genome;pvalue=0.000436;qvalue= 0.829;sequence=AAAAAAGAA;
E_coli_genome	fimo	Nucleotide motif (loose)	1620988	1620996	33.6	+	.	Motif 578_gi;Alias=;ID=578-895-E_coli_genome;pvalue=0.000436;qvalue= 0.829;sequence=AAAAAAGAT;
E_coli_genome	fimo	Nucleotide motif (loose)	1622654	1622662	33.6	+	.	Motif 578_gi;Alias=;ID=578-896-E_coli_genome;pvalue=0.000436;qvalue= 0.829;sequence=TAATATGAA;
E_coli_genome	fimo	Nucleotide motif (loose)	1624560	1624568	33.6	+	.	Motif 578_gi;Alias=;ID=578-897-E_coli_genome;pvalue=0.000436;qvalue= 0.829;sequence=AAATAAGAA;
E_coli_genome	fimo	Nucleotide motif (loose)	1624690	1624698	33.6	+	.	Motif 578_gi;Alias=;ID=578-898-E_coli_genome;pvalue=0.000436;qvalue= 0.829;sequence=TTATATGTT;
E_coli_genome	fimo	Nucleotide motif (loose)	1624791	1624799	33.6	+	.	Motif 578_gi;Alias=;ID=578-899-E_coli_genome;pvalue=0.000436;qvalue= 0.829;sequence=AAAATTGTA;
E_coli_genome	fimo	Nucleotide motif (loose)	1625335	1625343	33.6	+	.	Motif 578_gi;Alias=;ID=578-900-E_coli_genome;pvalue=0.000436;qvalue= 0.829;sequence=TTATATGTT;
E_coli_genome	fimo	Nucleotide motif (loose)	1629105	1629113	33.6	+	.	Motif 578_gi;Alias=;ID=578-901-E_coli_genome;pvalue=0.000436;qvalue= 0.829;sequence=AAAAAAGAT;
E_coli_genome	fimo	Nucleotide motif (loose)	1630955	1630963	33.6	+	.	Motif 578_gi;Alias=;ID=578-902-E_coli_genome;pvalue=0.000436;qvalue= 0.829;sequence=TTATATGAA;
E_coli_genome	fimo	Nucleotide motif (loose)	1633296	1633304	33.6	+	.	Motif 578_gi;Alias=;ID=578-903-E_coli_genome;pvalue=0.000436;qvalue= 0.829;sequence=TAAAATGTA;
E_coli_genome	fimo	Nucleotide motif (loose)	1633951	1633959	33.6	+	.	Motif 578_gi;Alias=;ID=578-904-E_coli_genome;pvalue=0.000436;qvalue= 0.829;sequence=AAAAATGAT;
E_coli_genome	fimo	Nucleotide motif (loose)	1634075	1634083	33.6	+	.	Motif 578_gi;Alias=;ID=578-905-E_coli_genome;pvalue=0.000436;qvalue= 0.829;sequence=TTAAATGAA;
E_coli_genome	fimo	Nucleotide motif (loose)	1634296	1634304	33.6	+	.	Motif 578_gi;Alias=;ID=578-906-E_coli_genome;pvalue=0.000436;qvalue= 0.829;sequence=TTATATGTT;
E_coli_genome	fimo	Nucleotide motif (loose)	1636678	1636686	33.6	+	.	Motif 578_gi;Alias=;ID=578-907-E_coli_genome;pvalue=0.000436;qvalue= 0.829;sequence=TTAATTGAT;
E_coli_genome	fimo	Nucleotide motif (loose)	1637074	1637082	33.6	+	.	Motif 578_gi;Alias=;ID=578-908-E_coli_genome;pvalue=0.000436;qvalue= 0.829;sequence=ATATTTGAT;
E_coli_genome	fimo	Nucleotide motif (loose)	1637191	1637199	33.6	+	.	Motif 578_gi;Alias=;ID=578-909-E_coli_genome;pvalue=0.000436;qvalue= 0.829;sequence=AAAAATGAT;
E_coli_genome	fimo	Nucleotide motif (loose)	1637375	1637383	33.6	+	.	Motif 578_gi;Alias=;ID=578-910-E_coli_genome;pvalue=0.000436;qvalue= 0.829;sequence=AAAAAAGAT;
E_coli_genome	fimo	Nucleotide motif (loose)	1638795	1638803	33.6	+	.	Motif 578_gi;Alias=;ID=578-911-E_coli_genome;pvalue=0.000436;qvalue= 0.829;sequence=AAATTTGTA;
E_coli_genome	fimo	Nucleotide motif (loose)	1639591	1639599	33.6	+	.	Motif 578_gi;Alias=;ID=578-912-E_coli_genome;pvalue=0.000436;qvalue= 0.829;sequence=TTATTTGAA;
E_coli_genome	fimo	Nucleotide motif (loose)	1640848	1640856	33.6	+	.	Motif 578_gi;Alias=;ID=578-913-E_coli_genome;pvalue=0.000436;qvalue= 0.829;sequence=TTAAATGTT;
E_coli_genome	fimo	Nucleotide motif (loose)	1640982	1640990	33.6	+	.	Motif 578_gi;Alias=;ID=578-914-E_coli_genome;pvalue=0.000436;qvalue= 0.829;sequence=TTATTAGTA;
E_coli_genome	fimo	Nucleotide motif (loose)	1642295	1642303	33.6	+	.	Motif 578_gi;Alias=;ID=578-915-E_coli_genome;pvalue=0.000436;qvalue= 0.829;sequence=TAATAAGTT;
E_coli_genome	fimo	Nucleotide motif (loose)	1646561	1646569	33.6	+	.	Motif 578_gi;Alias=;ID=578-916-E_coli_genome;pvalue=0.000436;qvalue= 0.829;sequence=AAAAAAGAA;
E_coli_genome	fimo	Nucleotide motif (loose)	1646678	1646686	33.6	+	.	Motif 578_gi;Alias=;ID=578-917-E_coli_genome;pvalue=0.000436;qvalue= 0.829;sequence=AAAAAAGAA;
E_coli_genome	fimo	Nucleotide motif (loose)	1646840	1646848	33.6	+	.	Motif 578_gi;Alias=;ID=578-918-E_coli_genome;pvalue=0.000436;qvalue= 0.829;sequence=ATATAAGTA;
E_coli_genome	fimo	Nucleotide motif (loose)	1648331	1648339	33.6	+	.	Motif 578_gi;Alias=;ID=578-919-E_coli_genome;pvalue=0.000436;qvalue= 0.829;sequence=ATAAAAGAT;
E_coli_genome	fimo	Nucleotide motif (loose)	1649534	1649542	33.6	+	.	Motif 578_gi;Alias=;ID=578-920-E_coli_genome;pvalue=0.000436;qvalue= 0.829;sequence=TTAATTGTT;
E_coli_genome	fimo	Nucleotide motif (loose)	1650607	1650615	33.6	+	.	Motif 578_gi;Alias=;ID=578-921-E_coli_genome;pvalue=0.000436;qvalue= 0.829;sequence=ATAAATGTA;
E_coli_genome	fimo	Nucleotide motif (loose)	1651668	1651676	33.6	+	.	Motif 578_gi;Alias=;ID=578-922-E_coli_genome;pvalue=0.000436;qvalue= 0.829;sequence=ATAAAAGAA;
E_coli_genome	fimo	Nucleotide motif (loose)	1655649	1655657	33.6	+	.	Motif 578_gi;Alias=;ID=578-923-E_coli_genome;pvalue=0.000436;qvalue= 0.829;sequence=AAAATAGTA;
E_coli_genome	fimo	Nucleotide motif (loose)	1657443	1657451	33.6	+	.	Motif 578_gi;Alias=;ID=578-924-E_coli_genome;pvalue=0.000436;qvalue= 0.829;sequence=TAATTTGTA;
E_coli_genome	fimo	Nucleotide motif (loose)	1658075	1658083	33.6	+	.	Motif 578_gi;Alias=;ID=578-925-E_coli_genome;pvalue=0.000436;qvalue= 0.829;sequence=AAAAATGAA;
E_coli_genome	fimo	Nucleotide motif (loose)	1660940	1660948	33.6	+	.	Motif 578_gi;Alias=;ID=578-926-E_coli_genome;pvalue=0.000436;qvalue= 0.829;sequence=AAATTTGAA;
E_coli_genome	fimo	Nucleotide motif (loose)	1661167	1661175	33.6	+	.	Motif 578_gi;Alias=;ID=578-927-E_coli_genome;pvalue=0.000436;qvalue= 0.829;sequence=TTATATGTT;
E_coli_genome	fimo	Nucleotide motif (loose)	1662200	1662208	33.6	+	.	Motif 578_gi;Alias=;ID=578-928-E_coli_genome;pvalue=0.000436;qvalue= 0.829;sequence=AAATTTGAA;
E_coli_genome	fimo	Nucleotide motif (loose)	1662527	1662535	33.6	+	.	Motif 578_gi;Alias=;ID=578-929-E_coli_genome;pvalue=0.000436;qvalue= 0.829;sequence=AAAAAAGAT;
E_coli_genome	fimo	Nucleotide motif (loose)	1667337	1667345	33.6	+	.	Motif 578_gi;Alias=;ID=578-930-E_coli_genome;pvalue=0.000436;qvalue= 0.829;sequence=AAAAATGTT;
E_coli_genome	fimo	Nucleotide motif (loose)	1668525	1668533	33.6	+	.	Motif 578_gi;Alias=;ID=578-931-E_coli_genome;pvalue=0.000436;qvalue= 0.829;sequence=TTATTTGAT;
E_coli_genome	fimo	Nucleotide motif (loose)	1668859	1668867	33.6	+	.	Motif 578_gi;Alias=;ID=578-932-E_coli_genome;pvalue=0.000436;qvalue= 0.829;sequence=AAAATTGAA;
E_coli_genome	fimo	Nucleotide motif (loose)	1671078	1671086	33.6	+	.	Motif 578_gi;Alias=;ID=578-933-E_coli_genome;pvalue=0.000436;qvalue= 0.829;sequence=TTATAAGTA;
E_coli_genome	fimo	Nucleotide motif (loose)	1671162	1671170	33.6	+	.	Motif 578_gi;Alias=;ID=578-934-E_coli_genome;pvalue=0.000436;qvalue= 0.829;sequence=AAAATAGTT;
E_coli_genome	fimo	Nucleotide motif (loose)	1671345	1671353	33.6	+	.	Motif 578_gi;Alias=;ID=578-935-E_coli_genome;pvalue=0.000436;qvalue= 0.829;sequence=TTAAATGAA;
E_coli_genome	fimo	Nucleotide motif (loose)	1671379	1671387	33.6	+	.	Motif 578_gi;Alias=;ID=578-936-E_coli_genome;pvalue=0.000436;qvalue= 0.829;sequence=AAAAAAGTA;
E_coli_genome	fimo	Nucleotide motif (loose)	1678000	1678008	33.6	+	.	Motif 578_gi;Alias=;ID=578-937-E_coli_genome;pvalue=0.000436;qvalue= 0.829;sequence=AAATTAGTA;
E_coli_genome	fimo	Nucleotide motif (loose)	1678946	1678954	33.6	+	.	Motif 578_gi;Alias=;ID=578-938-E_coli_genome;pvalue=0.000436;qvalue= 0.829;sequence=AAAAAAGAT;
E_coli_genome	fimo	Nucleotide motif (loose)	1680042	1680050	33.6	+	.	Motif 578_gi;Alias=;ID=578-939-E_coli_genome;pvalue=0.000436;qvalue= 0.829;sequence=AAAATTGTT;
E_coli_genome	fimo	Nucleotide motif (loose)	1681848	1681856	33.6	+	.	Motif 578_gi;Alias=;ID=578-940-E_coli_genome;pvalue=0.000436;qvalue= 0.829;sequence=AAAAATGAT;
E_coli_genome	fimo	Nucleotide motif (loose)	1683653	1683661	33.6	+	.	Motif 578_gi;Alias=;ID=578-941-E_coli_genome;pvalue=0.000436;qvalue= 0.829;sequence=TTAATTGAA;
E_coli_genome	fimo	Nucleotide motif (loose)	1683935	1683943	33.6	+	.	Motif 578_gi;Alias=;ID=578-942-E_coli_genome;pvalue=0.000436;qvalue= 0.829;sequence=TTAATTGTT;
E_coli_genome	fimo	Nucleotide motif (loose)	1684225	1684233	33.6	+	.	Motif 578_gi;Alias=;ID=578-943-E_coli_genome;pvalue=0.000436;qvalue= 0.829;sequence=AAATAAGTA;
E_coli_genome	fimo	Nucleotide motif (loose)	1685794	1685802	33.6	+	.	Motif 578_gi;Alias=;ID=578-944-E_coli_genome;pvalue=0.000436;qvalue= 0.829;sequence=AAATTTGTT;
E_coli_genome	fimo	Nucleotide motif (loose)	1692223	1692231	33.6	+	.	Motif 578_gi;Alias=;ID=578-945-E_coli_genome;pvalue=0.000436;qvalue= 0.829;sequence=AAAAAAGAA;
E_coli_genome	fimo	Nucleotide motif (loose)	1696183	1696191	33.6	+	.	Motif 578_gi;Alias=;ID=578-946-E_coli_genome;pvalue=0.000436;qvalue= 0.829;sequence=TAAAAAGAA;
E_coli_genome	fimo	Nucleotide motif (loose)	1697673	1697681	33.6	+	.	Motif 578_gi;Alias=;ID=578-947-E_coli_genome;pvalue=0.000436;qvalue= 0.829;sequence=AAAAAAGAA;
E_coli_genome	fimo	Nucleotide motif (loose)	1698181	1698189	33.6	+	.	Motif 578_gi;Alias=;ID=578-948-E_coli_genome;pvalue=0.000436;qvalue= 0.829;sequence=TAATAAGAT;
E_coli_genome	fimo	Nucleotide motif (loose)	1699283	1699291	33.6	+	.	Motif 578_gi;Alias=;ID=578-949-E_coli_genome;pvalue=0.000436;qvalue= 0.829;sequence=AAATTTGAT;
E_coli_genome	fimo	Nucleotide motif (loose)	1701868	1701876	33.6	+	.	Motif 578_gi;Alias=;ID=578-950-E_coli_genome;pvalue=0.000436;qvalue= 0.829;sequence=TAAAATGAA;
E_coli_genome	fimo	Nucleotide motif (loose)	1705209	1705217	33.6	+	.	Motif 578_gi;Alias=;ID=578-951-E_coli_genome;pvalue=0.000436;qvalue= 0.829;sequence=AAATTAGAT;
E_coli_genome	fimo	Nucleotide motif (loose)	1710336	1710344	33.6	+	.	Motif 578_gi;Alias=;ID=578-952-E_coli_genome;pvalue=0.000436;qvalue= 0.829;sequence=TTATTTGAT;
E_coli_genome	fimo	Nucleotide motif (loose)	1712293	1712301	33.6	+	.	Motif 578_gi;Alias=;ID=578-953-E_coli_genome;pvalue=0.000436;qvalue= 0.829;sequence=TTAATTGTT;
E_coli_genome	fimo	Nucleotide motif (loose)	1712610	1712618	33.6	+	.	Motif 578_gi;Alias=;ID=578-954-E_coli_genome;pvalue=0.000436;qvalue= 0.829;sequence=TTATATGTA;
E_coli_genome	fimo	Nucleotide motif (loose)	1713587	1713595	33.6	+	.	Motif 578_gi;Alias=;ID=578-955-E_coli_genome;pvalue=0.000436;qvalue= 0.829;sequence=TAAAATGAT;
E_coli_genome	fimo	Nucleotide motif (loose)	1715766	1715774	33.6	+	.	Motif 578_gi;Alias=;ID=578-956-E_coli_genome;pvalue=0.000436;qvalue= 0.829;sequence=AAAATTGAA;
E_coli_genome	fimo	Nucleotide motif (loose)	1720342	1720350	33.6	+	.	Motif 578_gi;Alias=;ID=578-957-E_coli_genome;pvalue=0.000436;qvalue= 0.829;sequence=AAATAAGTT;
E_coli_genome	fimo	Nucleotide motif (loose)	1727607	1727615	33.6	+	.	Motif 578_gi;Alias=;ID=578-958-E_coli_genome;pvalue=0.000436;qvalue= 0.829;sequence=TTAATTGAT;
E_coli_genome	fimo	Nucleotide motif (loose)	1727830	1727838	33.6	+	.	Motif 578_gi;Alias=;ID=578-959-E_coli_genome;pvalue=0.000436;qvalue= 0.829;sequence=TAAAAAGAT;
E_coli_genome	fimo	Nucleotide motif (loose)	1734569	1734577	33.6	+	.	Motif 578_gi;Alias=;ID=578-960-E_coli_genome;pvalue=0.000436;qvalue= 0.829;sequence=TAAAAAGAA;
E_coli_genome	fimo	Nucleotide motif (loose)	1737362	1737370	33.6	+	.	Motif 578_gi;Alias=;ID=578-961-E_coli_genome;pvalue=0.000436;qvalue= 0.829;sequence=AAAAATGAA;
E_coli_genome	fimo	Nucleotide motif (loose)	1737853	1737861	33.6	+	.	Motif 578_gi;Alias=;ID=578-962-E_coli_genome;pvalue=0.000436;qvalue= 0.829;sequence=ATAAAAGAT;
E_coli_genome	fimo	Nucleotide motif (loose)	1742177	1742185	33.6	+	.	Motif 578_gi;Alias=;ID=578-963-E_coli_genome;pvalue=0.000436;qvalue= 0.829;sequence=TAATTTGAA;
E_coli_genome	fimo	Nucleotide motif (loose)	1746651	1746659	33.6	+	.	Motif 578_gi;Alias=;ID=578-964-E_coli_genome;pvalue=0.000436;qvalue= 0.829;sequence=TTAAAAGAT;
E_coli_genome	fimo	Nucleotide motif (loose)	1747280	1747288	33.6	+	.	Motif 578_gi;Alias=;ID=578-965-E_coli_genome;pvalue=0.000436;qvalue= 0.829;sequence=AAAAATGAT;
E_coli_genome	fimo	Nucleotide motif (loose)	1747389	1747397	33.6	+	.	Motif 578_gi;Alias=;ID=578-966-E_coli_genome;pvalue=0.000436;qvalue= 0.829;sequence=AAAAAAGAA;
E_coli_genome	fimo	Nucleotide motif (loose)	1750960	1750968	33.6	+	.	Motif 578_gi;Alias=;ID=578-967-E_coli_genome;pvalue=0.000436;qvalue= 0.829;sequence=AAAAAAGAT;
E_coli_genome	fimo	Nucleotide motif (loose)	1755710	1755718	33.6	+	.	Motif 578_gi;Alias=;ID=578-968-E_coli_genome;pvalue=0.000436;qvalue= 0.829;sequence=AAAATTGTT;
E_coli_genome	fimo	Nucleotide motif (loose)	1756491	1756499	33.6	+	.	Motif 578_gi;Alias=;ID=578-969-E_coli_genome;pvalue=0.000436;qvalue= 0.829;sequence=AAAAATGTA;
E_coli_genome	fimo	Nucleotide motif (loose)	1757127	1757135	33.6	+	.	Motif 578_gi;Alias=;ID=578-970-E_coli_genome;pvalue=0.000436;qvalue= 0.829;sequence=TAATTTGTA;
E_coli_genome	fimo	Nucleotide motif (loose)	1764072	1764080	33.6	+	.	Motif 578_gi;Alias=;ID=578-971-E_coli_genome;pvalue=0.000436;qvalue= 0.829;sequence=AAATTTGAA;
E_coli_genome	fimo	Nucleotide motif (loose)	1764668	1764676	33.6	+	.	Motif 578_gi;Alias=;ID=578-972-E_coli_genome;pvalue=0.000436;qvalue= 0.829;sequence=AAATAAGAA;
E_coli_genome	fimo	Nucleotide motif (loose)	1768260	1768268	33.6	+	.	Motif 578_gi;Alias=;ID=578-973-E_coli_genome;pvalue=0.000436;qvalue= 0.829;sequence=AAAAAAGTA;
E_coli_genome	fimo	Nucleotide motif (loose)	1773540	1773548	33.6	+	.	Motif 578_gi;Alias=;ID=578-974-E_coli_genome;pvalue=0.000436;qvalue= 0.829;sequence=TTATATGAT;
E_coli_genome	fimo	Nucleotide motif (loose)	1774230	1774238	33.6	+	.	Motif 578_gi;Alias=;ID=578-975-E_coli_genome;pvalue=0.000436;qvalue= 0.829;sequence=TTAAAAGAA;
E_coli_genome	fimo	Nucleotide motif (loose)	1774682	1774690	33.6	+	.	Motif 578_gi;Alias=;ID=578-976-E_coli_genome;pvalue=0.000436;qvalue= 0.829;sequence=AAAAATGAA;
E_coli_genome	fimo	Nucleotide motif (loose)	1776451	1776459	33.6	+	.	Motif 578_gi;Alias=;ID=578-977-E_coli_genome;pvalue=0.000436;qvalue= 0.829;sequence=AAATTAGTT;
E_coli_genome	fimo	Nucleotide motif (loose)	1781407	1781415	33.6	+	.	Motif 578_gi;Alias=;ID=578-978-E_coli_genome;pvalue=0.000436;qvalue= 0.829;sequence=AAATTTGAT;
E_coli_genome	fimo	Nucleotide motif (loose)	1782603	1782611	33.6	+	.	Motif 578_gi;Alias=;ID=578-979-E_coli_genome;pvalue=0.000436;qvalue= 0.829;sequence=AAAAATGAT;
E_coli_genome	fimo	Nucleotide motif (loose)	1783399	1783407	33.6	+	.	Motif 578_gi;Alias=;ID=578-980-E_coli_genome;pvalue=0.000436;qvalue= 0.829;sequence=AAAAATGTT;
E_coli_genome	fimo	Nucleotide motif (loose)	1784327	1784335	33.6	+	.	Motif 578_gi;Alias=;ID=578-981-E_coli_genome;pvalue=0.000436;qvalue= 0.829;sequence=AAAAAAGAT;
E_coli_genome	fimo	Nucleotide motif (loose)	1787130	1787138	33.6	+	.	Motif 578_gi;Alias=;ID=578-982-E_coli_genome;pvalue=0.000436;qvalue= 0.829;sequence=ATAAATGAA;
E_coli_genome	fimo	Nucleotide motif (loose)	1787312	1787320	33.6	+	.	Motif 578_gi;Alias=;ID=578-983-E_coli_genome;pvalue=0.000436;qvalue= 0.829;sequence=AAAAATGAA;
E_coli_genome	fimo	Nucleotide motif (loose)	1787341	1787349	33.6	+	.	Motif 578_gi;Alias=;ID=578-984-E_coli_genome;pvalue=0.000436;qvalue= 0.829;sequence=AAAATTGAA;
E_coli_genome	fimo	Nucleotide motif (loose)	1787817	1787825	33.6	+	.	Motif 578_gi;Alias=;ID=578-985-E_coli_genome;pvalue=0.000436;qvalue= 0.829;sequence=AAATATGAT;
E_coli_genome	fimo	Nucleotide motif (loose)	1788050	1788058	33.6	+	.	Motif 578_gi;Alias=;ID=578-986-E_coli_genome;pvalue=0.000436;qvalue= 0.829;sequence=TAAATTGTT;
E_coli_genome	fimo	Nucleotide motif (loose)	1789574	1789582	33.6	+	.	Motif 578_gi;Alias=;ID=578-987-E_coli_genome;pvalue=0.000436;qvalue= 0.829;sequence=TAATAAGAA;
E_coli_genome	fimo	Nucleotide motif (loose)	1790692	1790700	33.6	+	.	Motif 578_gi;Alias=;ID=578-988-E_coli_genome;pvalue=0.000436;qvalue= 0.829;sequence=AAAAATGTT;
E_coli_genome	fimo	Nucleotide motif (loose)	1791705	1791713	33.6	+	.	Motif 578_gi;Alias=;ID=578-989-E_coli_genome;pvalue=0.000436;qvalue= 0.829;sequence=TTAATAGTT;
E_coli_genome	fimo	Nucleotide motif (loose)	1791798	1791806	33.6	+	.	Motif 578_gi;Alias=;ID=578-990-E_coli_genome;pvalue=0.000436;qvalue= 0.829;sequence=AAAAATGTT;
E_coli_genome	fimo	Nucleotide motif (loose)	1795722	1795730	33.6	+	.	Motif 578_gi;Alias=;ID=578-991-E_coli_genome;pvalue=0.000436;qvalue= 0.829;sequence=AAATAAGTT;
E_coli_genome	fimo	Nucleotide motif (loose)	1799241	1799249	33.6	+	.	Motif 578_gi;Alias=;ID=578-992-E_coli_genome;pvalue=0.000436;qvalue= 0.829;sequence=AAAAAAGAA;
E_coli_genome	fimo	Nucleotide motif (loose)	1799778	1799786	33.6	+	.	Motif 578_gi;Alias=;ID=578-993-E_coli_genome;pvalue=0.000436;qvalue= 0.829;sequence=TAAAAAGTT;
E_coli_genome	fimo	Nucleotide motif (loose)	1801550	1801558	33.6	+	.	Motif 578_gi;Alias=;ID=578-994-E_coli_genome;pvalue=0.000436;qvalue= 0.829;sequence=AAATTTGTA;
E_coli_genome	fimo	Nucleotide motif (loose)	1802623	1802631	33.6	+	.	Motif 578_gi;Alias=;ID=578-995-E_coli_genome;pvalue=0.000436;qvalue= 0.829;sequence=AAATTTGTT;
E_coli_genome	fimo	Nucleotide motif (loose)	1803299	1803307	33.6	+	.	Motif 578_gi;Alias=;ID=578-996-E_coli_genome;pvalue=0.000436;qvalue= 0.829;sequence=AAAATTGTT;
E_coli_genome	fimo	Nucleotide motif (loose)	1803385	1803393	33.6	+	.	Motif 578_gi;Alias=;ID=578-997-E_coli_genome;pvalue=0.000436;qvalue= 0.829;sequence=AAAAAAGAA;
E_coli_genome	fimo	Nucleotide motif (loose)	1806706	1806714	33.6	+	.	Motif 578_gi;Alias=;ID=578-998-E_coli_genome;pvalue=0.000436;qvalue= 0.829;sequence=TTAAATGAA;
E_coli_genome	fimo	Nucleotide motif (loose)	1808782	1808790	33.6	+	.	Motif 578_gi;Alias=;ID=578-999-E_coli_genome;pvalue=0.000436;qvalue= 0.829;sequence=AAAATAGTA;
E_coli_genome	fimo	Nucleotide motif (loose)	1810912	1810920	33.6	+	.	Motif 578_gi;Alias=;ID=578-1000-E_coli_genome;pvalue=0.000436;qvalue= 0.829;sequence=TAATAAGAT;
E_coli_genome	fimo	Nucleotide motif (loose)	1812376	1812384	33.6	+	.	Motif 578_gi;Alias=;ID=578-1001-E_coli_genome;pvalue=0.000436;qvalue= 0.829;sequence=TTAAATGTT;
E_coli_genome	fimo	Nucleotide motif (loose)	1812592	1812600	33.6	+	.	Motif 578_gi;Alias=;ID=578-1002-E_coli_genome;pvalue=0.000436;qvalue= 0.829;sequence=TAAAAAGAA;
E_coli_genome	fimo	Nucleotide motif (loose)	1813190	1813198	33.6	+	.	Motif 578_gi;Alias=;ID=578-1003-E_coli_genome;pvalue=0.000436;qvalue= 0.829;sequence=ATATAAGTT;
E_coli_genome	fimo	Nucleotide motif (loose)	1813287	1813295	33.6	+	.	Motif 578_gi;Alias=;ID=578-1004-E_coli_genome;pvalue=0.000436;qvalue= 0.829;sequence=AAAAAAGAT;
E_coli_genome	fimo	Nucleotide motif (loose)	1818990	1818998	33.6	+	.	Motif 578_gi;Alias=;ID=578-1005-E_coli_genome;pvalue=0.000436;qvalue= 0.829;sequence=TAAAAAGTA;
E_coli_genome	fimo	Nucleotide motif (loose)	1819523	1819531	33.6	+	.	Motif 578_gi;Alias=;ID=578-1006-E_coli_genome;pvalue=0.000436;qvalue= 0.829;sequence=TTAAATGAT;
E_coli_genome	fimo	Nucleotide motif (loose)	1821776	1821784	33.6	+	.	Motif 578_gi;Alias=;ID=578-1007-E_coli_genome;pvalue=0.000436;qvalue= 0.829;sequence=TAAATTGTT;
E_coli_genome	fimo	Nucleotide motif (loose)	1823072	1823080	33.6	+	.	Motif 578_gi;Alias=;ID=578-1008-E_coli_genome;pvalue=0.000436;qvalue= 0.829;sequence=TTATAAGAA;
E_coli_genome	fimo	Nucleotide motif (loose)	1823319	1823327	33.6	+	.	Motif 578_gi;Alias=;ID=578-1009-E_coli_genome;pvalue=0.000436;qvalue= 0.829;sequence=TAATTTGTT;
E_coli_genome	fimo	Nucleotide motif (loose)	1823875	1823883	33.6	+	.	Motif 578_gi;Alias=;ID=578-1010-E_coli_genome;pvalue=0.000436;qvalue= 0.829;sequence=TTAAATGAA;
E_coli_genome	fimo	Nucleotide motif (loose)	1825778	1825786	33.6	+	.	Motif 578_gi;Alias=;ID=578-1011-E_coli_genome;pvalue=0.000436;qvalue= 0.829;sequence=AAAAAAGAA;
E_coli_genome	fimo	Nucleotide motif (loose)	1825786	1825794	33.6	+	.	Motif 578_gi;Alias=;ID=578-1012-E_coli_genome;pvalue=0.000436;qvalue= 0.829;sequence=AAATTTGAT;
E_coli_genome	fimo	Nucleotide motif (loose)	1825906	1825914	33.6	+	.	Motif 578_gi;Alias=;ID=578-1013-E_coli_genome;pvalue=0.000436;qvalue= 0.829;sequence=TTATAAGAA;
E_coli_genome	fimo	Nucleotide motif (loose)	1829406	1829414	33.6	+	.	Motif 578_gi;Alias=;ID=578-1014-E_coli_genome;pvalue=0.000436;qvalue= 0.829;sequence=TTAATTGAT;
E_coli_genome	fimo	Nucleotide motif (loose)	1831015	1831023	33.6	+	.	Motif 578_gi;Alias=;ID=578-1015-E_coli_genome;pvalue=0.000436;qvalue= 0.829;sequence=TTAATAGTA;
E_coli_genome	fimo	Nucleotide motif (loose)	1832012	1832020	33.6	+	.	Motif 578_gi;Alias=;ID=578-1016-E_coli_genome;pvalue=0.000436;qvalue= 0.829;sequence=TTATATGTT;
E_coli_genome	fimo	Nucleotide motif (loose)	1832023	1832031	33.6	+	.	Motif 578_gi;Alias=;ID=578-1017-E_coli_genome;pvalue=0.000436;qvalue= 0.829;sequence=TAATAAGTA;
E_coli_genome	fimo	Nucleotide motif (loose)	1832184	1832192	33.6	+	.	Motif 578_gi;Alias=;ID=578-1018-E_coli_genome;pvalue=0.000436;qvalue= 0.829;sequence=TAAAAAGAA;
E_coli_genome	fimo	Nucleotide motif (loose)	1834097	1834105	33.6	+	.	Motif 578_gi;Alias=;ID=578-1019-E_coli_genome;pvalue=0.000436;qvalue= 0.829;sequence=AAAAATGAA;
E_coli_genome	fimo	Nucleotide motif (loose)	1836703	1836711	33.6	+	.	Motif 578_gi;Alias=;ID=578-1020-E_coli_genome;pvalue=0.000436;qvalue= 0.829;sequence=TTAAAAGAA;
E_coli_genome	fimo	Nucleotide motif (loose)	1838759	1838767	33.6	+	.	Motif 578_gi;Alias=;ID=578-1021-E_coli_genome;pvalue=0.000436;qvalue= 0.829;sequence=AAAAATGTT;
E_coli_genome	fimo	Nucleotide motif (loose)	1844631	1844639	33.6	+	.	Motif 578_gi;Alias=;ID=578-1022-E_coli_genome;pvalue=0.000436;qvalue= 0.829;sequence=TTAATAGAT;
E_coli_genome	fimo	Nucleotide motif (loose)	1844819	1844827	33.6	+	.	Motif 578_gi;Alias=;ID=578-1023-E_coli_genome;pvalue=0.000436;qvalue= 0.829;sequence=TTAAAAGAA;
E_coli_genome	fimo	Nucleotide motif (loose)	1848129	1848137	33.6	+	.	Motif 578_gi;Alias=;ID=578-1024-E_coli_genome;pvalue=0.000436;qvalue= 0.829;sequence=AAATAAGTT;
E_coli_genome	fimo	Nucleotide motif (loose)	1852891	1852899	33.6	+	.	Motif 578_gi;Alias=;ID=578-1025-E_coli_genome;pvalue=0.000436;qvalue= 0.829;sequence=TAAAAAGAA;
E_coli_genome	fimo	Nucleotide motif (loose)	1852977	1852985	33.6	+	.	Motif 578_gi;Alias=;ID=578-1026-E_coli_genome;pvalue=0.000436;qvalue= 0.829;sequence=TAATAAGTA;
E_coli_genome	fimo	Nucleotide motif (loose)	1856777	1856785	33.6	+	.	Motif 578_gi;Alias=;ID=578-1027-E_coli_genome;pvalue=0.000436;qvalue= 0.829;sequence=ATAATTGTT;
E_coli_genome	fimo	Nucleotide motif (loose)	1858938	1858946	33.6	+	.	Motif 578_gi;Alias=;ID=578-1028-E_coli_genome;pvalue=0.000436;qvalue= 0.829;sequence=ATAATTGAA;
E_coli_genome	fimo	Nucleotide motif (loose)	1863761	1863769	33.6	+	.	Motif 578_gi;Alias=;ID=578-1029-E_coli_genome;pvalue=0.000436;qvalue= 0.829;sequence=AAATAAGTT;
E_coli_genome	fimo	Nucleotide motif (loose)	1863825	1863833	33.6	+	.	Motif 578_gi;Alias=;ID=578-1030-E_coli_genome;pvalue=0.000436;qvalue= 0.829;sequence=TAAAATGAA;
E_coli_genome	fimo	Nucleotide motif (loose)	1865301	1865309	33.6	+	.	Motif 578_gi;Alias=;ID=578-1031-E_coli_genome;pvalue=0.000436;qvalue= 0.829;sequence=TAATAAGTA;
E_coli_genome	fimo	Nucleotide motif (loose)	1865612	1865620	33.6	+	.	Motif 578_gi;Alias=;ID=578-1032-E_coli_genome;pvalue=0.000436;qvalue= 0.829;sequence=TAAATTGAA;
E_coli_genome	fimo	Nucleotide motif (loose)	1865951	1865959	33.6	+	.	Motif 578_gi;Alias=;ID=578-1033-E_coli_genome;pvalue=0.000436;qvalue= 0.829;sequence=ATAATAGTA;
E_coli_genome	fimo	Nucleotide motif (loose)	1869618	1869626	33.6	+	.	Motif 578_gi;Alias=;ID=578-1034-E_coli_genome;pvalue=0.000436;qvalue= 0.829;sequence=AAAATTGAA;
E_coli_genome	fimo	Nucleotide motif (loose)	1870381	1870389	33.6	+	.	Motif 578_gi;Alias=;ID=578-1035-E_coli_genome;pvalue=0.000436;qvalue= 0.829;sequence=AAAAATGAT;
E_coli_genome	fimo	Nucleotide motif (loose)	1870445	1870453	33.6	+	.	Motif 578_gi;Alias=;ID=578-1036-E_coli_genome;pvalue=0.000436;qvalue= 0.829;sequence=AAAATTGAT;
E_coli_genome	fimo	Nucleotide motif (loose)	1870893	1870901	33.6	+	.	Motif 578_gi;Alias=;ID=578-1037-E_coli_genome;pvalue=0.000436;qvalue= 0.829;sequence=TTATTTGTT;
E_coli_genome	fimo	Nucleotide motif (loose)	1879076	1879084	33.6	+	.	Motif 578_gi;Alias=;ID=578-1038-E_coli_genome;pvalue=0.000436;qvalue= 0.829;sequence=AAAATTGAA;
E_coli_genome	fimo	Nucleotide motif (loose)	1879668	1879676	33.6	+	.	Motif 578_gi;Alias=;ID=578-1039-E_coli_genome;pvalue=0.000436;qvalue= 0.829;sequence=AAATAAGTA;
E_coli_genome	fimo	Nucleotide motif (loose)	1880870	1880878	33.6	+	.	Motif 578_gi;Alias=;ID=578-1040-E_coli_genome;pvalue=0.000436;qvalue= 0.829;sequence=ATAATTGAA;
E_coli_genome	fimo	Nucleotide motif (loose)	1881257	1881265	33.6	+	.	Motif 578_gi;Alias=;ID=578-1041-E_coli_genome;pvalue=0.000436;qvalue= 0.829;sequence=TTAAATGTT;
E_coli_genome	fimo	Nucleotide motif (loose)	1882076	1882084	33.6	+	.	Motif 578_gi;Alias=;ID=578-1042-E_coli_genome;pvalue=0.000436;qvalue= 0.829;sequence=TAAAATGAT;
E_coli_genome	fimo	Nucleotide motif (loose)	1883010	1883018	33.6	+	.	Motif 578_gi;Alias=;ID=578-1043-E_coli_genome;pvalue=0.000436;qvalue= 0.829;sequence=TTATTTGAA;
E_coli_genome	fimo	Nucleotide motif (loose)	1883122	1883130	33.6	+	.	Motif 578_gi;Alias=;ID=578-1044-E_coli_genome;pvalue=0.000436;qvalue= 0.829;sequence=TTAATTGTT;
E_coli_genome	fimo	Nucleotide motif (loose)	1884225	1884233	33.6	+	.	Motif 578_gi;Alias=;ID=578-1045-E_coli_genome;pvalue=0.000436;qvalue= 0.829;sequence=TAAATTGTT;
E_coli_genome	fimo	Nucleotide motif (loose)	1885415	1885423	33.6	+	.	Motif 578_gi;Alias=;ID=578-1046-E_coli_genome;pvalue=0.000436;qvalue= 0.829;sequence=AAATTTGAA;
E_coli_genome	fimo	Nucleotide motif (loose)	1894066	1894074	33.6	+	.	Motif 578_gi;Alias=;ID=578-1047-E_coli_genome;pvalue=0.000436;qvalue= 0.829;sequence=ATATTAGAT;
E_coli_genome	fimo	Nucleotide motif (loose)	1894241	1894249	33.6	+	.	Motif 578_gi;Alias=;ID=578-1048-E_coli_genome;pvalue=0.000436;qvalue= 0.829;sequence=TTAAAAGAA;
E_coli_genome	fimo	Nucleotide motif (loose)	1894745	1894753	33.6	+	.	Motif 578_gi;Alias=;ID=578-1049-E_coli_genome;pvalue=0.000436;qvalue= 0.829;sequence=TAAATTGTT;
E_coli_genome	fimo	Nucleotide motif (loose)	1896798	1896806	33.6	+	.	Motif 578_gi;Alias=;ID=578-1050-E_coli_genome;pvalue=0.000436;qvalue= 0.829;sequence=ATATTAGTT;
E_coli_genome	fimo	Nucleotide motif (loose)	1896884	1896892	33.6	+	.	Motif 578_gi;Alias=;ID=578-1051-E_coli_genome;pvalue=0.000436;qvalue= 0.829;sequence=TTATTAGTT;
E_coli_genome	fimo	Nucleotide motif (loose)	1897909	1897917	33.6	+	.	Motif 578_gi;Alias=;ID=578-1052-E_coli_genome;pvalue=0.000436;qvalue= 0.829;sequence=TAAAATGAA;
E_coli_genome	fimo	Nucleotide motif (loose)	1899534	1899542	33.6	+	.	Motif 578_gi;Alias=;ID=578-1053-E_coli_genome;pvalue=0.000436;qvalue= 0.829;sequence=ATAAAAGAT;
E_coli_genome	fimo	Nucleotide motif (loose)	1899738	1899746	33.6	+	.	Motif 578_gi;Alias=;ID=578-1054-E_coli_genome;pvalue=0.000436;qvalue= 0.829;sequence=AAAATTGAT;
E_coli_genome	fimo	Nucleotide motif (loose)	1904663	1904671	33.6	+	.	Motif 578_gi;Alias=;ID=578-1055-E_coli_genome;pvalue=0.000436;qvalue= 0.829;sequence=AAAAAAGTT;
E_coli_genome	fimo	Nucleotide motif (loose)	1905336	1905344	33.6	+	.	Motif 578_gi;Alias=;ID=578-1056-E_coli_genome;pvalue=0.000436;qvalue= 0.829;sequence=TTATTTGTT;
E_coli_genome	fimo	Nucleotide motif (loose)	1905442	1905450	33.6	+	.	Motif 578_gi;Alias=;ID=578-1057-E_coli_genome;pvalue=0.000436;qvalue= 0.829;sequence=AAATATGTT;
E_coli_genome	fimo	Nucleotide motif (loose)	1906252	1906260	33.6	+	.	Motif 578_gi;Alias=;ID=578-1058-E_coli_genome;pvalue=0.000436;qvalue= 0.829;sequence=TAATAAGAA;
E_coli_genome	fimo	Nucleotide motif (loose)	1907891	1907899	33.6	+	.	Motif 578_gi;Alias=;ID=578-1059-E_coli_genome;pvalue=0.000436;qvalue= 0.829;sequence=TAAAAAGTT;
E_coli_genome	fimo	Nucleotide motif (loose)	1907985	1907993	33.6	+	.	Motif 578_gi;Alias=;ID=578-1060-E_coli_genome;pvalue=0.000436;qvalue= 0.829;sequence=AAATAAGAA;
E_coli_genome	fimo	Nucleotide motif (loose)	1907993	1908001	33.6	+	.	Motif 578_gi;Alias=;ID=578-1061-E_coli_genome;pvalue=0.000436;qvalue= 0.829;sequence=AAAATTGAT;
E_coli_genome	fimo	Nucleotide motif (loose)	1908135	1908143	33.6	+	.	Motif 578_gi;Alias=;ID=578-1062-E_coli_genome;pvalue=0.000436;qvalue= 0.829;sequence=TAATATGAT;
E_coli_genome	fimo	Nucleotide motif (loose)	1908146	1908154	33.6	+	.	Motif 578_gi;Alias=;ID=578-1063-E_coli_genome;pvalue=0.000436;qvalue= 0.829;sequence=TTATTTGAA;
E_coli_genome	fimo	Nucleotide motif (loose)	1908170	1908178	33.6	+	.	Motif 578_gi;Alias=;ID=578-1064-E_coli_genome;pvalue=0.000436;qvalue= 0.829;sequence=TAATTTGAA;
E_coli_genome	fimo	Nucleotide motif (loose)	1908613	1908621	33.6	+	.	Motif 578_gi;Alias=;ID=578-1065-E_coli_genome;pvalue=0.000436;qvalue= 0.829;sequence=AAAAATGAT;
E_coli_genome	fimo	Nucleotide motif (loose)	1908664	1908672	33.6	+	.	Motif 578_gi;Alias=;ID=578-1066-E_coli_genome;pvalue=0.000436;qvalue= 0.829;sequence=AAAATTGTA;
E_coli_genome	fimo	Nucleotide motif (loose)	1914226	1914234	33.6	+	.	Motif 578_gi;Alias=;ID=578-1067-E_coli_genome;pvalue=0.000436;qvalue= 0.829;sequence=AAATTTGTA;
E_coli_genome	fimo	Nucleotide motif (loose)	1916290	1916298	33.6	+	.	Motif 578_gi;Alias=;ID=578-1068-E_coli_genome;pvalue=0.000436;qvalue= 0.829;sequence=AAAAAAGAT;
E_coli_genome	fimo	Nucleotide motif (loose)	1919118	1919126	33.6	+	.	Motif 578_gi;Alias=;ID=578-1069-E_coli_genome;pvalue=0.000436;qvalue= 0.829;sequence=AAATTTGAA;
E_coli_genome	fimo	Nucleotide motif (loose)	1921449	1921457	33.6	+	.	Motif 578_gi;Alias=;ID=578-1070-E_coli_genome;pvalue=0.000436;qvalue= 0.829;sequence=TAATATGAA;
E_coli_genome	fimo	Nucleotide motif (loose)	1926913	1926921	33.6	+	.	Motif 578_gi;Alias=;ID=578-1071-E_coli_genome;pvalue=0.000436;qvalue= 0.829;sequence=ATAAAAGAT;
E_coli_genome	fimo	Nucleotide motif (loose)	1934771	1934779	33.6	+	.	Motif 578_gi;Alias=;ID=578-1072-E_coli_genome;pvalue=0.000436;qvalue= 0.829;sequence=AAAATTGTT;
E_coli_genome	fimo	Nucleotide motif (loose)	1938054	1938062	33.6	+	.	Motif 578_gi;Alias=;ID=578-1073-E_coli_genome;pvalue=0.000436;qvalue= 0.829;sequence=TTAAAAGTA;
E_coli_genome	fimo	Nucleotide motif (loose)	1938303	1938311	33.6	+	.	Motif 578_gi;Alias=;ID=578-1074-E_coli_genome;pvalue=0.000436;qvalue= 0.829;sequence=AAAATTGTT;
E_coli_genome	fimo	Nucleotide motif (loose)	1939222	1939230	33.6	+	.	Motif 578_gi;Alias=;ID=578-1075-E_coli_genome;pvalue=0.000436;qvalue= 0.829;sequence=TTATTTGAT;
E_coli_genome	fimo	Nucleotide motif (loose)	1946220	1946228	33.6	+	.	Motif 578_gi;Alias=;ID=578-1076-E_coli_genome;pvalue=0.000436;qvalue= 0.829;sequence=ATATTTGTA;
E_coli_genome	fimo	Nucleotide motif (loose)	1946608	1946616	33.6	+	.	Motif 578_gi;Alias=;ID=578-1077-E_coli_genome;pvalue=0.000436;qvalue= 0.829;sequence=AAATTTGTT;
E_coli_genome	fimo	Nucleotide motif (loose)	1959332	1959340	33.6	+	.	Motif 578_gi;Alias=;ID=578-1078-E_coli_genome;pvalue=0.000436;qvalue= 0.829;sequence=TTAATAGTT;
E_coli_genome	fimo	Nucleotide motif (loose)	1964760	1964768	33.6	+	.	Motif 578_gi;Alias=;ID=578-1079-E_coli_genome;pvalue=0.000436;qvalue= 0.829;sequence=TAAAATGAT;
E_coli_genome	fimo	Nucleotide motif (loose)	1973527	1973535	33.6	+	.	Motif 578_gi;Alias=;ID=578-1080-E_coli_genome;pvalue=0.000436;qvalue= 0.829;sequence=TTAATTGAT;
E_coli_genome	fimo	Nucleotide motif (loose)	1974502	1974510	33.6	+	.	Motif 578_gi;Alias=;ID=578-1081-E_coli_genome;pvalue=0.000436;qvalue= 0.829;sequence=TTAATTGAT;
E_coli_genome	fimo	Nucleotide motif (loose)	1977125	1977133	33.6	+	.	Motif 578_gi;Alias=;ID=578-1082-E_coli_genome;pvalue=0.000436;qvalue= 0.829;sequence=TAATAAGAT;
E_coli_genome	fimo	Nucleotide motif (loose)	1979272	1979280	33.6	+	.	Motif 578_gi;Alias=;ID=578-1083-E_coli_genome;pvalue=0.000436;qvalue= 0.829;sequence=ATAAATGTA;
E_coli_genome	fimo	Nucleotide motif (loose)	1979318	1979326	33.6	+	.	Motif 578_gi;Alias=;ID=578-1084-E_coli_genome;pvalue=0.000436;qvalue= 0.829;sequence=TAAAAAGTT;
E_coli_genome	fimo	Nucleotide motif (loose)	1979346	1979354	33.6	+	.	Motif 578_gi;Alias=;ID=578-1085-E_coli_genome;pvalue=0.000436;qvalue= 0.829;sequence=AAAAATGAA;
E_coli_genome	fimo	Nucleotide motif (loose)	1979605	1979613	33.6	+	.	Motif 578_gi;Alias=;ID=578-1086-E_coli_genome;pvalue=0.000436;qvalue= 0.829;sequence=TTATATGAT;
E_coli_genome	fimo	Nucleotide motif (loose)	1982532	1982540	33.6	+	.	Motif 578_gi;Alias=;ID=578-1087-E_coli_genome;pvalue=0.000436;qvalue= 0.829;sequence=TAAATTGTT;
E_coli_genome	fimo	Nucleotide motif (loose)	1985552	1985560	33.6	+	.	Motif 578_gi;Alias=;ID=578-1088-E_coli_genome;pvalue=0.000436;qvalue= 0.829;sequence=AAATTTGTT;
E_coli_genome	fimo	Nucleotide motif (loose)	1986602	1986610	33.6	+	.	Motif 578_gi;Alias=;ID=578-1089-E_coli_genome;pvalue=0.000436;qvalue= 0.829;sequence=AAAAATGAA;
E_coli_genome	fimo	Nucleotide motif (loose)	1988079	1988087	33.6	+	.	Motif 578_gi;Alias=;ID=578-1090-E_coli_genome;pvalue=0.000436;qvalue= 0.829;sequence=AAAAATGAT;
E_coli_genome	fimo	Nucleotide motif (loose)	1988622	1988630	33.6	+	.	Motif 578_gi;Alias=;ID=578-1091-E_coli_genome;pvalue=0.000436;qvalue= 0.829;sequence=ATAATTGAA;
E_coli_genome	fimo	Nucleotide motif (loose)	1990560	1990568	33.6	+	.	Motif 578_gi;Alias=;ID=578-1092-E_coli_genome;pvalue=0.000436;qvalue= 0.829;sequence=TTATTTGAT;
E_coli_genome	fimo	Nucleotide motif (loose)	1993792	1993800	33.6	+	.	Motif 578_gi;Alias=;ID=578-1093-E_coli_genome;pvalue=0.000436;qvalue= 0.829;sequence=TAAATAGAA;
E_coli_genome	fimo	Nucleotide motif (loose)	1995587	1995595	33.6	+	.	Motif 578_gi;Alias=;ID=578-1094-E_coli_genome;pvalue=0.000436;qvalue= 0.829;sequence=AAAAATGAA;
E_coli_genome	fimo	Nucleotide motif (loose)	1996894	1996902	33.6	+	.	Motif 578_gi;Alias=;ID=578-1095-E_coli_genome;pvalue=0.000436;qvalue= 0.829;sequence=AAATAAGAT;
E_coli_genome	fimo	Nucleotide motif (loose)	1999148	1999156	33.6	+	.	Motif 578_gi;Alias=;ID=578-1096-E_coli_genome;pvalue=0.000436;qvalue= 0.829;sequence=TAAATAGTT;
E_coli_genome	fimo	Nucleotide motif (loose)	2004970	2004978	33.6	+	.	Motif 578_gi;Alias=;ID=578-1097-E_coli_genome;pvalue=0.000436;qvalue= 0.829;sequence=AAAAAAGAT;
E_coli_genome	fimo	Nucleotide motif (loose)	2006336	2006344	33.6	+	.	Motif 578_gi;Alias=;ID=578-1098-E_coli_genome;pvalue=0.000436;qvalue= 0.829;sequence=TTATTTGAT;
E_coli_genome	fimo	Nucleotide motif (loose)	2006681	2006689	33.6	+	.	Motif 578_gi;Alias=;ID=578-1099-E_coli_genome;pvalue=0.000436;qvalue= 0.829;sequence=AAAATTGTT;
E_coli_genome	fimo	Nucleotide motif (loose)	2008168	2008176	33.6	+	.	Motif 578_gi;Alias=;ID=578-1100-E_coli_genome;pvalue=0.000436;qvalue= 0.829;sequence=AAATTTGAT;
E_coli_genome	fimo	Nucleotide motif (loose)	2010139	2010147	33.6	+	.	Motif 578_gi;Alias=;ID=578-1101-E_coli_genome;pvalue=0.000436;qvalue= 0.829;sequence=AAAAAAGAA;
E_coli_genome	fimo	Nucleotide motif (loose)	2010971	2010979	33.6	+	.	Motif 578_gi;Alias=;ID=578-1102-E_coli_genome;pvalue=0.000436;qvalue= 0.829;sequence=TTATTTGAA;
E_coli_genome	fimo	Nucleotide motif (loose)	2011395	2011403	33.6	+	.	Motif 578_gi;Alias=;ID=578-1103-E_coli_genome;pvalue=0.000436;qvalue= 0.829;sequence=TAAAAAGTA;
E_coli_genome	fimo	Nucleotide motif (loose)	2011568	2011576	33.6	+	.	Motif 578_gi;Alias=;ID=578-1104-E_coli_genome;pvalue=0.000436;qvalue= 0.829;sequence=TAAATAGAA;
E_coli_genome	fimo	Nucleotide motif (loose)	2012303	2012311	33.6	+	.	Motif 578_gi;Alias=;ID=578-1105-E_coli_genome;pvalue=0.000436;qvalue= 0.829;sequence=TTAATTGAA;
E_coli_genome	fimo	Nucleotide motif (loose)	2023762	2023770	33.6	+	.	Motif 578_gi;Alias=;ID=578-1106-E_coli_genome;pvalue=0.000436;qvalue= 0.829;sequence=ATATTTGTT;
E_coli_genome	fimo	Nucleotide motif (loose)	2027775	2027783	33.6	+	.	Motif 578_gi;Alias=;ID=578-1107-E_coli_genome;pvalue=0.000436;qvalue= 0.829;sequence=TAAAAAGAT;
E_coli_genome	fimo	Nucleotide motif (loose)	2030225	2030233	33.6	+	.	Motif 578_gi;Alias=;ID=578-1108-E_coli_genome;pvalue=0.000436;qvalue= 0.829;sequence=TTATATGTA;
E_coli_genome	fimo	Nucleotide motif (loose)	2031906	2031914	33.6	+	.	Motif 578_gi;Alias=;ID=578-1109-E_coli_genome;pvalue=0.000436;qvalue= 0.829;sequence=TAAAATGAT;
E_coli_genome	fimo	Nucleotide motif (loose)	2033891	2033899	33.6	+	.	Motif 578_gi;Alias=;ID=578-1110-E_coli_genome;pvalue=0.000436;qvalue= 0.829;sequence=TAAATAGAT;
E_coli_genome	fimo	Nucleotide motif (loose)	2033952	2033960	33.6	+	.	Motif 578_gi;Alias=;ID=578-1111-E_coli_genome;pvalue=0.000436;qvalue= 0.829;sequence=TAAAATGAA;
E_coli_genome	fimo	Nucleotide motif (loose)	2034087	2034095	33.6	+	.	Motif 578_gi;Alias=;ID=578-1112-E_coli_genome;pvalue=0.000436;qvalue= 0.829;sequence=TTATTAGTT;
E_coli_genome	fimo	Nucleotide motif (loose)	2034752	2034760	33.6	+	.	Motif 578_gi;Alias=;ID=578-1113-E_coli_genome;pvalue=0.000436;qvalue= 0.829;sequence=TTAAATGAT;
E_coli_genome	fimo	Nucleotide motif (loose)	2034821	2034829	33.6	+	.	Motif 578_gi;Alias=;ID=578-1114-E_coli_genome;pvalue=0.000436;qvalue= 0.829;sequence=AAATATGAT;
E_coli_genome	fimo	Nucleotide motif (loose)	2037036	2037044	33.6	+	.	Motif 578_gi;Alias=;ID=578-1115-E_coli_genome;pvalue=0.000436;qvalue= 0.829;sequence=TTATATGAA;
E_coli_genome	fimo	Nucleotide motif (loose)	2038875	2038883	33.6	+	.	Motif 578_gi;Alias=;ID=578-1116-E_coli_genome;pvalue=0.000436;qvalue= 0.829;sequence=AAAATTGTA;
E_coli_genome	fimo	Nucleotide motif (loose)	2039375	2039383	33.6	+	.	Motif 578_gi;Alias=;ID=578-1117-E_coli_genome;pvalue=0.000436;qvalue= 0.829;sequence=AAATATGTA;
E_coli_genome	fimo	Nucleotide motif (loose)	2039496	2039504	33.6	+	.	Motif 578_gi;Alias=;ID=578-1118-E_coli_genome;pvalue=0.000436;qvalue= 0.829;sequence=TTAAAAGAA;
E_coli_genome	fimo	Nucleotide motif (loose)	2041753	2041761	33.6	+	.	Motif 578_gi;Alias=;ID=578-1119-E_coli_genome;pvalue=0.000436;qvalue= 0.829;sequence=AAATATGAT;
E_coli_genome	fimo	Nucleotide motif (loose)	2041942	2041950	33.6	+	.	Motif 578_gi;Alias=;ID=578-1120-E_coli_genome;pvalue=0.000436;qvalue= 0.829;sequence=TTAAATGAA;
E_coli_genome	fimo	Nucleotide motif (loose)	2042364	2042372	33.6	+	.	Motif 578_gi;Alias=;ID=578-1121-E_coli_genome;pvalue=0.000436;qvalue= 0.829;sequence=AAAAATGAA;
E_coli_genome	fimo	Nucleotide motif (loose)	2042945	2042953	33.6	+	.	Motif 578_gi;Alias=;ID=578-1122-E_coli_genome;pvalue=0.000436;qvalue= 0.829;sequence=ATAAATGTT;
E_coli_genome	fimo	Nucleotide motif (loose)	2046216	2046224	33.6	+	.	Motif 578_gi;Alias=;ID=578-1123-E_coli_genome;pvalue=0.000436;qvalue= 0.829;sequence=AAAAAAGAA;
E_coli_genome	fimo	Nucleotide motif (loose)	2047479	2047487	33.6	+	.	Motif 578_gi;Alias=;ID=578-1124-E_coli_genome;pvalue=0.000436;qvalue= 0.829;sequence=AAAAATGAA;
E_coli_genome	fimo	Nucleotide motif (loose)	2050035	2050043	33.6	+	.	Motif 578_gi;Alias=;ID=578-1125-E_coli_genome;pvalue=0.000436;qvalue= 0.829;sequence=ATAAAAGTT;
E_coli_genome	fimo	Nucleotide motif (loose)	2051888	2051896	33.6	+	.	Motif 578_gi;Alias=;ID=578-1126-E_coli_genome;pvalue=0.000436;qvalue= 0.829;sequence=AAATATGTA;
E_coli_genome	fimo	Nucleotide motif (loose)	2052690	2052698	33.6	+	.	Motif 578_gi;Alias=;ID=578-1127-E_coli_genome;pvalue=0.000436;qvalue= 0.829;sequence=TAAATTGAA;
E_coli_genome	fimo	Nucleotide motif (loose)	2053148	2053156	33.6	+	.	Motif 578_gi;Alias=;ID=578-1128-E_coli_genome;pvalue=0.000436;qvalue= 0.829;sequence=TTAAAAGAT;
E_coli_genome	fimo	Nucleotide motif (loose)	2056513	2056521	33.6	+	.	Motif 578_gi;Alias=;ID=578-1129-E_coli_genome;pvalue=0.000436;qvalue= 0.829;sequence=TAATAAGTT;
E_coli_genome	fimo	Nucleotide motif (loose)	2056703	2056711	33.6	+	.	Motif 578_gi;Alias=;ID=578-1130-E_coli_genome;pvalue=0.000436;qvalue= 0.829;sequence=ATATAAGTT;
E_coli_genome	fimo	Nucleotide motif (loose)	2056725	2056733	33.6	+	.	Motif 578_gi;Alias=;ID=578-1131-E_coli_genome;pvalue=0.000436;qvalue= 0.829;sequence=ATATAAGAT;
E_coli_genome	fimo	Nucleotide motif (loose)	2058162	2058170	33.6	+	.	Motif 578_gi;Alias=;ID=578-1132-E_coli_genome;pvalue=0.000436;qvalue= 0.829;sequence=AAATTTGAA;
E_coli_genome	fimo	Nucleotide motif (loose)	2059258	2059266	33.6	+	.	Motif 578_gi;Alias=;ID=578-1133-E_coli_genome;pvalue=0.000436;qvalue= 0.829;sequence=TAATTTGTT;
E_coli_genome	fimo	Nucleotide motif (loose)	2062673	2062681	33.6	+	.	Motif 578_gi;Alias=;ID=578-1134-E_coli_genome;pvalue=0.000436;qvalue= 0.829;sequence=ATATTTGAT;
E_coli_genome	fimo	Nucleotide motif (loose)	2065903	2065911	33.6	+	.	Motif 578_gi;Alias=;ID=578-1135-E_coli_genome;pvalue=0.000436;qvalue= 0.829;sequence=AAATAAGAT;
E_coli_genome	fimo	Nucleotide motif (loose)	2068226	2068234	33.6	+	.	Motif 578_gi;Alias=;ID=578-1136-E_coli_genome;pvalue=0.000436;qvalue= 0.829;sequence=TAAAAAGTT;
E_coli_genome	fimo	Nucleotide motif (loose)	2068236	2068244	33.6	+	.	Motif 578_gi;Alias=;ID=578-1137-E_coli_genome;pvalue=0.000436;qvalue= 0.829;sequence=ATATTAGTA;
E_coli_genome	fimo	Nucleotide motif (loose)	2068517	2068525	33.6	+	.	Motif 578_gi;Alias=;ID=578-1138-E_coli_genome;pvalue=0.000436;qvalue= 0.829;sequence=AAAAATGTT;
E_coli_genome	fimo	Nucleotide motif (loose)	2068575	2068583	33.6	+	.	Motif 578_gi;Alias=;ID=578-1139-E_coli_genome;pvalue=0.000436;qvalue= 0.829;sequence=ATAAATGAA;
E_coli_genome	fimo	Nucleotide motif (loose)	2070497	2070505	33.6	+	.	Motif 578_gi;Alias=;ID=578-1140-E_coli_genome;pvalue=0.000436;qvalue= 0.829;sequence=TAAATTGAT;
E_coli_genome	fimo	Nucleotide motif (loose)	2070537	2070545	33.6	+	.	Motif 578_gi;Alias=;ID=578-1141-E_coli_genome;pvalue=0.000436;qvalue= 0.829;sequence=ATAATTGAT;
E_coli_genome	fimo	Nucleotide motif (loose)	2071302	2071310	33.6	+	.	Motif 578_gi;Alias=;ID=578-1142-E_coli_genome;pvalue=0.000436;qvalue= 0.829;sequence=ATAATAGAA;
E_coli_genome	fimo	Nucleotide motif (loose)	2078452	2078460	33.6	+	.	Motif 578_gi;Alias=;ID=578-1143-E_coli_genome;pvalue=0.000436;qvalue= 0.829;sequence=AAAAATGAA;
E_coli_genome	fimo	Nucleotide motif (loose)	2080709	2080717	33.6	+	.	Motif 578_gi;Alias=;ID=578-1144-E_coli_genome;pvalue=0.000436;qvalue= 0.829;sequence=AAAATTGAA;
E_coli_genome	fimo	Nucleotide motif (loose)	2082711	2082719	33.6	+	.	Motif 578_gi;Alias=;ID=578-1145-E_coli_genome;pvalue=0.000436;qvalue= 0.829;sequence=ATATTTGAT;
E_coli_genome	fimo	Nucleotide motif (loose)	2084181	2084189	33.6	+	.	Motif 578_gi;Alias=;ID=578-1146-E_coli_genome;pvalue=0.000436;qvalue= 0.829;sequence=TAATTTGAA;
E_coli_genome	fimo	Nucleotide motif (loose)	2085603	2085611	33.6	+	.	Motif 578_gi;Alias=;ID=578-1147-E_coli_genome;pvalue=0.000436;qvalue= 0.829;sequence=AAATTAGAA;
E_coli_genome	fimo	Nucleotide motif (loose)	2085688	2085696	33.6	+	.	Motif 578_gi;Alias=;ID=578-1148-E_coli_genome;pvalue=0.000436;qvalue= 0.829;sequence=TTATTAGAA;
E_coli_genome	fimo	Nucleotide motif (loose)	2086700	2086708	33.6	+	.	Motif 578_gi;Alias=;ID=578-1149-E_coli_genome;pvalue=0.000436;qvalue= 0.829;sequence=AAAATAGAT;
E_coli_genome	fimo	Nucleotide motif (loose)	2088862	2088870	33.6	+	.	Motif 578_gi;Alias=;ID=578-1150-E_coli_genome;pvalue=0.000436;qvalue= 0.829;sequence=TAAATAGAA;
E_coli_genome	fimo	Nucleotide motif (loose)	2089773	2089781	33.6	+	.	Motif 578_gi;Alias=;ID=578-1151-E_coli_genome;pvalue=0.000436;qvalue= 0.829;sequence=TAATTAGTT;
E_coli_genome	fimo	Nucleotide motif (loose)	2095680	2095688	33.6	+	.	Motif 578_gi;Alias=;ID=578-1152-E_coli_genome;pvalue=0.000436;qvalue= 0.829;sequence=TTATATGAA;
E_coli_genome	fimo	Nucleotide motif (loose)	2099342	2099350	33.6	+	.	Motif 578_gi;Alias=;ID=578-1153-E_coli_genome;pvalue=0.000436;qvalue= 0.829;sequence=TAATTAGTT;
E_coli_genome	fimo	Nucleotide motif (loose)	2099736	2099744	33.6	+	.	Motif 578_gi;Alias=;ID=578-1154-E_coli_genome;pvalue=0.000436;qvalue= 0.829;sequence=TTATAAGAA;
E_coli_genome	fimo	Nucleotide motif (loose)	2099908	2099916	33.6	+	.	Motif 578_gi;Alias=;ID=578-1155-E_coli_genome;pvalue=0.000436;qvalue= 0.829;sequence=TTATAAGTA;
E_coli_genome	fimo	Nucleotide motif (loose)	2100847	2100855	33.6	+	.	Motif 578_gi;Alias=;ID=578-1156-E_coli_genome;pvalue=0.000436;qvalue= 0.829;sequence=ATAATAGAA;
E_coli_genome	fimo	Nucleotide motif (loose)	2101327	2101335	33.6	+	.	Motif 578_gi;Alias=;ID=578-1157-E_coli_genome;pvalue=0.000436;qvalue= 0.829;sequence=AAATAAGTA;
E_coli_genome	fimo	Nucleotide motif (loose)	2101676	2101684	33.6	+	.	Motif 578_gi;Alias=;ID=578-1158-E_coli_genome;pvalue=0.000436;qvalue= 0.829;sequence=ATAAATGAT;
E_coli_genome	fimo	Nucleotide motif (loose)	2103254	2103262	33.6	+	.	Motif 578_gi;Alias=;ID=578-1159-E_coli_genome;pvalue=0.000436;qvalue= 0.829;sequence=ATATTTGTT;
E_coli_genome	fimo	Nucleotide motif (loose)	2103454	2103462	33.6	+	.	Motif 578_gi;Alias=;ID=578-1160-E_coli_genome;pvalue=0.000436;qvalue= 0.829;sequence=ATAAATGAA;
E_coli_genome	fimo	Nucleotide motif (loose)	2103510	2103518	33.6	+	.	Motif 578_gi;Alias=;ID=578-1161-E_coli_genome;pvalue=0.000436;qvalue= 0.829;sequence=TAATAAGTT;
E_coli_genome	fimo	Nucleotide motif (loose)	2103536	2103544	33.6	+	.	Motif 578_gi;Alias=;ID=578-1162-E_coli_genome;pvalue=0.000436;qvalue= 0.829;sequence=TTATTAGAA;
E_coli_genome	fimo	Nucleotide motif (loose)	2104114	2104122	33.6	+	.	Motif 578_gi;Alias=;ID=578-1163-E_coli_genome;pvalue=0.000436;qvalue= 0.829;sequence=AAATAAGAA;
E_coli_genome	fimo	Nucleotide motif (loose)	2104418	2104426	33.6	+	.	Motif 578_gi;Alias=;ID=578-1164-E_coli_genome;pvalue=0.000436;qvalue= 0.829;sequence=TTATTAGTT;
E_coli_genome	fimo	Nucleotide motif (loose)	2104627	2104635	33.6	+	.	Motif 578_gi;Alias=;ID=578-1165-E_coli_genome;pvalue=0.000436;qvalue= 0.829;sequence=ATAATTGTT;
E_coli_genome	fimo	Nucleotide motif (loose)	2105168	2105176	33.6	+	.	Motif 578_gi;Alias=;ID=578-1166-E_coli_genome;pvalue=0.000436;qvalue= 0.829;sequence=TTATAAGTT;
E_coli_genome	fimo	Nucleotide motif (loose)	2105521	2105529	33.6	+	.	Motif 578_gi;Alias=;ID=578-1167-E_coli_genome;pvalue=0.000436;qvalue= 0.829;sequence=ATATATGAA;
E_coli_genome	fimo	Nucleotide motif (loose)	2106113	2106121	33.6	+	.	Motif 578_gi;Alias=;ID=578-1168-E_coli_genome;pvalue=0.000436;qvalue= 0.829;sequence=TTATTTGTA;
E_coli_genome	fimo	Nucleotide motif (loose)	2106159	2106167	33.6	+	.	Motif 578_gi;Alias=;ID=578-1169-E_coli_genome;pvalue=0.000436;qvalue= 0.829;sequence=AAAAATGAA;
E_coli_genome	fimo	Nucleotide motif (loose)	2106184	2106192	33.6	+	.	Motif 578_gi;Alias=;ID=578-1170-E_coli_genome;pvalue=0.000436;qvalue= 0.829;sequence=AAATATGAA;
E_coli_genome	fimo	Nucleotide motif (loose)	2106572	2106580	33.6	+	.	Motif 578_gi;Alias=;ID=578-1171-E_coli_genome;pvalue=0.000436;qvalue= 0.829;sequence=TAATAAGAT;
E_coli_genome	fimo	Nucleotide motif (loose)	2107787	2107795	33.6	+	.	Motif 578_gi;Alias=;ID=578-1172-E_coli_genome;pvalue=0.000436;qvalue= 0.829;sequence=ATAATTGTT;
E_coli_genome	fimo	Nucleotide motif (loose)	2108561	2108569	33.6	+	.	Motif 578_gi;Alias=;ID=578-1173-E_coli_genome;pvalue=0.000436;qvalue= 0.829;sequence=AAATAAGAA;
E_coli_genome	fimo	Nucleotide motif (loose)	2109094	2109102	33.6	+	.	Motif 578_gi;Alias=;ID=578-1174-E_coli_genome;pvalue=0.000436;qvalue= 0.829;sequence=ATAAATGTT;
E_coli_genome	fimo	Nucleotide motif (loose)	2109725	2109733	33.6	+	.	Motif 578_gi;Alias=;ID=578-1175-E_coli_genome;pvalue=0.000436;qvalue= 0.829;sequence=ATAATAGTT;
E_coli_genome	fimo	Nucleotide motif (loose)	2110058	2110066	33.6	+	.	Motif 578_gi;Alias=;ID=578-1176-E_coli_genome;pvalue=0.000436;qvalue= 0.829;sequence=ATAAAAGAA;
E_coli_genome	fimo	Nucleotide motif (loose)	2110139	2110147	33.6	+	.	Motif 578_gi;Alias=;ID=578-1177-E_coli_genome;pvalue=0.000436;qvalue= 0.829;sequence=TAATTTGAA;
E_coli_genome	fimo	Nucleotide motif (loose)	2110483	2110491	33.6	+	.	Motif 578_gi;Alias=;ID=578-1178-E_coli_genome;pvalue=0.000436;qvalue= 0.829;sequence=ATAAAAGTA;
E_coli_genome	fimo	Nucleotide motif (loose)	2111532	2111540	33.6	+	.	Motif 578_gi;Alias=;ID=578-1179-E_coli_genome;pvalue=0.000436;qvalue= 0.829;sequence=AAATAAGAT;
E_coli_genome	fimo	Nucleotide motif (loose)	2112292	2112300	33.6	+	.	Motif 578_gi;Alias=;ID=578-1180-E_coli_genome;pvalue=0.000436;qvalue= 0.829;sequence=TTATAAGTT;
E_coli_genome	fimo	Nucleotide motif (loose)	2112668	2112676	33.6	+	.	Motif 578_gi;Alias=;ID=578-1181-E_coli_genome;pvalue=0.000436;qvalue= 0.829;sequence=AAATATGAT;
E_coli_genome	fimo	Nucleotide motif (loose)	2114741	2114749	33.6	+	.	Motif 578_gi;Alias=;ID=578-1182-E_coli_genome;pvalue=0.000436;qvalue= 0.829;sequence=AAAAATGTT;
E_coli_genome	fimo	Nucleotide motif (loose)	2117107	2117115	33.6	+	.	Motif 578_gi;Alias=;ID=578-1183-E_coli_genome;pvalue=0.000436;qvalue= 0.829;sequence=TAAAAAGAA;
E_coli_genome	fimo	Nucleotide motif (loose)	2118416	2118424	33.6	+	.	Motif 578_gi;Alias=;ID=578-1184-E_coli_genome;pvalue=0.000436;qvalue= 0.829;sequence=AAATTTGAT;
E_coli_genome	fimo	Nucleotide motif (loose)	2129765	2129773	33.6	+	.	Motif 578_gi;Alias=;ID=578-1185-E_coli_genome;pvalue=0.000436;qvalue= 0.829;sequence=TAAAAAGAT;
E_coli_genome	fimo	Nucleotide motif (loose)	2130040	2130048	33.6	+	.	Motif 578_gi;Alias=;ID=578-1186-E_coli_genome;pvalue=0.000436;qvalue= 0.829;sequence=TAATATGAT;
E_coli_genome	fimo	Nucleotide motif (loose)	2130522	2130530	33.6	+	.	Motif 578_gi;Alias=;ID=578-1187-E_coli_genome;pvalue=0.000436;qvalue= 0.829;sequence=ATAAAAGAA;
E_coli_genome	fimo	Nucleotide motif (loose)	2137322	2137330	33.6	+	.	Motif 578_gi;Alias=;ID=578-1188-E_coli_genome;pvalue=0.000436;qvalue= 0.829;sequence=TTAATTGAA;
E_coli_genome	fimo	Nucleotide motif (loose)	2137359	2137367	33.6	+	.	Motif 578_gi;Alias=;ID=578-1189-E_coli_genome;pvalue=0.000436;qvalue= 0.829;sequence=AAAATTGAT;
E_coli_genome	fimo	Nucleotide motif (loose)	2140843	2140851	33.6	+	.	Motif 578_gi;Alias=;ID=578-1190-E_coli_genome;pvalue=0.000436;qvalue= 0.829;sequence=TTAAATGAA;
E_coli_genome	fimo	Nucleotide motif (loose)	2140943	2140951	33.6	+	.	Motif 578_gi;Alias=;ID=578-1191-E_coli_genome;pvalue=0.000436;qvalue= 0.829;sequence=TAATTTGTT;
E_coli_genome	fimo	Nucleotide motif (loose)	2143068	2143076	33.6	+	.	Motif 578_gi;Alias=;ID=578-1192-E_coli_genome;pvalue=0.000436;qvalue= 0.829;sequence=TTAATTGTT;
E_coli_genome	fimo	Nucleotide motif (loose)	2143127	2143135	33.6	+	.	Motif 578_gi;Alias=;ID=578-1193-E_coli_genome;pvalue=0.000436;qvalue= 0.829;sequence=AAAAATGTT;
E_coli_genome	fimo	Nucleotide motif (loose)	2143191	2143199	33.6	+	.	Motif 578_gi;Alias=;ID=578-1194-E_coli_genome;pvalue=0.000436;qvalue= 0.829;sequence=TAAAATGTA;
E_coli_genome	fimo	Nucleotide motif (loose)	2146379	2146387	33.6	+	.	Motif 578_gi;Alias=;ID=578-1195-E_coli_genome;pvalue=0.000436;qvalue= 0.829;sequence=TAATTTGAT;
E_coli_genome	fimo	Nucleotide motif (loose)	2149023	2149031	33.6	+	.	Motif 578_gi;Alias=;ID=578-1196-E_coli_genome;pvalue=0.000436;qvalue= 0.829;sequence=TTAATTGAA;
E_coli_genome	fimo	Nucleotide motif (loose)	2149975	2149983	33.6	+	.	Motif 578_gi;Alias=;ID=578-1197-E_coli_genome;pvalue=0.000436;qvalue= 0.829;sequence=AAAATAGAT;
E_coli_genome	fimo	Nucleotide motif (loose)	2150484	2150492	33.6	+	.	Motif 578_gi;Alias=;ID=578-1198-E_coli_genome;pvalue=0.000436;qvalue= 0.829;sequence=TAATTTGAA;
E_coli_genome	fimo	Nucleotide motif (loose)	2150972	2150980	33.6	+	.	Motif 578_gi;Alias=;ID=578-1199-E_coli_genome;pvalue=0.000436;qvalue= 0.829;sequence=ATATTTGTT;
E_coli_genome	fimo	Nucleotide motif (loose)	2151077	2151085	33.6	+	.	Motif 578_gi;Alias=;ID=578-1200-E_coli_genome;pvalue=0.000436;qvalue= 0.829;sequence=AAAAATGAT;
E_coli_genome	fimo	Nucleotide motif (loose)	2151181	2151189	33.6	+	.	Motif 578_gi;Alias=;ID=578-1201-E_coli_genome;pvalue=0.000436;qvalue= 0.829;sequence=AAAAATGAA;
E_coli_genome	fimo	Nucleotide motif (loose)	2151347	2151355	33.6	+	.	Motif 578_gi;Alias=;ID=578-1202-E_coli_genome;pvalue=0.000436;qvalue= 0.829;sequence=AAAAAAGAT;
E_coli_genome	fimo	Nucleotide motif (loose)	2151632	2151640	33.6	+	.	Motif 578_gi;Alias=;ID=578-1203-E_coli_genome;pvalue=0.000436;qvalue= 0.829;sequence=AAATTAGTT;
E_coli_genome	fimo	Nucleotide motif (loose)	2153528	2153536	33.6	+	.	Motif 578_gi;Alias=;ID=578-1204-E_coli_genome;pvalue=0.000436;qvalue= 0.829;sequence=AAAATAGTT;
E_coli_genome	fimo	Nucleotide motif (loose)	2153856	2153864	33.6	+	.	Motif 578_gi;Alias=;ID=578-1205-E_coli_genome;pvalue=0.000436;qvalue= 0.829;sequence=AAAATAGTT;
E_coli_genome	fimo	Nucleotide motif (loose)	2156807	2156815	33.6	+	.	Motif 578_gi;Alias=;ID=578-1206-E_coli_genome;pvalue=0.000436;qvalue= 0.829;sequence=AAAAATGTT;
E_coli_genome	fimo	Nucleotide motif (loose)	2160677	2160685	33.6	+	.	Motif 578_gi;Alias=;ID=578-1207-E_coli_genome;pvalue=0.000436;qvalue= 0.829;sequence=AAAAATGTT;
E_coli_genome	fimo	Nucleotide motif (loose)	2164084	2164092	33.6	+	.	Motif 578_gi;Alias=;ID=578-1208-E_coli_genome;pvalue=0.000436;qvalue= 0.829;sequence=AAAATTGTT;
E_coli_genome	fimo	Nucleotide motif (loose)	2168374	2168382	33.6	+	.	Motif 578_gi;Alias=;ID=578-1209-E_coli_genome;pvalue=0.000436;qvalue= 0.829;sequence=ATAATTGAA;
E_coli_genome	fimo	Nucleotide motif (loose)	2168393	2168401	33.6	+	.	Motif 578_gi;Alias=;ID=578-1210-E_coli_genome;pvalue=0.000436;qvalue= 0.829;sequence=ATAAATGTT;
E_coli_genome	fimo	Nucleotide motif (loose)	2172242	2172250	33.6	+	.	Motif 578_gi;Alias=;ID=578-1211-E_coli_genome;pvalue=0.000436;qvalue= 0.829;sequence=TTAAATGTT;
E_coli_genome	fimo	Nucleotide motif (loose)	2174808	2174816	33.6	+	.	Motif 578_gi;Alias=;ID=578-1212-E_coli_genome;pvalue=0.000436;qvalue= 0.829;sequence=TTATTTGTT;
E_coli_genome	fimo	Nucleotide motif (loose)	2177249	2177257	33.6	+	.	Motif 578_gi;Alias=;ID=578-1213-E_coli_genome;pvalue=0.000436;qvalue= 0.829;sequence=TTATTTGTT;
E_coli_genome	fimo	Nucleotide motif (loose)	2178055	2178063	33.6	+	.	Motif 578_gi;Alias=;ID=578-1214-E_coli_genome;pvalue=0.000436;qvalue= 0.829;sequence=AAAATAGAT;
E_coli_genome	fimo	Nucleotide motif (loose)	2178714	2178722	33.6	+	.	Motif 578_gi;Alias=;ID=578-1215-E_coli_genome;pvalue=0.000436;qvalue= 0.829;sequence=AAAAATGTT;
E_coli_genome	fimo	Nucleotide motif (loose)	2178814	2178822	33.6	+	.	Motif 578_gi;Alias=;ID=578-1216-E_coli_genome;pvalue=0.000436;qvalue= 0.829;sequence=TTAAAAGAT;
E_coli_genome	fimo	Nucleotide motif (loose)	2180091	2180099	33.6	+	.	Motif 578_gi;Alias=;ID=578-1217-E_coli_genome;pvalue=0.000436;qvalue= 0.829;sequence=TTAAATGAA;
E_coli_genome	fimo	Nucleotide motif (loose)	2184943	2184951	33.6	+	.	Motif 578_gi;Alias=;ID=578-1218-E_coli_genome;pvalue=0.000436;qvalue= 0.829;sequence=TTAAAAGAT;
E_coli_genome	fimo	Nucleotide motif (loose)	2184950	2184958	33.6	+	.	Motif 578_gi;Alias=;ID=578-1219-E_coli_genome;pvalue=0.000436;qvalue= 0.829;sequence=ATAAAAGTT;
E_coli_genome	fimo	Nucleotide motif (loose)	2185524	2185532	33.6	+	.	Motif 578_gi;Alias=;ID=578-1220-E_coli_genome;pvalue=0.000436;qvalue= 0.829;sequence=TTATTTGAT;
E_coli_genome	fimo	Nucleotide motif (loose)	2185531	2185539	33.6	+	.	Motif 578_gi;Alias=;ID=578-1221-E_coli_genome;pvalue=0.000436;qvalue= 0.829;sequence=ATATATGAA;
E_coli_genome	fimo	Nucleotide motif (loose)	2186971	2186979	33.6	+	.	Motif 578_gi;Alias=;ID=578-1222-E_coli_genome;pvalue=0.000436;qvalue= 0.829;sequence=AAATAAGAT;
E_coli_genome	fimo	Nucleotide motif (loose)	2187522	2187530	33.6	+	.	Motif 578_gi;Alias=;ID=578-1223-E_coli_genome;pvalue=0.000436;qvalue= 0.829;sequence=AAATTTGTA;
E_coli_genome	fimo	Nucleotide motif (loose)	2189096	2189104	33.6	+	.	Motif 578_gi;Alias=;ID=578-1224-E_coli_genome;pvalue=0.000436;qvalue= 0.829;sequence=ATAATTGAA;
E_coli_genome	fimo	Nucleotide motif (loose)	2189627	2189635	33.6	+	.	Motif 578_gi;Alias=;ID=578-1225-E_coli_genome;pvalue=0.000436;qvalue= 0.829;sequence=AAATTTGTT;
E_coli_genome	fimo	Nucleotide motif (loose)	2190306	2190314	33.6	+	.	Motif 578_gi;Alias=;ID=578-1226-E_coli_genome;pvalue=0.000436;qvalue= 0.829;sequence=TTATTTGTT;
E_coli_genome	fimo	Nucleotide motif (loose)	2191035	2191043	33.6	+	.	Motif 578_gi;Alias=;ID=578-1227-E_coli_genome;pvalue=0.000436;qvalue= 0.829;sequence=ATAATAGTT;
E_coli_genome	fimo	Nucleotide motif (loose)	2192125	2192133	33.6	+	.	Motif 578_gi;Alias=;ID=578-1228-E_coli_genome;pvalue=0.000436;qvalue= 0.829;sequence=TTAATAGTT;
E_coli_genome	fimo	Nucleotide motif (loose)	2192179	2192187	33.6	+	.	Motif 578_gi;Alias=;ID=578-1229-E_coli_genome;pvalue=0.000436;qvalue= 0.829;sequence=AAAAAAGAA;
E_coli_genome	fimo	Nucleotide motif (loose)	2192206	2192214	33.6	+	.	Motif 578_gi;Alias=;ID=578-1230-E_coli_genome;pvalue=0.000436;qvalue= 0.829;sequence=ATAATTGAA;
E_coli_genome	fimo	Nucleotide motif (loose)	2192222	2192230	33.6	+	.	Motif 578_gi;Alias=;ID=578-1231-E_coli_genome;pvalue=0.000436;qvalue= 0.829;sequence=TAATATGTT;
E_coli_genome	fimo	Nucleotide motif (loose)	2192295	2192303	33.6	+	.	Motif 578_gi;Alias=;ID=578-1232-E_coli_genome;pvalue=0.000436;qvalue= 0.829;sequence=AAAAAAGTT;
E_coli_genome	fimo	Nucleotide motif (loose)	2192468	2192476	33.6	+	.	Motif 578_gi;Alias=;ID=578-1233-E_coli_genome;pvalue=0.000436;qvalue= 0.829;sequence=ATAAATGAT;
E_coli_genome	fimo	Nucleotide motif (loose)	2196589	2196597	33.6	+	.	Motif 578_gi;Alias=;ID=578-1234-E_coli_genome;pvalue=0.000436;qvalue= 0.829;sequence=TAAAAAGTT;
E_coli_genome	fimo	Nucleotide motif (loose)	2199523	2199531	33.6	+	.	Motif 578_gi;Alias=;ID=578-1235-E_coli_genome;pvalue=0.000436;qvalue= 0.829;sequence=AAAAAAGAT;
E_coli_genome	fimo	Nucleotide motif (loose)	2200969	2200977	33.6	+	.	Motif 578_gi;Alias=;ID=578-1236-E_coli_genome;pvalue=0.000436;qvalue= 0.829;sequence=TTAAAAGTT;
E_coli_genome	fimo	Nucleotide motif (loose)	2203219	2203227	33.6	+	.	Motif 578_gi;Alias=;ID=578-1237-E_coli_genome;pvalue=0.000436;qvalue= 0.829;sequence=AAAAAAGAT;
E_coli_genome	fimo	Nucleotide motif (loose)	2204158	2204166	33.6	+	.	Motif 578_gi;Alias=;ID=578-1238-E_coli_genome;pvalue=0.000436;qvalue= 0.829;sequence=ATAAATGAT;
E_coli_genome	fimo	Nucleotide motif (loose)	2204442	2204450	33.6	+	.	Motif 578_gi;Alias=;ID=578-1239-E_coli_genome;pvalue=0.000436;qvalue= 0.829;sequence=AAAATAGTA;
E_coli_genome	fimo	Nucleotide motif (loose)	2204452	2204460	33.6	+	.	Motif 578_gi;Alias=;ID=578-1240-E_coli_genome;pvalue=0.000436;qvalue= 0.829;sequence=ATAAAAGAA;
E_coli_genome	fimo	Nucleotide motif (loose)	2207093	2207101	33.6	+	.	Motif 578_gi;Alias=;ID=578-1241-E_coli_genome;pvalue=0.000436;qvalue= 0.829;sequence=AAATTAGAA;
E_coli_genome	fimo	Nucleotide motif (loose)	2209121	2209129	33.6	+	.	Motif 578_gi;Alias=;ID=578-1242-E_coli_genome;pvalue=0.000436;qvalue= 0.829;sequence=TTATTAGAA;
E_coli_genome	fimo	Nucleotide motif (loose)	2211779	2211787	33.6	+	.	Motif 578_gi;Alias=;ID=578-1243-E_coli_genome;pvalue=0.000436;qvalue= 0.829;sequence=AAAATTGAT;
E_coli_genome	fimo	Nucleotide motif (loose)	2222719	2222727	33.6	+	.	Motif 578_gi;Alias=;ID=578-1244-E_coli_genome;pvalue=0.000436;qvalue= 0.829;sequence=ATAAATGAA;
E_coli_genome	fimo	Nucleotide motif (loose)	2222932	2222940	33.6	+	.	Motif 578_gi;Alias=;ID=578-1245-E_coli_genome;pvalue=0.000436;qvalue= 0.829;sequence=TTATTTGAA;
E_coli_genome	fimo	Nucleotide motif (loose)	2223712	2223720	33.6	+	.	Motif 578_gi;Alias=;ID=578-1246-E_coli_genome;pvalue=0.000436;qvalue= 0.829;sequence=TTAAAAGAA;
E_coli_genome	fimo	Nucleotide motif (loose)	2227960	2227968	33.6	+	.	Motif 578_gi;Alias=;ID=578-1247-E_coli_genome;pvalue=0.000436;qvalue= 0.829;sequence=TTATTTGTA;
E_coli_genome	fimo	Nucleotide motif (loose)	2230584	2230592	33.6	+	.	Motif 578_gi;Alias=;ID=578-1248-E_coli_genome;pvalue=0.000436;qvalue= 0.829;sequence=TTAATTGTA;
E_coli_genome	fimo	Nucleotide motif (loose)	2237121	2237129	33.6	+	.	Motif 578_gi;Alias=;ID=578-1249-E_coli_genome;pvalue=0.000436;qvalue= 0.829;sequence=AAAAATGTT;
E_coli_genome	fimo	Nucleotide motif (loose)	2237644	2237652	33.6	+	.	Motif 578_gi;Alias=;ID=578-1250-E_coli_genome;pvalue=0.000436;qvalue= 0.829;sequence=AAAAATGTT;
E_coli_genome	fimo	Nucleotide motif (loose)	2240492	2240500	33.6	+	.	Motif 578_gi;Alias=;ID=578-1251-E_coli_genome;pvalue=0.000436;qvalue= 0.829;sequence=TTAATTGTT;
E_coli_genome	fimo	Nucleotide motif (loose)	2248640	2248648	33.6	+	.	Motif 578_gi;Alias=;ID=578-1252-E_coli_genome;pvalue=0.000436;qvalue= 0.829;sequence=TTATAAGTA;
E_coli_genome	fimo	Nucleotide motif (loose)	2254798	2254806	33.6	+	.	Motif 578_gi;Alias=;ID=578-1253-E_coli_genome;pvalue=0.000436;qvalue= 0.829;sequence=ATATTTGAA;
E_coli_genome	fimo	Nucleotide motif (loose)	2255874	2255882	33.6	+	.	Motif 578_gi;Alias=;ID=578-1254-E_coli_genome;pvalue=0.000436;qvalue= 0.829;sequence=TTATATGTT;
E_coli_genome	fimo	Nucleotide motif (loose)	2256884	2256892	33.6	+	.	Motif 578_gi;Alias=;ID=578-1255-E_coli_genome;pvalue=0.000436;qvalue= 0.829;sequence=AAAATAGTA;
E_coli_genome	fimo	Nucleotide motif (loose)	2257102	2257110	33.6	+	.	Motif 578_gi;Alias=;ID=578-1256-E_coli_genome;pvalue=0.000436;qvalue= 0.829;sequence=AAAAATGAA;
E_coli_genome	fimo	Nucleotide motif (loose)	2258328	2258336	33.6	+	.	Motif 578_gi;Alias=;ID=578-1257-E_coli_genome;pvalue=0.000436;qvalue= 0.829;sequence=AAATTTGTA;
E_coli_genome	fimo	Nucleotide motif (loose)	2262556	2262564	33.6	+	.	Motif 578_gi;Alias=;ID=578-1258-E_coli_genome;pvalue=0.000436;qvalue= 0.829;sequence=TAAATTGTT;
E_coli_genome	fimo	Nucleotide motif (loose)	2268850	2268858	33.6	+	.	Motif 578_gi;Alias=;ID=578-1259-E_coli_genome;pvalue=0.000436;qvalue= 0.829;sequence=AAATATGAT;
E_coli_genome	fimo	Nucleotide motif (loose)	2270689	2270697	33.6	+	.	Motif 578_gi;Alias=;ID=578-1260-E_coli_genome;pvalue=0.000436;qvalue= 0.829;sequence=TTAAATGTT;
E_coli_genome	fimo	Nucleotide motif (loose)	2273489	2273497	33.6	+	.	Motif 578_gi;Alias=;ID=578-1261-E_coli_genome;pvalue=0.000436;qvalue= 0.829;sequence=AAAAAAGAT;
E_coli_genome	fimo	Nucleotide motif (loose)	2276572	2276580	33.6	+	.	Motif 578_gi;Alias=;ID=578-1262-E_coli_genome;pvalue=0.000436;qvalue= 0.829;sequence=TAATAAGAT;
E_coli_genome	fimo	Nucleotide motif (loose)	2278466	2278474	33.6	+	.	Motif 578_gi;Alias=;ID=578-1263-E_coli_genome;pvalue=0.000436;qvalue= 0.829;sequence=TAAATTGAT;
E_coli_genome	fimo	Nucleotide motif (loose)	2278890	2278898	33.6	+	.	Motif 578_gi;Alias=;ID=578-1264-E_coli_genome;pvalue=0.000436;qvalue= 0.829;sequence=TAAATTGTA;
E_coli_genome	fimo	Nucleotide motif (loose)	2279597	2279605	33.6	+	.	Motif 578_gi;Alias=;ID=578-1265-E_coli_genome;pvalue=0.000436;qvalue= 0.829;sequence=ATATAAGTA;
E_coli_genome	fimo	Nucleotide motif (loose)	2281195	2281203	33.6	+	.	Motif 578_gi;Alias=;ID=578-1266-E_coli_genome;pvalue=0.000436;qvalue= 0.829;sequence=TTATATGAT;
E_coli_genome	fimo	Nucleotide motif (loose)	2281505	2281513	33.6	+	.	Motif 578_gi;Alias=;ID=578-1267-E_coli_genome;pvalue=0.000436;qvalue= 0.829;sequence=TTAATTGAA;
E_coli_genome	fimo	Nucleotide motif (loose)	2284004	2284012	33.6	+	.	Motif 578_gi;Alias=;ID=578-1268-E_coli_genome;pvalue=0.000436;qvalue= 0.829;sequence=ATAAAAGAT;
E_coli_genome	fimo	Nucleotide motif (loose)	2284090	2284098	33.6	+	.	Motif 578_gi;Alias=;ID=578-1269-E_coli_genome;pvalue=0.000436;qvalue= 0.829;sequence=TAATATGTT;
E_coli_genome	fimo	Nucleotide motif (loose)	2303880	2303888	33.6	+	.	Motif 578_gi;Alias=;ID=578-1270-E_coli_genome;pvalue=0.000436;qvalue= 0.829;sequence=ATAAATGAA;
E_coli_genome	fimo	Nucleotide motif (loose)	2303901	2303909	33.6	+	.	Motif 578_gi;Alias=;ID=578-1271-E_coli_genome;pvalue=0.000436;qvalue= 0.829;sequence=AAAAATGAA;
E_coli_genome	fimo	Nucleotide motif (loose)	2306351	2306359	33.6	+	.	Motif 578_gi;Alias=;ID=578-1272-E_coli_genome;pvalue=0.000436;qvalue= 0.829;sequence=ATAAATGAA;
E_coli_genome	fimo	Nucleotide motif (loose)	2306902	2306910	33.6	+	.	Motif 578_gi;Alias=;ID=578-1273-E_coli_genome;pvalue=0.000436;qvalue= 0.829;sequence=TTATTAGAA;
E_coli_genome	fimo	Nucleotide motif (loose)	2307105	2307113	33.6	+	.	Motif 578_gi;Alias=;ID=578-1274-E_coli_genome;pvalue=0.000436;qvalue= 0.829;sequence=AAAATAGTT;
E_coli_genome	fimo	Nucleotide motif (loose)	2309082	2309090	33.6	+	.	Motif 578_gi;Alias=;ID=578-1275-E_coli_genome;pvalue=0.000436;qvalue= 0.829;sequence=TTATTTGTT;
E_coli_genome	fimo	Nucleotide motif (loose)	2312654	2312662	33.6	+	.	Motif 578_gi;Alias=;ID=578-1276-E_coli_genome;pvalue=0.000436;qvalue= 0.829;sequence=TAATTTGTT;
E_coli_genome	fimo	Nucleotide motif (loose)	2313321	2313329	33.6	+	.	Motif 578_gi;Alias=;ID=578-1277-E_coli_genome;pvalue=0.000436;qvalue= 0.829;sequence=TTATTTGTA;
E_coli_genome	fimo	Nucleotide motif (loose)	2313630	2313638	33.6	+	.	Motif 578_gi;Alias=;ID=578-1278-E_coli_genome;pvalue=0.000436;qvalue= 0.829;sequence=ATAAAAGTT;
E_coli_genome	fimo	Nucleotide motif (loose)	2315081	2315089	33.6	+	.	Motif 578_gi;Alias=;ID=578-1279-E_coli_genome;pvalue=0.000436;qvalue= 0.829;sequence=TTAATTGAT;
E_coli_genome	fimo	Nucleotide motif (loose)	2315831	2315839	33.6	+	.	Motif 578_gi;Alias=;ID=578-1280-E_coli_genome;pvalue=0.000436;qvalue= 0.829;sequence=TTAATTGAA;
E_coli_genome	fimo	Nucleotide motif (loose)	2318206	2318214	33.6	+	.	Motif 578_gi;Alias=;ID=578-1281-E_coli_genome;pvalue=0.000436;qvalue= 0.829;sequence=TAAATAGTT;
E_coli_genome	fimo	Nucleotide motif (loose)	2320048	2320056	33.6	+	.	Motif 578_gi;Alias=;ID=578-1282-E_coli_genome;pvalue=0.000436;qvalue= 0.829;sequence=TTATATGAA;
E_coli_genome	fimo	Nucleotide motif (loose)	2321689	2321697	33.6	+	.	Motif 578_gi;Alias=;ID=578-1283-E_coli_genome;pvalue=0.000436;qvalue= 0.829;sequence=AAAAAAGAT;
E_coli_genome	fimo	Nucleotide motif (loose)	2322559	2322567	33.6	+	.	Motif 578_gi;Alias=;ID=578-1284-E_coli_genome;pvalue=0.000436;qvalue= 0.829;sequence=TTATTTGAA;
E_coli_genome	fimo	Nucleotide motif (loose)	2322688	2322696	33.6	+	.	Motif 578_gi;Alias=;ID=578-1285-E_coli_genome;pvalue=0.000436;qvalue= 0.829;sequence=ATAAAAGTT;
E_coli_genome	fimo	Nucleotide motif (loose)	2323443	2323451	33.6	+	.	Motif 578_gi;Alias=;ID=578-1286-E_coli_genome;pvalue=0.000436;qvalue= 0.829;sequence=AAAAATGAA;
E_coli_genome	fimo	Nucleotide motif (loose)	2323455	2323463	33.6	+	.	Motif 578_gi;Alias=;ID=578-1287-E_coli_genome;pvalue=0.000436;qvalue= 0.829;sequence=AAAATTGAT;
E_coli_genome	fimo	Nucleotide motif (loose)	2326105	2326113	33.6	+	.	Motif 578_gi;Alias=;ID=578-1288-E_coli_genome;pvalue=0.000436;qvalue= 0.829;sequence=TAAAATGAA;
E_coli_genome	fimo	Nucleotide motif (loose)	2326935	2326943	33.6	+	.	Motif 578_gi;Alias=;ID=578-1289-E_coli_genome;pvalue=0.000436;qvalue= 0.829;sequence=TTAAAAGTT;
E_coli_genome	fimo	Nucleotide motif (loose)	2327422	2327430	33.6	+	.	Motif 578_gi;Alias=;ID=578-1290-E_coli_genome;pvalue=0.000436;qvalue= 0.829;sequence=ATAAATGTT;
E_coli_genome	fimo	Nucleotide motif (loose)	2333466	2333474	33.6	+	.	Motif 578_gi;Alias=;ID=578-1291-E_coli_genome;pvalue=0.000436;qvalue= 0.829;sequence=ATATATGTT;
E_coli_genome	fimo	Nucleotide motif (loose)	2333722	2333730	33.6	+	.	Motif 578_gi;Alias=;ID=578-1292-E_coli_genome;pvalue=0.000436;qvalue= 0.829;sequence=ATAAATGTT;
E_coli_genome	fimo	Nucleotide motif (loose)	2335327	2335335	33.6	+	.	Motif 578_gi;Alias=;ID=578-1293-E_coli_genome;pvalue=0.000436;qvalue= 0.829;sequence=TTAATTGAT;
E_coli_genome	fimo	Nucleotide motif (loose)	2336369	2336377	33.6	+	.	Motif 578_gi;Alias=;ID=578-1294-E_coli_genome;pvalue=0.000436;qvalue= 0.829;sequence=ATAATAGAA;
E_coli_genome	fimo	Nucleotide motif (loose)	2338318	2338326	33.6	+	.	Motif 578_gi;Alias=;ID=578-1295-E_coli_genome;pvalue=0.000436;qvalue= 0.829;sequence=AAAATAGTA;
E_coli_genome	fimo	Nucleotide motif (loose)	2339621	2339629	33.6	+	.	Motif 578_gi;Alias=;ID=578-1296-E_coli_genome;pvalue=0.000436;qvalue= 0.829;sequence=AAATTTGAA;
E_coli_genome	fimo	Nucleotide motif (loose)	2343469	2343477	33.6	+	.	Motif 578_gi;Alias=;ID=578-1297-E_coli_genome;pvalue=0.000436;qvalue= 0.829;sequence=TTATTTGTA;
E_coli_genome	fimo	Nucleotide motif (loose)	2344243	2344251	33.6	+	.	Motif 578_gi;Alias=;ID=578-1298-E_coli_genome;pvalue=0.000436;qvalue= 0.829;sequence=TAAATTGTT;
E_coli_genome	fimo	Nucleotide motif (loose)	2344279	2344287	33.6	+	.	Motif 578_gi;Alias=;ID=578-1299-E_coli_genome;pvalue=0.000436;qvalue= 0.829;sequence=TTATTTGAT;
E_coli_genome	fimo	Nucleotide motif (loose)	2347411	2347419	33.6	+	.	Motif 578_gi;Alias=;ID=578-1300-E_coli_genome;pvalue=0.000436;qvalue= 0.829;sequence=AAAAATGAT;
E_coli_genome	fimo	Nucleotide motif (loose)	2349886	2349894	33.6	+	.	Motif 578_gi;Alias=;ID=578-1301-E_coli_genome;pvalue=0.000436;qvalue= 0.829;sequence=AAATTTGAT;
E_coli_genome	fimo	Nucleotide motif (loose)	2352508	2352516	33.6	+	.	Motif 578_gi;Alias=;ID=578-1302-E_coli_genome;pvalue=0.000436;qvalue= 0.829;sequence=AAATAAGAT;
E_coli_genome	fimo	Nucleotide motif (loose)	2357064	2357072	33.6	+	.	Motif 578_gi;Alias=;ID=578-1303-E_coli_genome;pvalue=0.000436;qvalue= 0.829;sequence=AAAAAAGTT;
E_coli_genome	fimo	Nucleotide motif (loose)	2357873	2357881	33.6	+	.	Motif 578_gi;Alias=;ID=578-1304-E_coli_genome;pvalue=0.000436;qvalue= 0.829;sequence=AAATTAGAA;
E_coli_genome	fimo	Nucleotide motif (loose)	2364452	2364460	33.6	+	.	Motif 578_gi;Alias=;ID=578-1305-E_coli_genome;pvalue=0.000436;qvalue= 0.829;sequence=TAATAAGTA;
E_coli_genome	fimo	Nucleotide motif (loose)	2364820	2364828	33.6	+	.	Motif 578_gi;Alias=;ID=578-1306-E_coli_genome;pvalue=0.000436;qvalue= 0.829;sequence=TTATATGAT;
E_coli_genome	fimo	Nucleotide motif (loose)	2365567	2365575	33.6	+	.	Motif 578_gi;Alias=;ID=578-1307-E_coli_genome;pvalue=0.000436;qvalue= 0.829;sequence=TAAAATGAT;
E_coli_genome	fimo	Nucleotide motif (loose)	2365764	2365772	33.6	+	.	Motif 578_gi;Alias=;ID=578-1308-E_coli_genome;pvalue=0.000436;qvalue= 0.829;sequence=AAATAAGAA;
E_coli_genome	fimo	Nucleotide motif (loose)	2365803	2365811	33.6	+	.	Motif 578_gi;Alias=;ID=578-1309-E_coli_genome;pvalue=0.000436;qvalue= 0.829;sequence=ATATTAGTT;
E_coli_genome	fimo	Nucleotide motif (loose)	2366864	2366872	33.6	+	.	Motif 578_gi;Alias=;ID=578-1310-E_coli_genome;pvalue=0.000436;qvalue= 0.829;sequence=TTAAAAGAA;
E_coli_genome	fimo	Nucleotide motif (loose)	2367724	2367732	33.6	+	.	Motif 578_gi;Alias=;ID=578-1311-E_coli_genome;pvalue=0.000436;qvalue= 0.829;sequence=TAATTTGAT;
E_coli_genome	fimo	Nucleotide motif (loose)	2369941	2369949	33.6	+	.	Motif 578_gi;Alias=;ID=578-1312-E_coli_genome;pvalue=0.000436;qvalue= 0.829;sequence=AAAATTGAT;
E_coli_genome	fimo	Nucleotide motif (loose)	2379305	2379313	33.6	+	.	Motif 578_gi;Alias=;ID=578-1313-E_coli_genome;pvalue=0.000436;qvalue= 0.829;sequence=AAAATAGAT;
E_coli_genome	fimo	Nucleotide motif (loose)	2380169	2380177	33.6	+	.	Motif 578_gi;Alias=;ID=578-1314-E_coli_genome;pvalue=0.000436;qvalue= 0.829;sequence=TTAAATGTA;
E_coli_genome	fimo	Nucleotide motif (loose)	2383148	2383156	33.6	+	.	Motif 578_gi;Alias=;ID=578-1315-E_coli_genome;pvalue=0.000436;qvalue= 0.829;sequence=TTAAATGAT;
E_coli_genome	fimo	Nucleotide motif (loose)	2383409	2383417	33.6	+	.	Motif 578_gi;Alias=;ID=578-1316-E_coli_genome;pvalue=0.000436;qvalue= 0.829;sequence=ATATTAGTT;
E_coli_genome	fimo	Nucleotide motif (loose)	2383427	2383435	33.6	+	.	Motif 578_gi;Alias=;ID=578-1317-E_coli_genome;pvalue=0.000436;qvalue= 0.829;sequence=AAAATAGTA;
E_coli_genome	fimo	Nucleotide motif (loose)	2383530	2383538	33.6	+	.	Motif 578_gi;Alias=;ID=578-1318-E_coli_genome;pvalue=0.000436;qvalue= 0.829;sequence=TTAATAGTT;
E_coli_genome	fimo	Nucleotide motif (loose)	2383577	2383585	33.6	+	.	Motif 578_gi;Alias=;ID=578-1319-E_coli_genome;pvalue=0.000436;qvalue= 0.829;sequence=ATAAAAGTT;
E_coli_genome	fimo	Nucleotide motif (loose)	2383589	2383597	33.6	+	.	Motif 578_gi;Alias=;ID=578-1320-E_coli_genome;pvalue=0.000436;qvalue= 0.829;sequence=TTAAATGAA;
E_coli_genome	fimo	Nucleotide motif (loose)	2384307	2384315	33.6	+	.	Motif 578_gi;Alias=;ID=578-1321-E_coli_genome;pvalue=0.000436;qvalue= 0.829;sequence=TAATTTGTT;
E_coli_genome	fimo	Nucleotide motif (loose)	2384384	2384392	33.6	+	.	Motif 578_gi;Alias=;ID=578-1322-E_coli_genome;pvalue=0.000436;qvalue= 0.829;sequence=TTATATGTT;
E_coli_genome	fimo	Nucleotide motif (loose)	2384432	2384440	33.6	+	.	Motif 578_gi;Alias=;ID=578-1323-E_coli_genome;pvalue=0.000436;qvalue= 0.829;sequence=TAAAATGTT;
E_coli_genome	fimo	Nucleotide motif (loose)	2388029	2388037	33.6	+	.	Motif 578_gi;Alias=;ID=578-1324-E_coli_genome;pvalue=0.000436;qvalue= 0.829;sequence=ATAAATGTT;
E_coli_genome	fimo	Nucleotide motif (loose)	2400314	2400322	33.6	+	.	Motif 578_gi;Alias=;ID=578-1325-E_coli_genome;pvalue=0.000436;qvalue= 0.829;sequence=ATATTTGAT;
E_coli_genome	fimo	Nucleotide motif (loose)	2405328	2405336	33.6	+	.	Motif 578_gi;Alias=;ID=578-1326-E_coli_genome;pvalue=0.000436;qvalue= 0.829;sequence=TAATTAGAT;
E_coli_genome	fimo	Nucleotide motif (loose)	2405569	2405577	33.6	+	.	Motif 578_gi;Alias=;ID=578-1327-E_coli_genome;pvalue=0.000436;qvalue= 0.829;sequence=AAAAATGAA;
E_coli_genome	fimo	Nucleotide motif (loose)	2406900	2406908	33.6	+	.	Motif 578_gi;Alias=;ID=578-1328-E_coli_genome;pvalue=0.000436;qvalue= 0.829;sequence=ATAAATGTA;
E_coli_genome	fimo	Nucleotide motif (loose)	2409402	2409410	33.6	+	.	Motif 578_gi;Alias=;ID=578-1329-E_coli_genome;pvalue=0.000436;qvalue= 0.829;sequence=ATATTTGTT;
E_coli_genome	fimo	Nucleotide motif (loose)	2412111	2412119	33.6	+	.	Motif 578_gi;Alias=;ID=578-1330-E_coli_genome;pvalue=0.000436;qvalue= 0.829;sequence=TAATTTGAT;
E_coli_genome	fimo	Nucleotide motif (loose)	2412488	2412496	33.6	+	.	Motif 578_gi;Alias=;ID=578-1331-E_coli_genome;pvalue=0.000436;qvalue= 0.829;sequence=ATAATTGTT;
E_coli_genome	fimo	Nucleotide motif (loose)	2412627	2412635	33.6	+	.	Motif 578_gi;Alias=;ID=578-1332-E_coli_genome;pvalue=0.000436;qvalue= 0.829;sequence=AAAAAAGAA;
E_coli_genome	fimo	Nucleotide motif (loose)	2418600	2418608	33.6	+	.	Motif 578_gi;Alias=;ID=578-1333-E_coli_genome;pvalue=0.000436;qvalue= 0.829;sequence=AAAAATGTT;
E_coli_genome	fimo	Nucleotide motif (loose)	2423487	2423495	33.6	+	.	Motif 578_gi;Alias=;ID=578-1334-E_coli_genome;pvalue=0.000436;qvalue= 0.829;sequence=AAAAAAGAT;
E_coli_genome	fimo	Nucleotide motif (loose)	2426282	2426290	33.6	+	.	Motif 578_gi;Alias=;ID=578-1335-E_coli_genome;pvalue=0.000436;qvalue= 0.829;sequence=ATAAATGTT;
E_coli_genome	fimo	Nucleotide motif (loose)	2427905	2427913	33.6	+	.	Motif 578_gi;Alias=;ID=578-1336-E_coli_genome;pvalue=0.000436;qvalue= 0.829;sequence=AAATATGTT;
E_coli_genome	fimo	Nucleotide motif (loose)	2428626	2428634	33.6	+	.	Motif 578_gi;Alias=;ID=578-1337-E_coli_genome;pvalue=0.000436;qvalue= 0.829;sequence=TAAATAGTT;
E_coli_genome	fimo	Nucleotide motif (loose)	2434140	2434148	33.6	+	.	Motif 578_gi;Alias=;ID=578-1338-E_coli_genome;pvalue=0.000436;qvalue= 0.829;sequence=AAAATAGAA;
E_coli_genome	fimo	Nucleotide motif (loose)	2439785	2439793	33.6	+	.	Motif 578_gi;Alias=;ID=578-1339-E_coli_genome;pvalue=0.000436;qvalue= 0.829;sequence=AAATTTGAA;
E_coli_genome	fimo	Nucleotide motif (loose)	2442790	2442798	33.6	+	.	Motif 578_gi;Alias=;ID=578-1340-E_coli_genome;pvalue=0.000436;qvalue= 0.829;sequence=AAATTTGAT;
E_coli_genome	fimo	Nucleotide motif (loose)	2448583	2448591	33.6	+	.	Motif 578_gi;Alias=;ID=578-1341-E_coli_genome;pvalue=0.000436;qvalue= 0.829;sequence=AAATTAGAA;
E_coli_genome	fimo	Nucleotide motif (loose)	2448602	2448610	33.6	+	.	Motif 578_gi;Alias=;ID=578-1342-E_coli_genome;pvalue=0.000436;qvalue= 0.829;sequence=ATAAATGAA;
E_coli_genome	fimo	Nucleotide motif (loose)	2448822	2448830	33.6	+	.	Motif 578_gi;Alias=;ID=578-1343-E_coli_genome;pvalue=0.000436;qvalue= 0.829;sequence=AAATATGTT;
E_coli_genome	fimo	Nucleotide motif (loose)	2452836	2452844	33.6	+	.	Motif 578_gi;Alias=;ID=578-1344-E_coli_genome;pvalue=0.000436;qvalue= 0.829;sequence=ATAATTGTT;
E_coli_genome	fimo	Nucleotide motif (loose)	2454804	2454812	33.6	+	.	Motif 578_gi;Alias=;ID=578-1345-E_coli_genome;pvalue=0.000436;qvalue= 0.829;sequence=TAAATTGTA;
E_coli_genome	fimo	Nucleotide motif (loose)	2455767	2455775	33.6	+	.	Motif 578_gi;Alias=;ID=578-1346-E_coli_genome;pvalue=0.000436;qvalue= 0.829;sequence=AAAAATGTA;
E_coli_genome	fimo	Nucleotide motif (loose)	2456108	2456116	33.6	+	.	Motif 578_gi;Alias=;ID=578-1347-E_coli_genome;pvalue=0.000436;qvalue= 0.829;sequence=ATAAATGAT;
E_coli_genome	fimo	Nucleotide motif (loose)	2457451	2457459	33.6	+	.	Motif 578_gi;Alias=;ID=578-1348-E_coli_genome;pvalue=0.000436;qvalue= 0.829;sequence=AAAATTGAA;
E_coli_genome	fimo	Nucleotide motif (loose)	2458290	2458298	33.6	+	.	Motif 578_gi;Alias=;ID=578-1349-E_coli_genome;pvalue=0.000436;qvalue= 0.829;sequence=AAAAAAGAT;
E_coli_genome	fimo	Nucleotide motif (loose)	2461059	2461067	33.6	+	.	Motif 578_gi;Alias=;ID=578-1350-E_coli_genome;pvalue=0.000436;qvalue= 0.829;sequence=AAAAATGAT;
E_coli_genome	fimo	Nucleotide motif (loose)	2461142	2461150	33.6	+	.	Motif 578_gi;Alias=;ID=578-1351-E_coli_genome;pvalue=0.000436;qvalue= 0.829;sequence=ATATTTGAA;
E_coli_genome	fimo	Nucleotide motif (loose)	2461149	2461157	33.6	+	.	Motif 578_gi;Alias=;ID=578-1352-E_coli_genome;pvalue=0.000436;qvalue= 0.829;sequence=AAAAAAGAT;
E_coli_genome	fimo	Nucleotide motif (loose)	2461840	2461848	33.6	+	.	Motif 578_gi;Alias=;ID=578-1353-E_coli_genome;pvalue=0.000436;qvalue= 0.829;sequence=AAAATTGAA;
E_coli_genome	fimo	Nucleotide motif (loose)	2462976	2462984	33.6	+	.	Motif 578_gi;Alias=;ID=578-1354-E_coli_genome;pvalue=0.000436;qvalue= 0.829;sequence=ATATTTGTA;
E_coli_genome	fimo	Nucleotide motif (loose)	2463411	2463419	33.6	+	.	Motif 578_gi;Alias=;ID=578-1355-E_coli_genome;pvalue=0.000436;qvalue= 0.829;sequence=TTAAAAGAA;
E_coli_genome	fimo	Nucleotide motif (loose)	2463420	2463428	33.6	+	.	Motif 578_gi;Alias=;ID=578-1356-E_coli_genome;pvalue=0.000436;qvalue= 0.829;sequence=ATATATGAT;
E_coli_genome	fimo	Nucleotide motif (loose)	2463978	2463986	33.6	+	.	Motif 578_gi;Alias=;ID=578-1357-E_coli_genome;pvalue=0.000436;qvalue= 0.829;sequence=AAAATTGAA;
E_coli_genome	fimo	Nucleotide motif (loose)	2464241	2464249	33.6	+	.	Motif 578_gi;Alias=;ID=578-1358-E_coli_genome;pvalue=0.000436;qvalue= 0.829;sequence=TTATTTGTT;
E_coli_genome	fimo	Nucleotide motif (loose)	2465313	2465321	33.6	+	.	Motif 578_gi;Alias=;ID=578-1359-E_coli_genome;pvalue=0.000436;qvalue= 0.829;sequence=AAAATTGAT;
E_coli_genome	fimo	Nucleotide motif (loose)	2465373	2465381	33.6	+	.	Motif 578_gi;Alias=;ID=578-1360-E_coli_genome;pvalue=0.000436;qvalue= 0.829;sequence=AAAATAGAA;
E_coli_genome	fimo	Nucleotide motif (loose)	2468655	2468663	33.6	+	.	Motif 578_gi;Alias=;ID=578-1361-E_coli_genome;pvalue=0.000436;qvalue= 0.829;sequence=AAAATTGAA;
E_coli_genome	fimo	Nucleotide motif (loose)	2469127	2469135	33.6	+	.	Motif 578_gi;Alias=;ID=578-1362-E_coli_genome;pvalue=0.000436;qvalue= 0.829;sequence=AAAAATGAA;
E_coli_genome	fimo	Nucleotide motif (loose)	2469143	2469151	33.6	+	.	Motif 578_gi;Alias=;ID=578-1363-E_coli_genome;pvalue=0.000436;qvalue= 0.829;sequence=ATAAAAGTA;
E_coli_genome	fimo	Nucleotide motif (loose)	2469245	2469253	33.6	+	.	Motif 578_gi;Alias=;ID=578-1364-E_coli_genome;pvalue=0.000436;qvalue= 0.829;sequence=TTAATTGAA;
E_coli_genome	fimo	Nucleotide motif (loose)	2469292	2469300	33.6	+	.	Motif 578_gi;Alias=;ID=578-1365-E_coli_genome;pvalue=0.000436;qvalue= 0.829;sequence=TAAATTGAA;
E_coli_genome	fimo	Nucleotide motif (loose)	2469333	2469341	33.6	+	.	Motif 578_gi;Alias=;ID=578-1366-E_coli_genome;pvalue=0.000436;qvalue= 0.829;sequence=ATATAAGTT;
E_coli_genome	fimo	Nucleotide motif (loose)	2469829	2469837	33.6	+	.	Motif 578_gi;Alias=;ID=578-1367-E_coli_genome;pvalue=0.000436;qvalue= 0.829;sequence=AAATAAGTA;
E_coli_genome	fimo	Nucleotide motif (loose)	2469865	2469873	33.6	+	.	Motif 578_gi;Alias=;ID=578-1368-E_coli_genome;pvalue=0.000436;qvalue= 0.829;sequence=TTATATGAA;
E_coli_genome	fimo	Nucleotide motif (loose)	2470245	2470253	33.6	+	.	Motif 578_gi;Alias=;ID=578-1369-E_coli_genome;pvalue=0.000436;qvalue= 0.829;sequence=TTATTAGAA;
E_coli_genome	fimo	Nucleotide motif (loose)	2470274	2470282	33.6	+	.	Motif 578_gi;Alias=;ID=578-1370-E_coli_genome;pvalue=0.000436;qvalue= 0.829;sequence=TTATTTGTA;
E_coli_genome	fimo	Nucleotide motif (loose)	2471503	2471511	33.6	+	.	Motif 578_gi;Alias=;ID=578-1371-E_coli_genome;pvalue=0.000436;qvalue= 0.829;sequence=ATATATGTA;
E_coli_genome	fimo	Nucleotide motif (loose)	2471534	2471542	33.6	+	.	Motif 578_gi;Alias=;ID=578-1372-E_coli_genome;pvalue=0.000436;qvalue= 0.829;sequence=TTAAAAGAA;
E_coli_genome	fimo	Nucleotide motif (loose)	2471560	2471568	33.6	+	.	Motif 578_gi;Alias=;ID=578-1373-E_coli_genome;pvalue=0.000436;qvalue= 0.829;sequence=AAAAATGAA;
E_coli_genome	fimo	Nucleotide motif (loose)	2472480	2472488	33.6	+	.	Motif 578_gi;Alias=;ID=578-1374-E_coli_genome;pvalue=0.000436;qvalue= 0.829;sequence=AAAATTGTT;
E_coli_genome	fimo	Nucleotide motif (loose)	2475269	2475277	33.6	+	.	Motif 578_gi;Alias=;ID=578-1375-E_coli_genome;pvalue=0.000436;qvalue= 0.829;sequence=AAAATAGAT;
E_coli_genome	fimo	Nucleotide motif (loose)	2475703	2475711	33.6	+	.	Motif 578_gi;Alias=;ID=578-1376-E_coli_genome;pvalue=0.000436;qvalue= 0.829;sequence=TTATTTGAT;
E_coli_genome	fimo	Nucleotide motif (loose)	2477895	2477903	33.6	+	.	Motif 578_gi;Alias=;ID=578-1377-E_coli_genome;pvalue=0.000436;qvalue= 0.829;sequence=TTAATTGTA;
E_coli_genome	fimo	Nucleotide motif (loose)	2478077	2478085	33.6	+	.	Motif 578_gi;Alias=;ID=578-1378-E_coli_genome;pvalue=0.000436;qvalue= 0.829;sequence=AAAAATGAT;
E_coli_genome	fimo	Nucleotide motif (loose)	2478339	2478347	33.6	+	.	Motif 578_gi;Alias=;ID=578-1379-E_coli_genome;pvalue=0.000436;qvalue= 0.829;sequence=TTATATGTT;
E_coli_genome	fimo	Nucleotide motif (loose)	2479213	2479221	33.6	+	.	Motif 578_gi;Alias=;ID=578-1380-E_coli_genome;pvalue=0.000436;qvalue= 0.829;sequence=TAAAATGAA;
E_coli_genome	fimo	Nucleotide motif (loose)	2479517	2479525	33.6	+	.	Motif 578_gi;Alias=;ID=578-1381-E_coli_genome;pvalue=0.000436;qvalue= 0.829;sequence=AAAAAAGAT;
E_coli_genome	fimo	Nucleotide motif (loose)	2480847	2480855	33.6	+	.	Motif 578_gi;Alias=;ID=578-1382-E_coli_genome;pvalue=0.000436;qvalue= 0.829;sequence=TAAATTGAT;
E_coli_genome	fimo	Nucleotide motif (loose)	2481025	2481033	33.6	+	.	Motif 578_gi;Alias=;ID=578-1383-E_coli_genome;pvalue=0.000436;qvalue= 0.829;sequence=TAAAAAGAA;
E_coli_genome	fimo	Nucleotide motif (loose)	2483317	2483325	33.6	+	.	Motif 578_gi;Alias=;ID=578-1384-E_coli_genome;pvalue=0.000436;qvalue= 0.829;sequence=TTATTTGAA;
E_coli_genome	fimo	Nucleotide motif (loose)	2484058	2484066	33.6	+	.	Motif 578_gi;Alias=;ID=578-1385-E_coli_genome;pvalue=0.000436;qvalue= 0.829;sequence=AAAAAAGAA;
E_coli_genome	fimo	Nucleotide motif (loose)	2484252	2484260	33.6	+	.	Motif 578_gi;Alias=;ID=578-1386-E_coli_genome;pvalue=0.000436;qvalue= 0.829;sequence=AAAAATGTT;
E_coli_genome	fimo	Nucleotide motif (loose)	2484307	2484315	33.6	+	.	Motif 578_gi;Alias=;ID=578-1387-E_coli_genome;pvalue=0.000436;qvalue= 0.829;sequence=AAATTAGAA;
E_coli_genome	fimo	Nucleotide motif (loose)	2485055	2485063	33.6	+	.	Motif 578_gi;Alias=;ID=578-1388-E_coli_genome;pvalue=0.000436;qvalue= 0.829;sequence=TTAAATGTA;
E_coli_genome	fimo	Nucleotide motif (loose)	2486006	2486014	33.6	+	.	Motif 578_gi;Alias=;ID=578-1389-E_coli_genome;pvalue=0.000436;qvalue= 0.829;sequence=TTATTAGTT;
E_coli_genome	fimo	Nucleotide motif (loose)	2486538	2486546	33.6	+	.	Motif 578_gi;Alias=;ID=578-1390-E_coli_genome;pvalue=0.000436;qvalue= 0.829;sequence=AAATAAGAA;
E_coli_genome	fimo	Nucleotide motif (loose)	2486690	2486698	33.6	+	.	Motif 578_gi;Alias=;ID=578-1391-E_coli_genome;pvalue=0.000436;qvalue= 0.829;sequence=AAAATTGAA;
E_coli_genome	fimo	Nucleotide motif (loose)	2489777	2489785	33.6	+	.	Motif 578_gi;Alias=;ID=578-1392-E_coli_genome;pvalue=0.000436;qvalue= 0.829;sequence=ATAATAGAA;
E_coli_genome	fimo	Nucleotide motif (loose)	2489920	2489928	33.6	+	.	Motif 578_gi;Alias=;ID=578-1393-E_coli_genome;pvalue=0.000436;qvalue= 0.829;sequence=AAATTTGTA;
E_coli_genome	fimo	Nucleotide motif (loose)	2490173	2490181	33.6	+	.	Motif 578_gi;Alias=;ID=578-1394-E_coli_genome;pvalue=0.000436;qvalue= 0.829;sequence=AAAAATGTT;
E_coli_genome	fimo	Nucleotide motif (loose)	2490185	2490193	33.6	+	.	Motif 578_gi;Alias=;ID=578-1395-E_coli_genome;pvalue=0.000436;qvalue= 0.829;sequence=ATAATAGTA;
E_coli_genome	fimo	Nucleotide motif (loose)	2493589	2493597	33.6	+	.	Motif 578_gi;Alias=;ID=578-1396-E_coli_genome;pvalue=0.000436;qvalue= 0.829;sequence=ATAAATGAT;
E_coli_genome	fimo	Nucleotide motif (loose)	2494635	2494643	33.6	+	.	Motif 578_gi;Alias=;ID=578-1397-E_coli_genome;pvalue=0.000436;qvalue= 0.829;sequence=TTAAATGTA;
E_coli_genome	fimo	Nucleotide motif (loose)	2495338	2495346	33.6	+	.	Motif 578_gi;Alias=;ID=578-1398-E_coli_genome;pvalue=0.000436;qvalue= 0.829;sequence=TTAATAGTA;
E_coli_genome	fimo	Nucleotide motif (loose)	2496723	2496731	33.6	+	.	Motif 578_gi;Alias=;ID=578-1399-E_coli_genome;pvalue=0.000436;qvalue= 0.829;sequence=AAATAAGAA;
E_coli_genome	fimo	Nucleotide motif (loose)	2498977	2498985	33.6	+	.	Motif 578_gi;Alias=;ID=578-1400-E_coli_genome;pvalue=0.000436;qvalue= 0.829;sequence=TTAATTGAT;
E_coli_genome	fimo	Nucleotide motif (loose)	2504569	2504577	33.6	+	.	Motif 578_gi;Alias=;ID=578-1401-E_coli_genome;pvalue=0.000436;qvalue= 0.829;sequence=ATAAAAGTT;
E_coli_genome	fimo	Nucleotide motif (loose)	2508393	2508401	33.6	+	.	Motif 578_gi;Alias=;ID=578-1402-E_coli_genome;pvalue=0.000436;qvalue= 0.829;sequence=AAAATTGAA;
E_coli_genome	fimo	Nucleotide motif (loose)	2508415	2508423	33.6	+	.	Motif 578_gi;Alias=;ID=578-1403-E_coli_genome;pvalue=0.000436;qvalue= 0.829;sequence=TTAAAAGAT;
E_coli_genome	fimo	Nucleotide motif (loose)	2517875	2517883	33.6	+	.	Motif 578_gi;Alias=;ID=578-1404-E_coli_genome;pvalue=0.000436;qvalue= 0.829;sequence=TAATAAGTT;
E_coli_genome	fimo	Nucleotide motif (loose)	2518408	2518416	33.6	+	.	Motif 578_gi;Alias=;ID=578-1405-E_coli_genome;pvalue=0.000436;qvalue= 0.829;sequence=TAAAATGAA;
E_coli_genome	fimo	Nucleotide motif (loose)	2518809	2518817	33.6	+	.	Motif 578_gi;Alias=;ID=578-1406-E_coli_genome;pvalue=0.000436;qvalue= 0.829;sequence=TAATATGAA;
E_coli_genome	fimo	Nucleotide motif (loose)	2520159	2520167	33.6	+	.	Motif 578_gi;Alias=;ID=578-1407-E_coli_genome;pvalue=0.000436;qvalue= 0.829;sequence=TAATAAGAT;
E_coli_genome	fimo	Nucleotide motif (loose)	2522351	2522359	33.6	+	.	Motif 578_gi;Alias=;ID=578-1408-E_coli_genome;pvalue=0.000436;qvalue= 0.829;sequence=TAATATGAA;
E_coli_genome	fimo	Nucleotide motif (loose)	2523161	2523169	33.6	+	.	Motif 578_gi;Alias=;ID=578-1409-E_coli_genome;pvalue=0.000436;qvalue= 0.829;sequence=TAAAAAGAA;
E_coli_genome	fimo	Nucleotide motif (loose)	2523733	2523741	33.6	+	.	Motif 578_gi;Alias=;ID=578-1410-E_coli_genome;pvalue=0.000436;qvalue= 0.829;sequence=AAAAAAGTA;
E_coli_genome	fimo	Nucleotide motif (loose)	2524860	2524868	33.6	+	.	Motif 578_gi;Alias=;ID=578-1411-E_coli_genome;pvalue=0.000436;qvalue= 0.829;sequence=AAAATTGAA;
E_coli_genome	fimo	Nucleotide motif (loose)	2526832	2526840	33.6	+	.	Motif 578_gi;Alias=;ID=578-1412-E_coli_genome;pvalue=0.000436;qvalue= 0.829;sequence=TTAATTGTT;
E_coli_genome	fimo	Nucleotide motif (loose)	2530565	2530573	33.6	+	.	Motif 578_gi;Alias=;ID=578-1413-E_coli_genome;pvalue=0.000436;qvalue= 0.829;sequence=AAAAATGAA;
E_coli_genome	fimo	Nucleotide motif (loose)	2537910	2537918	33.6	+	.	Motif 578_gi;Alias=;ID=578-1414-E_coli_genome;pvalue=0.000436;qvalue= 0.829;sequence=TAAATTGAT;
E_coli_genome	fimo	Nucleotide motif (loose)	2537925	2537933	33.6	+	.	Motif 578_gi;Alias=;ID=578-1415-E_coli_genome;pvalue=0.000436;qvalue= 0.829;sequence=AAAAATGAA;
E_coli_genome	fimo	Nucleotide motif (loose)	2538181	2538189	33.6	+	.	Motif 578_gi;Alias=;ID=578-1416-E_coli_genome;pvalue=0.000436;qvalue= 0.829;sequence=TTAATTGAA;
E_coli_genome	fimo	Nucleotide motif (loose)	2538351	2538359	33.6	+	.	Motif 578_gi;Alias=;ID=578-1417-E_coli_genome;pvalue=0.000436;qvalue= 0.829;sequence=TAAAAAGAT;
E_coli_genome	fimo	Nucleotide motif (loose)	2538441	2538449	33.6	+	.	Motif 578_gi;Alias=;ID=578-1418-E_coli_genome;pvalue=0.000436;qvalue= 0.829;sequence=AAAAATGAT;
E_coli_genome	fimo	Nucleotide motif (loose)	2545717	2545725	33.6	+	.	Motif 578_gi;Alias=;ID=578-1419-E_coli_genome;pvalue=0.000436;qvalue= 0.829;sequence=ATATATGAT;
E_coli_genome	fimo	Nucleotide motif (loose)	2545741	2545749	33.6	+	.	Motif 578_gi;Alias=;ID=578-1420-E_coli_genome;pvalue=0.000436;qvalue= 0.829;sequence=TTATTTGAT;
E_coli_genome	fimo	Nucleotide motif (loose)	2545752	2545760	33.6	+	.	Motif 578_gi;Alias=;ID=578-1421-E_coli_genome;pvalue=0.000436;qvalue= 0.829;sequence=TAAATAGTA;
E_coli_genome	fimo	Nucleotide motif (loose)	2550742	2550750	33.6	+	.	Motif 578_gi;Alias=;ID=578-1422-E_coli_genome;pvalue=0.000436;qvalue= 0.829;sequence=TAATATGTT;
E_coli_genome	fimo	Nucleotide motif (loose)	2563514	2563522	33.6	+	.	Motif 578_gi;Alias=;ID=578-1423-E_coli_genome;pvalue=0.000436;qvalue= 0.829;sequence=AAAAATGAA;
E_coli_genome	fimo	Nucleotide motif (loose)	2572105	2572113	33.6	+	.	Motif 578_gi;Alias=;ID=578-1424-E_coli_genome;pvalue=0.000436;qvalue= 0.829;sequence=TAAAATGAA;
E_coli_genome	fimo	Nucleotide motif (loose)	2576685	2576693	33.6	+	.	Motif 578_gi;Alias=;ID=578-1425-E_coli_genome;pvalue=0.000436;qvalue= 0.829;sequence=TAAAATGTT;
E_coli_genome	fimo	Nucleotide motif (loose)	2578198	2578206	33.6	+	.	Motif 578_gi;Alias=;ID=578-1426-E_coli_genome;pvalue=0.000436;qvalue= 0.829;sequence=ATATTTGTA;
E_coli_genome	fimo	Nucleotide motif (loose)	2586399	2586407	33.6	+	.	Motif 578_gi;Alias=;ID=578-1427-E_coli_genome;pvalue=0.000436;qvalue= 0.829;sequence=TAAATTGTA;
E_coli_genome	fimo	Nucleotide motif (loose)	2591111	2591119	33.6	+	.	Motif 578_gi;Alias=;ID=578-1428-E_coli_genome;pvalue=0.000436;qvalue= 0.829;sequence=AAAAATGTT;
E_coli_genome	fimo	Nucleotide motif (loose)	2591129	2591137	33.6	+	.	Motif 578_gi;Alias=;ID=578-1429-E_coli_genome;pvalue=0.000436;qvalue= 0.829;sequence=TTAATAGTT;
E_coli_genome	fimo	Nucleotide motif (loose)	2591140	2591148	33.6	+	.	Motif 578_gi;Alias=;ID=578-1430-E_coli_genome;pvalue=0.000436;qvalue= 0.829;sequence=TAATTTGAA;
E_coli_genome	fimo	Nucleotide motif (loose)	2593831	2593839	33.6	+	.	Motif 578_gi;Alias=;ID=578-1431-E_coli_genome;pvalue=0.000436;qvalue= 0.829;sequence=AAAATTGAA;
E_coli_genome	fimo	Nucleotide motif (loose)	2594671	2594679	33.6	+	.	Motif 578_gi;Alias=;ID=578-1432-E_coli_genome;pvalue=0.000436;qvalue= 0.829;sequence=AAAAATGTT;
E_coli_genome	fimo	Nucleotide motif (loose)	2598024	2598032	33.6	+	.	Motif 578_gi;Alias=;ID=578-1433-E_coli_genome;pvalue=0.000436;qvalue= 0.829;sequence=TTATAAGTT;
E_coli_genome	fimo	Nucleotide motif (loose)	2600227	2600235	33.6	+	.	Motif 578_gi;Alias=;ID=578-1434-E_coli_genome;pvalue=0.000436;qvalue= 0.829;sequence=TTAATTGAA;
E_coli_genome	fimo	Nucleotide motif (loose)	2603161	2603169	33.6	+	.	Motif 578_gi;Alias=;ID=578-1435-E_coli_genome;pvalue=0.000436;qvalue= 0.829;sequence=AAAAATGTA;
E_coli_genome	fimo	Nucleotide motif (loose)	2607425	2607433	33.6	+	.	Motif 578_gi;Alias=;ID=578-1436-E_coli_genome;pvalue=0.000436;qvalue= 0.829;sequence=TTATTTGTA;
E_coli_genome	fimo	Nucleotide motif (loose)	2609917	2609925	33.6	+	.	Motif 578_gi;Alias=;ID=578-1437-E_coli_genome;pvalue=0.000436;qvalue= 0.829;sequence=AAAATTGTT;
E_coli_genome	fimo	Nucleotide motif (loose)	2611498	2611506	33.6	+	.	Motif 578_gi;Alias=;ID=578-1438-E_coli_genome;pvalue=0.000436;qvalue= 0.829;sequence=AAAAAAGTT;
E_coli_genome	fimo	Nucleotide motif (loose)	2614241	2614249	33.6	+	.	Motif 578_gi;Alias=;ID=578-1439-E_coli_genome;pvalue=0.000436;qvalue= 0.829;sequence=TTATTAGTT;
E_coli_genome	fimo	Nucleotide motif (loose)	2619841	2619849	33.6	+	.	Motif 578_gi;Alias=;ID=578-1440-E_coli_genome;pvalue=0.000436;qvalue= 0.829;sequence=ATAAAAGAA;
E_coli_genome	fimo	Nucleotide motif (loose)	2620037	2620045	33.6	+	.	Motif 578_gi;Alias=;ID=578-1441-E_coli_genome;pvalue=0.000436;qvalue= 0.829;sequence=TAATATGAA;
E_coli_genome	fimo	Nucleotide motif (loose)	2625276	2625284	33.6	+	.	Motif 578_gi;Alias=;ID=578-1442-E_coli_genome;pvalue=0.000436;qvalue= 0.829;sequence=TAATATGTT;
E_coli_genome	fimo	Nucleotide motif (loose)	2626618	2626626	33.6	+	.	Motif 578_gi;Alias=;ID=578-1443-E_coli_genome;pvalue=0.000436;qvalue= 0.829;sequence=AAAATTGAA;
E_coli_genome	fimo	Nucleotide motif (loose)	2627096	2627104	33.6	+	.	Motif 578_gi;Alias=;ID=578-1444-E_coli_genome;pvalue=0.000436;qvalue= 0.829;sequence=AAATAAGTT;
E_coli_genome	fimo	Nucleotide motif (loose)	2628432	2628440	33.6	+	.	Motif 578_gi;Alias=;ID=578-1445-E_coli_genome;pvalue=0.000436;qvalue= 0.829;sequence=ATAATTGAT;
E_coli_genome	fimo	Nucleotide motif (loose)	2628916	2628924	33.6	+	.	Motif 578_gi;Alias=;ID=578-1446-E_coli_genome;pvalue=0.000436;qvalue= 0.829;sequence=ATATAAGTT;
E_coli_genome	fimo	Nucleotide motif (loose)	2629178	2629186	33.6	+	.	Motif 578_gi;Alias=;ID=578-1447-E_coli_genome;pvalue=0.000436;qvalue= 0.829;sequence=AAATATGTA;
E_coli_genome	fimo	Nucleotide motif (loose)	2629428	2629436	33.6	+	.	Motif 578_gi;Alias=;ID=578-1448-E_coli_genome;pvalue=0.000436;qvalue= 0.829;sequence=AAAAAAGAA;
E_coli_genome	fimo	Nucleotide motif (loose)	2629645	2629653	33.6	+	.	Motif 578_gi;Alias=;ID=578-1449-E_coli_genome;pvalue=0.000436;qvalue= 0.829;sequence=ATATATGTT;
E_coli_genome	fimo	Nucleotide motif (loose)	2630434	2630442	33.6	+	.	Motif 578_gi;Alias=;ID=578-1450-E_coli_genome;pvalue=0.000436;qvalue= 0.829;sequence=AAAAATGAA;
E_coli_genome	fimo	Nucleotide motif (loose)	2630559	2630567	33.6	+	.	Motif 578_gi;Alias=;ID=578-1451-E_coli_genome;pvalue=0.000436;qvalue= 0.829;sequence=AAATAAGAA;
E_coli_genome	fimo	Nucleotide motif (loose)	2640597	2640605	33.6	+	.	Motif 578_gi;Alias=;ID=578-1452-E_coli_genome;pvalue=0.000436;qvalue= 0.829;sequence=AAAAATGAA;
E_coli_genome	fimo	Nucleotide motif (loose)	2644331	2644339	33.6	+	.	Motif 578_gi;Alias=;ID=578-1453-E_coli_genome;pvalue=0.000436;qvalue= 0.829;sequence=AAAAAAGAA;
E_coli_genome	fimo	Nucleotide motif (loose)	2644876	2644884	33.6	+	.	Motif 578_gi;Alias=;ID=578-1454-E_coli_genome;pvalue=0.000436;qvalue= 0.829;sequence=TAAATTGTT;
E_coli_genome	fimo	Nucleotide motif (loose)	2647077	2647085	33.6	+	.	Motif 578_gi;Alias=;ID=578-1455-E_coli_genome;pvalue=0.000436;qvalue= 0.829;sequence=ATAATTGAT;
E_coli_genome	fimo	Nucleotide motif (loose)	2653334	2653342	33.6	+	.	Motif 578_gi;Alias=;ID=578-1456-E_coli_genome;pvalue=0.000436;qvalue= 0.829;sequence=AAATAAGTA;
E_coli_genome	fimo	Nucleotide motif (loose)	2654404	2654412	33.6	+	.	Motif 578_gi;Alias=;ID=578-1457-E_coli_genome;pvalue=0.000436;qvalue= 0.829;sequence=TTAATTGAA;
E_coli_genome	fimo	Nucleotide motif (loose)	2655067	2655075	33.6	+	.	Motif 578_gi;Alias=;ID=578-1458-E_coli_genome;pvalue=0.000436;qvalue= 0.829;sequence=ATATTAGTT;
E_coli_genome	fimo	Nucleotide motif (loose)	2658917	2658925	33.6	+	.	Motif 578_gi;Alias=;ID=578-1459-E_coli_genome;pvalue=0.000436;qvalue= 0.829;sequence=TAATTTGTA;
E_coli_genome	fimo	Nucleotide motif (loose)	2661262	2661270	33.6	+	.	Motif 578_gi;Alias=;ID=578-1460-E_coli_genome;pvalue=0.000436;qvalue= 0.829;sequence=ATAAAAGTT;
E_coli_genome	fimo	Nucleotide motif (loose)	2667793	2667801	33.6	+	.	Motif 578_gi;Alias=;ID=578-1461-E_coli_genome;pvalue=0.000436;qvalue= 0.829;sequence=AAAAAAGTA;
E_coli_genome	fimo	Nucleotide motif (loose)	2667906	2667914	33.6	+	.	Motif 578_gi;Alias=;ID=578-1462-E_coli_genome;pvalue=0.000436;qvalue= 0.829;sequence=AAATAAGAA;
E_coli_genome	fimo	Nucleotide motif (loose)	2668989	2668997	33.6	+	.	Motif 578_gi;Alias=;ID=578-1463-E_coli_genome;pvalue=0.000436;qvalue= 0.829;sequence=AAAATAGAA;
E_coli_genome	fimo	Nucleotide motif (loose)	2673672	2673680	33.6	+	.	Motif 578_gi;Alias=;ID=578-1464-E_coli_genome;pvalue=0.000436;qvalue= 0.829;sequence=AAATATGAT;
E_coli_genome	fimo	Nucleotide motif (loose)	2674322	2674330	33.6	+	.	Motif 578_gi;Alias=;ID=578-1465-E_coli_genome;pvalue=0.000436;qvalue= 0.829;sequence=TTAAATGAA;
E_coli_genome	fimo	Nucleotide motif (loose)	2678722	2678730	33.6	+	.	Motif 578_gi;Alias=;ID=578-1466-E_coli_genome;pvalue=0.000436;qvalue= 0.829;sequence=TAATTAGTT;
E_coli_genome	fimo	Nucleotide motif (loose)	2679331	2679339	33.6	+	.	Motif 578_gi;Alias=;ID=578-1467-E_coli_genome;pvalue=0.000436;qvalue= 0.829;sequence=ATAATAGAT;
E_coli_genome	fimo	Nucleotide motif (loose)	2682777	2682785	33.6	+	.	Motif 578_gi;Alias=;ID=578-1468-E_coli_genome;pvalue=0.000436;qvalue= 0.829;sequence=TTAAAAGAT;
E_coli_genome	fimo	Nucleotide motif (loose)	2685343	2685351	33.6	+	.	Motif 578_gi;Alias=;ID=578-1469-E_coli_genome;pvalue=0.000436;qvalue= 0.829;sequence=ATATTTGTT;
E_coli_genome	fimo	Nucleotide motif (loose)	2685782	2685790	33.6	+	.	Motif 578_gi;Alias=;ID=578-1470-E_coli_genome;pvalue=0.000436;qvalue= 0.829;sequence=TTATAAGAT;
E_coli_genome	fimo	Nucleotide motif (loose)	2687023	2687031	33.6	+	.	Motif 578_gi;Alias=;ID=578-1471-E_coli_genome;pvalue=0.000436;qvalue= 0.829;sequence=TAATTTGAT;
E_coli_genome	fimo	Nucleotide motif (loose)	2690339	2690347	33.6	+	.	Motif 578_gi;Alias=;ID=578-1472-E_coli_genome;pvalue=0.000436;qvalue= 0.829;sequence=AAAATTGAT;
E_coli_genome	fimo	Nucleotide motif (loose)	2691374	2691382	33.6	+	.	Motif 578_gi;Alias=;ID=578-1473-E_coli_genome;pvalue=0.000436;qvalue= 0.829;sequence=AAAATAGTT;
E_coli_genome	fimo	Nucleotide motif (loose)	2691488	2691496	33.6	+	.	Motif 578_gi;Alias=;ID=578-1474-E_coli_genome;pvalue=0.000436;qvalue= 0.829;sequence=TTATTAGAT;
E_coli_genome	fimo	Nucleotide motif (loose)	2695685	2695693	33.6	+	.	Motif 578_gi;Alias=;ID=578-1475-E_coli_genome;pvalue=0.000436;qvalue= 0.829;sequence=TAATAAGTT;
E_coli_genome	fimo	Nucleotide motif (loose)	2699988	2699996	33.6	+	.	Motif 578_gi;Alias=;ID=578-1476-E_coli_genome;pvalue=0.000436;qvalue= 0.829;sequence=TTAATTGAT;
E_coli_genome	fimo	Nucleotide motif (loose)	2700117	2700125	33.6	+	.	Motif 578_gi;Alias=;ID=578-1477-E_coli_genome;pvalue=0.000436;qvalue= 0.829;sequence=TTATAAGAA;
E_coli_genome	fimo	Nucleotide motif (loose)	2700551	2700559	33.6	+	.	Motif 578_gi;Alias=;ID=578-1478-E_coli_genome;pvalue=0.000436;qvalue= 0.829;sequence=TAAAAAGTA;
E_coli_genome	fimo	Nucleotide motif (loose)	2702139	2702147	33.6	+	.	Motif 578_gi;Alias=;ID=578-1479-E_coli_genome;pvalue=0.000436;qvalue= 0.829;sequence=AAAAAAGTT;
E_coli_genome	fimo	Nucleotide motif (loose)	2705325	2705333	33.6	+	.	Motif 578_gi;Alias=;ID=578-1480-E_coli_genome;pvalue=0.000436;qvalue= 0.829;sequence=TTATTTGTT;
E_coli_genome	fimo	Nucleotide motif (loose)	2707200	2707208	33.6	+	.	Motif 578_gi;Alias=;ID=578-1481-E_coli_genome;pvalue=0.000436;qvalue= 0.829;sequence=TTAATAGAA;
E_coli_genome	fimo	Nucleotide motif (loose)	2712718	2712726	33.6	+	.	Motif 578_gi;Alias=;ID=578-1482-E_coli_genome;pvalue=0.000436;qvalue= 0.829;sequence=TTAAAAGTA;
E_coli_genome	fimo	Nucleotide motif (loose)	2713316	2713324	33.6	+	.	Motif 578_gi;Alias=;ID=578-1483-E_coli_genome;pvalue=0.000436;qvalue= 0.829;sequence=ATAAAAGAA;
E_coli_genome	fimo	Nucleotide motif (loose)	2715374	2715382	33.6	+	.	Motif 578_gi;Alias=;ID=578-1484-E_coli_genome;pvalue=0.000436;qvalue= 0.829;sequence=TTAAATGTT;
E_coli_genome	fimo	Nucleotide motif (loose)	2716470	2716478	33.6	+	.	Motif 578_gi;Alias=;ID=578-1485-E_coli_genome;pvalue=0.000436;qvalue= 0.829;sequence=TTATTTGAT;
E_coli_genome	fimo	Nucleotide motif (loose)	2718664	2718672	33.6	+	.	Motif 578_gi;Alias=;ID=578-1486-E_coli_genome;pvalue=0.000436;qvalue= 0.829;sequence=TAATATGTA;
E_coli_genome	fimo	Nucleotide motif (loose)	2718675	2718683	33.6	+	.	Motif 578_gi;Alias=;ID=578-1487-E_coli_genome;pvalue=0.000436;qvalue= 0.829;sequence=ATATTAGAA;
E_coli_genome	fimo	Nucleotide motif (loose)	2721108	2721116	33.6	+	.	Motif 578_gi;Alias=;ID=578-1488-E_coli_genome;pvalue=0.000436;qvalue= 0.829;sequence=TTAATTGAA;
E_coli_genome	fimo	Nucleotide motif (loose)	2721860	2721868	33.6	+	.	Motif 578_gi;Alias=;ID=578-1489-E_coli_genome;pvalue=0.000436;qvalue= 0.829;sequence=TAAAAAGAT;
E_coli_genome	fimo	Nucleotide motif (loose)	2724950	2724958	33.6	+	.	Motif 578_gi;Alias=;ID=578-1490-E_coli_genome;pvalue=0.000436;qvalue= 0.829;sequence=ATATAAGTA;
E_coli_genome	fimo	Nucleotide motif (loose)	2726062	2726070	33.6	+	.	Motif 578_gi;Alias=;ID=578-1491-E_coli_genome;pvalue=0.000436;qvalue= 0.829;sequence=TAATTTGAT;
E_coli_genome	fimo	Nucleotide motif (loose)	2728100	2728108	33.6	+	.	Motif 578_gi;Alias=;ID=578-1492-E_coli_genome;pvalue=0.000436;qvalue= 0.829;sequence=TTAAATGAT;
E_coli_genome	fimo	Nucleotide motif (loose)	2729499	2729507	33.6	+	.	Motif 578_gi;Alias=;ID=578-1493-E_coli_genome;pvalue=0.000436;qvalue= 0.829;sequence=TTAATAGAA;
E_coli_genome	fimo	Nucleotide motif (loose)	2731156	2731164	33.6	+	.	Motif 578_gi;Alias=;ID=578-1494-E_coli_genome;pvalue=0.000436;qvalue= 0.829;sequence=TTAAAAGTT;
E_coli_genome	fimo	Nucleotide motif (loose)	2731285	2731293	33.6	+	.	Motif 578_gi;Alias=;ID=578-1495-E_coli_genome;pvalue=0.000436;qvalue= 0.829;sequence=TAAATTGTT;
E_coli_genome	fimo	Nucleotide motif (loose)	2734071	2734079	33.6	+	.	Motif 578_gi;Alias=;ID=578-1496-E_coli_genome;pvalue=0.000436;qvalue= 0.829;sequence=TTAAATGAA;
E_coli_genome	fimo	Nucleotide motif (loose)	2734148	2734156	33.6	+	.	Motif 578_gi;Alias=;ID=578-1497-E_coli_genome;pvalue=0.000436;qvalue= 0.829;sequence=TTATTAGTA;
E_coli_genome	fimo	Nucleotide motif (loose)	2736671	2736679	33.6	+	.	Motif 578_gi;Alias=;ID=578-1498-E_coli_genome;pvalue=0.000436;qvalue= 0.829;sequence=AAATATGAA;
E_coli_genome	fimo	Nucleotide motif (loose)	2737042	2737050	33.6	+	.	Motif 578_gi;Alias=;ID=578-1499-E_coli_genome;pvalue=0.000436;qvalue= 0.829;sequence=AAAAAAGAT;
E_coli_genome	fimo	Nucleotide motif (loose)	2741117	2741125	33.6	+	.	Motif 578_gi;Alias=;ID=578-1500-E_coli_genome;pvalue=0.000436;qvalue= 0.829;sequence=TAATATGTA;
E_coli_genome	fimo	Nucleotide motif (loose)	2741498	2741506	33.6	+	.	Motif 578_gi;Alias=;ID=578-1501-E_coli_genome;pvalue=0.000436;qvalue= 0.829;sequence=ATAAAAGAT;
E_coli_genome	fimo	Nucleotide motif (loose)	2741803	2741811	33.6	+	.	Motif 578_gi;Alias=;ID=578-1502-E_coli_genome;pvalue=0.000436;qvalue= 0.829;sequence=AAAAATGAT;
E_coli_genome	fimo	Nucleotide motif (loose)	2742379	2742387	33.6	+	.	Motif 578_gi;Alias=;ID=578-1503-E_coli_genome;pvalue=0.000436;qvalue= 0.829;sequence=AAAAATGAT;
E_coli_genome	fimo	Nucleotide motif (loose)	2748483	2748491	33.6	+	.	Motif 578_gi;Alias=;ID=578-1504-E_coli_genome;pvalue=0.000436;qvalue= 0.829;sequence=TAAAATGTT;
E_coli_genome	fimo	Nucleotide motif (loose)	2750827	2750835	33.6	+	.	Motif 578_gi;Alias=;ID=578-1505-E_coli_genome;pvalue=0.000436;qvalue= 0.829;sequence=AAAAATGAA;
E_coli_genome	fimo	Nucleotide motif (loose)	2751266	2751274	33.6	+	.	Motif 578_gi;Alias=;ID=578-1506-E_coli_genome;pvalue=0.000436;qvalue= 0.829;sequence=ATAAATGAA;
E_coli_genome	fimo	Nucleotide motif (loose)	2752374	2752382	33.6	+	.	Motif 578_gi;Alias=;ID=578-1507-E_coli_genome;pvalue=0.000436;qvalue= 0.829;sequence=TTAAAAGAA;
E_coli_genome	fimo	Nucleotide motif (loose)	2757586	2757594	33.6	+	.	Motif 578_gi;Alias=;ID=578-1508-E_coli_genome;pvalue=0.000436;qvalue= 0.829;sequence=TAAATAGAA;
E_coli_genome	fimo	Nucleotide motif (loose)	2757723	2757731	33.6	+	.	Motif 578_gi;Alias=;ID=578-1509-E_coli_genome;pvalue=0.000436;qvalue= 0.829;sequence=AAAATAGTA;
E_coli_genome	fimo	Nucleotide motif (loose)	2758486	2758494	33.6	+	.	Motif 578_gi;Alias=;ID=578-1510-E_coli_genome;pvalue=0.000436;qvalue= 0.829;sequence=AAATTTGTT;
E_coli_genome	fimo	Nucleotide motif (loose)	2758554	2758562	33.6	+	.	Motif 578_gi;Alias=;ID=578-1511-E_coli_genome;pvalue=0.000436;qvalue= 0.829;sequence=AAAATTGTA;
E_coli_genome	fimo	Nucleotide motif (loose)	2759264	2759272	33.6	+	.	Motif 578_gi;Alias=;ID=578-1512-E_coli_genome;pvalue=0.000436;qvalue= 0.829;sequence=TTATTTGAA;
E_coli_genome	fimo	Nucleotide motif (loose)	2760149	2760157	33.6	+	.	Motif 578_gi;Alias=;ID=578-1513-E_coli_genome;pvalue=0.000436;qvalue= 0.829;sequence=AAAAAAGAA;
E_coli_genome	fimo	Nucleotide motif (loose)	2760203	2760211	33.6	+	.	Motif 578_gi;Alias=;ID=578-1514-E_coli_genome;pvalue=0.000436;qvalue= 0.829;sequence=ATAAAAGAT;
E_coli_genome	fimo	Nucleotide motif (loose)	2760306	2760314	33.6	+	.	Motif 578_gi;Alias=;ID=578-1515-E_coli_genome;pvalue=0.000436;qvalue= 0.829;sequence=TAATTAGAA;
E_coli_genome	fimo	Nucleotide motif (loose)	2760857	2760865	33.6	+	.	Motif 578_gi;Alias=;ID=578-1516-E_coli_genome;pvalue=0.000436;qvalue= 0.829;sequence=AAAATAGAA;
E_coli_genome	fimo	Nucleotide motif (loose)	2762605	2762613	33.6	+	.	Motif 578_gi;Alias=;ID=578-1517-E_coli_genome;pvalue=0.000436;qvalue= 0.829;sequence=ATAAATGAT;
E_coli_genome	fimo	Nucleotide motif (loose)	2763475	2763483	33.6	+	.	Motif 578_gi;Alias=;ID=578-1518-E_coli_genome;pvalue=0.000436;qvalue= 0.829;sequence=ATAATTGAA;
E_coli_genome	fimo	Nucleotide motif (loose)	2763600	2763608	33.6	+	.	Motif 578_gi;Alias=;ID=578-1519-E_coli_genome;pvalue=0.000436;qvalue= 0.829;sequence=ATAAATGAA;
E_coli_genome	fimo	Nucleotide motif (loose)	2764885	2764893	33.6	+	.	Motif 578_gi;Alias=;ID=578-1520-E_coli_genome;pvalue=0.000436;qvalue= 0.829;sequence=AAAATTGAA;
E_coli_genome	fimo	Nucleotide motif (loose)	2765103	2765111	33.6	+	.	Motif 578_gi;Alias=;ID=578-1521-E_coli_genome;pvalue=0.000436;qvalue= 0.829;sequence=AAATAAGAA;
E_coli_genome	fimo	Nucleotide motif (loose)	2766699	2766707	33.6	+	.	Motif 578_gi;Alias=;ID=578-1522-E_coli_genome;pvalue=0.000436;qvalue= 0.829;sequence=TAAAAAGTA;
E_coli_genome	fimo	Nucleotide motif (loose)	2768632	2768640	33.6	+	.	Motif 578_gi;Alias=;ID=578-1523-E_coli_genome;pvalue=0.000436;qvalue= 0.829;sequence=TTATTTGTT;
E_coli_genome	fimo	Nucleotide motif (loose)	2769610	2769618	33.6	+	.	Motif 578_gi;Alias=;ID=578-1524-E_coli_genome;pvalue=0.000436;qvalue= 0.829;sequence=AAAATAGTT;
E_coli_genome	fimo	Nucleotide motif (loose)	2771144	2771152	33.6	+	.	Motif 578_gi;Alias=;ID=578-1525-E_coli_genome;pvalue=0.000436;qvalue= 0.829;sequence=ATAAATGAA;
E_coli_genome	fimo	Nucleotide motif (loose)	2771890	2771898	33.6	+	.	Motif 578_gi;Alias=;ID=578-1526-E_coli_genome;pvalue=0.000436;qvalue= 0.829;sequence=TAAAAAGAT;
E_coli_genome	fimo	Nucleotide motif (loose)	2772010	2772018	33.6	+	.	Motif 578_gi;Alias=;ID=578-1527-E_coli_genome;pvalue=0.000436;qvalue= 0.829;sequence=AAATAAGTT;
E_coli_genome	fimo	Nucleotide motif (loose)	2773779	2773787	33.6	+	.	Motif 578_gi;Alias=;ID=578-1528-E_coli_genome;pvalue=0.000436;qvalue= 0.829;sequence=TAATAAGAT;
E_coli_genome	fimo	Nucleotide motif (loose)	2773975	2773983	33.6	+	.	Motif 578_gi;Alias=;ID=578-1529-E_coli_genome;pvalue=0.000436;qvalue= 0.829;sequence=TTAAATGAT;
E_coli_genome	fimo	Nucleotide motif (loose)	2774401	2774409	33.6	+	.	Motif 578_gi;Alias=;ID=578-1530-E_coli_genome;pvalue=0.000436;qvalue= 0.829;sequence=ATAAATGAT;
E_coli_genome	fimo	Nucleotide motif (loose)	2774419	2774427	33.6	+	.	Motif 578_gi;Alias=;ID=578-1531-E_coli_genome;pvalue=0.000436;qvalue= 0.829;sequence=AAAATTGAA;
E_coli_genome	fimo	Nucleotide motif (loose)	2774460	2774468	33.6	+	.	Motif 578_gi;Alias=;ID=578-1532-E_coli_genome;pvalue=0.000436;qvalue= 0.829;sequence=AAATAAGAA;
E_coli_genome	fimo	Nucleotide motif (loose)	2774653	2774661	33.6	+	.	Motif 578_gi;Alias=;ID=578-1533-E_coli_genome;pvalue=0.000436;qvalue= 0.829;sequence=ATATATGAT;
E_coli_genome	fimo	Nucleotide motif (loose)	2777914	2777922	33.6	+	.	Motif 578_gi;Alias=;ID=578-1534-E_coli_genome;pvalue=0.000436;qvalue= 0.829;sequence=AAAATTGAA;
E_coli_genome	fimo	Nucleotide motif (loose)	2778481	2778489	33.6	+	.	Motif 578_gi;Alias=;ID=578-1535-E_coli_genome;pvalue=0.000436;qvalue= 0.829;sequence=ATAAATGAT;
E_coli_genome	fimo	Nucleotide motif (loose)	2780232	2780240	33.6	+	.	Motif 578_gi;Alias=;ID=578-1536-E_coli_genome;pvalue=0.000436;qvalue= 0.829;sequence=TTAATTGTT;
E_coli_genome	fimo	Nucleotide motif (loose)	2780650	2780658	33.6	+	.	Motif 578_gi;Alias=;ID=578-1537-E_coli_genome;pvalue=0.000436;qvalue= 0.829;sequence=TAATTTGTT;
E_coli_genome	fimo	Nucleotide motif (loose)	2781501	2781509	33.6	+	.	Motif 578_gi;Alias=;ID=578-1538-E_coli_genome;pvalue=0.000436;qvalue= 0.829;sequence=ATAATTGTT;
E_coli_genome	fimo	Nucleotide motif (loose)	2782448	2782456	33.6	+	.	Motif 578_gi;Alias=;ID=578-1539-E_coli_genome;pvalue=0.000436;qvalue= 0.829;sequence=AAAATTGTT;
E_coli_genome	fimo	Nucleotide motif (loose)	2782554	2782562	33.6	+	.	Motif 578_gi;Alias=;ID=578-1540-E_coli_genome;pvalue=0.000436;qvalue= 0.829;sequence=TTATTTGTT;
E_coli_genome	fimo	Nucleotide motif (loose)	2783013	2783021	33.6	+	.	Motif 578_gi;Alias=;ID=578-1541-E_coli_genome;pvalue=0.000436;qvalue= 0.829;sequence=TAAAATGAT;
E_coli_genome	fimo	Nucleotide motif (loose)	2784124	2784132	33.6	+	.	Motif 578_gi;Alias=;ID=578-1542-E_coli_genome;pvalue=0.000436;qvalue= 0.829;sequence=TAATTTGAA;
E_coli_genome	fimo	Nucleotide motif (loose)	2784771	2784779	33.6	+	.	Motif 578_gi;Alias=;ID=578-1543-E_coli_genome;pvalue=0.000436;qvalue= 0.829;sequence=TTAATTGTT;
E_coli_genome	fimo	Nucleotide motif (loose)	2785474	2785482	33.6	+	.	Motif 578_gi;Alias=;ID=578-1544-E_coli_genome;pvalue=0.000436;qvalue= 0.829;sequence=TTAAATGAA;
E_coli_genome	fimo	Nucleotide motif (loose)	2785491	2785499	33.6	+	.	Motif 578_gi;Alias=;ID=578-1545-E_coli_genome;pvalue=0.000436;qvalue= 0.829;sequence=ATAAATGAT;
E_coli_genome	fimo	Nucleotide motif (loose)	2786298	2786306	33.6	+	.	Motif 578_gi;Alias=;ID=578-1546-E_coli_genome;pvalue=0.000436;qvalue= 0.829;sequence=ATAAAAGTA;
E_coli_genome	fimo	Nucleotide motif (loose)	2786841	2786849	33.6	+	.	Motif 578_gi;Alias=;ID=578-1547-E_coli_genome;pvalue=0.000436;qvalue= 0.829;sequence=AAATATGTT;
E_coli_genome	fimo	Nucleotide motif (loose)	2787582	2787590	33.6	+	.	Motif 578_gi;Alias=;ID=578-1548-E_coli_genome;pvalue=0.000436;qvalue= 0.829;sequence=TTAAAAGAA;
E_coli_genome	fimo	Nucleotide motif (loose)	2788686	2788694	33.6	+	.	Motif 578_gi;Alias=;ID=578-1549-E_coli_genome;pvalue=0.000436;qvalue= 0.829;sequence=TAATATGTT;
E_coli_genome	fimo	Nucleotide motif (loose)	2788834	2788842	33.6	+	.	Motif 578_gi;Alias=;ID=578-1550-E_coli_genome;pvalue=0.000436;qvalue= 0.829;sequence=TTAAATGTT;
E_coli_genome	fimo	Nucleotide motif (loose)	2788845	2788853	33.6	+	.	Motif 578_gi;Alias=;ID=578-1551-E_coli_genome;pvalue=0.000436;qvalue= 0.829;sequence=TAATTTGTT;
E_coli_genome	fimo	Nucleotide motif (loose)	2793308	2793316	33.6	+	.	Motif 578_gi;Alias=;ID=578-1552-E_coli_genome;pvalue=0.000436;qvalue= 0.829;sequence=AAAAATGAT;
E_coli_genome	fimo	Nucleotide motif (loose)	2796769	2796777	33.6	+	.	Motif 578_gi;Alias=;ID=578-1553-E_coli_genome;pvalue=0.000436;qvalue= 0.829;sequence=AAAATTGAA;
E_coli_genome	fimo	Nucleotide motif (loose)	2798088	2798096	33.6	+	.	Motif 578_gi;Alias=;ID=578-1554-E_coli_genome;pvalue=0.000436;qvalue= 0.829;sequence=TAATTAGAT;
E_coli_genome	fimo	Nucleotide motif (loose)	2798525	2798533	33.6	+	.	Motif 578_gi;Alias=;ID=578-1555-E_coli_genome;pvalue=0.000436;qvalue= 0.829;sequence=AAAAAAGTA;
E_coli_genome	fimo	Nucleotide motif (loose)	2798770	2798778	33.6	+	.	Motif 578_gi;Alias=;ID=578-1556-E_coli_genome;pvalue=0.000436;qvalue= 0.829;sequence=ATAAAAGAA;
E_coli_genome	fimo	Nucleotide motif (loose)	2799993	2800001	33.6	+	.	Motif 578_gi;Alias=;ID=578-1557-E_coli_genome;pvalue=0.000436;qvalue= 0.829;sequence=ATATTTGAT;
E_coli_genome	fimo	Nucleotide motif (loose)	2800479	2800487	33.6	+	.	Motif 578_gi;Alias=;ID=578-1558-E_coli_genome;pvalue=0.000436;qvalue= 0.829;sequence=AAAAATGAT;
E_coli_genome	fimo	Nucleotide motif (loose)	2804824	2804832	33.6	+	.	Motif 578_gi;Alias=;ID=578-1559-E_coli_genome;pvalue=0.000436;qvalue= 0.829;sequence=AAATTAGAA;
E_coli_genome	fimo	Nucleotide motif (loose)	2805129	2805137	33.6	+	.	Motif 578_gi;Alias=;ID=578-1560-E_coli_genome;pvalue=0.000436;qvalue= 0.829;sequence=AAAAAAGAT;
E_coli_genome	fimo	Nucleotide motif (loose)	2805765	2805773	33.6	+	.	Motif 578_gi;Alias=;ID=578-1561-E_coli_genome;pvalue=0.000436;qvalue= 0.829;sequence=TAATAAGTT;
E_coli_genome	fimo	Nucleotide motif (loose)	2809693	2809701	33.6	+	.	Motif 578_gi;Alias=;ID=578-1562-E_coli_genome;pvalue=0.000436;qvalue= 0.829;sequence=TTATTAGTT;
E_coli_genome	fimo	Nucleotide motif (loose)	2811330	2811338	33.6	+	.	Motif 578_gi;Alias=;ID=578-1563-E_coli_genome;pvalue=0.000436;qvalue= 0.829;sequence=ATAAAAGAA;
E_coli_genome	fimo	Nucleotide motif (loose)	2816587	2816595	33.6	+	.	Motif 578_gi;Alias=;ID=578-1564-E_coli_genome;pvalue=0.000436;qvalue= 0.829;sequence=AAAAAAGAT;
E_coli_genome	fimo	Nucleotide motif (loose)	2827733	2827741	33.6	+	.	Motif 578_gi;Alias=;ID=578-1565-E_coli_genome;pvalue=0.000436;qvalue= 0.829;sequence=AAAAATGAA;
E_coli_genome	fimo	Nucleotide motif (loose)	2829547	2829555	33.6	+	.	Motif 578_gi;Alias=;ID=578-1566-E_coli_genome;pvalue=0.000436;qvalue= 0.829;sequence=TAAATTGTT;
E_coli_genome	fimo	Nucleotide motif (loose)	2837984	2837992	33.6	+	.	Motif 578_gi;Alias=;ID=578-1567-E_coli_genome;pvalue=0.000436;qvalue= 0.829;sequence=AAAAAAGTT;
E_coli_genome	fimo	Nucleotide motif (loose)	2839372	2839380	33.6	+	.	Motif 578_gi;Alias=;ID=578-1568-E_coli_genome;pvalue=0.000436;qvalue= 0.829;sequence=AAAAATGAA;
E_coli_genome	fimo	Nucleotide motif (loose)	2841352	2841360	33.6	+	.	Motif 578_gi;Alias=;ID=578-1569-E_coli_genome;pvalue=0.000436;qvalue= 0.829;sequence=TAAAAAGTA;
E_coli_genome	fimo	Nucleotide motif (loose)	2848046	2848054	33.6	+	.	Motif 578_gi;Alias=;ID=578-1570-E_coli_genome;pvalue=0.000436;qvalue= 0.829;sequence=AAAAATGAT;
E_coli_genome	fimo	Nucleotide motif (loose)	2854551	2854559	33.6	+	.	Motif 578_gi;Alias=;ID=578-1571-E_coli_genome;pvalue=0.000436;qvalue= 0.829;sequence=AAATATGAA;
E_coli_genome	fimo	Nucleotide motif (loose)	2857657	2857665	33.6	+	.	Motif 578_gi;Alias=;ID=578-1572-E_coli_genome;pvalue=0.000436;qvalue= 0.829;sequence=TTAATTGAA;
E_coli_genome	fimo	Nucleotide motif (loose)	2860072	2860080	33.6	+	.	Motif 578_gi;Alias=;ID=578-1573-E_coli_genome;pvalue=0.000436;qvalue= 0.829;sequence=TTAAATGAT;
E_coli_genome	fimo	Nucleotide motif (loose)	2864653	2864661	33.6	+	.	Motif 578_gi;Alias=;ID=578-1574-E_coli_genome;pvalue=0.000436;qvalue= 0.829;sequence=ATATTAGTT;
E_coli_genome	fimo	Nucleotide motif (loose)	2869850	2869858	33.6	+	.	Motif 578_gi;Alias=;ID=578-1575-E_coli_genome;pvalue=0.000436;qvalue= 0.829;sequence=AAAATTGAA;
E_coli_genome	fimo	Nucleotide motif (loose)	2870380	2870388	33.6	+	.	Motif 578_gi;Alias=;ID=578-1576-E_coli_genome;pvalue=0.000436;qvalue= 0.829;sequence=TTAATTGTT;
E_coli_genome	fimo	Nucleotide motif (loose)	2872567	2872575	33.6	+	.	Motif 578_gi;Alias=;ID=578-1577-E_coli_genome;pvalue=0.000436;qvalue= 0.829;sequence=TAAAAAGTT;
E_coli_genome	fimo	Nucleotide motif (loose)	2872965	2872973	33.6	+	.	Motif 578_gi;Alias=;ID=578-1578-E_coli_genome;pvalue=0.000436;qvalue= 0.829;sequence=TTATTAGTT;
E_coli_genome	fimo	Nucleotide motif (loose)	2873303	2873311	33.6	+	.	Motif 578_gi;Alias=;ID=578-1579-E_coli_genome;pvalue=0.000436;qvalue= 0.829;sequence=TTATTTGTT;
E_coli_genome	fimo	Nucleotide motif (loose)	2873336	2873344	33.6	+	.	Motif 578_gi;Alias=;ID=578-1580-E_coli_genome;pvalue=0.000436;qvalue= 0.829;sequence=ATATTTGAT;
E_coli_genome	fimo	Nucleotide motif (loose)	2873439	2873447	33.6	+	.	Motif 578_gi;Alias=;ID=578-1581-E_coli_genome;pvalue=0.000436;qvalue= 0.829;sequence=AAATTTGTT;
E_coli_genome	fimo	Nucleotide motif (loose)	2877196	2877204	33.6	+	.	Motif 578_gi;Alias=;ID=578-1582-E_coli_genome;pvalue=0.000436;qvalue= 0.829;sequence=TTAATTGTT;
E_coli_genome	fimo	Nucleotide motif (loose)	2877210	2877218	33.6	+	.	Motif 578_gi;Alias=;ID=578-1583-E_coli_genome;pvalue=0.000436;qvalue= 0.829;sequence=TAAATTGTA;
E_coli_genome	fimo	Nucleotide motif (loose)	2880472	2880480	33.6	+	.	Motif 578_gi;Alias=;ID=578-1584-E_coli_genome;pvalue=0.000436;qvalue= 0.829;sequence=TTAAATGAT;
E_coli_genome	fimo	Nucleotide motif (loose)	2881035	2881043	33.6	+	.	Motif 578_gi;Alias=;ID=578-1585-E_coli_genome;pvalue=0.000436;qvalue= 0.829;sequence=AAATAAGAT;
E_coli_genome	fimo	Nucleotide motif (loose)	2882322	2882330	33.6	+	.	Motif 578_gi;Alias=;ID=578-1586-E_coli_genome;pvalue=0.000436;qvalue= 0.829;sequence=TTAATTGAA;
E_coli_genome	fimo	Nucleotide motif (loose)	2884458	2884466	33.6	+	.	Motif 578_gi;Alias=;ID=578-1587-E_coli_genome;pvalue=0.000436;qvalue= 0.829;sequence=TTAAAAGAA;
E_coli_genome	fimo	Nucleotide motif (loose)	2886390	2886398	33.6	+	.	Motif 578_gi;Alias=;ID=578-1588-E_coli_genome;pvalue=0.000436;qvalue= 0.829;sequence=TTATTTGAT;
E_coli_genome	fimo	Nucleotide motif (loose)	2887741	2887749	33.6	+	.	Motif 578_gi;Alias=;ID=578-1589-E_coli_genome;pvalue=0.000436;qvalue= 0.829;sequence=TAAATAGTT;
E_coli_genome	fimo	Nucleotide motif (loose)	2889107	2889115	33.6	+	.	Motif 578_gi;Alias=;ID=578-1590-E_coli_genome;pvalue=0.000436;qvalue= 0.829;sequence=AAATTTGAT;
E_coli_genome	fimo	Nucleotide motif (loose)	2891699	2891707	33.6	+	.	Motif 578_gi;Alias=;ID=578-1591-E_coli_genome;pvalue=0.000436;qvalue= 0.829;sequence=ATAATAGTT;
E_coli_genome	fimo	Nucleotide motif (loose)	2892063	2892071	33.6	+	.	Motif 578_gi;Alias=;ID=578-1592-E_coli_genome;pvalue=0.000436;qvalue= 0.829;sequence=AAAATAGAT;
E_coli_genome	fimo	Nucleotide motif (loose)	2894336	2894344	33.6	+	.	Motif 578_gi;Alias=;ID=578-1593-E_coli_genome;pvalue=0.000436;qvalue= 0.829;sequence=TAAAAAGAT;
E_coli_genome	fimo	Nucleotide motif (loose)	2897564	2897572	33.6	+	.	Motif 578_gi;Alias=;ID=578-1594-E_coli_genome;pvalue=0.000436;qvalue= 0.829;sequence=AAAATTGTA;
E_coli_genome	fimo	Nucleotide motif (loose)	2897892	2897900	33.6	+	.	Motif 578_gi;Alias=;ID=578-1595-E_coli_genome;pvalue=0.000436;qvalue= 0.829;sequence=TAATAAGAA;
E_coli_genome	fimo	Nucleotide motif (loose)	2900301	2900309	33.6	+	.	Motif 578_gi;Alias=;ID=578-1596-E_coli_genome;pvalue=0.000436;qvalue= 0.829;sequence=AAAAAAGAA;
E_coli_genome	fimo	Nucleotide motif (loose)	2900632	2900640	33.6	+	.	Motif 578_gi;Alias=;ID=578-1597-E_coli_genome;pvalue=0.000436;qvalue= 0.829;sequence=TAATTAGTT;
E_coli_genome	fimo	Nucleotide motif (loose)	2903464	2903472	33.6	+	.	Motif 578_gi;Alias=;ID=578-1598-E_coli_genome;pvalue=0.000436;qvalue= 0.829;sequence=AAAAATGAT;
E_coli_genome	fimo	Nucleotide motif (loose)	2903818	2903826	33.6	+	.	Motif 578_gi;Alias=;ID=578-1599-E_coli_genome;pvalue=0.000436;qvalue= 0.829;sequence=ATAATAGAT;
E_coli_genome	fimo	Nucleotide motif (loose)	2904735	2904743	33.6	+	.	Motif 578_gi;Alias=;ID=578-1600-E_coli_genome;pvalue=0.000436;qvalue= 0.829;sequence=ATAAATGTT;
E_coli_genome	fimo	Nucleotide motif (loose)	2905438	2905446	33.6	+	.	Motif 578_gi;Alias=;ID=578-1601-E_coli_genome;pvalue=0.000436;qvalue= 0.829;sequence=ATAATTGTT;
E_coli_genome	fimo	Nucleotide motif (loose)	2905894	2905902	33.6	+	.	Motif 578_gi;Alias=;ID=578-1602-E_coli_genome;pvalue=0.000436;qvalue= 0.829;sequence=TTAATTGTT;
E_coli_genome	fimo	Nucleotide motif (loose)	2915518	2915526	33.6	+	.	Motif 578_gi;Alias=;ID=578-1603-E_coli_genome;pvalue=0.000436;qvalue= 0.829;sequence=AAATATGTT;
E_coli_genome	fimo	Nucleotide motif (loose)	2917390	2917398	33.6	+	.	Motif 578_gi;Alias=;ID=578-1604-E_coli_genome;pvalue=0.000436;qvalue= 0.829;sequence=TAATTTGTT;
E_coli_genome	fimo	Nucleotide motif (loose)	2917947	2917955	33.6	+	.	Motif 578_gi;Alias=;ID=578-1605-E_coli_genome;pvalue=0.000436;qvalue= 0.829;sequence=AAAAATGAT;
E_coli_genome	fimo	Nucleotide motif (loose)	2919725	2919733	33.6	+	.	Motif 578_gi;Alias=;ID=578-1606-E_coli_genome;pvalue=0.000436;qvalue= 0.829;sequence=TTATTAGAA;
E_coli_genome	fimo	Nucleotide motif (loose)	2924011	2924019	33.6	+	.	Motif 578_gi;Alias=;ID=578-1607-E_coli_genome;pvalue=0.000436;qvalue= 0.829;sequence=TAAATTGAT;
E_coli_genome	fimo	Nucleotide motif (loose)	2924630	2924638	33.6	+	.	Motif 578_gi;Alias=;ID=578-1608-E_coli_genome;pvalue=0.000436;qvalue= 0.829;sequence=TTAAATGAA;
E_coli_genome	fimo	Nucleotide motif (loose)	2927748	2927756	33.6	+	.	Motif 578_gi;Alias=;ID=578-1609-E_coli_genome;pvalue=0.000436;qvalue= 0.829;sequence=TTATATGAA;
E_coli_genome	fimo	Nucleotide motif (loose)	2930550	2930558	33.6	+	.	Motif 578_gi;Alias=;ID=578-1610-E_coli_genome;pvalue=0.000436;qvalue= 0.829;sequence=TTATAAGAT;
E_coli_genome	fimo	Nucleotide motif (loose)	2931703	2931711	33.6	+	.	Motif 578_gi;Alias=;ID=578-1611-E_coli_genome;pvalue=0.000436;qvalue= 0.829;sequence=AAATTAGAA;
E_coli_genome	fimo	Nucleotide motif (loose)	2934101	2934109	33.6	+	.	Motif 578_gi;Alias=;ID=578-1612-E_coli_genome;pvalue=0.000436;qvalue= 0.829;sequence=TTATTTGAA;
E_coli_genome	fimo	Nucleotide motif (loose)	2934867	2934875	33.6	+	.	Motif 578_gi;Alias=;ID=578-1613-E_coli_genome;pvalue=0.000436;qvalue= 0.829;sequence=TTATATGAT;
E_coli_genome	fimo	Nucleotide motif (loose)	2937543	2937551	33.6	+	.	Motif 578_gi;Alias=;ID=578-1614-E_coli_genome;pvalue=0.000436;qvalue= 0.829;sequence=AAAATTGTT;
E_coli_genome	fimo	Nucleotide motif (loose)	2937878	2937886	33.6	+	.	Motif 578_gi;Alias=;ID=578-1615-E_coli_genome;pvalue=0.000436;qvalue= 0.829;sequence=ATATAAGTT;
E_coli_genome	fimo	Nucleotide motif (loose)	2939065	2939073	33.6	+	.	Motif 578_gi;Alias=;ID=578-1616-E_coli_genome;pvalue=0.000436;qvalue= 0.829;sequence=TTATTTGAA;
E_coli_genome	fimo	Nucleotide motif (loose)	2939364	2939372	33.6	+	.	Motif 578_gi;Alias=;ID=578-1617-E_coli_genome;pvalue=0.000436;qvalue= 0.829;sequence=AAATATGAA;
E_coli_genome	fimo	Nucleotide motif (loose)	2939990	2939998	33.6	+	.	Motif 578_gi;Alias=;ID=578-1618-E_coli_genome;pvalue=0.000436;qvalue= 0.829;sequence=ATAAAAGTA;
E_coli_genome	fimo	Nucleotide motif (loose)	2941581	2941589	33.6	+	.	Motif 578_gi;Alias=;ID=578-1619-E_coli_genome;pvalue=0.000436;qvalue= 0.829;sequence=AAAAATGAA;
E_coli_genome	fimo	Nucleotide motif (loose)	2942586	2942594	33.6	+	.	Motif 578_gi;Alias=;ID=578-1620-E_coli_genome;pvalue=0.000436;qvalue= 0.829;sequence=TTAAATGAA;
E_coli_genome	fimo	Nucleotide motif (loose)	2943175	2943183	33.6	+	.	Motif 578_gi;Alias=;ID=578-1621-E_coli_genome;pvalue=0.000436;qvalue= 0.829;sequence=TTAATAGTA;
E_coli_genome	fimo	Nucleotide motif (loose)	2947468	2947476	33.6	+	.	Motif 578_gi;Alias=;ID=578-1622-E_coli_genome;pvalue=0.000436;qvalue= 0.829;sequence=AAATTTGAT;
E_coli_genome	fimo	Nucleotide motif (loose)	2947577	2947585	33.6	+	.	Motif 578_gi;Alias=;ID=578-1623-E_coli_genome;pvalue=0.000436;qvalue= 0.829;sequence=AAATTTGAT;
E_coli_genome	fimo	Nucleotide motif (loose)	2961493	2961501	33.6	+	.	Motif 578_gi;Alias=;ID=578-1624-E_coli_genome;pvalue=0.000436;qvalue= 0.829;sequence=ATAAATGTA;
E_coli_genome	fimo	Nucleotide motif (loose)	2964358	2964366	33.6	+	.	Motif 578_gi;Alias=;ID=578-1625-E_coli_genome;pvalue=0.000436;qvalue= 0.829;sequence=TAATTAGAT;
E_coli_genome	fimo	Nucleotide motif (loose)	2965930	2965938	33.6	+	.	Motif 578_gi;Alias=;ID=578-1626-E_coli_genome;pvalue=0.000436;qvalue= 0.829;sequence=AAAAATGAA;
E_coli_genome	fimo	Nucleotide motif (loose)	2966163	2966171	33.6	+	.	Motif 578_gi;Alias=;ID=578-1627-E_coli_genome;pvalue=0.000436;qvalue= 0.829;sequence=TTAAAAGAT;
E_coli_genome	fimo	Nucleotide motif (loose)	2966515	2966523	33.6	+	.	Motif 578_gi;Alias=;ID=578-1628-E_coli_genome;pvalue=0.000436;qvalue= 0.829;sequence=ATAAATGTT;
E_coli_genome	fimo	Nucleotide motif (loose)	2968741	2968749	33.6	+	.	Motif 578_gi;Alias=;ID=578-1629-E_coli_genome;pvalue=0.000436;qvalue= 0.829;sequence=TAATTTGTA;
E_coli_genome	fimo	Nucleotide motif (loose)	2970294	2970302	33.6	+	.	Motif 578_gi;Alias=;ID=578-1630-E_coli_genome;pvalue=0.000436;qvalue= 0.829;sequence=TTATTTGAA;
E_coli_genome	fimo	Nucleotide motif (loose)	2975438	2975446	33.6	+	.	Motif 578_gi;Alias=;ID=578-1631-E_coli_genome;pvalue=0.000436;qvalue= 0.829;sequence=TTATTTGAT;
E_coli_genome	fimo	Nucleotide motif (loose)	2975794	2975802	33.6	+	.	Motif 578_gi;Alias=;ID=578-1632-E_coli_genome;pvalue=0.000436;qvalue= 0.829;sequence=ATAAATGAT;
E_coli_genome	fimo	Nucleotide motif (loose)	2975918	2975926	33.6	+	.	Motif 578_gi;Alias=;ID=578-1633-E_coli_genome;pvalue=0.000436;qvalue= 0.829;sequence=TAATTAGAA;
E_coli_genome	fimo	Nucleotide motif (loose)	2978716	2978724	33.6	+	.	Motif 578_gi;Alias=;ID=578-1634-E_coli_genome;pvalue=0.000436;qvalue= 0.829;sequence=AAATATGAA;
E_coli_genome	fimo	Nucleotide motif (loose)	2978943	2978951	33.6	+	.	Motif 578_gi;Alias=;ID=578-1635-E_coli_genome;pvalue=0.000436;qvalue= 0.829;sequence=TAAAAAGAA;
E_coli_genome	fimo	Nucleotide motif (loose)	2978983	2978991	33.6	+	.	Motif 578_gi;Alias=;ID=578-1636-E_coli_genome;pvalue=0.000436;qvalue= 0.829;sequence=AAAAATGAT;
E_coli_genome	fimo	Nucleotide motif (loose)	2980209	2980217	33.6	+	.	Motif 578_gi;Alias=;ID=578-1637-E_coli_genome;pvalue=0.000436;qvalue= 0.829;sequence=AAAATTGTT;
E_coli_genome	fimo	Nucleotide motif (loose)	2982387	2982395	33.6	+	.	Motif 578_gi;Alias=;ID=578-1638-E_coli_genome;pvalue=0.000436;qvalue= 0.829;sequence=TTAATTGAT;
E_coli_genome	fimo	Nucleotide motif (loose)	2982477	2982485	33.6	+	.	Motif 578_gi;Alias=;ID=578-1639-E_coli_genome;pvalue=0.000436;qvalue= 0.829;sequence=ATAAAAGTA;
E_coli_genome	fimo	Nucleotide motif (loose)	2983627	2983635	33.6	+	.	Motif 578_gi;Alias=;ID=578-1640-E_coli_genome;pvalue=0.000436;qvalue= 0.829;sequence=ATATTTGTT;
E_coli_genome	fimo	Nucleotide motif (loose)	2984153	2984161	33.6	+	.	Motif 578_gi;Alias=;ID=578-1641-E_coli_genome;pvalue=0.000436;qvalue= 0.829;sequence=AAAATAGAA;
E_coli_genome	fimo	Nucleotide motif (loose)	2985649	2985657	33.6	+	.	Motif 578_gi;Alias=;ID=578-1642-E_coli_genome;pvalue=0.000436;qvalue= 0.829;sequence=TTAATTGTT;
E_coli_genome	fimo	Nucleotide motif (loose)	2985821	2985829	33.6	+	.	Motif 578_gi;Alias=;ID=578-1643-E_coli_genome;pvalue=0.000436;qvalue= 0.829;sequence=TAATTTGTA;
E_coli_genome	fimo	Nucleotide motif (loose)	2987373	2987381	33.6	+	.	Motif 578_gi;Alias=;ID=578-1644-E_coli_genome;pvalue=0.000436;qvalue= 0.829;sequence=ATATTTGAT;
E_coli_genome	fimo	Nucleotide motif (loose)	2988308	2988316	33.6	+	.	Motif 578_gi;Alias=;ID=578-1645-E_coli_genome;pvalue=0.000436;qvalue= 0.829;sequence=AAATATGAA;
E_coli_genome	fimo	Nucleotide motif (loose)	2988335	2988343	33.6	+	.	Motif 578_gi;Alias=;ID=578-1646-E_coli_genome;pvalue=0.000436;qvalue= 0.829;sequence=ATAAATGTT;
E_coli_genome	fimo	Nucleotide motif (loose)	2988886	2988894	33.6	+	.	Motif 578_gi;Alias=;ID=578-1647-E_coli_genome;pvalue=0.000436;qvalue= 0.829;sequence=ATAAAAGTT;
E_coli_genome	fimo	Nucleotide motif (loose)	2989390	2989398	33.6	+	.	Motif 578_gi;Alias=;ID=578-1648-E_coli_genome;pvalue=0.000436;qvalue= 0.829;sequence=AAAAATGAT;
E_coli_genome	fimo	Nucleotide motif (loose)	2989618	2989626	33.6	+	.	Motif 578_gi;Alias=;ID=578-1649-E_coli_genome;pvalue=0.000436;qvalue= 0.829;sequence=TAATAAGTT;
E_coli_genome	fimo	Nucleotide motif (loose)	2989790	2989798	33.6	+	.	Motif 578_gi;Alias=;ID=578-1650-E_coli_genome;pvalue=0.000436;qvalue= 0.829;sequence=AAAATAGAT;
E_coli_genome	fimo	Nucleotide motif (loose)	2990089	2990097	33.6	+	.	Motif 578_gi;Alias=;ID=578-1651-E_coli_genome;pvalue=0.000436;qvalue= 0.829;sequence=TTAAAAGAA;
E_coli_genome	fimo	Nucleotide motif (loose)	2990550	2990558	33.6	+	.	Motif 578_gi;Alias=;ID=578-1652-E_coli_genome;pvalue=0.000436;qvalue= 0.829;sequence=TAAAATGAA;
E_coli_genome	fimo	Nucleotide motif (loose)	2990619	2990627	33.6	+	.	Motif 578_gi;Alias=;ID=578-1653-E_coli_genome;pvalue=0.000436;qvalue= 0.829;sequence=AAATAAGAA;
E_coli_genome	fimo	Nucleotide motif (loose)	2990626	2990634	33.6	+	.	Motif 578_gi;Alias=;ID=578-1654-E_coli_genome;pvalue=0.000436;qvalue= 0.829;sequence=AAAAATGAA;
E_coli_genome	fimo	Nucleotide motif (loose)	2991086	2991094	33.6	+	.	Motif 578_gi;Alias=;ID=578-1655-E_coli_genome;pvalue=0.000436;qvalue= 0.829;sequence=ATATTAGTA;
E_coli_genome	fimo	Nucleotide motif (loose)	2991110	2991118	33.6	+	.	Motif 578_gi;Alias=;ID=578-1656-E_coli_genome;pvalue=0.000436;qvalue= 0.829;sequence=TTATTAGTT;
E_coli_genome	fimo	Nucleotide motif (loose)	2991190	2991198	33.6	+	.	Motif 578_gi;Alias=;ID=578-1657-E_coli_genome;pvalue=0.000436;qvalue= 0.829;sequence=AAAAAAGAT;
E_coli_genome	fimo	Nucleotide motif (loose)	2991914	2991922	33.6	+	.	Motif 578_gi;Alias=;ID=578-1658-E_coli_genome;pvalue=0.000436;qvalue= 0.829;sequence=AAAATTGAA;
E_coli_genome	fimo	Nucleotide motif (loose)	2992022	2992030	33.6	+	.	Motif 578_gi;Alias=;ID=578-1659-E_coli_genome;pvalue=0.000436;qvalue= 0.829;sequence=AAATATGAA;
E_coli_genome	fimo	Nucleotide motif (loose)	2992211	2992219	33.6	+	.	Motif 578_gi;Alias=;ID=578-1660-E_coli_genome;pvalue=0.000436;qvalue= 0.829;sequence=TTAATAGTA;
E_coli_genome	fimo	Nucleotide motif (loose)	2992840	2992848	33.6	+	.	Motif 578_gi;Alias=;ID=578-1661-E_coli_genome;pvalue=0.000436;qvalue= 0.829;sequence=ATATAAGAA;
E_coli_genome	fimo	Nucleotide motif (loose)	2992931	2992939	33.6	+	.	Motif 578_gi;Alias=;ID=578-1662-E_coli_genome;pvalue=0.000436;qvalue= 0.829;sequence=ATATTTGAT;
E_coli_genome	fimo	Nucleotide motif (loose)	2993171	2993179	33.6	+	.	Motif 578_gi;Alias=;ID=578-1663-E_coli_genome;pvalue=0.000436;qvalue= 0.829;sequence=TTATTTGAA;
E_coli_genome	fimo	Nucleotide motif (loose)	2993252	2993260	33.6	+	.	Motif 578_gi;Alias=;ID=578-1664-E_coli_genome;pvalue=0.000436;qvalue= 0.829;sequence=AAAATTGAA;
E_coli_genome	fimo	Nucleotide motif (loose)	2993324	2993332	33.6	+	.	Motif 578_gi;Alias=;ID=578-1665-E_coli_genome;pvalue=0.000436;qvalue= 0.829;sequence=ATAAAAGAA;
E_coli_genome	fimo	Nucleotide motif (loose)	2993585	2993593	33.6	+	.	Motif 578_gi;Alias=;ID=578-1666-E_coli_genome;pvalue=0.000436;qvalue= 0.829;sequence=TTAAAAGTA;
E_coli_genome	fimo	Nucleotide motif (loose)	2993892	2993900	33.6	+	.	Motif 578_gi;Alias=;ID=578-1667-E_coli_genome;pvalue=0.000436;qvalue= 0.829;sequence=ATAATAGTA;
E_coli_genome	fimo	Nucleotide motif (loose)	2994212	2994220	33.6	+	.	Motif 578_gi;Alias=;ID=578-1668-E_coli_genome;pvalue=0.000436;qvalue= 0.829;sequence=ATAAAAGAT;
E_coli_genome	fimo	Nucleotide motif (loose)	2995502	2995510	33.6	+	.	Motif 578_gi;Alias=;ID=578-1669-E_coli_genome;pvalue=0.000436;qvalue= 0.829;sequence=TAAATTGAT;
E_coli_genome	fimo	Nucleotide motif (loose)	2996020	2996028	33.6	+	.	Motif 578_gi;Alias=;ID=578-1670-E_coli_genome;pvalue=0.000436;qvalue= 0.829;sequence=TAAAATGTA;
E_coli_genome	fimo	Nucleotide motif (loose)	2998131	2998139	33.6	+	.	Motif 578_gi;Alias=;ID=578-1671-E_coli_genome;pvalue=0.000436;qvalue= 0.829;sequence=TTAATAGTA;
E_coli_genome	fimo	Nucleotide motif (loose)	3000426	3000434	33.6	+	.	Motif 578_gi;Alias=;ID=578-1672-E_coli_genome;pvalue=0.000436;qvalue= 0.829;sequence=AAATATGTA;
E_coli_genome	fimo	Nucleotide motif (loose)	3002061	3002069	33.6	+	.	Motif 578_gi;Alias=;ID=578-1673-E_coli_genome;pvalue=0.000436;qvalue= 0.829;sequence=TTAAAAGAT;
E_coli_genome	fimo	Nucleotide motif (loose)	3002568	3002576	33.6	+	.	Motif 578_gi;Alias=;ID=578-1674-E_coli_genome;pvalue=0.000436;qvalue= 0.829;sequence=TTATATGAA;
E_coli_genome	fimo	Nucleotide motif (loose)	3004410	3004418	33.6	+	.	Motif 578_gi;Alias=;ID=578-1675-E_coli_genome;pvalue=0.000436;qvalue= 0.829;sequence=TAAAAAGTA;
E_coli_genome	fimo	Nucleotide motif (loose)	3011470	3011478	33.6	+	.	Motif 578_gi;Alias=;ID=578-1676-E_coli_genome;pvalue=0.000436;qvalue= 0.829;sequence=AAAATTGTT;
E_coli_genome	fimo	Nucleotide motif (loose)	3015830	3015838	33.6	+	.	Motif 578_gi;Alias=;ID=578-1677-E_coli_genome;pvalue=0.000436;qvalue= 0.829;sequence=AAAATTGAT;
E_coli_genome	fimo	Nucleotide motif (loose)	3016108	3016116	33.6	+	.	Motif 578_gi;Alias=;ID=578-1678-E_coli_genome;pvalue=0.000436;qvalue= 0.829;sequence=ATATTTGAT;
E_coli_genome	fimo	Nucleotide motif (loose)	3016894	3016902	33.6	+	.	Motif 578_gi;Alias=;ID=578-1679-E_coli_genome;pvalue=0.000436;qvalue= 0.829;sequence=TTAAAAGAA;
E_coli_genome	fimo	Nucleotide motif (loose)	3019590	3019598	33.6	+	.	Motif 578_gi;Alias=;ID=578-1680-E_coli_genome;pvalue=0.000436;qvalue= 0.829;sequence=TTAAAAGTT;
E_coli_genome	fimo	Nucleotide motif (loose)	3020665	3020673	33.6	+	.	Motif 578_gi;Alias=;ID=578-1681-E_coli_genome;pvalue=0.000436;qvalue= 0.829;sequence=TAAAAAGAT;
E_coli_genome	fimo	Nucleotide motif (loose)	3021924	3021932	33.6	+	.	Motif 578_gi;Alias=;ID=578-1682-E_coli_genome;pvalue=0.000436;qvalue= 0.829;sequence=TAAAATGTT;
E_coli_genome	fimo	Nucleotide motif (loose)	3022801	3022809	33.6	+	.	Motif 578_gi;Alias=;ID=578-1683-E_coli_genome;pvalue=0.000436;qvalue= 0.829;sequence=AAAAAAGAT;
E_coli_genome	fimo	Nucleotide motif (loose)	3024384	3024392	33.6	+	.	Motif 578_gi;Alias=;ID=578-1684-E_coli_genome;pvalue=0.000436;qvalue= 0.829;sequence=ATATTTGAA;
E_coli_genome	fimo	Nucleotide motif (loose)	3032813	3032821	33.6	+	.	Motif 578_gi;Alias=;ID=578-1685-E_coli_genome;pvalue=0.000436;qvalue= 0.829;sequence=TAATATGAA;
E_coli_genome	fimo	Nucleotide motif (loose)	3032921	3032929	33.6	+	.	Motif 578_gi;Alias=;ID=578-1686-E_coli_genome;pvalue=0.000436;qvalue= 0.829;sequence=ATATATGAT;
E_coli_genome	fimo	Nucleotide motif (loose)	3033200	3033208	33.6	+	.	Motif 578_gi;Alias=;ID=578-1687-E_coli_genome;pvalue=0.000436;qvalue= 0.829;sequence=TTATTAGTT;
E_coli_genome	fimo	Nucleotide motif (loose)	3035213	3035221	33.6	+	.	Motif 578_gi;Alias=;ID=578-1688-E_coli_genome;pvalue=0.000436;qvalue= 0.829;sequence=TAAATTGAT;
E_coli_genome	fimo	Nucleotide motif (loose)	3040092	3040100	33.6	+	.	Motif 578_gi;Alias=;ID=578-1689-E_coli_genome;pvalue=0.000436;qvalue= 0.829;sequence=AAAATTGTT;
E_coli_genome	fimo	Nucleotide motif (loose)	3040496	3040504	33.6	+	.	Motif 578_gi;Alias=;ID=578-1690-E_coli_genome;pvalue=0.000436;qvalue= 0.829;sequence=ATAAATGTT;
E_coli_genome	fimo	Nucleotide motif (loose)	3049562	3049570	33.6	+	.	Motif 578_gi;Alias=;ID=578-1691-E_coli_genome;pvalue=0.000436;qvalue= 0.829;sequence=AAAAAAGTA;
E_coli_genome	fimo	Nucleotide motif (loose)	3050816	3050824	33.6	+	.	Motif 578_gi;Alias=;ID=578-1692-E_coli_genome;pvalue=0.000436;qvalue= 0.829;sequence=AAAATTGAT;
E_coli_genome	fimo	Nucleotide motif (loose)	3051021	3051029	33.6	+	.	Motif 578_gi;Alias=;ID=578-1693-E_coli_genome;pvalue=0.000436;qvalue= 0.829;sequence=AAATTAGTT;
E_coli_genome	fimo	Nucleotide motif (loose)	3051325	3051333	33.6	+	.	Motif 578_gi;Alias=;ID=578-1694-E_coli_genome;pvalue=0.000436;qvalue= 0.829;sequence=ATAAATGTA;
E_coli_genome	fimo	Nucleotide motif (loose)	3057871	3057879	33.6	+	.	Motif 578_gi;Alias=;ID=578-1695-E_coli_genome;pvalue=0.000436;qvalue= 0.829;sequence=ATAAAAGTA;
E_coli_genome	fimo	Nucleotide motif (loose)	3058269	3058277	33.6	+	.	Motif 578_gi;Alias=;ID=578-1696-E_coli_genome;pvalue=0.000436;qvalue= 0.829;sequence=TTAATTGTT;
E_coli_genome	fimo	Nucleotide motif (loose)	3059881	3059889	33.6	+	.	Motif 578_gi;Alias=;ID=578-1697-E_coli_genome;pvalue=0.000436;qvalue= 0.829;sequence=AAATATGTT;
E_coli_genome	fimo	Nucleotide motif (loose)	3061642	3061650	33.6	+	.	Motif 578_gi;Alias=;ID=578-1698-E_coli_genome;pvalue=0.000436;qvalue= 0.829;sequence=AAAATTGAT;
E_coli_genome	fimo	Nucleotide motif (loose)	3065077	3065085	33.6	+	.	Motif 578_gi;Alias=;ID=578-1699-E_coli_genome;pvalue=0.000436;qvalue= 0.829;sequence=TAAAAAGAT;
E_coli_genome	fimo	Nucleotide motif (loose)	3067132	3067140	33.6	+	.	Motif 578_gi;Alias=;ID=578-1700-E_coli_genome;pvalue=0.000436;qvalue= 0.829;sequence=TAAAATGAA;
E_coli_genome	fimo	Nucleotide motif (loose)	3068795	3068803	33.6	+	.	Motif 578_gi;Alias=;ID=578-1701-E_coli_genome;pvalue=0.000436;qvalue= 0.829;sequence=TAATAAGAA;
E_coli_genome	fimo	Nucleotide motif (loose)	3074172	3074180	33.6	+	.	Motif 578_gi;Alias=;ID=578-1702-E_coli_genome;pvalue=0.000436;qvalue= 0.829;sequence=AAAATAGAA;
E_coli_genome	fimo	Nucleotide motif (loose)	3075128	3075136	33.6	+	.	Motif 578_gi;Alias=;ID=578-1703-E_coli_genome;pvalue=0.000436;qvalue= 0.829;sequence=ATAAATGAA;
E_coli_genome	fimo	Nucleotide motif (loose)	3077491	3077499	33.6	+	.	Motif 578_gi;Alias=;ID=578-1704-E_coli_genome;pvalue=0.000436;qvalue= 0.829;sequence=TTAATTGAT;
E_coli_genome	fimo	Nucleotide motif (loose)	3079516	3079524	33.6	+	.	Motif 578_gi;Alias=;ID=578-1705-E_coli_genome;pvalue=0.000436;qvalue= 0.829;sequence=ATAATTGAT;
E_coli_genome	fimo	Nucleotide motif (loose)	3088176	3088184	33.6	+	.	Motif 578_gi;Alias=;ID=578-1706-E_coli_genome;pvalue=0.000436;qvalue= 0.829;sequence=ATAAATGTT;
E_coli_genome	fimo	Nucleotide motif (loose)	3090560	3090568	33.6	+	.	Motif 578_gi;Alias=;ID=578-1707-E_coli_genome;pvalue=0.000436;qvalue= 0.829;sequence=AAAAATGAA;
E_coli_genome	fimo	Nucleotide motif (loose)	3093075	3093083	33.6	+	.	Motif 578_gi;Alias=;ID=578-1708-E_coli_genome;pvalue=0.000436;qvalue= 0.829;sequence=AAAATTGAA;
E_coli_genome	fimo	Nucleotide motif (loose)	3099116	3099124	33.6	+	.	Motif 578_gi;Alias=;ID=578-1709-E_coli_genome;pvalue=0.000436;qvalue= 0.829;sequence=ATAATTGAA;
E_coli_genome	fimo	Nucleotide motif (loose)	3100872	3100880	33.6	+	.	Motif 578_gi;Alias=;ID=578-1710-E_coli_genome;pvalue=0.000436;qvalue= 0.829;sequence=AAAAAAGTA;
E_coli_genome	fimo	Nucleotide motif (loose)	3105546	3105554	33.6	+	.	Motif 578_gi;Alias=;ID=578-1711-E_coli_genome;pvalue=0.000436;qvalue= 0.829;sequence=AAAAATGTT;
E_coli_genome	fimo	Nucleotide motif (loose)	3108201	3108209	33.6	+	.	Motif 578_gi;Alias=;ID=578-1712-E_coli_genome;pvalue=0.000436;qvalue= 0.829;sequence=TAAATTGTT;
E_coli_genome	fimo	Nucleotide motif (loose)	3109514	3109522	33.6	+	.	Motif 578_gi;Alias=;ID=578-1713-E_coli_genome;pvalue=0.000436;qvalue= 0.829;sequence=TAATAAGAA;
E_coli_genome	fimo	Nucleotide motif (loose)	3109764	3109772	33.6	+	.	Motif 578_gi;Alias=;ID=578-1714-E_coli_genome;pvalue=0.000436;qvalue= 0.829;sequence=AAATTTGTT;
E_coli_genome	fimo	Nucleotide motif (loose)	3110176	3110184	33.6	+	.	Motif 578_gi;Alias=;ID=578-1715-E_coli_genome;pvalue=0.000436;qvalue= 0.829;sequence=TAAAATGTT;
E_coli_genome	fimo	Nucleotide motif (loose)	3110309	3110317	33.6	+	.	Motif 578_gi;Alias=;ID=578-1716-E_coli_genome;pvalue=0.000436;qvalue= 0.829;sequence=TAAATTGAA;
E_coli_genome	fimo	Nucleotide motif (loose)	3110319	3110327	33.6	+	.	Motif 578_gi;Alias=;ID=578-1717-E_coli_genome;pvalue=0.000436;qvalue= 0.829;sequence=AAATTTGAT;
E_coli_genome	fimo	Nucleotide motif (loose)	3118760	3118768	33.6	+	.	Motif 578_gi;Alias=;ID=578-1718-E_coli_genome;pvalue=0.000436;qvalue= 0.829;sequence=TTAAATGTA;
E_coli_genome	fimo	Nucleotide motif (loose)	3119241	3119249	33.6	+	.	Motif 578_gi;Alias=;ID=578-1719-E_coli_genome;pvalue=0.000436;qvalue= 0.829;sequence=TTATAAGAA;
E_coli_genome	fimo	Nucleotide motif (loose)	3119334	3119342	33.6	+	.	Motif 578_gi;Alias=;ID=578-1720-E_coli_genome;pvalue=0.000436;qvalue= 0.829;sequence=AAATTTGTT;
E_coli_genome	fimo	Nucleotide motif (loose)	3119439	3119447	33.6	+	.	Motif 578_gi;Alias=;ID=578-1721-E_coli_genome;pvalue=0.000436;qvalue= 0.829;sequence=AAAATAGAT;
E_coli_genome	fimo	Nucleotide motif (loose)	3121566	3121574	33.6	+	.	Motif 578_gi;Alias=;ID=578-1722-E_coli_genome;pvalue=0.000436;qvalue= 0.829;sequence=ATAAATGTA;
E_coli_genome	fimo	Nucleotide motif (loose)	3128181	3128189	33.6	+	.	Motif 578_gi;Alias=;ID=578-1723-E_coli_genome;pvalue=0.000436;qvalue= 0.829;sequence=TAAATTGAT;
E_coli_genome	fimo	Nucleotide motif (loose)	3132434	3132442	33.6	+	.	Motif 578_gi;Alias=;ID=578-1724-E_coli_genome;pvalue=0.000436;qvalue= 0.829;sequence=TAAAAAGTA;
E_coli_genome	fimo	Nucleotide motif (loose)	3133452	3133460	33.6	+	.	Motif 578_gi;Alias=;ID=578-1725-E_coli_genome;pvalue=0.000436;qvalue= 0.829;sequence=AAATAAGAT;
E_coli_genome	fimo	Nucleotide motif (loose)	3134452	3134460	33.6	+	.	Motif 578_gi;Alias=;ID=578-1726-E_coli_genome;pvalue=0.000436;qvalue= 0.829;sequence=TTAATTGTT;
E_coli_genome	fimo	Nucleotide motif (loose)	3136183	3136191	33.6	+	.	Motif 578_gi;Alias=;ID=578-1727-E_coli_genome;pvalue=0.000436;qvalue= 0.829;sequence=AAAAAAGTT;
E_coli_genome	fimo	Nucleotide motif (loose)	3136372	3136380	33.6	+	.	Motif 578_gi;Alias=;ID=578-1728-E_coli_genome;pvalue=0.000436;qvalue= 0.829;sequence=ATATTAGAT;
E_coli_genome	fimo	Nucleotide motif (loose)	3153472	3153480	33.6	+	.	Motif 578_gi;Alias=;ID=578-1729-E_coli_genome;pvalue=0.000436;qvalue= 0.829;sequence=TAAATTGTT;
E_coli_genome	fimo	Nucleotide motif (loose)	3157594	3157602	33.6	+	.	Motif 578_gi;Alias=;ID=578-1730-E_coli_genome;pvalue=0.000436;qvalue= 0.829;sequence=TTAAAAGAA;
E_coli_genome	fimo	Nucleotide motif (loose)	3168679	3168687	33.6	+	.	Motif 578_gi;Alias=;ID=578-1731-E_coli_genome;pvalue=0.000436;qvalue= 0.829;sequence=ATATAAGAA;
E_coli_genome	fimo	Nucleotide motif (loose)	3172132	3172140	33.6	+	.	Motif 578_gi;Alias=;ID=578-1732-E_coli_genome;pvalue=0.000436;qvalue= 0.829;sequence=AAAAAAGAA;
E_coli_genome	fimo	Nucleotide motif (loose)	3175380	3175388	33.6	+	.	Motif 578_gi;Alias=;ID=578-1733-E_coli_genome;pvalue=0.000436;qvalue= 0.829;sequence=TTATAAGTT;
E_coli_genome	fimo	Nucleotide motif (loose)	3176773	3176781	33.6	+	.	Motif 578_gi;Alias=;ID=578-1734-E_coli_genome;pvalue=0.000436;qvalue= 0.829;sequence=TAATTTGTA;
E_coli_genome	fimo	Nucleotide motif (loose)	3176926	3176934	33.6	+	.	Motif 578_gi;Alias=;ID=578-1735-E_coli_genome;pvalue=0.000436;qvalue= 0.829;sequence=TAATTTGAT;
E_coli_genome	fimo	Nucleotide motif (loose)	3179740	3179748	33.6	+	.	Motif 578_gi;Alias=;ID=578-1736-E_coli_genome;pvalue=0.000436;qvalue= 0.829;sequence=AAAAATGAA;
E_coli_genome	fimo	Nucleotide motif (loose)	3183651	3183659	33.6	+	.	Motif 578_gi;Alias=;ID=578-1737-E_coli_genome;pvalue=0.000436;qvalue= 0.829;sequence=TTATATGAT;
E_coli_genome	fimo	Nucleotide motif (loose)	3185228	3185236	33.6	+	.	Motif 578_gi;Alias=;ID=578-1738-E_coli_genome;pvalue=0.000436;qvalue= 0.829;sequence=AAAAATGAA;
E_coli_genome	fimo	Nucleotide motif (loose)	3187616	3187624	33.6	+	.	Motif 578_gi;Alias=;ID=578-1739-E_coli_genome;pvalue=0.000436;qvalue= 0.829;sequence=TTAATTGAT;
E_coli_genome	fimo	Nucleotide motif (loose)	3187932	3187940	33.6	+	.	Motif 578_gi;Alias=;ID=578-1740-E_coli_genome;pvalue=0.000436;qvalue= 0.829;sequence=ATATAAGTT;
E_coli_genome	fimo	Nucleotide motif (loose)	3188056	3188064	33.6	+	.	Motif 578_gi;Alias=;ID=578-1741-E_coli_genome;pvalue=0.000436;qvalue= 0.829;sequence=TTATTTGTT;
E_coli_genome	fimo	Nucleotide motif (loose)	3190149	3190157	33.6	+	.	Motif 578_gi;Alias=;ID=578-1742-E_coli_genome;pvalue=0.000436;qvalue= 0.829;sequence=AAATAAGAA;
E_coli_genome	fimo	Nucleotide motif (loose)	3190505	3190513	33.6	+	.	Motif 578_gi;Alias=;ID=578-1743-E_coli_genome;pvalue=0.000436;qvalue= 0.829;sequence=AAAAATGTT;
E_coli_genome	fimo	Nucleotide motif (loose)	3190644	3190652	33.6	+	.	Motif 578_gi;Alias=;ID=578-1744-E_coli_genome;pvalue=0.000436;qvalue= 0.829;sequence=TTAATTGTT;
E_coli_genome	fimo	Nucleotide motif (loose)	3192141	3192149	33.6	+	.	Motif 578_gi;Alias=;ID=578-1745-E_coli_genome;pvalue=0.000436;qvalue= 0.829;sequence=ATAAATGTA;
E_coli_genome	fimo	Nucleotide motif (loose)	3192204	3192212	33.6	+	.	Motif 578_gi;Alias=;ID=578-1746-E_coli_genome;pvalue=0.000436;qvalue= 0.829;sequence=ATATATGAT;
E_coli_genome	fimo	Nucleotide motif (loose)	3192565	3192573	33.6	+	.	Motif 578_gi;Alias=;ID=578-1747-E_coli_genome;pvalue=0.000436;qvalue= 0.829;sequence=AAAATAGTT;
E_coli_genome	fimo	Nucleotide motif (loose)	3201615	3201623	33.6	+	.	Motif 578_gi;Alias=;ID=578-1748-E_coli_genome;pvalue=0.000436;qvalue= 0.829;sequence=TTAAAAGAA;
E_coli_genome	fimo	Nucleotide motif (loose)	3202854	3202862	33.6	+	.	Motif 578_gi;Alias=;ID=578-1749-E_coli_genome;pvalue=0.000436;qvalue= 0.829;sequence=TTATTTGAT;
E_coli_genome	fimo	Nucleotide motif (loose)	3203310	3203318	33.6	+	.	Motif 578_gi;Alias=;ID=578-1750-E_coli_genome;pvalue=0.000436;qvalue= 0.829;sequence=TTAAAAGAA;
E_coli_genome	fimo	Nucleotide motif (loose)	3204151	3204159	33.6	+	.	Motif 578_gi;Alias=;ID=578-1751-E_coli_genome;pvalue=0.000436;qvalue= 0.829;sequence=TAAAATGTA;
E_coli_genome	fimo	Nucleotide motif (loose)	3212922	3212930	33.6	+	.	Motif 578_gi;Alias=;ID=578-1752-E_coli_genome;pvalue=0.000436;qvalue= 0.829;sequence=ATATAAGTA;
E_coli_genome	fimo	Nucleotide motif (loose)	3216742	3216750	33.6	+	.	Motif 578_gi;Alias=;ID=578-1753-E_coli_genome;pvalue=0.000436;qvalue= 0.829;sequence=AAATTAGAT;
E_coli_genome	fimo	Nucleotide motif (loose)	3217345	3217353	33.6	+	.	Motif 578_gi;Alias=;ID=578-1754-E_coli_genome;pvalue=0.000436;qvalue= 0.829;sequence=AAAAAAGAT;
E_coli_genome	fimo	Nucleotide motif (loose)	3219159	3219167	33.6	+	.	Motif 578_gi;Alias=;ID=578-1755-E_coli_genome;pvalue=0.000436;qvalue= 0.829;sequence=TAATTTGAT;
E_coli_genome	fimo	Nucleotide motif (loose)	3225950	3225958	33.6	+	.	Motif 578_gi;Alias=;ID=578-1756-E_coli_genome;pvalue=0.000436;qvalue= 0.829;sequence=AAAATTGAA;
E_coli_genome	fimo	Nucleotide motif (loose)	3226460	3226468	33.6	+	.	Motif 578_gi;Alias=;ID=578-1757-E_coli_genome;pvalue=0.000436;qvalue= 0.829;sequence=TAAAAAGTT;
E_coli_genome	fimo	Nucleotide motif (loose)	3227401	3227409	33.6	+	.	Motif 578_gi;Alias=;ID=578-1758-E_coli_genome;pvalue=0.000436;qvalue= 0.829;sequence=AAATTAGAT;
E_coli_genome	fimo	Nucleotide motif (loose)	3227722	3227730	33.6	+	.	Motif 578_gi;Alias=;ID=578-1759-E_coli_genome;pvalue=0.000436;qvalue= 0.829;sequence=AAAATAGTT;
E_coli_genome	fimo	Nucleotide motif (loose)	3231612	3231620	33.6	+	.	Motif 578_gi;Alias=;ID=578-1760-E_coli_genome;pvalue=0.000436;qvalue= 0.829;sequence=AAATTAGAA;
E_coli_genome	fimo	Nucleotide motif (loose)	3233688	3233696	33.6	+	.	Motif 578_gi;Alias=;ID=578-1761-E_coli_genome;pvalue=0.000436;qvalue= 0.829;sequence=TTATTTGAA;
E_coli_genome	fimo	Nucleotide motif (loose)	3234297	3234305	33.6	+	.	Motif 578_gi;Alias=;ID=578-1762-E_coli_genome;pvalue=0.000436;qvalue= 0.829;sequence=ATATTTGAA;
E_coli_genome	fimo	Nucleotide motif (loose)	3241011	3241019	33.6	+	.	Motif 578_gi;Alias=;ID=578-1763-E_coli_genome;pvalue=0.000436;qvalue= 0.829;sequence=TAATATGTT;
E_coli_genome	fimo	Nucleotide motif (loose)	3241185	3241193	33.6	+	.	Motif 578_gi;Alias=;ID=578-1764-E_coli_genome;pvalue=0.000436;qvalue= 0.829;sequence=TTAATTGTT;
E_coli_genome	fimo	Nucleotide motif (loose)	3241609	3241617	33.6	+	.	Motif 578_gi;Alias=;ID=578-1765-E_coli_genome;pvalue=0.000436;qvalue= 0.829;sequence=AAAAATGTA;
E_coli_genome	fimo	Nucleotide motif (loose)	3241677	3241685	33.6	+	.	Motif 578_gi;Alias=;ID=578-1766-E_coli_genome;pvalue=0.000436;qvalue= 0.829;sequence=AAAAATGTT;
E_coli_genome	fimo	Nucleotide motif (loose)	3243141	3243149	33.6	+	.	Motif 578_gi;Alias=;ID=578-1767-E_coli_genome;pvalue=0.000436;qvalue= 0.829;sequence=ATATTTGAT;
E_coli_genome	fimo	Nucleotide motif (loose)	3250568	3250576	33.6	+	.	Motif 578_gi;Alias=;ID=578-1768-E_coli_genome;pvalue=0.000436;qvalue= 0.829;sequence=AAATTAGAA;
E_coli_genome	fimo	Nucleotide motif (loose)	3252426	3252434	33.6	+	.	Motif 578_gi;Alias=;ID=578-1769-E_coli_genome;pvalue=0.000436;qvalue= 0.829;sequence=TAAAATGTT;
E_coli_genome	fimo	Nucleotide motif (loose)	3253329	3253337	33.6	+	.	Motif 578_gi;Alias=;ID=578-1770-E_coli_genome;pvalue=0.000436;qvalue= 0.829;sequence=TAAAAAGTT;
E_coli_genome	fimo	Nucleotide motif (loose)	3254231	3254239	33.6	+	.	Motif 578_gi;Alias=;ID=578-1771-E_coli_genome;pvalue=0.000436;qvalue= 0.829;sequence=AAATTTGAA;
E_coli_genome	fimo	Nucleotide motif (loose)	3258097	3258105	33.6	+	.	Motif 578_gi;Alias=;ID=578-1772-E_coli_genome;pvalue=0.000436;qvalue= 0.829;sequence=TTATTAGAA;
E_coli_genome	fimo	Nucleotide motif (loose)	3260781	3260789	33.6	+	.	Motif 578_gi;Alias=;ID=578-1773-E_coli_genome;pvalue=0.000436;qvalue= 0.829;sequence=ATATTTGAT;
E_coli_genome	fimo	Nucleotide motif (loose)	3265430	3265438	33.6	+	.	Motif 578_gi;Alias=;ID=578-1774-E_coli_genome;pvalue=0.000436;qvalue= 0.829;sequence=TTAATAGAT;
E_coli_genome	fimo	Nucleotide motif (loose)	3265856	3265864	33.6	+	.	Motif 578_gi;Alias=;ID=578-1775-E_coli_genome;pvalue=0.000436;qvalue= 0.829;sequence=TTAAATGAA;
E_coli_genome	fimo	Nucleotide motif (loose)	3265921	3265929	33.6	+	.	Motif 578_gi;Alias=;ID=578-1776-E_coli_genome;pvalue=0.000436;qvalue= 0.829;sequence=AAAATAGTT;
E_coli_genome	fimo	Nucleotide motif (loose)	3266052	3266060	33.6	+	.	Motif 578_gi;Alias=;ID=578-1777-E_coli_genome;pvalue=0.000436;qvalue= 0.829;sequence=AAATATGTA;
E_coli_genome	fimo	Nucleotide motif (loose)	3266164	3266172	33.6	+	.	Motif 578_gi;Alias=;ID=578-1778-E_coli_genome;pvalue=0.000436;qvalue= 0.829;sequence=TTATAAGAT;
E_coli_genome	fimo	Nucleotide motif (loose)	3266288	3266296	33.6	+	.	Motif 578_gi;Alias=;ID=578-1779-E_coli_genome;pvalue=0.000436;qvalue= 0.829;sequence=TAAATTGAT;
E_coli_genome	fimo	Nucleotide motif (loose)	3266455	3266463	33.6	+	.	Motif 578_gi;Alias=;ID=578-1780-E_coli_genome;pvalue=0.000436;qvalue= 0.829;sequence=ATATTAGTT;
E_coli_genome	fimo	Nucleotide motif (loose)	3266731	3266739	33.6	+	.	Motif 578_gi;Alias=;ID=578-1781-E_coli_genome;pvalue=0.000436;qvalue= 0.829;sequence=ATAAAAGTA;
E_coli_genome	fimo	Nucleotide motif (loose)	3267951	3267959	33.6	+	.	Motif 578_gi;Alias=;ID=578-1782-E_coli_genome;pvalue=0.000436;qvalue= 0.829;sequence=TAAAAAGAA;
E_coli_genome	fimo	Nucleotide motif (loose)	3268443	3268451	33.6	+	.	Motif 578_gi;Alias=;ID=578-1783-E_coli_genome;pvalue=0.000436;qvalue= 0.829;sequence=ATATTAGTA;
E_coli_genome	fimo	Nucleotide motif (loose)	3268468	3268476	33.6	+	.	Motif 578_gi;Alias=;ID=578-1784-E_coli_genome;pvalue=0.000436;qvalue= 0.829;sequence=AAAAATGAA;
E_coli_genome	fimo	Nucleotide motif (loose)	3268799	3268807	33.6	+	.	Motif 578_gi;Alias=;ID=578-1785-E_coli_genome;pvalue=0.000436;qvalue= 0.829;sequence=TTAAAAGAT;
E_coli_genome	fimo	Nucleotide motif (loose)	3268957	3268965	33.6	+	.	Motif 578_gi;Alias=;ID=578-1786-E_coli_genome;pvalue=0.000436;qvalue= 0.829;sequence=TAAATTGAA;
E_coli_genome	fimo	Nucleotide motif (loose)	3269216	3269224	33.6	+	.	Motif 578_gi;Alias=;ID=578-1787-E_coli_genome;pvalue=0.000436;qvalue= 0.829;sequence=AAATTAGAA;
E_coli_genome	fimo	Nucleotide motif (loose)	3269324	3269332	33.6	+	.	Motif 578_gi;Alias=;ID=578-1788-E_coli_genome;pvalue=0.000436;qvalue= 0.829;sequence=ATATATGAT;
E_coli_genome	fimo	Nucleotide motif (loose)	3275327	3275335	33.6	+	.	Motif 578_gi;Alias=;ID=578-1789-E_coli_genome;pvalue=0.000436;qvalue= 0.829;sequence=ATAAAAGTT;
E_coli_genome	fimo	Nucleotide motif (loose)	3275414	3275422	33.6	+	.	Motif 578_gi;Alias=;ID=578-1790-E_coli_genome;pvalue=0.000436;qvalue= 0.829;sequence=TTAATTGAA;
E_coli_genome	fimo	Nucleotide motif (loose)	3278166	3278174	33.6	+	.	Motif 578_gi;Alias=;ID=578-1791-E_coli_genome;pvalue=0.000436;qvalue= 0.829;sequence=TAAAAAGAT;
E_coli_genome	fimo	Nucleotide motif (loose)	3285453	3285461	33.6	+	.	Motif 578_gi;Alias=;ID=578-1792-E_coli_genome;pvalue=0.000436;qvalue= 0.829;sequence=AAAAATGAA;
E_coli_genome	fimo	Nucleotide motif (loose)	3285496	3285504	33.6	+	.	Motif 578_gi;Alias=;ID=578-1793-E_coli_genome;pvalue=0.000436;qvalue= 0.829;sequence=AAAAAAGAT;
E_coli_genome	fimo	Nucleotide motif (loose)	3287003	3287011	33.6	+	.	Motif 578_gi;Alias=;ID=578-1794-E_coli_genome;pvalue=0.000436;qvalue= 0.829;sequence=TTATTTGTT;
E_coli_genome	fimo	Nucleotide motif (loose)	3287254	3287262	33.6	+	.	Motif 578_gi;Alias=;ID=578-1795-E_coli_genome;pvalue=0.000436;qvalue= 0.829;sequence=AAAATTGAT;
E_coli_genome	fimo	Nucleotide motif (loose)	3287387	3287395	33.6	+	.	Motif 578_gi;Alias=;ID=578-1796-E_coli_genome;pvalue=0.000436;qvalue= 0.829;sequence=AAATATGAT;
E_coli_genome	fimo	Nucleotide motif (loose)	3287422	3287430	33.6	+	.	Motif 578_gi;Alias=;ID=578-1797-E_coli_genome;pvalue=0.000436;qvalue= 0.829;sequence=ATATATGAA;
E_coli_genome	fimo	Nucleotide motif (loose)	3287561	3287569	33.6	+	.	Motif 578_gi;Alias=;ID=578-1798-E_coli_genome;pvalue=0.000436;qvalue= 0.829;sequence=AAAATTGAA;
E_coli_genome	fimo	Nucleotide motif (loose)	3288654	3288662	33.6	+	.	Motif 578_gi;Alias=;ID=578-1799-E_coli_genome;pvalue=0.000436;qvalue= 0.829;sequence=AAAATTGAA;
E_coli_genome	fimo	Nucleotide motif (loose)	3289062	3289070	33.6	+	.	Motif 578_gi;Alias=;ID=578-1800-E_coli_genome;pvalue=0.000436;qvalue= 0.829;sequence=TAAAAAGAA;
E_coli_genome	fimo	Nucleotide motif (loose)	3289650	3289658	33.6	+	.	Motif 578_gi;Alias=;ID=578-1801-E_coli_genome;pvalue=0.000436;qvalue= 0.829;sequence=TAATATGTT;
E_coli_genome	fimo	Nucleotide motif (loose)	3290335	3290343	33.6	+	.	Motif 578_gi;Alias=;ID=578-1802-E_coli_genome;pvalue=0.000436;qvalue= 0.829;sequence=ATATTTGAT;
E_coli_genome	fimo	Nucleotide motif (loose)	3291337	3291345	33.6	+	.	Motif 578_gi;Alias=;ID=578-1803-E_coli_genome;pvalue=0.000436;qvalue= 0.829;sequence=AAAAATGAA;
E_coli_genome	fimo	Nucleotide motif (loose)	3294652	3294660	33.6	+	.	Motif 578_gi;Alias=;ID=578-1804-E_coli_genome;pvalue=0.000436;qvalue= 0.829;sequence=ATATTTGTT;
E_coli_genome	fimo	Nucleotide motif (loose)	3302292	3302300	33.6	+	.	Motif 578_gi;Alias=;ID=578-1805-E_coli_genome;pvalue=0.000436;qvalue= 0.829;sequence=AAAATTGAA;
E_coli_genome	fimo	Nucleotide motif (loose)	3308009	3308017	33.6	+	.	Motif 578_gi;Alias=;ID=578-1806-E_coli_genome;pvalue=0.000436;qvalue= 0.829;sequence=AAAAAAGAT;
E_coli_genome	fimo	Nucleotide motif (loose)	3308205	3308213	33.6	+	.	Motif 578_gi;Alias=;ID=578-1807-E_coli_genome;pvalue=0.000436;qvalue= 0.829;sequence=TAAATAGAA;
E_coli_genome	fimo	Nucleotide motif (loose)	3318185	3318193	33.6	+	.	Motif 578_gi;Alias=;ID=578-1808-E_coli_genome;pvalue=0.000436;qvalue= 0.829;sequence=ATATTTGAA;
E_coli_genome	fimo	Nucleotide motif (loose)	3318537	3318545	33.6	+	.	Motif 578_gi;Alias=;ID=578-1809-E_coli_genome;pvalue=0.000436;qvalue= 0.829;sequence=ATAAAAGAT;
E_coli_genome	fimo	Nucleotide motif (loose)	3318548	3318556	33.6	+	.	Motif 578_gi;Alias=;ID=578-1810-E_coli_genome;pvalue=0.000436;qvalue= 0.829;sequence=TTAAATGAA;
E_coli_genome	fimo	Nucleotide motif (loose)	3320518	3320526	33.6	+	.	Motif 578_gi;Alias=;ID=578-1811-E_coli_genome;pvalue=0.000436;qvalue= 0.829;sequence=TTAAATGAA;
E_coli_genome	fimo	Nucleotide motif (loose)	3320968	3320976	33.6	+	.	Motif 578_gi;Alias=;ID=578-1812-E_coli_genome;pvalue=0.000436;qvalue= 0.829;sequence=ATAATTGAA;
E_coli_genome	fimo	Nucleotide motif (loose)	3321035	3321043	33.6	+	.	Motif 578_gi;Alias=;ID=578-1813-E_coli_genome;pvalue=0.000436;qvalue= 0.829;sequence=AAAATAGTT;
E_coli_genome	fimo	Nucleotide motif (loose)	3321235	3321243	33.6	+	.	Motif 578_gi;Alias=;ID=578-1814-E_coli_genome;pvalue=0.000436;qvalue= 0.829;sequence=AAAAAAGAA;
E_coli_genome	fimo	Nucleotide motif (loose)	3321579	3321587	33.6	+	.	Motif 578_gi;Alias=;ID=578-1815-E_coli_genome;pvalue=0.000436;qvalue= 0.829;sequence=TTAAAAGTT;
E_coli_genome	fimo	Nucleotide motif (loose)	3321593	3321601	33.6	+	.	Motif 578_gi;Alias=;ID=578-1816-E_coli_genome;pvalue=0.000436;qvalue= 0.829;sequence=AAATTTGTT;
E_coli_genome	fimo	Nucleotide motif (loose)	3321730	3321738	33.6	+	.	Motif 578_gi;Alias=;ID=578-1817-E_coli_genome;pvalue=0.000436;qvalue= 0.829;sequence=TTAAATGAT;
E_coli_genome	fimo	Nucleotide motif (loose)	3331937	3331945	33.6	+	.	Motif 578_gi;Alias=;ID=578-1818-E_coli_genome;pvalue=0.000436;qvalue= 0.829;sequence=ATAAAAGAT;
E_coli_genome	fimo	Nucleotide motif (loose)	3338420	3338428	33.6	+	.	Motif 578_gi;Alias=;ID=578-1819-E_coli_genome;pvalue=0.000436;qvalue= 0.829;sequence=TAAAAAGAT;
E_coli_genome	fimo	Nucleotide motif (loose)	3340296	3340304	33.6	+	.	Motif 578_gi;Alias=;ID=578-1820-E_coli_genome;pvalue=0.000436;qvalue= 0.829;sequence=TTAATTGTT;
E_coli_genome	fimo	Nucleotide motif (loose)	3345796	3345804	33.6	+	.	Motif 578_gi;Alias=;ID=578-1821-E_coli_genome;pvalue=0.000436;qvalue= 0.829;sequence=ATATATGAA;
E_coli_genome	fimo	Nucleotide motif (loose)	3346401	3346409	33.6	+	.	Motif 578_gi;Alias=;ID=578-1822-E_coli_genome;pvalue=0.000436;qvalue= 0.829;sequence=TTAATTGAT;
E_coli_genome	fimo	Nucleotide motif (loose)	3360899	3360907	33.6	+	.	Motif 578_gi;Alias=;ID=578-1823-E_coli_genome;pvalue=0.000436;qvalue= 0.829;sequence=AAATATGAA;
E_coli_genome	fimo	Nucleotide motif (loose)	3361150	3361158	33.6	+	.	Motif 578_gi;Alias=;ID=578-1824-E_coli_genome;pvalue=0.000436;qvalue= 0.829;sequence=AAATTTGTT;
E_coli_genome	fimo	Nucleotide motif (loose)	3361935	3361943	33.6	+	.	Motif 578_gi;Alias=;ID=578-1825-E_coli_genome;pvalue=0.000436;qvalue= 0.829;sequence=TTATAAGAA;
E_coli_genome	fimo	Nucleotide motif (loose)	3363993	3364001	33.6	+	.	Motif 578_gi;Alias=;ID=578-1826-E_coli_genome;pvalue=0.000436;qvalue= 0.829;sequence=AAATTAGTA;
E_coli_genome	fimo	Nucleotide motif (loose)	3364879	3364887	33.6	+	.	Motif 578_gi;Alias=;ID=578-1827-E_coli_genome;pvalue=0.000436;qvalue= 0.829;sequence=AAAAATGAT;
E_coli_genome	fimo	Nucleotide motif (loose)	3365090	3365098	33.6	+	.	Motif 578_gi;Alias=;ID=578-1828-E_coli_genome;pvalue=0.000436;qvalue= 0.829;sequence=ATAAAAGAT;
E_coli_genome	fimo	Nucleotide motif (loose)	3367343	3367351	33.6	+	.	Motif 578_gi;Alias=;ID=578-1829-E_coli_genome;pvalue=0.000436;qvalue= 0.829;sequence=TTAATTGAT;
E_coli_genome	fimo	Nucleotide motif (loose)	3367751	3367759	33.6	+	.	Motif 578_gi;Alias=;ID=578-1830-E_coli_genome;pvalue=0.000436;qvalue= 0.829;sequence=TTAATTGTT;
E_coli_genome	fimo	Nucleotide motif (loose)	3368864	3368872	33.6	+	.	Motif 578_gi;Alias=;ID=578-1831-E_coli_genome;pvalue=0.000436;qvalue= 0.829;sequence=ATATAAGAT;
E_coli_genome	fimo	Nucleotide motif (loose)	3369752	3369760	33.6	+	.	Motif 578_gi;Alias=;ID=578-1832-E_coli_genome;pvalue=0.000436;qvalue= 0.829;sequence=AAAATAGTT;
E_coli_genome	fimo	Nucleotide motif (loose)	3372618	3372626	33.6	+	.	Motif 578_gi;Alias=;ID=578-1833-E_coli_genome;pvalue=0.000436;qvalue= 0.829;sequence=AAAATTGTA;
E_coli_genome	fimo	Nucleotide motif (loose)	3375529	3375537	33.6	+	.	Motif 578_gi;Alias=;ID=578-1834-E_coli_genome;pvalue=0.000436;qvalue= 0.829;sequence=AAAAAAGAT;
E_coli_genome	fimo	Nucleotide motif (loose)	3377785	3377793	33.6	+	.	Motif 578_gi;Alias=;ID=578-1835-E_coli_genome;pvalue=0.000436;qvalue= 0.829;sequence=AAAATTGTT;
E_coli_genome	fimo	Nucleotide motif (loose)	3378667	3378675	33.6	+	.	Motif 578_gi;Alias=;ID=578-1836-E_coli_genome;pvalue=0.000436;qvalue= 0.829;sequence=TAAATAGTT;
E_coli_genome	fimo	Nucleotide motif (loose)	3384582	3384590	33.6	+	.	Motif 578_gi;Alias=;ID=578-1837-E_coli_genome;pvalue=0.000436;qvalue= 0.829;sequence=AAATTTGAT;
E_coli_genome	fimo	Nucleotide motif (loose)	3387618	3387626	33.6	+	.	Motif 578_gi;Alias=;ID=578-1838-E_coli_genome;pvalue=0.000436;qvalue= 0.829;sequence=TTAATTGAT;
E_coli_genome	fimo	Nucleotide motif (loose)	3390407	3390415	33.6	+	.	Motif 578_gi;Alias=;ID=578-1839-E_coli_genome;pvalue=0.000436;qvalue= 0.829;sequence=TAAATTGTT;
E_coli_genome	fimo	Nucleotide motif (loose)	3392803	3392811	33.6	+	.	Motif 578_gi;Alias=;ID=578-1840-E_coli_genome;pvalue=0.000436;qvalue= 0.829;sequence=AAAATAGAA;
E_coli_genome	fimo	Nucleotide motif (loose)	3393376	3393384	33.6	+	.	Motif 578_gi;Alias=;ID=578-1841-E_coli_genome;pvalue=0.000436;qvalue= 0.829;sequence=ATATTTGAT;
E_coli_genome	fimo	Nucleotide motif (loose)	3399854	3399862	33.6	+	.	Motif 578_gi;Alias=;ID=578-1842-E_coli_genome;pvalue=0.000436;qvalue= 0.829;sequence=ATATAAGTA;
E_coli_genome	fimo	Nucleotide motif (loose)	3403274	3403282	33.6	+	.	Motif 578_gi;Alias=;ID=578-1843-E_coli_genome;pvalue=0.000436;qvalue= 0.829;sequence=AAAATTGTT;
E_coli_genome	fimo	Nucleotide motif (loose)	3405010	3405018	33.6	+	.	Motif 578_gi;Alias=;ID=578-1844-E_coli_genome;pvalue=0.000436;qvalue= 0.829;sequence=TTATAAGAA;
E_coli_genome	fimo	Nucleotide motif (loose)	3405926	3405934	33.6	+	.	Motif 578_gi;Alias=;ID=578-1845-E_coli_genome;pvalue=0.000436;qvalue= 0.829;sequence=AAAATTGTT;
E_coli_genome	fimo	Nucleotide motif (loose)	3406086	3406094	33.6	+	.	Motif 578_gi;Alias=;ID=578-1846-E_coli_genome;pvalue=0.000436;qvalue= 0.829;sequence=TAAAAAGTT;
E_coli_genome	fimo	Nucleotide motif (loose)	3410120	3410128	33.6	+	.	Motif 578_gi;Alias=;ID=578-1847-E_coli_genome;pvalue=0.000436;qvalue= 0.829;sequence=TAATATGAT;
E_coli_genome	fimo	Nucleotide motif (loose)	3411540	3411548	33.6	+	.	Motif 578_gi;Alias=;ID=578-1848-E_coli_genome;pvalue=0.000436;qvalue= 0.829;sequence=AAAATTGAA;
E_coli_genome	fimo	Nucleotide motif (loose)	3411730	3411738	33.6	+	.	Motif 578_gi;Alias=;ID=578-1849-E_coli_genome;pvalue=0.000436;qvalue= 0.829;sequence=TAAAAAGAT;
E_coli_genome	fimo	Nucleotide motif (loose)	3412210	3412218	33.6	+	.	Motif 578_gi;Alias=;ID=578-1850-E_coli_genome;pvalue=0.000436;qvalue= 0.829;sequence=TTATTTGAT;
E_coli_genome	fimo	Nucleotide motif (loose)	3412464	3412472	33.6	+	.	Motif 578_gi;Alias=;ID=578-1851-E_coli_genome;pvalue=0.000436;qvalue= 0.829;sequence=AAAAAAGAA;
E_coli_genome	fimo	Nucleotide motif (loose)	3413124	3413132	33.6	+	.	Motif 578_gi;Alias=;ID=578-1852-E_coli_genome;pvalue=0.000436;qvalue= 0.829;sequence=ATATAAGAT;
E_coli_genome	fimo	Nucleotide motif (loose)	3413768	3413776	33.6	+	.	Motif 578_gi;Alias=;ID=578-1853-E_coli_genome;pvalue=0.000436;qvalue= 0.829;sequence=TAATTTGTA;
E_coli_genome	fimo	Nucleotide motif (loose)	3417079	3417087	33.6	+	.	Motif 578_gi;Alias=;ID=578-1854-E_coli_genome;pvalue=0.000436;qvalue= 0.829;sequence=TTAATTGAT;
E_coli_genome	fimo	Nucleotide motif (loose)	3418198	3418206	33.6	+	.	Motif 578_gi;Alias=;ID=578-1855-E_coli_genome;pvalue=0.000436;qvalue= 0.829;sequence=TAATAAGAT;
E_coli_genome	fimo	Nucleotide motif (loose)	3423191	3423199	33.6	+	.	Motif 578_gi;Alias=;ID=578-1856-E_coli_genome;pvalue=0.000436;qvalue= 0.829;sequence=TTAATTGAA;
E_coli_genome	fimo	Nucleotide motif (loose)	3423416	3423424	33.6	+	.	Motif 578_gi;Alias=;ID=578-1857-E_coli_genome;pvalue=0.000436;qvalue= 0.829;sequence=TTATTTGAT;
E_coli_genome	fimo	Nucleotide motif (loose)	3423661	3423669	33.6	+	.	Motif 578_gi;Alias=;ID=578-1858-E_coli_genome;pvalue=0.000436;qvalue= 0.829;sequence=AAATTTGAT;
E_coli_genome	fimo	Nucleotide motif (loose)	3425699	3425707	33.6	+	.	Motif 578_gi;Alias=;ID=578-1859-E_coli_genome;pvalue=0.000436;qvalue= 0.829;sequence=TTAAATGAT;
E_coli_genome	fimo	Nucleotide motif (loose)	3428761	3428769	33.6	+	.	Motif 578_gi;Alias=;ID=578-1860-E_coli_genome;pvalue=0.000436;qvalue= 0.829;sequence=TTAAAAGTT;
E_coli_genome	fimo	Nucleotide motif (loose)	3428890	3428898	33.6	+	.	Motif 578_gi;Alias=;ID=578-1861-E_coli_genome;pvalue=0.000436;qvalue= 0.829;sequence=TAAATTGTT;
E_coli_genome	fimo	Nucleotide motif (loose)	3432665	3432673	33.6	+	.	Motif 578_gi;Alias=;ID=578-1862-E_coli_genome;pvalue=0.000436;qvalue= 0.829;sequence=TAAAATGAA;
E_coli_genome	fimo	Nucleotide motif (loose)	3433338	3433346	33.6	+	.	Motif 578_gi;Alias=;ID=578-1863-E_coli_genome;pvalue=0.000436;qvalue= 0.829;sequence=TTAAATGAT;
E_coli_genome	fimo	Nucleotide motif (loose)	3435392	3435400	33.6	+	.	Motif 578_gi;Alias=;ID=578-1864-E_coli_genome;pvalue=0.000436;qvalue= 0.829;sequence=TAATAAGTT;
E_coli_genome	fimo	Nucleotide motif (loose)	3436164	3436172	33.6	+	.	Motif 578_gi;Alias=;ID=578-1865-E_coli_genome;pvalue=0.000436;qvalue= 0.829;sequence=TTATTAGAT;
E_coli_genome	fimo	Nucleotide motif (loose)	3437837	3437845	33.6	+	.	Motif 578_gi;Alias=;ID=578-1866-E_coli_genome;pvalue=0.000436;qvalue= 0.829;sequence=TAAAAAGTT;
E_coli_genome	fimo	Nucleotide motif (loose)	3438336	3438344	33.6	+	.	Motif 578_gi;Alias=;ID=578-1867-E_coli_genome;pvalue=0.000436;qvalue= 0.829;sequence=AAAAAAGAA;
E_coli_genome	fimo	Nucleotide motif (loose)	3442489	3442497	33.6	+	.	Motif 578_gi;Alias=;ID=578-1868-E_coli_genome;pvalue=0.000436;qvalue= 0.829;sequence=TAATATGTA;
E_coli_genome	fimo	Nucleotide motif (loose)	3453977	3453985	33.6	+	.	Motif 578_gi;Alias=;ID=578-1869-E_coli_genome;pvalue=0.000436;qvalue= 0.829;sequence=ATATAAGTA;
E_coli_genome	fimo	Nucleotide motif (loose)	3455561	3455569	33.6	+	.	Motif 578_gi;Alias=;ID=578-1870-E_coli_genome;pvalue=0.000436;qvalue= 0.829;sequence=TTATTAGAA;
E_coli_genome	fimo	Nucleotide motif (loose)	3455969	3455977	33.6	+	.	Motif 578_gi;Alias=;ID=578-1871-E_coli_genome;pvalue=0.000436;qvalue= 0.829;sequence=TTATTAGAA;
E_coli_genome	fimo	Nucleotide motif (loose)	3456331	3456339	33.6	+	.	Motif 578_gi;Alias=;ID=578-1872-E_coli_genome;pvalue=0.000436;qvalue= 0.829;sequence=ATAAATGTT;
E_coli_genome	fimo	Nucleotide motif (loose)	3457564	3457572	33.6	+	.	Motif 578_gi;Alias=;ID=578-1873-E_coli_genome;pvalue=0.000436;qvalue= 0.829;sequence=TAAAAAGAA;
E_coli_genome	fimo	Nucleotide motif (loose)	3459947	3459955	33.6	+	.	Motif 578_gi;Alias=;ID=578-1874-E_coli_genome;pvalue=0.000436;qvalue= 0.829;sequence=AAAAAAGTT;
E_coli_genome	fimo	Nucleotide motif (loose)	3465903	3465911	33.6	+	.	Motif 578_gi;Alias=;ID=578-1875-E_coli_genome;pvalue=0.000436;qvalue= 0.829;sequence=TTAATTGAT;
E_coli_genome	fimo	Nucleotide motif (loose)	3467019	3467027	33.6	+	.	Motif 578_gi;Alias=;ID=578-1876-E_coli_genome;pvalue=0.000436;qvalue= 0.829;sequence=ATAAATGAA;
E_coli_genome	fimo	Nucleotide motif (loose)	3467026	3467034	33.6	+	.	Motif 578_gi;Alias=;ID=578-1877-E_coli_genome;pvalue=0.000436;qvalue= 0.829;sequence=AAAATAGTT;
E_coli_genome	fimo	Nucleotide motif (loose)	3467078	3467086	33.6	+	.	Motif 578_gi;Alias=;ID=578-1878-E_coli_genome;pvalue=0.000436;qvalue= 0.829;sequence=AAATATGAA;
E_coli_genome	fimo	Nucleotide motif (loose)	3469955	3469963	33.6	+	.	Motif 578_gi;Alias=;ID=578-1879-E_coli_genome;pvalue=0.000436;qvalue= 0.829;sequence=AAATAAGAA;
E_coli_genome	fimo	Nucleotide motif (loose)	3470010	3470018	33.6	+	.	Motif 578_gi;Alias=;ID=578-1880-E_coli_genome;pvalue=0.000436;qvalue= 0.829;sequence=TAAAATGTT;
E_coli_genome	fimo	Nucleotide motif (loose)	3470018	3470026	33.6	+	.	Motif 578_gi;Alias=;ID=578-1881-E_coli_genome;pvalue=0.000436;qvalue= 0.829;sequence=TAAATTGAA;
E_coli_genome	fimo	Nucleotide motif (loose)	3470037	3470045	33.6	+	.	Motif 578_gi;Alias=;ID=578-1882-E_coli_genome;pvalue=0.000436;qvalue= 0.829;sequence=AAATATGAA;
E_coli_genome	fimo	Nucleotide motif (loose)	3470731	3470739	33.6	+	.	Motif 578_gi;Alias=;ID=578-1883-E_coli_genome;pvalue=0.000436;qvalue= 0.829;sequence=ATATAAGAA;
E_coli_genome	fimo	Nucleotide motif (loose)	3473116	3473124	33.6	+	.	Motif 578_gi;Alias=;ID=578-1884-E_coli_genome;pvalue=0.000436;qvalue= 0.829;sequence=ATATTTGTT;
E_coli_genome	fimo	Nucleotide motif (loose)	3475881	3475889	33.6	+	.	Motif 578_gi;Alias=;ID=578-1885-E_coli_genome;pvalue=0.000436;qvalue= 0.829;sequence=TTATTAGAA;
E_coli_genome	fimo	Nucleotide motif (loose)	3477549	3477557	33.6	+	.	Motif 578_gi;Alias=;ID=578-1886-E_coli_genome;pvalue=0.000436;qvalue= 0.829;sequence=AAATTAGTT;
E_coli_genome	fimo	Nucleotide motif (loose)	3478900	3478908	33.6	+	.	Motif 578_gi;Alias=;ID=578-1887-E_coli_genome;pvalue=0.000436;qvalue= 0.829;sequence=AAATTTGTA;
E_coli_genome	fimo	Nucleotide motif (loose)	3479874	3479882	33.6	+	.	Motif 578_gi;Alias=;ID=578-1888-E_coli_genome;pvalue=0.000436;qvalue= 0.829;sequence=ATAAATGTA;
E_coli_genome	fimo	Nucleotide motif (loose)	3481430	3481438	33.6	+	.	Motif 578_gi;Alias=;ID=578-1889-E_coli_genome;pvalue=0.000436;qvalue= 0.829;sequence=AAAAATGAA;
E_coli_genome	fimo	Nucleotide motif (loose)	3484263	3484271	33.6	+	.	Motif 578_gi;Alias=;ID=578-1890-E_coli_genome;pvalue=0.000436;qvalue= 0.829;sequence=TTAATTGAA;
E_coli_genome	fimo	Nucleotide motif (loose)	3492399	3492407	33.6	+	.	Motif 578_gi;Alias=;ID=578-1891-E_coli_genome;pvalue=0.000436;qvalue= 0.829;sequence=ATATATGTA;
E_coli_genome	fimo	Nucleotide motif (loose)	3501264	3501272	33.6	+	.	Motif 578_gi;Alias=;ID=578-1892-E_coli_genome;pvalue=0.000436;qvalue= 0.829;sequence=TAAAATGTT;
E_coli_genome	fimo	Nucleotide motif (loose)	3512358	3512366	33.6	+	.	Motif 578_gi;Alias=;ID=578-1893-E_coli_genome;pvalue=0.000436;qvalue= 0.829;sequence=TAAATTGAA;
E_coli_genome	fimo	Nucleotide motif (loose)	3517184	3517192	33.6	+	.	Motif 578_gi;Alias=;ID=578-1894-E_coli_genome;pvalue=0.000436;qvalue= 0.829;sequence=AAAATTGAT;
E_coli_genome	fimo	Nucleotide motif (loose)	3522985	3522993	33.6	+	.	Motif 578_gi;Alias=;ID=578-1895-E_coli_genome;pvalue=0.000436;qvalue= 0.829;sequence=TTAAAAGAT;
E_coli_genome	fimo	Nucleotide motif (loose)	3524650	3524658	33.6	+	.	Motif 578_gi;Alias=;ID=578-1896-E_coli_genome;pvalue=0.000436;qvalue= 0.829;sequence=AAAATTGAA;
E_coli_genome	fimo	Nucleotide motif (loose)	3525207	3525215	33.6	+	.	Motif 578_gi;Alias=;ID=578-1897-E_coli_genome;pvalue=0.000436;qvalue= 0.829;sequence=TTATATGAA;
E_coli_genome	fimo	Nucleotide motif (loose)	3532007	3532015	33.6	+	.	Motif 578_gi;Alias=;ID=578-1898-E_coli_genome;pvalue=0.000436;qvalue= 0.829;sequence=ATATAAGTA;
E_coli_genome	fimo	Nucleotide motif (loose)	3532518	3532526	33.6	+	.	Motif 578_gi;Alias=;ID=578-1899-E_coli_genome;pvalue=0.000436;qvalue= 0.829;sequence=AAAAAAGTT;
E_coli_genome	fimo	Nucleotide motif (loose)	3532712	3532720	33.6	+	.	Motif 578_gi;Alias=;ID=578-1900-E_coli_genome;pvalue=0.000436;qvalue= 0.829;sequence=AAATATGAA;
E_coli_genome	fimo	Nucleotide motif (loose)	3536680	3536688	33.6	+	.	Motif 578_gi;Alias=;ID=578-1901-E_coli_genome;pvalue=0.000436;qvalue= 0.829;sequence=TAAATTGTT;
E_coli_genome	fimo	Nucleotide motif (loose)	3537199	3537207	33.6	+	.	Motif 578_gi;Alias=;ID=578-1902-E_coli_genome;pvalue=0.000436;qvalue= 0.829;sequence=AAAAAAGAA;
E_coli_genome	fimo	Nucleotide motif (loose)	3540346	3540354	33.6	+	.	Motif 578_gi;Alias=;ID=578-1903-E_coli_genome;pvalue=0.000436;qvalue= 0.829;sequence=AAAAAAGAT;
E_coli_genome	fimo	Nucleotide motif (loose)	3540361	3540369	33.6	+	.	Motif 578_gi;Alias=;ID=578-1904-E_coli_genome;pvalue=0.000436;qvalue= 0.829;sequence=TTATTAGAA;
E_coli_genome	fimo	Nucleotide motif (loose)	3544159	3544167	33.6	+	.	Motif 578_gi;Alias=;ID=578-1905-E_coli_genome;pvalue=0.000436;qvalue= 0.829;sequence=ATATATGAT;
E_coli_genome	fimo	Nucleotide motif (loose)	3546439	3546447	33.6	+	.	Motif 578_gi;Alias=;ID=578-1906-E_coli_genome;pvalue=0.000436;qvalue= 0.829;sequence=TAATTAGTT;
E_coli_genome	fimo	Nucleotide motif (loose)	3550577	3550585	33.6	+	.	Motif 578_gi;Alias=;ID=578-1907-E_coli_genome;pvalue=0.000436;qvalue= 0.829;sequence=AAATTTGTT;
E_coli_genome	fimo	Nucleotide motif (loose)	3552792	3552800	33.6	+	.	Motif 578_gi;Alias=;ID=578-1908-E_coli_genome;pvalue=0.000436;qvalue= 0.829;sequence=TTAATAGAT;
E_coli_genome	fimo	Nucleotide motif (loose)	3552859	3552867	33.6	+	.	Motif 578_gi;Alias=;ID=578-1909-E_coli_genome;pvalue=0.000436;qvalue= 0.829;sequence=TTAAATGAA;
E_coli_genome	fimo	Nucleotide motif (loose)	3557986	3557994	33.6	+	.	Motif 578_gi;Alias=;ID=578-1910-E_coli_genome;pvalue=0.000436;qvalue= 0.829;sequence=TAATAAGTT;
E_coli_genome	fimo	Nucleotide motif (loose)	3558175	3558183	33.6	+	.	Motif 578_gi;Alias=;ID=578-1911-E_coli_genome;pvalue=0.000436;qvalue= 0.829;sequence=AAAAAAGAT;
E_coli_genome	fimo	Nucleotide motif (loose)	3558697	3558705	33.6	+	.	Motif 578_gi;Alias=;ID=578-1912-E_coli_genome;pvalue=0.000436;qvalue= 0.829;sequence=AAAAAAGAA;
E_coli_genome	fimo	Nucleotide motif (loose)	3561917	3561925	33.6	+	.	Motif 578_gi;Alias=;ID=578-1913-E_coli_genome;pvalue=0.000436;qvalue= 0.829;sequence=TAAAATGTT;
E_coli_genome	fimo	Nucleotide motif (loose)	3561958	3561966	33.6	+	.	Motif 578_gi;Alias=;ID=578-1914-E_coli_genome;pvalue=0.000436;qvalue= 0.829;sequence=TAATATGTT;
E_coli_genome	fimo	Nucleotide motif (loose)	3563851	3563859	33.6	+	.	Motif 578_gi;Alias=;ID=578-1915-E_coli_genome;pvalue=0.000436;qvalue= 0.829;sequence=TAAATTGTT;
E_coli_genome	fimo	Nucleotide motif (loose)	3567731	3567739	33.6	+	.	Motif 578_gi;Alias=;ID=578-1916-E_coli_genome;pvalue=0.000436;qvalue= 0.829;sequence=AAATAAGTT;
E_coli_genome	fimo	Nucleotide motif (loose)	3570858	3570866	33.6	+	.	Motif 578_gi;Alias=;ID=578-1917-E_coli_genome;pvalue=0.000436;qvalue= 0.829;sequence=ATAAATGAT;
E_coli_genome	fimo	Nucleotide motif (loose)	3575325	3575333	33.6	+	.	Motif 578_gi;Alias=;ID=578-1918-E_coli_genome;pvalue=0.000436;qvalue= 0.829;sequence=TAAAATGAT;
E_coli_genome	fimo	Nucleotide motif (loose)	3577619	3577627	33.6	+	.	Motif 578_gi;Alias=;ID=578-1919-E_coli_genome;pvalue=0.000436;qvalue= 0.829;sequence=AAAAATGTT;
E_coli_genome	fimo	Nucleotide motif (loose)	3577732	3577740	33.6	+	.	Motif 578_gi;Alias=;ID=578-1920-E_coli_genome;pvalue=0.000436;qvalue= 0.829;sequence=TAAATAGAT;
E_coli_genome	fimo	Nucleotide motif (loose)	3578814	3578822	33.6	+	.	Motif 578_gi;Alias=;ID=578-1921-E_coli_genome;pvalue=0.000436;qvalue= 0.829;sequence=TTATTAGAT;
E_coli_genome	fimo	Nucleotide motif (loose)	3579738	3579746	33.6	+	.	Motif 578_gi;Alias=;ID=578-1922-E_coli_genome;pvalue=0.000436;qvalue= 0.829;sequence=AAAATTGAA;
E_coli_genome	fimo	Nucleotide motif (loose)	3582055	3582063	33.6	+	.	Motif 578_gi;Alias=;ID=578-1923-E_coli_genome;pvalue=0.000436;qvalue= 0.829;sequence=TTAATTGAT;
E_coli_genome	fimo	Nucleotide motif (loose)	3582137	3582145	33.6	+	.	Motif 578_gi;Alias=;ID=578-1924-E_coli_genome;pvalue=0.000436;qvalue= 0.829;sequence=TAAATAGAT;
E_coli_genome	fimo	Nucleotide motif (loose)	3582590	3582598	33.6	+	.	Motif 578_gi;Alias=;ID=578-1925-E_coli_genome;pvalue=0.000436;qvalue= 0.829;sequence=TAAATAGTT;
E_coli_genome	fimo	Nucleotide motif (loose)	3582646	3582654	33.6	+	.	Motif 578_gi;Alias=;ID=578-1926-E_coli_genome;pvalue=0.000436;qvalue= 0.829;sequence=ATAATAGAA;
E_coli_genome	fimo	Nucleotide motif (loose)	3582949	3582957	33.6	+	.	Motif 578_gi;Alias=;ID=578-1927-E_coli_genome;pvalue=0.000436;qvalue= 0.829;sequence=ATATTAGTA;
E_coli_genome	fimo	Nucleotide motif (loose)	3583070	3583078	33.6	+	.	Motif 578_gi;Alias=;ID=578-1928-E_coli_genome;pvalue=0.000436;qvalue= 0.829;sequence=AAAAATGAT;
E_coli_genome	fimo	Nucleotide motif (loose)	3584200	3584208	33.6	+	.	Motif 578_gi;Alias=;ID=578-1929-E_coli_genome;pvalue=0.000436;qvalue= 0.829;sequence=TTAAAAGTA;
E_coli_genome	fimo	Nucleotide motif (loose)	3584558	3584566	33.6	+	.	Motif 578_gi;Alias=;ID=578-1930-E_coli_genome;pvalue=0.000436;qvalue= 0.829;sequence=AAATAAGAA;
E_coli_genome	fimo	Nucleotide motif (loose)	3590825	3590833	33.6	+	.	Motif 578_gi;Alias=;ID=578-1931-E_coli_genome;pvalue=0.000436;qvalue= 0.829;sequence=AAAAAAGAT;
E_coli_genome	fimo	Nucleotide motif (loose)	3604308	3604316	33.6	+	.	Motif 578_gi;Alias=;ID=578-1932-E_coli_genome;pvalue=0.000436;qvalue= 0.829;sequence=AAAAATGAT;
E_coli_genome	fimo	Nucleotide motif (loose)	3614305	3614313	33.6	+	.	Motif 578_gi;Alias=;ID=578-1933-E_coli_genome;pvalue=0.000436;qvalue= 0.829;sequence=TAAAAAGAT;
E_coli_genome	fimo	Nucleotide motif (loose)	3616113	3616121	33.6	+	.	Motif 578_gi;Alias=;ID=578-1934-E_coli_genome;pvalue=0.000436;qvalue= 0.829;sequence=TAATTTGAT;
E_coli_genome	fimo	Nucleotide motif (loose)	3619171	3619179	33.6	+	.	Motif 578_gi;Alias=;ID=578-1935-E_coli_genome;pvalue=0.000436;qvalue= 0.829;sequence=ATAATAGAA;
E_coli_genome	fimo	Nucleotide motif (loose)	3623011	3623019	33.6	+	.	Motif 578_gi;Alias=;ID=578-1936-E_coli_genome;pvalue=0.000436;qvalue= 0.829;sequence=AAATTTGAT;
E_coli_genome	fimo	Nucleotide motif (loose)	3623099	3623107	33.6	+	.	Motif 578_gi;Alias=;ID=578-1937-E_coli_genome;pvalue=0.000436;qvalue= 0.829;sequence=TAATATGTA;
E_coli_genome	fimo	Nucleotide motif (loose)	3623281	3623289	33.6	+	.	Motif 578_gi;Alias=;ID=578-1938-E_coli_genome;pvalue=0.000436;qvalue= 0.829;sequence=AAAATAGTT;
E_coli_genome	fimo	Nucleotide motif (loose)	3623288	3623296	33.6	+	.	Motif 578_gi;Alias=;ID=578-1939-E_coli_genome;pvalue=0.000436;qvalue= 0.829;sequence=TTAAAAGTA;
E_coli_genome	fimo	Nucleotide motif (loose)	3623418	3623426	33.6	+	.	Motif 578_gi;Alias=;ID=578-1940-E_coli_genome;pvalue=0.000436;qvalue= 0.829;sequence=TAATATGTA;
E_coli_genome	fimo	Nucleotide motif (loose)	3623597	3623605	33.6	+	.	Motif 578_gi;Alias=;ID=578-1941-E_coli_genome;pvalue=0.000436;qvalue= 0.829;sequence=ATATATGTT;
E_coli_genome	fimo	Nucleotide motif (loose)	3623741	3623749	33.6	+	.	Motif 578_gi;Alias=;ID=578-1942-E_coli_genome;pvalue=0.000436;qvalue= 0.829;sequence=AAAAATGAT;
E_coli_genome	fimo	Nucleotide motif (loose)	3623777	3623785	33.6	+	.	Motif 578_gi;Alias=;ID=578-1943-E_coli_genome;pvalue=0.000436;qvalue= 0.829;sequence=AAATAAGTA;
E_coli_genome	fimo	Nucleotide motif (loose)	3623939	3623947	33.6	+	.	Motif 578_gi;Alias=;ID=578-1944-E_coli_genome;pvalue=0.000436;qvalue= 0.829;sequence=ATAAATGTA;
E_coli_genome	fimo	Nucleotide motif (loose)	3624389	3624397	33.6	+	.	Motif 578_gi;Alias=;ID=578-1945-E_coli_genome;pvalue=0.000436;qvalue= 0.829;sequence=AAAATTGAT;
E_coli_genome	fimo	Nucleotide motif (loose)	3625345	3625353	33.6	+	.	Motif 578_gi;Alias=;ID=578-1946-E_coli_genome;pvalue=0.000436;qvalue= 0.829;sequence=AAATAAGAA;
E_coli_genome	fimo	Nucleotide motif (loose)	3626874	3626882	33.6	+	.	Motif 578_gi;Alias=;ID=578-1947-E_coli_genome;pvalue=0.000436;qvalue= 0.829;sequence=TAAAAAGTT;
E_coli_genome	fimo	Nucleotide motif (loose)	3631666	3631674	33.6	+	.	Motif 578_gi;Alias=;ID=578-1948-E_coli_genome;pvalue=0.000436;qvalue= 0.829;sequence=TAAATTGAT;
E_coli_genome	fimo	Nucleotide motif (loose)	3632710	3632718	33.6	+	.	Motif 578_gi;Alias=;ID=578-1949-E_coli_genome;pvalue=0.000436;qvalue= 0.829;sequence=TAATATGAA;
E_coli_genome	fimo	Nucleotide motif (loose)	3633412	3633420	33.6	+	.	Motif 578_gi;Alias=;ID=578-1950-E_coli_genome;pvalue=0.000436;qvalue= 0.829;sequence=AAAATTGAT;
E_coli_genome	fimo	Nucleotide motif (loose)	3633527	3633535	33.6	+	.	Motif 578_gi;Alias=;ID=578-1951-E_coli_genome;pvalue=0.000436;qvalue= 0.829;sequence=AAAATAGTA;
E_coli_genome	fimo	Nucleotide motif (loose)	3634127	3634135	33.6	+	.	Motif 578_gi;Alias=;ID=578-1952-E_coli_genome;pvalue=0.000436;qvalue= 0.829;sequence=ATAATTGTA;
E_coli_genome	fimo	Nucleotide motif (loose)	3634496	3634504	33.6	+	.	Motif 578_gi;Alias=;ID=578-1953-E_coli_genome;pvalue=0.000436;qvalue= 0.829;sequence=ATAAATGAT;
E_coli_genome	fimo	Nucleotide motif (loose)	3634549	3634557	33.6	+	.	Motif 578_gi;Alias=;ID=578-1954-E_coli_genome;pvalue=0.000436;qvalue= 0.829;sequence=TTATATGTT;
E_coli_genome	fimo	Nucleotide motif (loose)	3634626	3634634	33.6	+	.	Motif 578_gi;Alias=;ID=578-1955-E_coli_genome;pvalue=0.000436;qvalue= 0.829;sequence=ATAATTGTA;
E_coli_genome	fimo	Nucleotide motif (loose)	3634893	3634901	33.6	+	.	Motif 578_gi;Alias=;ID=578-1956-E_coli_genome;pvalue=0.000436;qvalue= 0.829;sequence=TAATTTGTA;
E_coli_genome	fimo	Nucleotide motif (loose)	3635864	3635872	33.6	+	.	Motif 578_gi;Alias=;ID=578-1957-E_coli_genome;pvalue=0.000436;qvalue= 0.829;sequence=ATATTAGAA;
E_coli_genome	fimo	Nucleotide motif (loose)	3637508	3637516	33.6	+	.	Motif 578_gi;Alias=;ID=578-1958-E_coli_genome;pvalue=0.000436;qvalue= 0.829;sequence=ATATAAGAT;
E_coli_genome	fimo	Nucleotide motif (loose)	3639916	3639924	33.6	+	.	Motif 578_gi;Alias=;ID=578-1959-E_coli_genome;pvalue=0.000436;qvalue= 0.829;sequence=AAATTTGTT;
E_coli_genome	fimo	Nucleotide motif (loose)	3640858	3640866	33.6	+	.	Motif 578_gi;Alias=;ID=578-1960-E_coli_genome;pvalue=0.000436;qvalue= 0.829;sequence=AAATATGAA;
E_coli_genome	fimo	Nucleotide motif (loose)	3641659	3641667	33.6	+	.	Motif 578_gi;Alias=;ID=578-1961-E_coli_genome;pvalue=0.000436;qvalue= 0.829;sequence=TAAAATGTT;
E_coli_genome	fimo	Nucleotide motif (loose)	3647648	3647656	33.6	+	.	Motif 578_gi;Alias=;ID=578-1962-E_coli_genome;pvalue=0.000436;qvalue= 0.829;sequence=TTAAATGTT;
E_coli_genome	fimo	Nucleotide motif (loose)	3648465	3648473	33.6	+	.	Motif 578_gi;Alias=;ID=578-1963-E_coli_genome;pvalue=0.000436;qvalue= 0.829;sequence=ATATATGTT;
E_coli_genome	fimo	Nucleotide motif (loose)	3650777	3650785	33.6	+	.	Motif 578_gi;Alias=;ID=578-1964-E_coli_genome;pvalue=0.000436;qvalue= 0.829;sequence=TTATTTGTA;
E_coli_genome	fimo	Nucleotide motif (loose)	3650972	3650980	33.6	+	.	Motif 578_gi;Alias=;ID=578-1965-E_coli_genome;pvalue=0.000436;qvalue= 0.829;sequence=TTATAAGAT;
E_coli_genome	fimo	Nucleotide motif (loose)	3651831	3651839	33.6	+	.	Motif 578_gi;Alias=;ID=578-1966-E_coli_genome;pvalue=0.000436;qvalue= 0.829;sequence=ATAAAAGAT;
E_coli_genome	fimo	Nucleotide motif (loose)	3653747	3653755	33.6	+	.	Motif 578_gi;Alias=;ID=578-1967-E_coli_genome;pvalue=0.000436;qvalue= 0.829;sequence=AAAATAGAT;
E_coli_genome	fimo	Nucleotide motif (loose)	3653937	3653945	33.6	+	.	Motif 578_gi;Alias=;ID=578-1968-E_coli_genome;pvalue=0.000436;qvalue= 0.829;sequence=ATATTTGTT;
E_coli_genome	fimo	Nucleotide motif (loose)	3654064	3654072	33.6	+	.	Motif 578_gi;Alias=;ID=578-1969-E_coli_genome;pvalue=0.000436;qvalue= 0.829;sequence=AAAAAAGTT;
E_coli_genome	fimo	Nucleotide motif (loose)	3654099	3654107	33.6	+	.	Motif 578_gi;Alias=;ID=578-1970-E_coli_genome;pvalue=0.000436;qvalue= 0.829;sequence=TTATATGTT;
E_coli_genome	fimo	Nucleotide motif (loose)	3655494	3655502	33.6	+	.	Motif 578_gi;Alias=;ID=578-1971-E_coli_genome;pvalue=0.000436;qvalue= 0.829;sequence=TTAATTGAT;
E_coli_genome	fimo	Nucleotide motif (loose)	3656319	3656327	33.6	+	.	Motif 578_gi;Alias=;ID=578-1972-E_coli_genome;pvalue=0.000436;qvalue= 0.829;sequence=ATATATGAA;
E_coli_genome	fimo	Nucleotide motif (loose)	3657855	3657863	33.6	+	.	Motif 578_gi;Alias=;ID=578-1973-E_coli_genome;pvalue=0.000436;qvalue= 0.829;sequence=AAATAAGTA;
E_coli_genome	fimo	Nucleotide motif (loose)	3657983	3657991	33.6	+	.	Motif 578_gi;Alias=;ID=578-1974-E_coli_genome;pvalue=0.000436;qvalue= 0.829;sequence=TTAAAAGAA;
E_coli_genome	fimo	Nucleotide motif (loose)	3658465	3658473	33.6	+	.	Motif 578_gi;Alias=;ID=578-1975-E_coli_genome;pvalue=0.000436;qvalue= 0.829;sequence=AAAAAAGTA;
E_coli_genome	fimo	Nucleotide motif (loose)	3658552	3658560	33.6	+	.	Motif 578_gi;Alias=;ID=578-1976-E_coli_genome;pvalue=0.000436;qvalue= 0.829;sequence=AAATTAGAT;
E_coli_genome	fimo	Nucleotide motif (loose)	3658756	3658764	33.6	+	.	Motif 578_gi;Alias=;ID=578-1977-E_coli_genome;pvalue=0.000436;qvalue= 0.829;sequence=AAAAATGAA;
E_coli_genome	fimo	Nucleotide motif (loose)	3659228	3659236	33.6	+	.	Motif 578_gi;Alias=;ID=578-1978-E_coli_genome;pvalue=0.000436;qvalue= 0.829;sequence=TAAAATGAA;
E_coli_genome	fimo	Nucleotide motif (loose)	3660614	3660622	33.6	+	.	Motif 578_gi;Alias=;ID=578-1979-E_coli_genome;pvalue=0.000436;qvalue= 0.829;sequence=AAATATGAA;
E_coli_genome	fimo	Nucleotide motif (loose)	3664756	3664764	33.6	+	.	Motif 578_gi;Alias=;ID=578-1980-E_coli_genome;pvalue=0.000436;qvalue= 0.829;sequence=TTAATTGAT;
E_coli_genome	fimo	Nucleotide motif (loose)	3664764	3664772	33.6	+	.	Motif 578_gi;Alias=;ID=578-1981-E_coli_genome;pvalue=0.000436;qvalue= 0.829;sequence=TAATAAGTA;
E_coli_genome	fimo	Nucleotide motif (loose)	3665182	3665190	33.6	+	.	Motif 578_gi;Alias=;ID=578-1982-E_coli_genome;pvalue=0.000436;qvalue= 0.829;sequence=TTAATTGAA;
E_coli_genome	fimo	Nucleotide motif (loose)	3665992	3666000	33.6	+	.	Motif 578_gi;Alias=;ID=578-1983-E_coli_genome;pvalue=0.000436;qvalue= 0.829;sequence=TTAATAGTA;
E_coli_genome	fimo	Nucleotide motif (loose)	3667597	3667605	33.6	+	.	Motif 578_gi;Alias=;ID=578-1984-E_coli_genome;pvalue=0.000436;qvalue= 0.829;sequence=TTATTTGAA;
E_coli_genome	fimo	Nucleotide motif (loose)	3667612	3667620	33.6	+	.	Motif 578_gi;Alias=;ID=578-1985-E_coli_genome;pvalue=0.000436;qvalue= 0.829;sequence=AAAAAAGTA;
E_coli_genome	fimo	Nucleotide motif (loose)	3668153	3668161	33.6	+	.	Motif 578_gi;Alias=;ID=578-1986-E_coli_genome;pvalue=0.000436;qvalue= 0.829;sequence=ATAATTGAT;
E_coli_genome	fimo	Nucleotide motif (loose)	3668908	3668916	33.6	+	.	Motif 578_gi;Alias=;ID=578-1987-E_coli_genome;pvalue=0.000436;qvalue= 0.829;sequence=TTAAAAGAT;
E_coli_genome	fimo	Nucleotide motif (loose)	3671022	3671030	33.6	+	.	Motif 578_gi;Alias=;ID=578-1988-E_coli_genome;pvalue=0.000436;qvalue= 0.829;sequence=TAAAATGTA;
E_coli_genome	fimo	Nucleotide motif (loose)	3671416	3671424	33.6	+	.	Motif 578_gi;Alias=;ID=578-1989-E_coli_genome;pvalue=0.000436;qvalue= 0.829;sequence=TTATTTGAT;
E_coli_genome	fimo	Nucleotide motif (loose)	3671960	3671968	33.6	+	.	Motif 578_gi;Alias=;ID=578-1990-E_coli_genome;pvalue=0.000436;qvalue= 0.829;sequence=AAATAAGAA;
E_coli_genome	fimo	Nucleotide motif (loose)	3672011	3672019	33.6	+	.	Motif 578_gi;Alias=;ID=578-1991-E_coli_genome;pvalue=0.000436;qvalue= 0.829;sequence=AAAATAGTT;
E_coli_genome	fimo	Nucleotide motif (loose)	3672027	3672035	33.6	+	.	Motif 578_gi;Alias=;ID=578-1992-E_coli_genome;pvalue=0.000436;qvalue= 0.829;sequence=TAAATAGTT;
E_coli_genome	fimo	Nucleotide motif (loose)	3672126	3672134	33.6	+	.	Motif 578_gi;Alias=;ID=578-1993-E_coli_genome;pvalue=0.000436;qvalue= 0.829;sequence=AAAAATGAA;
E_coli_genome	fimo	Nucleotide motif (loose)	3674771	3674779	33.6	+	.	Motif 578_gi;Alias=;ID=578-1994-E_coli_genome;pvalue=0.000436;qvalue= 0.829;sequence=AAATAAGAA;
E_coli_genome	fimo	Nucleotide motif (loose)	3682692	3682700	33.6	+	.	Motif 578_gi;Alias=;ID=578-1995-E_coli_genome;pvalue=0.000436;qvalue= 0.829;sequence=AAATTTGAA;
E_coli_genome	fimo	Nucleotide motif (loose)	3683546	3683554	33.6	+	.	Motif 578_gi;Alias=;ID=578-1996-E_coli_genome;pvalue=0.000436;qvalue= 0.829;sequence=ATAATTGAA;
E_coli_genome	fimo	Nucleotide motif (loose)	3683565	3683573	33.6	+	.	Motif 578_gi;Alias=;ID=578-1997-E_coli_genome;pvalue=0.000436;qvalue= 0.829;sequence=TAAAAAGTT;
E_coli_genome	fimo	Nucleotide motif (loose)	3696359	3696367	33.6	+	.	Motif 578_gi;Alias=;ID=578-1998-E_coli_genome;pvalue=0.000436;qvalue= 0.829;sequence=TAAATTGAT;
E_coli_genome	fimo	Nucleotide motif (loose)	3696853	3696861	33.6	+	.	Motif 578_gi;Alias=;ID=578-1999-E_coli_genome;pvalue=0.000436;qvalue= 0.829;sequence=TAAAATGAA;
E_coli_genome	fimo	Nucleotide motif (loose)	3708167	3708175	33.6	+	.	Motif 578_gi;Alias=;ID=578-2000-E_coli_genome;pvalue=0.000436;qvalue= 0.829;sequence=AAAAAAGAT;
E_coli_genome	fimo	Nucleotide motif (loose)	3710290	3710298	33.6	+	.	Motif 578_gi;Alias=;ID=578-2001-E_coli_genome;pvalue=0.000436;qvalue= 0.829;sequence=TAAAAAGAA;
E_coli_genome	fimo	Nucleotide motif (loose)	3711549	3711557	33.6	+	.	Motif 578_gi;Alias=;ID=578-2002-E_coli_genome;pvalue=0.000436;qvalue= 0.829;sequence=AAATTTGAA;
E_coli_genome	fimo	Nucleotide motif (loose)	3711991	3711999	33.6	+	.	Motif 578_gi;Alias=;ID=578-2003-E_coli_genome;pvalue=0.000436;qvalue= 0.829;sequence=TAATTTGAA;
E_coli_genome	fimo	Nucleotide motif (loose)	3718218	3718226	33.6	+	.	Motif 578_gi;Alias=;ID=578-2004-E_coli_genome;pvalue=0.000436;qvalue= 0.829;sequence=TAATTTGAT;
E_coli_genome	fimo	Nucleotide motif (loose)	3719184	3719192	33.6	+	.	Motif 578_gi;Alias=;ID=578-2005-E_coli_genome;pvalue=0.000436;qvalue= 0.829;sequence=TAATTTGTT;
E_coli_genome	fimo	Nucleotide motif (loose)	3719205	3719213	33.6	+	.	Motif 578_gi;Alias=;ID=578-2006-E_coli_genome;pvalue=0.000436;qvalue= 0.829;sequence=AAAAATGAT;
E_coli_genome	fimo	Nucleotide motif (loose)	3719711	3719719	33.6	+	.	Motif 578_gi;Alias=;ID=578-2007-E_coli_genome;pvalue=0.000436;qvalue= 0.829;sequence=AAAATTGAT;
E_coli_genome	fimo	Nucleotide motif (loose)	3719835	3719843	33.6	+	.	Motif 578_gi;Alias=;ID=578-2008-E_coli_genome;pvalue=0.000436;qvalue= 0.829;sequence=AAATATGAA;
E_coli_genome	fimo	Nucleotide motif (loose)	3719846	3719854	33.6	+	.	Motif 578_gi;Alias=;ID=578-2009-E_coli_genome;pvalue=0.000436;qvalue= 0.829;sequence=ATAATTGTT;
E_coli_genome	fimo	Nucleotide motif (loose)	3720315	3720323	33.6	+	.	Motif 578_gi;Alias=;ID=578-2010-E_coli_genome;pvalue=0.000436;qvalue= 0.829;sequence=TTATTTGTT;
E_coli_genome	fimo	Nucleotide motif (loose)	3722170	3722178	33.6	+	.	Motif 578_gi;Alias=;ID=578-2011-E_coli_genome;pvalue=0.000436;qvalue= 0.829;sequence=TAATAAGTT;
E_coli_genome	fimo	Nucleotide motif (loose)	3726309	3726317	33.6	+	.	Motif 578_gi;Alias=;ID=578-2012-E_coli_genome;pvalue=0.000436;qvalue= 0.829;sequence=AAAAATGTT;
E_coli_genome	fimo	Nucleotide motif (loose)	3726553	3726561	33.6	+	.	Motif 578_gi;Alias=;ID=578-2013-E_coli_genome;pvalue=0.000436;qvalue= 0.829;sequence=TTATATGAA;
E_coli_genome	fimo	Nucleotide motif (loose)	3727715	3727723	33.6	+	.	Motif 578_gi;Alias=;ID=578-2014-E_coli_genome;pvalue=0.000436;qvalue= 0.829;sequence=ATAATAGTT;
E_coli_genome	fimo	Nucleotide motif (loose)	3731761	3731769	33.6	+	.	Motif 578_gi;Alias=;ID=578-2015-E_coli_genome;pvalue=0.000436;qvalue= 0.829;sequence=AAAATTGAT;
E_coli_genome	fimo	Nucleotide motif (loose)	3733345	3733353	33.6	+	.	Motif 578_gi;Alias=;ID=578-2016-E_coli_genome;pvalue=0.000436;qvalue= 0.829;sequence=AAAAATGTA;
E_coli_genome	fimo	Nucleotide motif (loose)	3735735	3735743	33.6	+	.	Motif 578_gi;Alias=;ID=578-2017-E_coli_genome;pvalue=0.000436;qvalue= 0.829;sequence=TTATTAGAT;
E_coli_genome	fimo	Nucleotide motif (loose)	3742661	3742669	33.6	+	.	Motif 578_gi;Alias=;ID=578-2018-E_coli_genome;pvalue=0.000436;qvalue= 0.829;sequence=ATATTTGAA;
E_coli_genome	fimo	Nucleotide motif (loose)	3750082	3750090	33.6	+	.	Motif 578_gi;Alias=;ID=578-2019-E_coli_genome;pvalue=0.000436;qvalue= 0.829;sequence=TTATATGTT;
E_coli_genome	fimo	Nucleotide motif (loose)	3751696	3751704	33.6	+	.	Motif 578_gi;Alias=;ID=578-2020-E_coli_genome;pvalue=0.000436;qvalue= 0.829;sequence=TAAAAAGTA;
E_coli_genome	fimo	Nucleotide motif (loose)	3751887	3751895	33.6	+	.	Motif 578_gi;Alias=;ID=578-2021-E_coli_genome;pvalue=0.000436;qvalue= 0.829;sequence=AAATAAGAT;
E_coli_genome	fimo	Nucleotide motif (loose)	3754447	3754455	33.6	+	.	Motif 578_gi;Alias=;ID=578-2022-E_coli_genome;pvalue=0.000436;qvalue= 0.829;sequence=AAAAAAGAA;
E_coli_genome	fimo	Nucleotide motif (loose)	3754831	3754839	33.6	+	.	Motif 578_gi;Alias=;ID=578-2023-E_coli_genome;pvalue=0.000436;qvalue= 0.829;sequence=TAAATTGTA;
E_coli_genome	fimo	Nucleotide motif (loose)	3755749	3755757	33.6	+	.	Motif 578_gi;Alias=;ID=578-2024-E_coli_genome;pvalue=0.000436;qvalue= 0.829;sequence=TAATTTGTT;
E_coli_genome	fimo	Nucleotide motif (loose)	3757885	3757893	33.6	+	.	Motif 578_gi;Alias=;ID=578-2025-E_coli_genome;pvalue=0.000436;qvalue= 0.829;sequence=AAATATGAT;
E_coli_genome	fimo	Nucleotide motif (loose)	3758049	3758057	33.6	+	.	Motif 578_gi;Alias=;ID=578-2026-E_coli_genome;pvalue=0.000436;qvalue= 0.829;sequence=ATAAATGAT;
E_coli_genome	fimo	Nucleotide motif (loose)	3766306	3766314	33.6	+	.	Motif 578_gi;Alias=;ID=578-2027-E_coli_genome;pvalue=0.000436;qvalue= 0.829;sequence=AAAAAAGAT;
E_coli_genome	fimo	Nucleotide motif (loose)	3766718	3766726	33.6	+	.	Motif 578_gi;Alias=;ID=578-2028-E_coli_genome;pvalue=0.000436;qvalue= 0.829;sequence=AAAATAGTA;
E_coli_genome	fimo	Nucleotide motif (loose)	3766838	3766846	33.6	+	.	Motif 578_gi;Alias=;ID=578-2029-E_coli_genome;pvalue=0.000436;qvalue= 0.829;sequence=TTAAAAGAT;
E_coli_genome	fimo	Nucleotide motif (loose)	3766895	3766903	33.6	+	.	Motif 578_gi;Alias=;ID=578-2030-E_coli_genome;pvalue=0.000436;qvalue= 0.829;sequence=AAATATGAT;
E_coli_genome	fimo	Nucleotide motif (loose)	3767653	3767661	33.6	+	.	Motif 578_gi;Alias=;ID=578-2031-E_coli_genome;pvalue=0.000436;qvalue= 0.829;sequence=ATAAATGTA;
E_coli_genome	fimo	Nucleotide motif (loose)	3767836	3767844	33.6	+	.	Motif 578_gi;Alias=;ID=578-2032-E_coli_genome;pvalue=0.000436;qvalue= 0.829;sequence=AAATTTGAT;
E_coli_genome	fimo	Nucleotide motif (loose)	3768155	3768163	33.6	+	.	Motif 578_gi;Alias=;ID=578-2033-E_coli_genome;pvalue=0.000436;qvalue= 0.829;sequence=ATATAAGAT;
E_coli_genome	fimo	Nucleotide motif (loose)	3768509	3768517	33.6	+	.	Motif 578_gi;Alias=;ID=578-2034-E_coli_genome;pvalue=0.000436;qvalue= 0.829;sequence=TAATTTGAA;
E_coli_genome	fimo	Nucleotide motif (loose)	3768976	3768984	33.6	+	.	Motif 578_gi;Alias=;ID=578-2035-E_coli_genome;pvalue=0.000436;qvalue= 0.829;sequence=TAAATAGAT;
E_coli_genome	fimo	Nucleotide motif (loose)	3769522	3769530	33.6	+	.	Motif 578_gi;Alias=;ID=578-2036-E_coli_genome;pvalue=0.000436;qvalue= 0.829;sequence=AAAATAGAT;
E_coli_genome	fimo	Nucleotide motif (loose)	3769651	3769659	33.6	+	.	Motif 578_gi;Alias=;ID=578-2037-E_coli_genome;pvalue=0.000436;qvalue= 0.829;sequence=ATAAAAGAT;
E_coli_genome	fimo	Nucleotide motif (loose)	3769695	3769703	33.6	+	.	Motif 578_gi;Alias=;ID=578-2038-E_coli_genome;pvalue=0.000436;qvalue= 0.829;sequence=ATATTTGTA;
E_coli_genome	fimo	Nucleotide motif (loose)	3769731	3769739	33.6	+	.	Motif 578_gi;Alias=;ID=578-2039-E_coli_genome;pvalue=0.000436;qvalue= 0.829;sequence=TTAATAGTA;
E_coli_genome	fimo	Nucleotide motif (loose)	3769880	3769888	33.6	+	.	Motif 578_gi;Alias=;ID=578-2040-E_coli_genome;pvalue=0.000436;qvalue= 0.829;sequence=AAAATAGTT;
E_coli_genome	fimo	Nucleotide motif (loose)	3771379	3771387	33.6	+	.	Motif 578_gi;Alias=;ID=578-2041-E_coli_genome;pvalue=0.000436;qvalue= 0.829;sequence=TAATTAGAT;
E_coli_genome	fimo	Nucleotide motif (loose)	3784792	3784800	33.6	+	.	Motif 578_gi;Alias=;ID=578-2042-E_coli_genome;pvalue=0.000436;qvalue= 0.829;sequence=TTAATAGAA;
E_coli_genome	fimo	Nucleotide motif (loose)	3792746	3792754	33.6	+	.	Motif 578_gi;Alias=;ID=578-2043-E_coli_genome;pvalue=0.000436;qvalue= 0.829;sequence=TAAAAAGAA;
E_coli_genome	fimo	Nucleotide motif (loose)	3792754	3792762	33.6	+	.	Motif 578_gi;Alias=;ID=578-2044-E_coli_genome;pvalue=0.000436;qvalue= 0.829;sequence=AAAAATGAT;
E_coli_genome	fimo	Nucleotide motif (loose)	3793706	3793714	33.6	+	.	Motif 578_gi;Alias=;ID=578-2045-E_coli_genome;pvalue=0.000436;qvalue= 0.829;sequence=AAAAAAGAA;
E_coli_genome	fimo	Nucleotide motif (loose)	3793729	3793737	33.6	+	.	Motif 578_gi;Alias=;ID=578-2046-E_coli_genome;pvalue=0.000436;qvalue= 0.829;sequence=TTAATAGAA;
E_coli_genome	fimo	Nucleotide motif (loose)	3796741	3796749	33.6	+	.	Motif 578_gi;Alias=;ID=578-2047-E_coli_genome;pvalue=0.000436;qvalue= 0.829;sequence=AAATTTGTA;
E_coli_genome	fimo	Nucleotide motif (loose)	3797546	3797554	33.6	+	.	Motif 578_gi;Alias=;ID=578-2048-E_coli_genome;pvalue=0.000436;qvalue= 0.829;sequence=TAAATAGTT;
E_coli_genome	fimo	Nucleotide motif (loose)	3797968	3797976	33.6	+	.	Motif 578_gi;Alias=;ID=578-2049-E_coli_genome;pvalue=0.000436;qvalue= 0.829;sequence=ATAATTGAA;
E_coli_genome	fimo	Nucleotide motif (loose)	3798843	3798851	33.6	+	.	Motif 578_gi;Alias=;ID=578-2050-E_coli_genome;pvalue=0.000436;qvalue= 0.829;sequence=TAAAATGAA;
E_coli_genome	fimo	Nucleotide motif (loose)	3799210	3799218	33.6	+	.	Motif 578_gi;Alias=;ID=578-2051-E_coli_genome;pvalue=0.000436;qvalue= 0.829;sequence=TAATTTGAT;
E_coli_genome	fimo	Nucleotide motif (loose)	3799239	3799247	33.6	+	.	Motif 578_gi;Alias=;ID=578-2052-E_coli_genome;pvalue=0.000436;qvalue= 0.829;sequence=AAAAAAGAA;
E_coli_genome	fimo	Nucleotide motif (loose)	3800520	3800528	33.6	+	.	Motif 578_gi;Alias=;ID=578-2053-E_coli_genome;pvalue=0.000436;qvalue= 0.829;sequence=TTAATTGAT;
E_coli_genome	fimo	Nucleotide motif (loose)	3800610	3800618	33.6	+	.	Motif 578_gi;Alias=;ID=578-2054-E_coli_genome;pvalue=0.000436;qvalue= 0.829;sequence=ATATAAGTA;
E_coli_genome	fimo	Nucleotide motif (loose)	3800976	3800984	33.6	+	.	Motif 578_gi;Alias=;ID=578-2055-E_coli_genome;pvalue=0.000436;qvalue= 0.829;sequence=TTAAATGTT;
E_coli_genome	fimo	Nucleotide motif (loose)	3801086	3801094	33.6	+	.	Motif 578_gi;Alias=;ID=578-2056-E_coli_genome;pvalue=0.000436;qvalue= 0.829;sequence=ATAATTGAT;
E_coli_genome	fimo	Nucleotide motif (loose)	3801278	3801286	33.6	+	.	Motif 578_gi;Alias=;ID=578-2057-E_coli_genome;pvalue=0.000436;qvalue= 0.829;sequence=TTAATTGTA;
E_coli_genome	fimo	Nucleotide motif (loose)	3801287	3801295	33.6	+	.	Motif 578_gi;Alias=;ID=578-2058-E_coli_genome;pvalue=0.000436;qvalue= 0.829;sequence=TAAATTGTA;
E_coli_genome	fimo	Nucleotide motif (loose)	3801645	3801653	33.6	+	.	Motif 578_gi;Alias=;ID=578-2059-E_coli_genome;pvalue=0.000436;qvalue= 0.829;sequence=ATAATTGAA;
E_coli_genome	fimo	Nucleotide motif (loose)	3802065	3802073	33.6	+	.	Motif 578_gi;Alias=;ID=578-2060-E_coli_genome;pvalue=0.000436;qvalue= 0.829;sequence=AAAAAAGAT;
E_coli_genome	fimo	Nucleotide motif (loose)	3802131	3802139	33.6	+	.	Motif 578_gi;Alias=;ID=578-2061-E_coli_genome;pvalue=0.000436;qvalue= 0.829;sequence=TTAATTGAT;
E_coli_genome	fimo	Nucleotide motif (loose)	3802271	3802279	33.6	+	.	Motif 578_gi;Alias=;ID=578-2062-E_coli_genome;pvalue=0.000436;qvalue= 0.829;sequence=AAAATAGTA;
E_coli_genome	fimo	Nucleotide motif (loose)	3802359	3802367	33.6	+	.	Motif 578_gi;Alias=;ID=578-2063-E_coli_genome;pvalue=0.000436;qvalue= 0.829;sequence=AAATAAGTT;
E_coli_genome	fimo	Nucleotide motif (loose)	3804365	3804373	33.6	+	.	Motif 578_gi;Alias=;ID=578-2064-E_coli_genome;pvalue=0.000436;qvalue= 0.829;sequence=TTATTAGTA;
E_coli_genome	fimo	Nucleotide motif (loose)	3804495	3804503	33.6	+	.	Motif 578_gi;Alias=;ID=578-2065-E_coli_genome;pvalue=0.000436;qvalue= 0.829;sequence=ATATTTGTT;
E_coli_genome	fimo	Nucleotide motif (loose)	3804606	3804614	33.6	+	.	Motif 578_gi;Alias=;ID=578-2066-E_coli_genome;pvalue=0.000436;qvalue= 0.829;sequence=TTATTTGAA;
E_coli_genome	fimo	Nucleotide motif (loose)	3804711	3804719	33.6	+	.	Motif 578_gi;Alias=;ID=578-2067-E_coli_genome;pvalue=0.000436;qvalue= 0.829;sequence=AAAATTGTT;
E_coli_genome	fimo	Nucleotide motif (loose)	3804861	3804869	33.6	+	.	Motif 578_gi;Alias=;ID=578-2068-E_coli_genome;pvalue=0.000436;qvalue= 0.829;sequence=ATATTTGTT;
E_coli_genome	fimo	Nucleotide motif (loose)	3805619	3805627	33.6	+	.	Motif 578_gi;Alias=;ID=578-2069-E_coli_genome;pvalue=0.000436;qvalue= 0.829;sequence=ATAAATGAT;
E_coli_genome	fimo	Nucleotide motif (loose)	3806086	3806094	33.6	+	.	Motif 578_gi;Alias=;ID=578-2070-E_coli_genome;pvalue=0.000436;qvalue= 0.829;sequence=TTAATTGTT;
E_coli_genome	fimo	Nucleotide motif (loose)	3806471	3806479	33.6	+	.	Motif 578_gi;Alias=;ID=578-2071-E_coli_genome;pvalue=0.000436;qvalue= 0.829;sequence=TAATAAGTT;
E_coli_genome	fimo	Nucleotide motif (loose)	3808413	3808421	33.6	+	.	Motif 578_gi;Alias=;ID=578-2072-E_coli_genome;pvalue=0.000436;qvalue= 0.829;sequence=AAAAATGAA;
E_coli_genome	fimo	Nucleotide motif (loose)	3811250	3811258	33.6	+	.	Motif 578_gi;Alias=;ID=578-2073-E_coli_genome;pvalue=0.000436;qvalue= 0.829;sequence=TTATTTGAT;
E_coli_genome	fimo	Nucleotide motif (loose)	3812361	3812369	33.6	+	.	Motif 578_gi;Alias=;ID=578-2074-E_coli_genome;pvalue=0.000436;qvalue= 0.829;sequence=TAAATTGTT;
E_coli_genome	fimo	Nucleotide motif (loose)	3817375	3817383	33.6	+	.	Motif 578_gi;Alias=;ID=578-2075-E_coli_genome;pvalue=0.000436;qvalue= 0.829;sequence=AAAAAAGAA;
E_coli_genome	fimo	Nucleotide motif (loose)	3819631	3819639	33.6	+	.	Motif 578_gi;Alias=;ID=578-2076-E_coli_genome;pvalue=0.000436;qvalue= 0.829;sequence=ATAAAAGTT;
E_coli_genome	fimo	Nucleotide motif (loose)	3821809	3821817	33.6	+	.	Motif 578_gi;Alias=;ID=578-2077-E_coli_genome;pvalue=0.000436;qvalue= 0.829;sequence=AAAATTGAA;
E_coli_genome	fimo	Nucleotide motif (loose)	3829156	3829164	33.6	+	.	Motif 578_gi;Alias=;ID=578-2078-E_coli_genome;pvalue=0.000436;qvalue= 0.829;sequence=TTATTAGTA;
E_coli_genome	fimo	Nucleotide motif (loose)	3835822	3835830	33.6	+	.	Motif 578_gi;Alias=;ID=578-2079-E_coli_genome;pvalue=0.000436;qvalue= 0.829;sequence=ATAAAAGAA;
E_coli_genome	fimo	Nucleotide motif (loose)	3836094	3836102	33.6	+	.	Motif 578_gi;Alias=;ID=578-2080-E_coli_genome;pvalue=0.000436;qvalue= 0.829;sequence=TTATATGAA;
E_coli_genome	fimo	Nucleotide motif (loose)	3836688	3836696	33.6	+	.	Motif 578_gi;Alias=;ID=578-2081-E_coli_genome;pvalue=0.000436;qvalue= 0.829;sequence=TAATTTGTT;
E_coli_genome	fimo	Nucleotide motif (loose)	3836908	3836916	33.6	+	.	Motif 578_gi;Alias=;ID=578-2082-E_coli_genome;pvalue=0.000436;qvalue= 0.829;sequence=TTATTTGTA;
E_coli_genome	fimo	Nucleotide motif (loose)	3843108	3843116	33.6	+	.	Motif 578_gi;Alias=;ID=578-2083-E_coli_genome;pvalue=0.000436;qvalue= 0.829;sequence=TAAAATGAA;
E_coli_genome	fimo	Nucleotide motif (loose)	3843960	3843968	33.6	+	.	Motif 578_gi;Alias=;ID=578-2084-E_coli_genome;pvalue=0.000436;qvalue= 0.829;sequence=AAATATGAA;
E_coli_genome	fimo	Nucleotide motif (loose)	3854291	3854299	33.6	+	.	Motif 578_gi;Alias=;ID=578-2085-E_coli_genome;pvalue=0.000436;qvalue= 0.829;sequence=TTATATGAA;
E_coli_genome	fimo	Nucleotide motif (loose)	3859835	3859843	33.6	+	.	Motif 578_gi;Alias=;ID=578-2086-E_coli_genome;pvalue=0.000436;qvalue= 0.829;sequence=TAAAAAGAT;
E_coli_genome	fimo	Nucleotide motif (loose)	3860279	3860287	33.6	+	.	Motif 578_gi;Alias=;ID=578-2087-E_coli_genome;pvalue=0.000436;qvalue= 0.829;sequence=TAAAATGAA;
E_coli_genome	fimo	Nucleotide motif (loose)	3860814	3860822	33.6	+	.	Motif 578_gi;Alias=;ID=578-2088-E_coli_genome;pvalue=0.000436;qvalue= 0.829;sequence=AAAAAAGAT;
E_coli_genome	fimo	Nucleotide motif (loose)	3863819	3863827	33.6	+	.	Motif 578_gi;Alias=;ID=578-2089-E_coli_genome;pvalue=0.000436;qvalue= 0.829;sequence=AAAAAAGAT;
E_coli_genome	fimo	Nucleotide motif (loose)	3870930	3870938	33.6	+	.	Motif 578_gi;Alias=;ID=578-2090-E_coli_genome;pvalue=0.000436;qvalue= 0.829;sequence=TAAATAGTT;
E_coli_genome	fimo	Nucleotide motif (loose)	3874198	3874206	33.6	+	.	Motif 578_gi;Alias=;ID=578-2091-E_coli_genome;pvalue=0.000436;qvalue= 0.829;sequence=TTAATTGTT;
E_coli_genome	fimo	Nucleotide motif (loose)	3876744	3876752	33.6	+	.	Motif 578_gi;Alias=;ID=578-2092-E_coli_genome;pvalue=0.000436;qvalue= 0.829;sequence=TTATAAGTA;
E_coli_genome	fimo	Nucleotide motif (loose)	3882348	3882356	33.6	+	.	Motif 578_gi;Alias=;ID=578-2093-E_coli_genome;pvalue=0.000436;qvalue= 0.829;sequence=AAATTTGAA;
E_coli_genome	fimo	Nucleotide motif (loose)	3887389	3887397	33.6	+	.	Motif 578_gi;Alias=;ID=578-2094-E_coli_genome;pvalue=0.000436;qvalue= 0.829;sequence=AAAATTGAA;
E_coli_genome	fimo	Nucleotide motif (loose)	3888711	3888719	33.6	+	.	Motif 578_gi;Alias=;ID=578-2095-E_coli_genome;pvalue=0.000436;qvalue= 0.829;sequence=ATAAATGAA;
E_coli_genome	fimo	Nucleotide motif (loose)	3890413	3890421	33.6	+	.	Motif 578_gi;Alias=;ID=578-2096-E_coli_genome;pvalue=0.000436;qvalue= 0.829;sequence=TTATTAGAA;
E_coli_genome	fimo	Nucleotide motif (loose)	3892146	3892154	33.6	+	.	Motif 578_gi;Alias=;ID=578-2097-E_coli_genome;pvalue=0.000436;qvalue= 0.829;sequence=TTAAAAGAA;
E_coli_genome	fimo	Nucleotide motif (loose)	3893758	3893766	33.6	+	.	Motif 578_gi;Alias=;ID=578-2098-E_coli_genome;pvalue=0.000436;qvalue= 0.829;sequence=TAAAATGTA;
E_coli_genome	fimo	Nucleotide motif (loose)	3893766	3893774	33.6	+	.	Motif 578_gi;Alias=;ID=578-2099-E_coli_genome;pvalue=0.000436;qvalue= 0.829;sequence=AAAAAAGTT;
E_coli_genome	fimo	Nucleotide motif (loose)	3898442	3898450	33.6	+	.	Motif 578_gi;Alias=;ID=578-2100-E_coli_genome;pvalue=0.000436;qvalue= 0.829;sequence=ATAAAAGAT;
E_coli_genome	fimo	Nucleotide motif (loose)	3902182	3902190	33.6	+	.	Motif 578_gi;Alias=;ID=578-2101-E_coli_genome;pvalue=0.000436;qvalue= 0.829;sequence=TAATAAGAT;
E_coli_genome	fimo	Nucleotide motif (loose)	3902199	3902207	33.6	+	.	Motif 578_gi;Alias=;ID=578-2102-E_coli_genome;pvalue=0.000436;qvalue= 0.829;sequence=TAATAAGAT;
E_coli_genome	fimo	Nucleotide motif (loose)	3905173	3905181	33.6	+	.	Motif 578_gi;Alias=;ID=578-2103-E_coli_genome;pvalue=0.000436;qvalue= 0.829;sequence=AAATAAGTA;
E_coli_genome	fimo	Nucleotide motif (loose)	3905900	3905908	33.6	+	.	Motif 578_gi;Alias=;ID=578-2104-E_coli_genome;pvalue=0.000436;qvalue= 0.829;sequence=TTAATTGAA;
E_coli_genome	fimo	Nucleotide motif (loose)	3907548	3907556	33.6	+	.	Motif 578_gi;Alias=;ID=578-2105-E_coli_genome;pvalue=0.000436;qvalue= 0.829;sequence=AAATATGTT;
E_coli_genome	fimo	Nucleotide motif (loose)	3910482	3910490	33.6	+	.	Motif 578_gi;Alias=;ID=578-2106-E_coli_genome;pvalue=0.000436;qvalue= 0.829;sequence=TTATTAGTA;
E_coli_genome	fimo	Nucleotide motif (loose)	3911599	3911607	33.6	+	.	Motif 578_gi;Alias=;ID=578-2107-E_coli_genome;pvalue=0.000436;qvalue= 0.829;sequence=TTATATGTA;
E_coli_genome	fimo	Nucleotide motif (loose)	3912752	3912760	33.6	+	.	Motif 578_gi;Alias=;ID=578-2108-E_coli_genome;pvalue=0.000436;qvalue= 0.829;sequence=TTATAAGAA;
E_coli_genome	fimo	Nucleotide motif (loose)	3915288	3915296	33.6	+	.	Motif 578_gi;Alias=;ID=578-2109-E_coli_genome;pvalue=0.000436;qvalue= 0.829;sequence=TAAATTGTT;
E_coli_genome	fimo	Nucleotide motif (loose)	3917741	3917749	33.6	+	.	Motif 578_gi;Alias=;ID=578-2110-E_coli_genome;pvalue=0.000436;qvalue= 0.829;sequence=AAATTTGTT;
E_coli_genome	fimo	Nucleotide motif (loose)	3922582	3922590	33.6	+	.	Motif 578_gi;Alias=;ID=578-2111-E_coli_genome;pvalue=0.000436;qvalue= 0.829;sequence=ATAAATGTT;
E_coli_genome	fimo	Nucleotide motif (loose)	3922971	3922979	33.6	+	.	Motif 578_gi;Alias=;ID=578-2112-E_coli_genome;pvalue=0.000436;qvalue= 0.829;sequence=TTAAATGTA;
E_coli_genome	fimo	Nucleotide motif (loose)	3925735	3925743	33.6	+	.	Motif 578_gi;Alias=;ID=578-2113-E_coli_genome;pvalue=0.000436;qvalue= 0.829;sequence=TAAAAAGAA;
E_coli_genome	fimo	Nucleotide motif (loose)	3927151	3927159	33.6	+	.	Motif 578_gi;Alias=;ID=578-2114-E_coli_genome;pvalue=0.000436;qvalue= 0.829;sequence=AAAAATGAA;
E_coli_genome	fimo	Nucleotide motif (loose)	3933347	3933355	33.6	+	.	Motif 578_gi;Alias=;ID=578-2115-E_coli_genome;pvalue=0.000436;qvalue= 0.829;sequence=AAAAATGAA;
E_coli_genome	fimo	Nucleotide motif (loose)	3941734	3941742	33.6	+	.	Motif 578_gi;Alias=;ID=578-2116-E_coli_genome;pvalue=0.000436;qvalue= 0.829;sequence=AAAAATGAA;
E_coli_genome	fimo	Nucleotide motif (loose)	3941807	3941815	33.6	+	.	Motif 578_gi;Alias=;ID=578-2117-E_coli_genome;pvalue=0.000436;qvalue= 0.829;sequence=TAAATTGAA;
E_coli_genome	fimo	Nucleotide motif (loose)	3943611	3943619	33.6	+	.	Motif 578_gi;Alias=;ID=578-2118-E_coli_genome;pvalue=0.000436;qvalue= 0.829;sequence=AAAATTGAA;
E_coli_genome	fimo	Nucleotide motif (loose)	3945554	3945562	33.6	+	.	Motif 578_gi;Alias=;ID=578-2119-E_coli_genome;pvalue=0.000436;qvalue= 0.829;sequence=TTAATTGAT;
E_coli_genome	fimo	Nucleotide motif (loose)	3947529	3947537	33.6	+	.	Motif 578_gi;Alias=;ID=578-2120-E_coli_genome;pvalue=0.000436;qvalue= 0.829;sequence=TAATAAGAA;
E_coli_genome	fimo	Nucleotide motif (loose)	3948001	3948009	33.6	+	.	Motif 578_gi;Alias=;ID=578-2121-E_coli_genome;pvalue=0.000436;qvalue= 0.829;sequence=TTAAATGTT;
E_coli_genome	fimo	Nucleotide motif (loose)	3954602	3954610	33.6	+	.	Motif 578_gi;Alias=;ID=578-2122-E_coli_genome;pvalue=0.000436;qvalue= 0.829;sequence=AAATATGTT;
E_coli_genome	fimo	Nucleotide motif (loose)	3958081	3958089	33.6	+	.	Motif 578_gi;Alias=;ID=578-2123-E_coli_genome;pvalue=0.000436;qvalue= 0.829;sequence=AAAAAAGTA;
E_coli_genome	fimo	Nucleotide motif (loose)	3962919	3962927	33.6	+	.	Motif 578_gi;Alias=;ID=578-2124-E_coli_genome;pvalue=0.000436;qvalue= 0.829;sequence=AAAAATGAT;
E_coli_genome	fimo	Nucleotide motif (loose)	3970744	3970752	33.6	+	.	Motif 578_gi;Alias=;ID=578-2125-E_coli_genome;pvalue=0.000436;qvalue= 0.829;sequence=TAAAAAGAT;
E_coli_genome	fimo	Nucleotide motif (loose)	3975580	3975588	33.6	+	.	Motif 578_gi;Alias=;ID=578-2126-E_coli_genome;pvalue=0.000436;qvalue= 0.829;sequence=TAATTTGTT;
E_coli_genome	fimo	Nucleotide motif (loose)	3979188	3979196	33.6	+	.	Motif 578_gi;Alias=;ID=578-2127-E_coli_genome;pvalue=0.000436;qvalue= 0.829;sequence=TTATATGAT;
E_coli_genome	fimo	Nucleotide motif (loose)	3980195	3980203	33.6	+	.	Motif 578_gi;Alias=;ID=578-2128-E_coli_genome;pvalue=0.000436;qvalue= 0.829;sequence=TAAAAAGTA;
E_coli_genome	fimo	Nucleotide motif (loose)	3982586	3982594	33.6	+	.	Motif 578_gi;Alias=;ID=578-2129-E_coli_genome;pvalue=0.000436;qvalue= 0.829;sequence=TTATTAGAA;
E_coli_genome	fimo	Nucleotide motif (loose)	3986266	3986274	33.6	+	.	Motif 578_gi;Alias=;ID=578-2130-E_coli_genome;pvalue=0.000436;qvalue= 0.829;sequence=TTAATTGAA;
E_coli_genome	fimo	Nucleotide motif (loose)	3986291	3986299	33.6	+	.	Motif 578_gi;Alias=;ID=578-2131-E_coli_genome;pvalue=0.000436;qvalue= 0.829;sequence=TAATAAGTA;
E_coli_genome	fimo	Nucleotide motif (loose)	3990987	3990995	33.6	+	.	Motif 578_gi;Alias=;ID=578-2132-E_coli_genome;pvalue=0.000436;qvalue= 0.829;sequence=TAAATTGAT;
E_coli_genome	fimo	Nucleotide motif (loose)	4000446	4000454	33.6	+	.	Motif 578_gi;Alias=;ID=578-2133-E_coli_genome;pvalue=0.000436;qvalue= 0.829;sequence=AAATTTGTT;
E_coli_genome	fimo	Nucleotide motif (loose)	4003086	4003094	33.6	+	.	Motif 578_gi;Alias=;ID=578-2134-E_coli_genome;pvalue=0.000436;qvalue= 0.829;sequence=AAAAAAGAT;
E_coli_genome	fimo	Nucleotide motif (loose)	4003094	4003102	33.6	+	.	Motif 578_gi;Alias=;ID=578-2135-E_coli_genome;pvalue=0.000436;qvalue= 0.829;sequence=TAATAAGAA;
E_coli_genome	fimo	Nucleotide motif (loose)	4003107	4003115	33.6	+	.	Motif 578_gi;Alias=;ID=578-2136-E_coli_genome;pvalue=0.000436;qvalue= 0.829;sequence=AAAAATGAA;
E_coli_genome	fimo	Nucleotide motif (loose)	4003126	4003134	33.6	+	.	Motif 578_gi;Alias=;ID=578-2137-E_coli_genome;pvalue=0.000436;qvalue= 0.829;sequence=ATAAATGAA;
E_coli_genome	fimo	Nucleotide motif (loose)	4009012	4009020	33.6	+	.	Motif 578_gi;Alias=;ID=578-2138-E_coli_genome;pvalue=0.000436;qvalue= 0.829;sequence=TAAAATGAT;
E_coli_genome	fimo	Nucleotide motif (loose)	4016190	4016198	33.6	+	.	Motif 578_gi;Alias=;ID=578-2139-E_coli_genome;pvalue=0.000436;qvalue= 0.829;sequence=AAAAATGTT;
E_coli_genome	fimo	Nucleotide motif (loose)	4016359	4016367	33.6	+	.	Motif 578_gi;Alias=;ID=578-2140-E_coli_genome;pvalue=0.000436;qvalue= 0.829;sequence=AAAAATGTT;
E_coli_genome	fimo	Nucleotide motif (loose)	4019598	4019606	33.6	+	.	Motif 578_gi;Alias=;ID=578-2141-E_coli_genome;pvalue=0.000436;qvalue= 0.829;sequence=TTATAAGTT;
E_coli_genome	fimo	Nucleotide motif (loose)	4024383	4024391	33.6	+	.	Motif 578_gi;Alias=;ID=578-2142-E_coli_genome;pvalue=0.000436;qvalue= 0.829;sequence=TAATAAGAT;
E_coli_genome	fimo	Nucleotide motif (loose)	4026401	4026409	33.6	+	.	Motif 578_gi;Alias=;ID=578-2143-E_coli_genome;pvalue=0.000436;qvalue= 0.829;sequence=AAAAAAGAT;
E_coli_genome	fimo	Nucleotide motif (loose)	4032388	4032396	33.6	+	.	Motif 578_gi;Alias=;ID=578-2144-E_coli_genome;pvalue=0.000436;qvalue= 0.829;sequence=AAAATTGAA;
E_coli_genome	fimo	Nucleotide motif (loose)	4034001	4034009	33.6	+	.	Motif 578_gi;Alias=;ID=578-2145-E_coli_genome;pvalue=0.000436;qvalue= 0.829;sequence=TTATTTGTA;
E_coli_genome	fimo	Nucleotide motif (loose)	4035457	4035465	33.6	+	.	Motif 578_gi;Alias=;ID=578-2146-E_coli_genome;pvalue=0.000436;qvalue= 0.829;sequence=AAAAATGAA;
E_coli_genome	fimo	Nucleotide motif (loose)	4035530	4035538	33.6	+	.	Motif 578_gi;Alias=;ID=578-2147-E_coli_genome;pvalue=0.000436;qvalue= 0.829;sequence=TAAATTGAA;
E_coli_genome	fimo	Nucleotide motif (loose)	4037230	4037238	33.6	+	.	Motif 578_gi;Alias=;ID=578-2148-E_coli_genome;pvalue=0.000436;qvalue= 0.829;sequence=AAATTTGAA;
E_coli_genome	fimo	Nucleotide motif (loose)	4037426	4037434	33.6	+	.	Motif 578_gi;Alias=;ID=578-2149-E_coli_genome;pvalue=0.000436;qvalue= 0.829;sequence=AAAATTGAA;
E_coli_genome	fimo	Nucleotide motif (loose)	4039368	4039376	33.6	+	.	Motif 578_gi;Alias=;ID=578-2150-E_coli_genome;pvalue=0.000436;qvalue= 0.829;sequence=TTAATTGAT;
E_coli_genome	fimo	Nucleotide motif (loose)	4044195	4044203	33.6	+	.	Motif 578_gi;Alias=;ID=578-2151-E_coli_genome;pvalue=0.000436;qvalue= 0.829;sequence=TTATATGAT;
E_coli_genome	fimo	Nucleotide motif (loose)	4044324	4044332	33.6	+	.	Motif 578_gi;Alias=;ID=578-2152-E_coli_genome;pvalue=0.000436;qvalue= 0.829;sequence=TAAAAAGAA;
E_coli_genome	fimo	Nucleotide motif (loose)	4051903	4051911	33.6	+	.	Motif 578_gi;Alias=;ID=578-2153-E_coli_genome;pvalue=0.000436;qvalue= 0.829;sequence=TTATATGTT;
E_coli_genome	fimo	Nucleotide motif (loose)	4057312	4057320	33.6	+	.	Motif 578_gi;Alias=;ID=578-2154-E_coli_genome;pvalue=0.000436;qvalue= 0.829;sequence=ATATTTGTA;
E_coli_genome	fimo	Nucleotide motif (loose)	4058107	4058115	33.6	+	.	Motif 578_gi;Alias=;ID=578-2155-E_coli_genome;pvalue=0.000436;qvalue= 0.829;sequence=AAAAAAGAT;
E_coli_genome	fimo	Nucleotide motif (loose)	4060980	4060988	33.6	+	.	Motif 578_gi;Alias=;ID=578-2156-E_coli_genome;pvalue=0.000436;qvalue= 0.829;sequence=AAAATTGAT;
E_coli_genome	fimo	Nucleotide motif (loose)	4061059	4061067	33.6	+	.	Motif 578_gi;Alias=;ID=578-2157-E_coli_genome;pvalue=0.000436;qvalue= 0.829;sequence=TTAATTGAA;
E_coli_genome	fimo	Nucleotide motif (loose)	4062143	4062151	33.6	+	.	Motif 578_gi;Alias=;ID=578-2158-E_coli_genome;pvalue=0.000436;qvalue= 0.829;sequence=TAATAAGTT;
E_coli_genome	fimo	Nucleotide motif (loose)	4062847	4062855	33.6	+	.	Motif 578_gi;Alias=;ID=578-2159-E_coli_genome;pvalue=0.000436;qvalue= 0.829;sequence=AAAAAAGAA;
E_coli_genome	fimo	Nucleotide motif (loose)	4069336	4069344	33.6	+	.	Motif 578_gi;Alias=;ID=578-2160-E_coli_genome;pvalue=0.000436;qvalue= 0.829;sequence=TAAAATGAT;
E_coli_genome	fimo	Nucleotide motif (loose)	4069400	4069408	33.6	+	.	Motif 578_gi;Alias=;ID=578-2161-E_coli_genome;pvalue=0.000436;qvalue= 0.829;sequence=TAAATTGAA;
E_coli_genome	fimo	Nucleotide motif (loose)	4073702	4073710	33.6	+	.	Motif 578_gi;Alias=;ID=578-2162-E_coli_genome;pvalue=0.000436;qvalue= 0.829;sequence=TAAAATGAA;
E_coli_genome	fimo	Nucleotide motif (loose)	4078512	4078520	33.6	+	.	Motif 578_gi;Alias=;ID=578-2163-E_coli_genome;pvalue=0.000436;qvalue= 0.829;sequence=AAATAAGAA;
E_coli_genome	fimo	Nucleotide motif (loose)	4078592	4078600	33.6	+	.	Motif 578_gi;Alias=;ID=578-2164-E_coli_genome;pvalue=0.000436;qvalue= 0.829;sequence=TTATTTGTA;
E_coli_genome	fimo	Nucleotide motif (loose)	4079144	4079152	33.6	+	.	Motif 578_gi;Alias=;ID=578-2165-E_coli_genome;pvalue=0.000436;qvalue= 0.829;sequence=ATAAATGAA;
E_coli_genome	fimo	Nucleotide motif (loose)	4079226	4079234	33.6	+	.	Motif 578_gi;Alias=;ID=578-2166-E_coli_genome;pvalue=0.000436;qvalue= 0.829;sequence=TTAAATGAT;
E_coli_genome	fimo	Nucleotide motif (loose)	4079271	4079279	33.6	+	.	Motif 578_gi;Alias=;ID=578-2167-E_coli_genome;pvalue=0.000436;qvalue= 0.829;sequence=ATATATGTA;
E_coli_genome	fimo	Nucleotide motif (loose)	4079638	4079646	33.6	+	.	Motif 578_gi;Alias=;ID=578-2168-E_coli_genome;pvalue=0.000436;qvalue= 0.829;sequence=AAAAATGAT;
E_coli_genome	fimo	Nucleotide motif (loose)	4079703	4079711	33.6	+	.	Motif 578_gi;Alias=;ID=578-2169-E_coli_genome;pvalue=0.000436;qvalue= 0.829;sequence=AAAAATGAT;
E_coli_genome	fimo	Nucleotide motif (loose)	4079975	4079983	33.6	+	.	Motif 578_gi;Alias=;ID=578-2170-E_coli_genome;pvalue=0.000436;qvalue= 0.829;sequence=AAAAATGAT;
E_coli_genome	fimo	Nucleotide motif (loose)	4086998	4087006	33.6	+	.	Motif 578_gi;Alias=;ID=578-2171-E_coli_genome;pvalue=0.000436;qvalue= 0.829;sequence=TTAAATGAA;
E_coli_genome	fimo	Nucleotide motif (loose)	4088463	4088471	33.6	+	.	Motif 578_gi;Alias=;ID=578-2172-E_coli_genome;pvalue=0.000436;qvalue= 0.829;sequence=TAATATGTT;
E_coli_genome	fimo	Nucleotide motif (loose)	4088571	4088579	33.6	+	.	Motif 578_gi;Alias=;ID=578-2173-E_coli_genome;pvalue=0.000436;qvalue= 0.829;sequence=TTATTTGTT;
E_coli_genome	fimo	Nucleotide motif (loose)	4093055	4093063	33.6	+	.	Motif 578_gi;Alias=;ID=578-2174-E_coli_genome;pvalue=0.000436;qvalue= 0.829;sequence=TAATATGTT;
E_coli_genome	fimo	Nucleotide motif (loose)	4101479	4101487	33.6	+	.	Motif 578_gi;Alias=;ID=578-2175-E_coli_genome;pvalue=0.000436;qvalue= 0.829;sequence=AAAAATGAA;
E_coli_genome	fimo	Nucleotide motif (loose)	4101597	4101605	33.6	+	.	Motif 578_gi;Alias=;ID=578-2176-E_coli_genome;pvalue=0.000436;qvalue= 0.829;sequence=TTAAATGAA;
E_coli_genome	fimo	Nucleotide motif (loose)	4102424	4102432	33.6	+	.	Motif 578_gi;Alias=;ID=578-2177-E_coli_genome;pvalue=0.000436;qvalue= 0.829;sequence=TAAATTGAT;
E_coli_genome	fimo	Nucleotide motif (loose)	4105127	4105135	33.6	+	.	Motif 578_gi;Alias=;ID=578-2178-E_coli_genome;pvalue=0.000436;qvalue= 0.829;sequence=TTAAATGTT;
E_coli_genome	fimo	Nucleotide motif (loose)	4106268	4106276	33.6	+	.	Motif 578_gi;Alias=;ID=578-2179-E_coli_genome;pvalue=0.000436;qvalue= 0.829;sequence=AAAAAAGTT;
E_coli_genome	fimo	Nucleotide motif (loose)	4106842	4106850	33.6	+	.	Motif 578_gi;Alias=;ID=578-2180-E_coli_genome;pvalue=0.000436;qvalue= 0.829;sequence=TAATTTGTA;
E_coli_genome	fimo	Nucleotide motif (loose)	4109923	4109931	33.6	+	.	Motif 578_gi;Alias=;ID=578-2181-E_coli_genome;pvalue=0.000436;qvalue= 0.829;sequence=AAAAAAGAT;
E_coli_genome	fimo	Nucleotide motif (loose)	4110128	4110136	33.6	+	.	Motif 578_gi;Alias=;ID=578-2182-E_coli_genome;pvalue=0.000436;qvalue= 0.829;sequence=TTAAAAGAT;
E_coli_genome	fimo	Nucleotide motif (loose)	4117656	4117664	33.6	+	.	Motif 578_gi;Alias=;ID=578-2183-E_coli_genome;pvalue=0.000436;qvalue= 0.829;sequence=AAAATTGAT;
E_coli_genome	fimo	Nucleotide motif (loose)	4117758	4117766	33.6	+	.	Motif 578_gi;Alias=;ID=578-2184-E_coli_genome;pvalue=0.000436;qvalue= 0.829;sequence=TAAATTGTA;
E_coli_genome	fimo	Nucleotide motif (loose)	4119405	4119413	33.6	+	.	Motif 578_gi;Alias=;ID=578-2185-E_coli_genome;pvalue=0.000436;qvalue= 0.829;sequence=TTAATTGAT;
E_coli_genome	fimo	Nucleotide motif (loose)	4120331	4120339	33.6	+	.	Motif 578_gi;Alias=;ID=578-2186-E_coli_genome;pvalue=0.000436;qvalue= 0.829;sequence=TAATTTGTT;
E_coli_genome	fimo	Nucleotide motif (loose)	4121449	4121457	33.6	+	.	Motif 578_gi;Alias=;ID=578-2187-E_coli_genome;pvalue=0.000436;qvalue= 0.829;sequence=ATAATAGAA;
E_coli_genome	fimo	Nucleotide motif (loose)	4127016	4127024	33.6	+	.	Motif 578_gi;Alias=;ID=578-2188-E_coli_genome;pvalue=0.000436;qvalue= 0.829;sequence=AAAAAAGAT;
E_coli_genome	fimo	Nucleotide motif (loose)	4133030	4133038	33.6	+	.	Motif 578_gi;Alias=;ID=578-2189-E_coli_genome;pvalue=0.000436;qvalue= 0.829;sequence=TTAAAAGAA;
E_coli_genome	fimo	Nucleotide motif (loose)	4134036	4134044	33.6	+	.	Motif 578_gi;Alias=;ID=578-2190-E_coli_genome;pvalue=0.000436;qvalue= 0.829;sequence=AAATTAGAT;
E_coli_genome	fimo	Nucleotide motif (loose)	4134057	4134065	33.6	+	.	Motif 578_gi;Alias=;ID=578-2191-E_coli_genome;pvalue=0.000436;qvalue= 0.829;sequence=AAAAAAGAT;
E_coli_genome	fimo	Nucleotide motif (loose)	4136981	4136989	33.6	+	.	Motif 578_gi;Alias=;ID=578-2192-E_coli_genome;pvalue=0.000436;qvalue= 0.829;sequence=AAAAAAGAA;
E_coli_genome	fimo	Nucleotide motif (loose)	4140935	4140943	33.6	+	.	Motif 578_gi;Alias=;ID=578-2193-E_coli_genome;pvalue=0.000436;qvalue= 0.829;sequence=AAAAATGTT;
E_coli_genome	fimo	Nucleotide motif (loose)	4143912	4143920	33.6	+	.	Motif 578_gi;Alias=;ID=578-2194-E_coli_genome;pvalue=0.000436;qvalue= 0.829;sequence=AAAATTGAA;
E_coli_genome	fimo	Nucleotide motif (loose)	4154833	4154841	33.6	+	.	Motif 578_gi;Alias=;ID=578-2195-E_coli_genome;pvalue=0.000436;qvalue= 0.829;sequence=TAATTTGTT;
E_coli_genome	fimo	Nucleotide motif (loose)	4155427	4155435	33.6	+	.	Motif 578_gi;Alias=;ID=578-2196-E_coli_genome;pvalue=0.000436;qvalue= 0.829;sequence=TTAAAAGAA;
E_coli_genome	fimo	Nucleotide motif (loose)	4158230	4158238	33.6	+	.	Motif 578_gi;Alias=;ID=578-2197-E_coli_genome;pvalue=0.000436;qvalue= 0.829;sequence=TTATATGTA;
E_coli_genome	fimo	Nucleotide motif (loose)	4161016	4161024	33.6	+	.	Motif 578_gi;Alias=;ID=578-2198-E_coli_genome;pvalue=0.000436;qvalue= 0.829;sequence=AAATATGTT;
E_coli_genome	fimo	Nucleotide motif (loose)	4162484	4162492	33.6	+	.	Motif 578_gi;Alias=;ID=578-2199-E_coli_genome;pvalue=0.000436;qvalue= 0.829;sequence=TAATTTGTA;
E_coli_genome	fimo	Nucleotide motif (loose)	4163933	4163941	33.6	+	.	Motif 578_gi;Alias=;ID=578-2200-E_coli_genome;pvalue=0.000436;qvalue= 0.829;sequence=TTAATTGAT;
E_coli_genome	fimo	Nucleotide motif (loose)	4166585	4166593	33.6	+	.	Motif 578_gi;Alias=;ID=578-2201-E_coli_genome;pvalue=0.000436;qvalue= 0.829;sequence=AAAAATGAA;
E_coli_genome	fimo	Nucleotide motif (loose)	4166658	4166666	33.6	+	.	Motif 578_gi;Alias=;ID=578-2202-E_coli_genome;pvalue=0.000436;qvalue= 0.829;sequence=TAAATTGAA;
E_coli_genome	fimo	Nucleotide motif (loose)	4168548	4168556	33.6	+	.	Motif 578_gi;Alias=;ID=578-2203-E_coli_genome;pvalue=0.000436;qvalue= 0.829;sequence=AAAATTGAA;
E_coli_genome	fimo	Nucleotide motif (loose)	4170491	4170499	33.6	+	.	Motif 578_gi;Alias=;ID=578-2204-E_coli_genome;pvalue=0.000436;qvalue= 0.829;sequence=TTAATTGAT;
E_coli_genome	fimo	Nucleotide motif (loose)	4174042	4174050	33.6	+	.	Motif 578_gi;Alias=;ID=578-2205-E_coli_genome;pvalue=0.000436;qvalue= 0.829;sequence=AAATAAGAA;
E_coli_genome	fimo	Nucleotide motif (loose)	4174489	4174497	33.6	+	.	Motif 578_gi;Alias=;ID=578-2206-E_coli_genome;pvalue=0.000436;qvalue= 0.829;sequence=AAATAAGAT;
E_coli_genome	fimo	Nucleotide motif (loose)	4174859	4174867	33.6	+	.	Motif 578_gi;Alias=;ID=578-2207-E_coli_genome;pvalue=0.000436;qvalue= 0.829;sequence=TAAATAGAT;
E_coli_genome	fimo	Nucleotide motif (loose)	4175139	4175147	33.6	+	.	Motif 578_gi;Alias=;ID=578-2208-E_coli_genome;pvalue=0.000436;qvalue= 0.829;sequence=TAATAAGAA;
E_coli_genome	fimo	Nucleotide motif (loose)	4175204	4175212	33.6	+	.	Motif 578_gi;Alias=;ID=578-2209-E_coli_genome;pvalue=0.000436;qvalue= 0.829;sequence=TAAAAAGAA;
E_coli_genome	fimo	Nucleotide motif (loose)	4190060	4190068	33.6	+	.	Motif 578_gi;Alias=;ID=578-2210-E_coli_genome;pvalue=0.000436;qvalue= 0.829;sequence=TAAAAAGAA;
E_coli_genome	fimo	Nucleotide motif (loose)	4196045	4196053	33.6	+	.	Motif 578_gi;Alias=;ID=578-2211-E_coli_genome;pvalue=0.000436;qvalue= 0.829;sequence=TAAAATGTT;
E_coli_genome	fimo	Nucleotide motif (loose)	4196912	4196920	33.6	+	.	Motif 578_gi;Alias=;ID=578-2212-E_coli_genome;pvalue=0.000436;qvalue= 0.829;sequence=ATAATTGAA;
E_coli_genome	fimo	Nucleotide motif (loose)	4196921	4196929	33.6	+	.	Motif 578_gi;Alias=;ID=578-2213-E_coli_genome;pvalue=0.000436;qvalue= 0.829;sequence=AAATTAGAT;
E_coli_genome	fimo	Nucleotide motif (loose)	4198219	4198227	33.6	+	.	Motif 578_gi;Alias=;ID=578-2214-E_coli_genome;pvalue=0.000436;qvalue= 0.829;sequence=AAAAATGAT;
E_coli_genome	fimo	Nucleotide motif (loose)	4198400	4198408	33.6	+	.	Motif 578_gi;Alias=;ID=578-2215-E_coli_genome;pvalue=0.000436;qvalue= 0.829;sequence=AAAATTGTT;
E_coli_genome	fimo	Nucleotide motif (loose)	4199723	4199731	33.6	+	.	Motif 578_gi;Alias=;ID=578-2216-E_coli_genome;pvalue=0.000436;qvalue= 0.829;sequence=AAATTTGAA;
E_coli_genome	fimo	Nucleotide motif (loose)	4201871	4201879	33.6	+	.	Motif 578_gi;Alias=;ID=578-2217-E_coli_genome;pvalue=0.000436;qvalue= 0.829;sequence=ATAAAAGAT;
E_coli_genome	fimo	Nucleotide motif (loose)	4208073	4208081	33.6	+	.	Motif 578_gi;Alias=;ID=578-2218-E_coli_genome;pvalue=0.000436;qvalue= 0.829;sequence=AAAAATGAA;
E_coli_genome	fimo	Nucleotide motif (loose)	4208146	4208154	33.6	+	.	Motif 578_gi;Alias=;ID=578-2219-E_coli_genome;pvalue=0.000436;qvalue= 0.829;sequence=TAAATTGAA;
E_coli_genome	fimo	Nucleotide motif (loose)	4209950	4209958	33.6	+	.	Motif 578_gi;Alias=;ID=578-2220-E_coli_genome;pvalue=0.000436;qvalue= 0.829;sequence=AAAATTGAA;
E_coli_genome	fimo	Nucleotide motif (loose)	4211893	4211901	33.6	+	.	Motif 578_gi;Alias=;ID=578-2221-E_coli_genome;pvalue=0.000436;qvalue= 0.829;sequence=TTAATTGAT;
E_coli_genome	fimo	Nucleotide motif (loose)	4213161	4213169	33.6	+	.	Motif 578_gi;Alias=;ID=578-2222-E_coli_genome;pvalue=0.000436;qvalue= 0.829;sequence=AAATTAGAA;
E_coli_genome	fimo	Nucleotide motif (loose)	4217035	4217043	33.6	+	.	Motif 578_gi;Alias=;ID=578-2223-E_coli_genome;pvalue=0.000436;qvalue= 0.829;sequence=TTAATTGAT;
E_coli_genome	fimo	Nucleotide motif (loose)	4220707	4220715	33.6	+	.	Motif 578_gi;Alias=;ID=578-2224-E_coli_genome;pvalue=0.000436;qvalue= 0.829;sequence=AAAATAGTA;
E_coli_genome	fimo	Nucleotide motif (loose)	4222548	4222556	33.6	+	.	Motif 578_gi;Alias=;ID=578-2225-E_coli_genome;pvalue=0.000436;qvalue= 0.829;sequence=TAATATGAT;
E_coli_genome	fimo	Nucleotide motif (loose)	4223861	4223869	33.6	+	.	Motif 578_gi;Alias=;ID=578-2226-E_coli_genome;pvalue=0.000436;qvalue= 0.829;sequence=TTAAATGAA;
E_coli_genome	fimo	Nucleotide motif (loose)	4227576	4227584	33.6	+	.	Motif 578_gi;Alias=;ID=578-2227-E_coli_genome;pvalue=0.000436;qvalue= 0.829;sequence=TAATATGAA;
E_coli_genome	fimo	Nucleotide motif (loose)	4230861	4230869	33.6	+	.	Motif 578_gi;Alias=;ID=578-2228-E_coli_genome;pvalue=0.000436;qvalue= 0.829;sequence=AAAAAAGAA;
E_coli_genome	fimo	Nucleotide motif (loose)	4231208	4231216	33.6	+	.	Motif 578_gi;Alias=;ID=578-2229-E_coli_genome;pvalue=0.000436;qvalue= 0.829;sequence=TAAAAAGAA;
E_coli_genome	fimo	Nucleotide motif (loose)	4234337	4234345	33.6	+	.	Motif 578_gi;Alias=;ID=578-2230-E_coli_genome;pvalue=0.000436;qvalue= 0.829;sequence=AAAAAAGTA;
E_coli_genome	fimo	Nucleotide motif (loose)	4235655	4235663	33.6	+	.	Motif 578_gi;Alias=;ID=578-2231-E_coli_genome;pvalue=0.000436;qvalue= 0.829;sequence=AAAATAGAT;
E_coli_genome	fimo	Nucleotide motif (loose)	4235748	4235756	33.6	+	.	Motif 578_gi;Alias=;ID=578-2232-E_coli_genome;pvalue=0.000436;qvalue= 0.829;sequence=ATATAAGTT;
E_coli_genome	fimo	Nucleotide motif (loose)	4235764	4235772	33.6	+	.	Motif 578_gi;Alias=;ID=578-2233-E_coli_genome;pvalue=0.000436;qvalue= 0.829;sequence=ATATTTGAT;
E_coli_genome	fimo	Nucleotide motif (loose)	4235909	4235917	33.6	+	.	Motif 578_gi;Alias=;ID=578-2234-E_coli_genome;pvalue=0.000436;qvalue= 0.829;sequence=AAAAAAGTT;
E_coli_genome	fimo	Nucleotide motif (loose)	4238343	4238351	33.6	+	.	Motif 578_gi;Alias=;ID=578-2235-E_coli_genome;pvalue=0.000436;qvalue= 0.829;sequence=AAAAAAGTA;
E_coli_genome	fimo	Nucleotide motif (loose)	4241703	4241711	33.6	+	.	Motif 578_gi;Alias=;ID=578-2236-E_coli_genome;pvalue=0.000436;qvalue= 0.829;sequence=AAAATAGTT;
E_coli_genome	fimo	Nucleotide motif (loose)	4242391	4242399	33.6	+	.	Motif 578_gi;Alias=;ID=578-2237-E_coli_genome;pvalue=0.000436;qvalue= 0.829;sequence=AAAATTGAT;
E_coli_genome	fimo	Nucleotide motif (loose)	4243447	4243455	33.6	+	.	Motif 578_gi;Alias=;ID=578-2238-E_coli_genome;pvalue=0.000436;qvalue= 0.829;sequence=TAAAAAGTA;
E_coli_genome	fimo	Nucleotide motif (loose)	4247940	4247948	33.6	+	.	Motif 578_gi;Alias=;ID=578-2239-E_coli_genome;pvalue=0.000436;qvalue= 0.829;sequence=AAAAAAGAA;
E_coli_genome	fimo	Nucleotide motif (loose)	4250896	4250904	33.6	+	.	Motif 578_gi;Alias=;ID=578-2240-E_coli_genome;pvalue=0.000436;qvalue= 0.829;sequence=AAATATGTT;
E_coli_genome	fimo	Nucleotide motif (loose)	4250961	4250969	33.6	+	.	Motif 578_gi;Alias=;ID=578-2241-E_coli_genome;pvalue=0.000436;qvalue= 0.829;sequence=AAAATTGAA;
E_coli_genome	fimo	Nucleotide motif (loose)	4251322	4251330	33.6	+	.	Motif 578_gi;Alias=;ID=578-2242-E_coli_genome;pvalue=0.000436;qvalue= 0.829;sequence=ATAATTGTT;
E_coli_genome	fimo	Nucleotide motif (loose)	4251542	4251550	33.6	+	.	Motif 578_gi;Alias=;ID=578-2243-E_coli_genome;pvalue=0.000436;qvalue= 0.829;sequence=AAAAATGAT;
E_coli_genome	fimo	Nucleotide motif (loose)	4251687	4251695	33.6	+	.	Motif 578_gi;Alias=;ID=578-2244-E_coli_genome;pvalue=0.000436;qvalue= 0.829;sequence=ATAAAAGAT;
E_coli_genome	fimo	Nucleotide motif (loose)	4253648	4253656	33.6	+	.	Motif 578_gi;Alias=;ID=578-2245-E_coli_genome;pvalue=0.000436;qvalue= 0.829;sequence=TAAATTGAT;
E_coli_genome	fimo	Nucleotide motif (loose)	4256434	4256442	33.6	+	.	Motif 578_gi;Alias=;ID=578-2246-E_coli_genome;pvalue=0.000436;qvalue= 0.829;sequence=TAATTTGTA;
E_coli_genome	fimo	Nucleotide motif (loose)	4260408	4260416	33.6	+	.	Motif 578_gi;Alias=;ID=578-2247-E_coli_genome;pvalue=0.000436;qvalue= 0.829;sequence=AAATTAGAT;
E_coli_genome	fimo	Nucleotide motif (loose)	4260507	4260515	33.6	+	.	Motif 578_gi;Alias=;ID=578-2248-E_coli_genome;pvalue=0.000436;qvalue= 0.829;sequence=AAAATAGAT;
E_coli_genome	fimo	Nucleotide motif (loose)	4260584	4260592	33.6	+	.	Motif 578_gi;Alias=;ID=578-2249-E_coli_genome;pvalue=0.000436;qvalue= 0.829;sequence=ATAAATGAT;
E_coli_genome	fimo	Nucleotide motif (loose)	4260699	4260707	33.6	+	.	Motif 578_gi;Alias=;ID=578-2250-E_coli_genome;pvalue=0.000436;qvalue= 0.829;sequence=TTAATAGTA;
E_coli_genome	fimo	Nucleotide motif (loose)	4261485	4261493	33.6	+	.	Motif 578_gi;Alias=;ID=578-2251-E_coli_genome;pvalue=0.000436;qvalue= 0.829;sequence=TAATAAGAT;
E_coli_genome	fimo	Nucleotide motif (loose)	4263209	4263217	33.6	+	.	Motif 578_gi;Alias=;ID=578-2252-E_coli_genome;pvalue=0.000436;qvalue= 0.829;sequence=TAAAAAGAA;
E_coli_genome	fimo	Nucleotide motif (loose)	4264106	4264114	33.6	+	.	Motif 578_gi;Alias=;ID=578-2253-E_coli_genome;pvalue=0.000436;qvalue= 0.829;sequence=AAAATTGAT;
E_coli_genome	fimo	Nucleotide motif (loose)	4266872	4266880	33.6	+	.	Motif 578_gi;Alias=;ID=578-2254-E_coli_genome;pvalue=0.000436;qvalue= 0.829;sequence=ATATTTGAT;
E_coli_genome	fimo	Nucleotide motif (loose)	4268533	4268541	33.6	+	.	Motif 578_gi;Alias=;ID=578-2255-E_coli_genome;pvalue=0.000436;qvalue= 0.829;sequence=TAATAAGTA;
E_coli_genome	fimo	Nucleotide motif (loose)	4268911	4268919	33.6	+	.	Motif 578_gi;Alias=;ID=578-2256-E_coli_genome;pvalue=0.000436;qvalue= 0.829;sequence=TAAAAAGAA;
E_coli_genome	fimo	Nucleotide motif (loose)	4269147	4269155	33.6	+	.	Motif 578_gi;Alias=;ID=578-2257-E_coli_genome;pvalue=0.000436;qvalue= 0.829;sequence=ATAAATGTT;
E_coli_genome	fimo	Nucleotide motif (loose)	4269377	4269385	33.6	+	.	Motif 578_gi;Alias=;ID=578-2258-E_coli_genome;pvalue=0.000436;qvalue= 0.829;sequence=TAAAAAGTT;
E_coli_genome	fimo	Nucleotide motif (loose)	4269722	4269730	33.6	+	.	Motif 578_gi;Alias=;ID=578-2259-E_coli_genome;pvalue=0.000436;qvalue= 0.829;sequence=AAAAATGAA;
E_coli_genome	fimo	Nucleotide motif (loose)	4272921	4272929	33.6	+	.	Motif 578_gi;Alias=;ID=578-2260-E_coli_genome;pvalue=0.000436;qvalue= 0.829;sequence=ATAATAGAA;
E_coli_genome	fimo	Nucleotide motif (loose)	4274725	4274733	33.6	+	.	Motif 578_gi;Alias=;ID=578-2261-E_coli_genome;pvalue=0.000436;qvalue= 0.829;sequence=AAAAAAGAA;
E_coli_genome	fimo	Nucleotide motif (loose)	4275139	4275147	33.6	+	.	Motif 578_gi;Alias=;ID=578-2262-E_coli_genome;pvalue=0.000436;qvalue= 0.829;sequence=AAAAATGAA;
E_coli_genome	fimo	Nucleotide motif (loose)	4276360	4276368	33.6	+	.	Motif 578_gi;Alias=;ID=578-2263-E_coli_genome;pvalue=0.000436;qvalue= 0.829;sequence=AAAAATGTA;
E_coli_genome	fimo	Nucleotide motif (loose)	4276641	4276649	33.6	+	.	Motif 578_gi;Alias=;ID=578-2264-E_coli_genome;pvalue=0.000436;qvalue= 0.829;sequence=AAATTTGAA;
E_coli_genome	fimo	Nucleotide motif (loose)	4278070	4278078	33.6	+	.	Motif 578_gi;Alias=;ID=578-2265-E_coli_genome;pvalue=0.000436;qvalue= 0.829;sequence=TTAATTGTA;
E_coli_genome	fimo	Nucleotide motif (loose)	4282330	4282338	33.6	+	.	Motif 578_gi;Alias=;ID=578-2266-E_coli_genome;pvalue=0.000436;qvalue= 0.829;sequence=AAATTTGAA;
E_coli_genome	fimo	Nucleotide motif (loose)	4283168	4283176	33.6	+	.	Motif 578_gi;Alias=;ID=578-2267-E_coli_genome;pvalue=0.000436;qvalue= 0.829;sequence=TTATTTGTT;
E_coli_genome	fimo	Nucleotide motif (loose)	4287274	4287282	33.6	+	.	Motif 578_gi;Alias=;ID=578-2268-E_coli_genome;pvalue=0.000436;qvalue= 0.829;sequence=TTAATAGAT;
E_coli_genome	fimo	Nucleotide motif (loose)	4287417	4287425	33.6	+	.	Motif 578_gi;Alias=;ID=578-2269-E_coli_genome;pvalue=0.000436;qvalue= 0.829;sequence=TTAAATGTA;
E_coli_genome	fimo	Nucleotide motif (loose)	4287651	4287659	33.6	+	.	Motif 578_gi;Alias=;ID=578-2270-E_coli_genome;pvalue=0.000436;qvalue= 0.829;sequence=TTATTTGTT;
E_coli_genome	fimo	Nucleotide motif (loose)	4294636	4294644	33.6	+	.	Motif 578_gi;Alias=;ID=578-2271-E_coli_genome;pvalue=0.000436;qvalue= 0.829;sequence=TAAAATGAT;
E_coli_genome	fimo	Nucleotide motif (loose)	4295768	4295776	33.6	+	.	Motif 578_gi;Alias=;ID=578-2272-E_coli_genome;pvalue=0.000436;qvalue= 0.829;sequence=AAATTTGAT;
E_coli_genome	fimo	Nucleotide motif (loose)	4295791	4295799	33.6	+	.	Motif 578_gi;Alias=;ID=578-2273-E_coli_genome;pvalue=0.000436;qvalue= 0.829;sequence=ATAATTGAA;
E_coli_genome	fimo	Nucleotide motif (loose)	4301721	4301729	33.6	+	.	Motif 578_gi;Alias=;ID=578-2274-E_coli_genome;pvalue=0.000436;qvalue= 0.829;sequence=ATATAAGAA;
E_coli_genome	fimo	Nucleotide motif (loose)	4303187	4303195	33.6	+	.	Motif 578_gi;Alias=;ID=578-2275-E_coli_genome;pvalue=0.000436;qvalue= 0.829;sequence=TTAATAGAA;
E_coli_genome	fimo	Nucleotide motif (loose)	4306322	4306330	33.6	+	.	Motif 578_gi;Alias=;ID=578-2276-E_coli_genome;pvalue=0.000436;qvalue= 0.829;sequence=AAATTTGTA;
E_coli_genome	fimo	Nucleotide motif (loose)	4306626	4306634	33.6	+	.	Motif 578_gi;Alias=;ID=578-2277-E_coli_genome;pvalue=0.000436;qvalue= 0.829;sequence=AAATATGTA;
E_coli_genome	fimo	Nucleotide motif (loose)	4313137	4313145	33.6	+	.	Motif 578_gi;Alias=;ID=578-2278-E_coli_genome;pvalue=0.000436;qvalue= 0.829;sequence=TAATTAGTT;
E_coli_genome	fimo	Nucleotide motif (loose)	4313159	4313167	33.6	+	.	Motif 578_gi;Alias=;ID=578-2279-E_coli_genome;pvalue=0.000436;qvalue= 0.829;sequence=TTATTTGTT;
E_coli_genome	fimo	Nucleotide motif (loose)	4313700	4313708	33.6	+	.	Motif 578_gi;Alias=;ID=578-2280-E_coli_genome;pvalue=0.000436;qvalue= 0.829;sequence=AAAAATGAT;
E_coli_genome	fimo	Nucleotide motif (loose)	4330514	4330522	33.6	+	.	Motif 578_gi;Alias=;ID=578-2281-E_coli_genome;pvalue=0.000436;qvalue= 0.829;sequence=AAAAAAGTA;
E_coli_genome	fimo	Nucleotide motif (loose)	4330949	4330957	33.6	+	.	Motif 578_gi;Alias=;ID=578-2282-E_coli_genome;pvalue=0.000436;qvalue= 0.829;sequence=ATATTTGTT;
E_coli_genome	fimo	Nucleotide motif (loose)	4337467	4337475	33.6	+	.	Motif 578_gi;Alias=;ID=578-2283-E_coli_genome;pvalue=0.000436;qvalue= 0.829;sequence=TAATTTGAT;
E_coli_genome	fimo	Nucleotide motif (loose)	4337999	4338007	33.6	+	.	Motif 578_gi;Alias=;ID=578-2284-E_coli_genome;pvalue=0.000436;qvalue= 0.829;sequence=ATAATTGTA;
E_coli_genome	fimo	Nucleotide motif (loose)	4339332	4339340	33.6	+	.	Motif 578_gi;Alias=;ID=578-2285-E_coli_genome;pvalue=0.000436;qvalue= 0.829;sequence=ATATAAGAA;
E_coli_genome	fimo	Nucleotide motif (loose)	4347145	4347153	33.6	+	.	Motif 578_gi;Alias=;ID=578-2286-E_coli_genome;pvalue=0.000436;qvalue= 0.829;sequence=ATAAAAGAA;
E_coli_genome	fimo	Nucleotide motif (loose)	4347404	4347412	33.6	+	.	Motif 578_gi;Alias=;ID=578-2287-E_coli_genome;pvalue=0.000436;qvalue= 0.829;sequence=TTATAAGAA;
E_coli_genome	fimo	Nucleotide motif (loose)	4349120	4349128	33.6	+	.	Motif 578_gi;Alias=;ID=578-2288-E_coli_genome;pvalue=0.000436;qvalue= 0.829;sequence=ATAATAGTT;
E_coli_genome	fimo	Nucleotide motif (loose)	4349213	4349221	33.6	+	.	Motif 578_gi;Alias=;ID=578-2289-E_coli_genome;pvalue=0.000436;qvalue= 0.829;sequence=ATATTTGAT;
E_coli_genome	fimo	Nucleotide motif (loose)	4352495	4352503	33.6	+	.	Motif 578_gi;Alias=;ID=578-2290-E_coli_genome;pvalue=0.000436;qvalue= 0.829;sequence=AAAAAAGAA;
E_coli_genome	fimo	Nucleotide motif (loose)	4352535	4352543	33.6	+	.	Motif 578_gi;Alias=;ID=578-2291-E_coli_genome;pvalue=0.000436;qvalue= 0.829;sequence=TAATAAGTT;
E_coli_genome	fimo	Nucleotide motif (loose)	4360668	4360676	33.6	+	.	Motif 578_gi;Alias=;ID=578-2292-E_coli_genome;pvalue=0.000436;qvalue= 0.829;sequence=TTATTTGAT;
E_coli_genome	fimo	Nucleotide motif (loose)	4360916	4360924	33.6	+	.	Motif 578_gi;Alias=;ID=578-2293-E_coli_genome;pvalue=0.000436;qvalue= 0.829;sequence=AAATTAGTT;
E_coli_genome	fimo	Nucleotide motif (loose)	4361933	4361941	33.6	+	.	Motif 578_gi;Alias=;ID=578-2294-E_coli_genome;pvalue=0.000436;qvalue= 0.829;sequence=ATAATAGAA;
E_coli_genome	fimo	Nucleotide motif (loose)	4362148	4362156	33.6	+	.	Motif 578_gi;Alias=;ID=578-2295-E_coli_genome;pvalue=0.000436;qvalue= 0.829;sequence=AAAAATGTT;
E_coli_genome	fimo	Nucleotide motif (loose)	4362540	4362548	33.6	+	.	Motif 578_gi;Alias=;ID=578-2296-E_coli_genome;pvalue=0.000436;qvalue= 0.829;sequence=TTATATGAA;
E_coli_genome	fimo	Nucleotide motif (loose)	4366803	4366811	33.6	+	.	Motif 578_gi;Alias=;ID=578-2297-E_coli_genome;pvalue=0.000436;qvalue= 0.829;sequence=ATATTAGAT;
E_coli_genome	fimo	Nucleotide motif (loose)	4366869	4366877	33.6	+	.	Motif 578_gi;Alias=;ID=578-2298-E_coli_genome;pvalue=0.000436;qvalue= 0.829;sequence=TTATTTGTA;
E_coli_genome	fimo	Nucleotide motif (loose)	4368549	4368557	33.6	+	.	Motif 578_gi;Alias=;ID=578-2299-E_coli_genome;pvalue=0.000436;qvalue= 0.829;sequence=AAAATAGTT;
E_coli_genome	fimo	Nucleotide motif (loose)	4369555	4369563	33.6	+	.	Motif 578_gi;Alias=;ID=578-2300-E_coli_genome;pvalue=0.000436;qvalue= 0.829;sequence=ATAAATGTT;
E_coli_genome	fimo	Nucleotide motif (loose)	4373601	4373609	33.6	+	.	Motif 578_gi;Alias=;ID=578-2301-E_coli_genome;pvalue=0.000436;qvalue= 0.829;sequence=TAAATTGTT;
E_coli_genome	fimo	Nucleotide motif (loose)	4374390	4374398	33.6	+	.	Motif 578_gi;Alias=;ID=578-2302-E_coli_genome;pvalue=0.000436;qvalue= 0.829;sequence=TAAAAAGTA;
E_coli_genome	fimo	Nucleotide motif (loose)	4377721	4377729	33.6	+	.	Motif 578_gi;Alias=;ID=578-2303-E_coli_genome;pvalue=0.000436;qvalue= 0.829;sequence=ATAAATGTT;
E_coli_genome	fimo	Nucleotide motif (loose)	4381473	4381481	33.6	+	.	Motif 578_gi;Alias=;ID=578-2304-E_coli_genome;pvalue=0.000436;qvalue= 0.829;sequence=ATATTTGTT;
E_coli_genome	fimo	Nucleotide motif (loose)	4383722	4383730	33.6	+	.	Motif 578_gi;Alias=;ID=578-2305-E_coli_genome;pvalue=0.000436;qvalue= 0.829;sequence=ATATTTGAT;
E_coli_genome	fimo	Nucleotide motif (loose)	4383853	4383861	33.6	+	.	Motif 578_gi;Alias=;ID=578-2306-E_coli_genome;pvalue=0.000436;qvalue= 0.829;sequence=AAAAAAGAT;
E_coli_genome	fimo	Nucleotide motif (loose)	4388683	4388691	33.6	+	.	Motif 578_gi;Alias=;ID=578-2307-E_coli_genome;pvalue=0.000436;qvalue= 0.829;sequence=TTAATTGAT;
E_coli_genome	fimo	Nucleotide motif (loose)	4390344	4390352	33.6	+	.	Motif 578_gi;Alias=;ID=578-2308-E_coli_genome;pvalue=0.000436;qvalue= 0.829;sequence=TTAAATGAA;
E_coli_genome	fimo	Nucleotide motif (loose)	4392207	4392215	33.6	+	.	Motif 578_gi;Alias=;ID=578-2309-E_coli_genome;pvalue=0.000436;qvalue= 0.829;sequence=TAAATTGAA;
E_coli_genome	fimo	Nucleotide motif (loose)	4392436	4392444	33.6	+	.	Motif 578_gi;Alias=;ID=578-2310-E_coli_genome;pvalue=0.000436;qvalue= 0.829;sequence=AAATTTGAA;
E_coli_genome	fimo	Nucleotide motif (loose)	4392548	4392556	33.6	+	.	Motif 578_gi;Alias=;ID=578-2311-E_coli_genome;pvalue=0.000436;qvalue= 0.829;sequence=AAATTTGAA;
E_coli_genome	fimo	Nucleotide motif (loose)	4393546	4393554	33.6	+	.	Motif 578_gi;Alias=;ID=578-2312-E_coli_genome;pvalue=0.000436;qvalue= 0.829;sequence=TAAAAAGAA;
E_coli_genome	fimo	Nucleotide motif (loose)	4397601	4397609	33.6	+	.	Motif 578_gi;Alias=;ID=578-2313-E_coli_genome;pvalue=0.000436;qvalue= 0.829;sequence=AAAAAAGAT;
E_coli_genome	fimo	Nucleotide motif (loose)	4404771	4404779	33.6	+	.	Motif 578_gi;Alias=;ID=578-2314-E_coli_genome;pvalue=0.000436;qvalue= 0.829;sequence=AAATATGTT;
E_coli_genome	fimo	Nucleotide motif (loose)	4406151	4406159	33.6	+	.	Motif 578_gi;Alias=;ID=578-2315-E_coli_genome;pvalue=0.000436;qvalue= 0.829;sequence=ATAAATGTA;
E_coli_genome	fimo	Nucleotide motif (loose)	4408025	4408033	33.6	+	.	Motif 578_gi;Alias=;ID=578-2316-E_coli_genome;pvalue=0.000436;qvalue= 0.829;sequence=TTAATTGAA;
E_coli_genome	fimo	Nucleotide motif (loose)	4409108	4409116	33.6	+	.	Motif 578_gi;Alias=;ID=578-2317-E_coli_genome;pvalue=0.000436;qvalue= 0.829;sequence=TTAAAAGAA;
E_coli_genome	fimo	Nucleotide motif (loose)	4409689	4409697	33.6	+	.	Motif 578_gi;Alias=;ID=578-2318-E_coli_genome;pvalue=0.000436;qvalue= 0.829;sequence=AAAAAAGTA;
E_coli_genome	fimo	Nucleotide motif (loose)	4409977	4409985	33.6	+	.	Motif 578_gi;Alias=;ID=578-2319-E_coli_genome;pvalue=0.000436;qvalue= 0.829;sequence=TTATTTGAA;
E_coli_genome	fimo	Nucleotide motif (loose)	4410225	4410233	33.6	+	.	Motif 578_gi;Alias=;ID=578-2320-E_coli_genome;pvalue=0.000436;qvalue= 0.829;sequence=TAAAATGAA;
E_coli_genome	fimo	Nucleotide motif (loose)	4410563	4410571	33.6	+	.	Motif 578_gi;Alias=;ID=578-2321-E_coli_genome;pvalue=0.000436;qvalue= 0.829;sequence=TAAAAAGTT;
E_coli_genome	fimo	Nucleotide motif (loose)	4411196	4411204	33.6	+	.	Motif 578_gi;Alias=;ID=578-2322-E_coli_genome;pvalue=0.000436;qvalue= 0.829;sequence=ATAAAAGTA;
E_coli_genome	fimo	Nucleotide motif (loose)	4415952	4415960	33.6	+	.	Motif 578_gi;Alias=;ID=578-2323-E_coli_genome;pvalue=0.000436;qvalue= 0.829;sequence=AAAATTGTA;
E_coli_genome	fimo	Nucleotide motif (loose)	4418468	4418476	33.6	+	.	Motif 578_gi;Alias=;ID=578-2324-E_coli_genome;pvalue=0.000436;qvalue= 0.829;sequence=AAATTTGAT;
E_coli_genome	fimo	Nucleotide motif (loose)	4418488	4418496	33.6	+	.	Motif 578_gi;Alias=;ID=578-2325-E_coli_genome;pvalue=0.000436;qvalue= 0.829;sequence=ATATTTGAA;
E_coli_genome	fimo	Nucleotide motif (loose)	4418927	4418935	33.6	+	.	Motif 578_gi;Alias=;ID=578-2326-E_coli_genome;pvalue=0.000436;qvalue= 0.829;sequence=ATAATAGTT;
E_coli_genome	fimo	Nucleotide motif (loose)	4419812	4419820	33.6	+	.	Motif 578_gi;Alias=;ID=578-2327-E_coli_genome;pvalue=0.000436;qvalue= 0.829;sequence=ATAATTGTT;
E_coli_genome	fimo	Nucleotide motif (loose)	4421302	4421310	33.6	+	.	Motif 578_gi;Alias=;ID=578-2328-E_coli_genome;pvalue=0.000436;qvalue= 0.829;sequence=TTATATGTT;
E_coli_genome	fimo	Nucleotide motif (loose)	4427496	4427504	33.6	+	.	Motif 578_gi;Alias=;ID=578-2329-E_coli_genome;pvalue=0.000436;qvalue= 0.829;sequence=AAATAAGTT;
E_coli_genome	fimo	Nucleotide motif (loose)	4427951	4427959	33.6	+	.	Motif 578_gi;Alias=;ID=578-2330-E_coli_genome;pvalue=0.000436;qvalue= 0.829;sequence=TTATTTGAT;
E_coli_genome	fimo	Nucleotide motif (loose)	4429211	4429219	33.6	+	.	Motif 578_gi;Alias=;ID=578-2331-E_coli_genome;pvalue=0.000436;qvalue= 0.829;sequence=AAAAAAGAA;
E_coli_genome	fimo	Nucleotide motif (loose)	4430040	4430048	33.6	+	.	Motif 578_gi;Alias=;ID=578-2332-E_coli_genome;pvalue=0.000436;qvalue= 0.829;sequence=TTATATGAT;
E_coli_genome	fimo	Nucleotide motif (loose)	4432001	4432009	33.6	+	.	Motif 578_gi;Alias=;ID=578-2333-E_coli_genome;pvalue=0.000436;qvalue= 0.829;sequence=TAATAAGAT;
E_coli_genome	fimo	Nucleotide motif (loose)	4433178	4433186	33.6	+	.	Motif 578_gi;Alias=;ID=578-2334-E_coli_genome;pvalue=0.000436;qvalue= 0.829;sequence=TAAAAAGAT;
E_coli_genome	fimo	Nucleotide motif (loose)	4437553	4437561	33.6	+	.	Motif 578_gi;Alias=;ID=578-2335-E_coli_genome;pvalue=0.000436;qvalue= 0.829;sequence=TAAAAAGTT;
E_coli_genome	fimo	Nucleotide motif (loose)	4437606	4437614	33.6	+	.	Motif 578_gi;Alias=;ID=578-2336-E_coli_genome;pvalue=0.000436;qvalue= 0.829;sequence=TAATAAGTT;
E_coli_genome	fimo	Nucleotide motif (loose)	4437752	4437760	33.6	+	.	Motif 578_gi;Alias=;ID=578-2337-E_coli_genome;pvalue=0.000436;qvalue= 0.829;sequence=TTATTTGTA;
E_coli_genome	fimo	Nucleotide motif (loose)	4437824	4437832	33.6	+	.	Motif 578_gi;Alias=;ID=578-2338-E_coli_genome;pvalue=0.000436;qvalue= 0.829;sequence=AAAAAAGAT;
E_coli_genome	fimo	Nucleotide motif (loose)	4437926	4437934	33.6	+	.	Motif 578_gi;Alias=;ID=578-2339-E_coli_genome;pvalue=0.000436;qvalue= 0.829;sequence=AAAAATGAA;
E_coli_genome	fimo	Nucleotide motif (loose)	4438049	4438057	33.6	+	.	Motif 578_gi;Alias=;ID=578-2340-E_coli_genome;pvalue=0.000436;qvalue= 0.829;sequence=ATAAATGAA;
E_coli_genome	fimo	Nucleotide motif (loose)	4438253	4438261	33.6	+	.	Motif 578_gi;Alias=;ID=578-2341-E_coli_genome;pvalue=0.000436;qvalue= 0.829;sequence=AAATTTGAA;
E_coli_genome	fimo	Nucleotide motif (loose)	4438319	4438327	33.6	+	.	Motif 578_gi;Alias=;ID=578-2342-E_coli_genome;pvalue=0.000436;qvalue= 0.829;sequence=ATAATTGAT;
E_coli_genome	fimo	Nucleotide motif (loose)	4439388	4439396	33.6	+	.	Motif 578_gi;Alias=;ID=578-2343-E_coli_genome;pvalue=0.000436;qvalue= 0.829;sequence=AAAAATGAA;
E_coli_genome	fimo	Nucleotide motif (loose)	4439423	4439431	33.6	+	.	Motif 578_gi;Alias=;ID=578-2344-E_coli_genome;pvalue=0.000436;qvalue= 0.829;sequence=TAAAAAGAT;
E_coli_genome	fimo	Nucleotide motif (loose)	4439440	4439448	33.6	+	.	Motif 578_gi;Alias=;ID=578-2345-E_coli_genome;pvalue=0.000436;qvalue= 0.829;sequence=ATAATTGTA;
E_coli_genome	fimo	Nucleotide motif (loose)	4439460	4439468	33.6	+	.	Motif 578_gi;Alias=;ID=578-2346-E_coli_genome;pvalue=0.000436;qvalue= 0.829;sequence=AAAAAAGTT;
E_coli_genome	fimo	Nucleotide motif (loose)	4439530	4439538	33.6	+	.	Motif 578_gi;Alias=;ID=578-2347-E_coli_genome;pvalue=0.000436;qvalue= 0.829;sequence=ATAATAGTT;
E_coli_genome	fimo	Nucleotide motif (loose)	4439995	4440003	33.6	+	.	Motif 578_gi;Alias=;ID=578-2348-E_coli_genome;pvalue=0.000436;qvalue= 0.829;sequence=AAATTTGTA;
E_coli_genome	fimo	Nucleotide motif (loose)	4444700	4444708	33.6	+	.	Motif 578_gi;Alias=;ID=578-2349-E_coli_genome;pvalue=0.000436;qvalue= 0.829;sequence=AAAATTGAA;
E_coli_genome	fimo	Nucleotide motif (loose)	4448460	4448468	33.6	+	.	Motif 578_gi;Alias=;ID=578-2350-E_coli_genome;pvalue=0.000436;qvalue= 0.829;sequence=TAAAAAGAT;
E_coli_genome	fimo	Nucleotide motif (loose)	4451771	4451779	33.6	+	.	Motif 578_gi;Alias=;ID=578-2351-E_coli_genome;pvalue=0.000436;qvalue= 0.829;sequence=AAAAATGAT;
E_coli_genome	fimo	Nucleotide motif (loose)	4456298	4456306	33.6	+	.	Motif 578_gi;Alias=;ID=578-2352-E_coli_genome;pvalue=0.000436;qvalue= 0.829;sequence=AAATTTGTT;
E_coli_genome	fimo	Nucleotide motif (loose)	4459201	4459209	33.6	+	.	Motif 578_gi;Alias=;ID=578-2353-E_coli_genome;pvalue=0.000436;qvalue= 0.829;sequence=TTAAAAGAT;
E_coli_genome	fimo	Nucleotide motif (loose)	4468939	4468947	33.6	+	.	Motif 578_gi;Alias=;ID=578-2354-E_coli_genome;pvalue=0.000436;qvalue= 0.829;sequence=AAAATTGAT;
E_coli_genome	fimo	Nucleotide motif (loose)	4472621	4472629	33.6	+	.	Motif 578_gi;Alias=;ID=578-2355-E_coli_genome;pvalue=0.000436;qvalue= 0.829;sequence=TTATTTGAA;
E_coli_genome	fimo	Nucleotide motif (loose)	4472654	4472662	33.6	+	.	Motif 578_gi;Alias=;ID=578-2356-E_coli_genome;pvalue=0.000436;qvalue= 0.829;sequence=TTATTTGAT;
E_coli_genome	fimo	Nucleotide motif (loose)	4474412	4474420	33.6	+	.	Motif 578_gi;Alias=;ID=578-2357-E_coli_genome;pvalue=0.000436;qvalue= 0.829;sequence=TTAAAAGAA;
E_coli_genome	fimo	Nucleotide motif (loose)	4475392	4475400	33.6	+	.	Motif 578_gi;Alias=;ID=578-2358-E_coli_genome;pvalue=0.000436;qvalue= 0.829;sequence=AAATTTGTA;
E_coli_genome	fimo	Nucleotide motif (loose)	4475673	4475681	33.6	+	.	Motif 578_gi;Alias=;ID=578-2359-E_coli_genome;pvalue=0.000436;qvalue= 0.829;sequence=AAATATGAT;
E_coli_genome	fimo	Nucleotide motif (loose)	4475730	4475738	33.6	+	.	Motif 578_gi;Alias=;ID=578-2360-E_coli_genome;pvalue=0.000436;qvalue= 0.829;sequence=AAAAATGAA;
E_coli_genome	fimo	Nucleotide motif (loose)	4476118	4476126	33.6	+	.	Motif 578_gi;Alias=;ID=578-2361-E_coli_genome;pvalue=0.000436;qvalue= 0.829;sequence=TTAAATGAT;
E_coli_genome	fimo	Nucleotide motif (loose)	4476172	4476180	33.6	+	.	Motif 578_gi;Alias=;ID=578-2362-E_coli_genome;pvalue=0.000436;qvalue= 0.829;sequence=TTAAATGAT;
E_coli_genome	fimo	Nucleotide motif (loose)	4476265	4476273	33.6	+	.	Motif 578_gi;Alias=;ID=578-2363-E_coli_genome;pvalue=0.000436;qvalue= 0.829;sequence=TTAAAAGAA;
E_coli_genome	fimo	Nucleotide motif (loose)	4476403	4476411	33.6	+	.	Motif 578_gi;Alias=;ID=578-2364-E_coli_genome;pvalue=0.000436;qvalue= 0.829;sequence=TTAAATGAT;
E_coli_genome	fimo	Nucleotide motif (loose)	4476627	4476635	33.6	+	.	Motif 578_gi;Alias=;ID=578-2365-E_coli_genome;pvalue=0.000436;qvalue= 0.829;sequence=TAAAAAGAT;
E_coli_genome	fimo	Nucleotide motif (loose)	4477000	4477008	33.6	+	.	Motif 578_gi;Alias=;ID=578-2366-E_coli_genome;pvalue=0.000436;qvalue= 0.829;sequence=AAATATGAT;
E_coli_genome	fimo	Nucleotide motif (loose)	4477009	4477017	33.6	+	.	Motif 578_gi;Alias=;ID=578-2367-E_coli_genome;pvalue=0.000436;qvalue= 0.829;sequence=TTAAATGAT;
E_coli_genome	fimo	Nucleotide motif (loose)	4479688	4479696	33.6	+	.	Motif 578_gi;Alias=;ID=578-2368-E_coli_genome;pvalue=0.000436;qvalue= 0.829;sequence=ATATAAGTT;
E_coli_genome	fimo	Nucleotide motif (loose)	4480387	4480395	33.6	+	.	Motif 578_gi;Alias=;ID=578-2369-E_coli_genome;pvalue=0.000436;qvalue= 0.829;sequence=AAATTAGAT;
E_coli_genome	fimo	Nucleotide motif (loose)	4480560	4480568	33.6	+	.	Motif 578_gi;Alias=;ID=578-2370-E_coli_genome;pvalue=0.000436;qvalue= 0.829;sequence=TAAAATGAT;
E_coli_genome	fimo	Nucleotide motif (loose)	4484775	4484783	33.6	+	.	Motif 578_gi;Alias=;ID=578-2371-E_coli_genome;pvalue=0.000436;qvalue= 0.829;sequence=TAATATGAT;
E_coli_genome	fimo	Nucleotide motif (loose)	4490329	4490337	33.6	+	.	Motif 578_gi;Alias=;ID=578-2372-E_coli_genome;pvalue=0.000436;qvalue= 0.829;sequence=AAATTTGTT;
E_coli_genome	fimo	Nucleotide motif (loose)	4490993	4491001	33.6	+	.	Motif 578_gi;Alias=;ID=578-2373-E_coli_genome;pvalue=0.000436;qvalue= 0.829;sequence=ATAATTGAT;
E_coli_genome	fimo	Nucleotide motif (loose)	4491249	4491257	33.6	+	.	Motif 578_gi;Alias=;ID=578-2374-E_coli_genome;pvalue=0.000436;qvalue= 0.829;sequence=ATAATAGAA;
E_coli_genome	fimo	Nucleotide motif (loose)	4493336	4493344	33.6	+	.	Motif 578_gi;Alias=;ID=578-2375-E_coli_genome;pvalue=0.000436;qvalue= 0.829;sequence=AAAATAGAT;
E_coli_genome	fimo	Nucleotide motif (loose)	4494304	4494312	33.6	+	.	Motif 578_gi;Alias=;ID=578-2376-E_coli_genome;pvalue=0.000436;qvalue= 0.829;sequence=TTATTTGTA;
E_coli_genome	fimo	Nucleotide motif (loose)	4494489	4494497	33.6	+	.	Motif 578_gi;Alias=;ID=578-2377-E_coli_genome;pvalue=0.000436;qvalue= 0.829;sequence=AAAATTGTT;
E_coli_genome	fimo	Nucleotide motif (loose)	4494812	4494820	33.6	+	.	Motif 578_gi;Alias=;ID=578-2378-E_coli_genome;pvalue=0.000436;qvalue= 0.829;sequence=TTAAATGAT;
E_coli_genome	fimo	Nucleotide motif (loose)	4494838	4494846	33.6	+	.	Motif 578_gi;Alias=;ID=578-2379-E_coli_genome;pvalue=0.000436;qvalue= 0.829;sequence=TAAAAAGAA;
E_coli_genome	fimo	Nucleotide motif (loose)	4496930	4496938	33.6	+	.	Motif 578_gi;Alias=;ID=578-2380-E_coli_genome;pvalue=0.000436;qvalue= 0.829;sequence=AAAAATGAT;
E_coli_genome	fimo	Nucleotide motif (loose)	4497212	4497220	33.6	+	.	Motif 578_gi;Alias=;ID=578-2381-E_coli_genome;pvalue=0.000436;qvalue= 0.829;sequence=TTAATTGAT;
E_coli_genome	fimo	Nucleotide motif (loose)	4497317	4497325	33.6	+	.	Motif 578_gi;Alias=;ID=578-2382-E_coli_genome;pvalue=0.000436;qvalue= 0.829;sequence=AAAATAGAT;
E_coli_genome	fimo	Nucleotide motif (loose)	4498091	4498099	33.6	+	.	Motif 578_gi;Alias=;ID=578-2383-E_coli_genome;pvalue=0.000436;qvalue= 0.829;sequence=AAAAAAGTA;
E_coli_genome	fimo	Nucleotide motif (loose)	4499585	4499593	33.6	+	.	Motif 578_gi;Alias=;ID=578-2384-E_coli_genome;pvalue=0.000436;qvalue= 0.829;sequence=ATATATGAT;
E_coli_genome	fimo	Nucleotide motif (loose)	4503896	4503904	33.6	+	.	Motif 578_gi;Alias=;ID=578-2385-E_coli_genome;pvalue=0.000436;qvalue= 0.829;sequence=AAATATGTT;
E_coli_genome	fimo	Nucleotide motif (loose)	4504032	4504040	33.6	+	.	Motif 578_gi;Alias=;ID=578-2386-E_coli_genome;pvalue=0.000436;qvalue= 0.829;sequence=ATATTAGAA;
E_coli_genome	fimo	Nucleotide motif (loose)	4505048	4505056	33.6	+	.	Motif 578_gi;Alias=;ID=578-2387-E_coli_genome;pvalue=0.000436;qvalue= 0.829;sequence=ATATATGAT;
E_coli_genome	fimo	Nucleotide motif (loose)	4506034	4506042	33.6	+	.	Motif 578_gi;Alias=;ID=578-2388-E_coli_genome;pvalue=0.000436;qvalue= 0.829;sequence=AAAATTGAT;
E_coli_genome	fimo	Nucleotide motif (loose)	4506215	4506223	33.6	+	.	Motif 578_gi;Alias=;ID=578-2389-E_coli_genome;pvalue=0.000436;qvalue= 0.829;sequence=TAATAAGAA;
E_coli_genome	fimo	Nucleotide motif (loose)	4507201	4507209	33.6	+	.	Motif 578_gi;Alias=;ID=578-2390-E_coli_genome;pvalue=0.000436;qvalue= 0.829;sequence=AAAAAAGAA;
E_coli_genome	fimo	Nucleotide motif (loose)	4510469	4510477	33.6	+	.	Motif 578_gi;Alias=;ID=578-2391-E_coli_genome;pvalue=0.000436;qvalue= 0.829;sequence=AAAATTGAT;
E_coli_genome	fimo	Nucleotide motif (loose)	4516746	4516754	33.6	+	.	Motif 578_gi;Alias=;ID=578-2392-E_coli_genome;pvalue=0.000436;qvalue= 0.829;sequence=AAATAAGAA;
E_coli_genome	fimo	Nucleotide motif (loose)	4518308	4518316	33.6	+	.	Motif 578_gi;Alias=;ID=578-2393-E_coli_genome;pvalue=0.000436;qvalue= 0.829;sequence=AAAATTGTT;
E_coli_genome	fimo	Nucleotide motif (loose)	4525960	4525968	33.6	+	.	Motif 578_gi;Alias=;ID=578-2394-E_coli_genome;pvalue=0.000436;qvalue= 0.829;sequence=TAAAAAGTA;
E_coli_genome	fimo	Nucleotide motif (loose)	4532913	4532921	33.6	+	.	Motif 578_gi;Alias=;ID=578-2395-E_coli_genome;pvalue=0.000436;qvalue= 0.829;sequence=TAAAATGTA;
E_coli_genome	fimo	Nucleotide motif (loose)	4534451	4534459	33.6	+	.	Motif 578_gi;Alias=;ID=578-2396-E_coli_genome;pvalue=0.000436;qvalue= 0.829;sequence=AAAATTGAA;
E_coli_genome	fimo	Nucleotide motif (loose)	4534643	4534651	33.6	+	.	Motif 578_gi;Alias=;ID=578-2397-E_coli_genome;pvalue=0.000436;qvalue= 0.829;sequence=TAAATAGAT;
E_coli_genome	fimo	Nucleotide motif (loose)	4535981	4535989	33.6	+	.	Motif 578_gi;Alias=;ID=578-2398-E_coli_genome;pvalue=0.000436;qvalue= 0.829;sequence=AAAAATGAA;
E_coli_genome	fimo	Nucleotide motif (loose)	4539727	4539735	33.6	+	.	Motif 578_gi;Alias=;ID=578-2399-E_coli_genome;pvalue=0.000436;qvalue= 0.829;sequence=TTAATTGAT;
E_coli_genome	fimo	Nucleotide motif (loose)	4539788	4539796	33.6	+	.	Motif 578_gi;Alias=;ID=578-2400-E_coli_genome;pvalue=0.000436;qvalue= 0.829;sequence=AAAATAGAA;
E_coli_genome	fimo	Nucleotide motif (loose)	4540210	4540218	33.6	+	.	Motif 578_gi;Alias=;ID=578-2401-E_coli_genome;pvalue=0.000436;qvalue= 0.829;sequence=AAATATGTT;
E_coli_genome	fimo	Nucleotide motif (loose)	4540712	4540720	33.6	+	.	Motif 578_gi;Alias=;ID=578-2402-E_coli_genome;pvalue=0.000436;qvalue= 0.829;sequence=TTATTAGAT;
E_coli_genome	fimo	Nucleotide motif (loose)	4540892	4540900	33.6	+	.	Motif 578_gi;Alias=;ID=578-2403-E_coli_genome;pvalue=0.000436;qvalue= 0.829;sequence=AAAAATGTT;
E_coli_genome	fimo	Nucleotide motif (loose)	4541616	4541624	33.6	+	.	Motif 578_gi;Alias=;ID=578-2404-E_coli_genome;pvalue=0.000436;qvalue= 0.829;sequence=AAAAATGAT;
E_coli_genome	fimo	Nucleotide motif (loose)	4541635	4541643	33.6	+	.	Motif 578_gi;Alias=;ID=578-2405-E_coli_genome;pvalue=0.000436;qvalue= 0.829;sequence=TTAATTGAT;
E_coli_genome	fimo	Nucleotide motif (loose)	4541861	4541869	33.6	+	.	Motif 578_gi;Alias=;ID=578-2406-E_coli_genome;pvalue=0.000436;qvalue= 0.829;sequence=AAAATAGAT;
E_coli_genome	fimo	Nucleotide motif (loose)	4542706	4542714	33.6	+	.	Motif 578_gi;Alias=;ID=578-2407-E_coli_genome;pvalue=0.000436;qvalue= 0.829;sequence=AAATAAGTT;
E_coli_genome	fimo	Nucleotide motif (loose)	4544491	4544499	33.6	+	.	Motif 578_gi;Alias=;ID=578-2408-E_coli_genome;pvalue=0.000436;qvalue= 0.829;sequence=AAAATAGTA;
E_coli_genome	fimo	Nucleotide motif (loose)	4544979	4544987	33.6	+	.	Motif 578_gi;Alias=;ID=578-2409-E_coli_genome;pvalue=0.000436;qvalue= 0.829;sequence=ATAAATGAT;
E_coli_genome	fimo	Nucleotide motif (loose)	4545054	4545062	33.6	+	.	Motif 578_gi;Alias=;ID=578-2410-E_coli_genome;pvalue=0.000436;qvalue= 0.829;sequence=TAAAAAGAA;
E_coli_genome	fimo	Nucleotide motif (loose)	4546057	4546065	33.6	+	.	Motif 578_gi;Alias=;ID=578-2411-E_coli_genome;pvalue=0.000436;qvalue= 0.829;sequence=ATAATAGTA;
E_coli_genome	fimo	Nucleotide motif (loose)	4554541	4554549	33.6	+	.	Motif 578_gi;Alias=;ID=578-2412-E_coli_genome;pvalue=0.000436;qvalue= 0.829;sequence=AAATTTGAT;
E_coli_genome	fimo	Nucleotide motif (loose)	4555203	4555211	33.6	+	.	Motif 578_gi;Alias=;ID=578-2413-E_coli_genome;pvalue=0.000436;qvalue= 0.829;sequence=AAAAAAGAT;
E_coli_genome	fimo	Nucleotide motif (loose)	4556319	4556327	33.6	+	.	Motif 578_gi;Alias=;ID=578-2414-E_coli_genome;pvalue=0.000436;qvalue= 0.829;sequence=ATAATAGTT;
E_coli_genome	fimo	Nucleotide motif (loose)	4556359	4556367	33.6	+	.	Motif 578_gi;Alias=;ID=578-2415-E_coli_genome;pvalue=0.000436;qvalue= 0.829;sequence=AAAATAGAT;
E_coli_genome	fimo	Nucleotide motif (loose)	4557247	4557255	33.6	+	.	Motif 578_gi;Alias=;ID=578-2416-E_coli_genome;pvalue=0.000436;qvalue= 0.829;sequence=TAATTTGAA;
E_coli_genome	fimo	Nucleotide motif (loose)	4560585	4560593	33.6	+	.	Motif 578_gi;Alias=;ID=578-2417-E_coli_genome;pvalue=0.000436;qvalue= 0.829;sequence=AAAAAAGAT;
E_coli_genome	fimo	Nucleotide motif (loose)	4565920	4565928	33.6	+	.	Motif 578_gi;Alias=;ID=578-2418-E_coli_genome;pvalue=0.000436;qvalue= 0.829;sequence=TTATTTGAT;
E_coli_genome	fimo	Nucleotide motif (loose)	4568868	4568876	33.6	+	.	Motif 578_gi;Alias=;ID=578-2419-E_coli_genome;pvalue=0.000436;qvalue= 0.829;sequence=AAAAATGTA;
E_coli_genome	fimo	Nucleotide motif (loose)	4571672	4571680	33.6	+	.	Motif 578_gi;Alias=;ID=578-2420-E_coli_genome;pvalue=0.000436;qvalue= 0.829;sequence=ATAAAAGTA;
E_coli_genome	fimo	Nucleotide motif (loose)	4571681	4571689	33.6	+	.	Motif 578_gi;Alias=;ID=578-2421-E_coli_genome;pvalue=0.000436;qvalue= 0.829;sequence=ATATTTGAA;
E_coli_genome	fimo	Nucleotide motif (loose)	4572247	4572255	33.6	+	.	Motif 578_gi;Alias=;ID=578-2422-E_coli_genome;pvalue=0.000436;qvalue= 0.829;sequence=TTAATAGAT;
E_coli_genome	fimo	Nucleotide motif (loose)	4572276	4572284	33.6	+	.	Motif 578_gi;Alias=;ID=578-2423-E_coli_genome;pvalue=0.000436;qvalue= 0.829;sequence=AAAATTGAT;
E_coli_genome	fimo	Nucleotide motif (loose)	4572303	4572311	33.6	+	.	Motif 578_gi;Alias=;ID=578-2424-E_coli_genome;pvalue=0.000436;qvalue= 0.829;sequence=AAAATAGTT;
E_coli_genome	fimo	Nucleotide motif (loose)	4572357	4572365	33.6	+	.	Motif 578_gi;Alias=;ID=578-2425-E_coli_genome;pvalue=0.000436;qvalue= 0.829;sequence=AAATTAGAA;
E_coli_genome	fimo	Nucleotide motif (loose)	4572442	4572450	33.6	+	.	Motif 578_gi;Alias=;ID=578-2426-E_coli_genome;pvalue=0.000436;qvalue= 0.829;sequence=TAAAATGTA;
E_coli_genome	fimo	Nucleotide motif (loose)	4572589	4572597	33.6	+	.	Motif 578_gi;Alias=;ID=578-2427-E_coli_genome;pvalue=0.000436;qvalue= 0.829;sequence=ATATATGTA;
E_coli_genome	fimo	Nucleotide motif (loose)	4577523	4577531	33.6	+	.	Motif 578_gi;Alias=;ID=578-2428-E_coli_genome;pvalue=0.000436;qvalue= 0.829;sequence=TTAAATGAA;
E_coli_genome	fimo	Nucleotide motif (loose)	4577973	4577981	33.6	+	.	Motif 578_gi;Alias=;ID=578-2429-E_coli_genome;pvalue=0.000436;qvalue= 0.829;sequence=TAATTTGTT;
E_coli_genome	fimo	Nucleotide motif (loose)	4578552	4578560	33.6	+	.	Motif 578_gi;Alias=;ID=578-2430-E_coli_genome;pvalue=0.000436;qvalue= 0.829;sequence=AAAATTGTA;
E_coli_genome	fimo	Nucleotide motif (loose)	4579957	4579965	33.6	+	.	Motif 578_gi;Alias=;ID=578-2431-E_coli_genome;pvalue=0.000436;qvalue= 0.829;sequence=AAAATAGAA;
E_coli_genome	fimo	Nucleotide motif (loose)	4580595	4580603	33.6	+	.	Motif 578_gi;Alias=;ID=578-2432-E_coli_genome;pvalue=0.000436;qvalue= 0.829;sequence=ATAAAAGAT;
E_coli_genome	fimo	Nucleotide motif (loose)	4581111	4581119	33.6	+	.	Motif 578_gi;Alias=;ID=578-2433-E_coli_genome;pvalue=0.000436;qvalue= 0.829;sequence=ATATAAGTT;
E_coli_genome	fimo	Nucleotide motif (loose)	4582739	4582747	33.6	+	.	Motif 578_gi;Alias=;ID=578-2434-E_coli_genome;pvalue=0.000436;qvalue= 0.829;sequence=TTATTTGTT;
E_coli_genome	fimo	Nucleotide motif (loose)	4591302	4591310	33.6	+	.	Motif 578_gi;Alias=;ID=578-2435-E_coli_genome;pvalue=0.000436;qvalue= 0.829;sequence=TTAATAGTT;
E_coli_genome	fimo	Nucleotide motif (loose)	4594558	4594566	33.6	+	.	Motif 578_gi;Alias=;ID=578-2436-E_coli_genome;pvalue=0.000436;qvalue= 0.829;sequence=ATAATTGAT;
E_coli_genome	fimo	Nucleotide motif (loose)	4594746	4594754	33.6	+	.	Motif 578_gi;Alias=;ID=578-2437-E_coli_genome;pvalue=0.000436;qvalue= 0.829;sequence=TTAATTGTT;
E_coli_genome	fimo	Nucleotide motif (loose)	4595165	4595173	33.6	+	.	Motif 578_gi;Alias=;ID=578-2438-E_coli_genome;pvalue=0.000436;qvalue= 0.829;sequence=AAAAAAGAT;
E_coli_genome	fimo	Nucleotide motif (loose)	4595458	4595466	33.6	+	.	Motif 578_gi;Alias=;ID=578-2439-E_coli_genome;pvalue=0.000436;qvalue= 0.829;sequence=TTAAAAGAT;
E_coli_genome	fimo	Nucleotide motif (loose)	4595914	4595922	33.6	+	.	Motif 578_gi;Alias=;ID=578-2440-E_coli_genome;pvalue=0.000436;qvalue= 0.829;sequence=AAAAAAGAT;
E_coli_genome	fimo	Nucleotide motif (loose)	4596815	4596823	33.6	+	.	Motif 578_gi;Alias=;ID=578-2441-E_coli_genome;pvalue=0.000436;qvalue= 0.829;sequence=AAAAAAGAA;
E_coli_genome	fimo	Nucleotide motif (loose)	4602677	4602685	33.6	+	.	Motif 578_gi;Alias=;ID=578-2442-E_coli_genome;pvalue=0.000436;qvalue= 0.829;sequence=TTAATAGTT;
E_coli_genome	fimo	Nucleotide motif (loose)	4603087	4603095	33.6	+	.	Motif 578_gi;Alias=;ID=578-2443-E_coli_genome;pvalue=0.000436;qvalue= 0.829;sequence=ATAATAGAT;
E_coli_genome	fimo	Nucleotide motif (loose)	4603206	4603214	33.6	+	.	Motif 578_gi;Alias=;ID=578-2444-E_coli_genome;pvalue=0.000436;qvalue= 0.829;sequence=TTAAATGAA;
E_coli_genome	fimo	Nucleotide motif (loose)	4603473	4603481	33.6	+	.	Motif 578_gi;Alias=;ID=578-2445-E_coli_genome;pvalue=0.000436;qvalue= 0.829;sequence=AAATATGTT;
E_coli_genome	fimo	Nucleotide motif (loose)	4606416	4606424	33.6	+	.	Motif 578_gi;Alias=;ID=578-2446-E_coli_genome;pvalue=0.000436;qvalue= 0.829;sequence=TAAAAAGAA;
E_coli_genome	fimo	Nucleotide motif (loose)	4610383	4610391	33.6	+	.	Motif 578_gi;Alias=;ID=578-2447-E_coli_genome;pvalue=0.000436;qvalue= 0.829;sequence=AAATATGAA;
E_coli_genome	fimo	Nucleotide motif (loose)	4611978	4611986	33.6	+	.	Motif 578_gi;Alias=;ID=578-2448-E_coli_genome;pvalue=0.000436;qvalue= 0.829;sequence=AAAAATGAT;
E_coli_genome	fimo	Nucleotide motif (loose)	4617174	4617182	33.6	+	.	Motif 578_gi;Alias=;ID=578-2449-E_coli_genome;pvalue=0.000436;qvalue= 0.829;sequence=TTATTTGAA;
E_coli_genome	fimo	Nucleotide motif (loose)	4619574	4619582	33.6	+	.	Motif 578_gi;Alias=;ID=578-2450-E_coli_genome;pvalue=0.000436;qvalue= 0.829;sequence=AAATTTGAA;
E_coli_genome	fimo	Nucleotide motif (loose)	4624295	4624303	33.6	+	.	Motif 578_gi;Alias=;ID=578-2451-E_coli_genome;pvalue=0.000436;qvalue= 0.829;sequence=TAAAATGTT;
E_coli_genome	fimo	Nucleotide motif (loose)	4632973	4632981	33.6	+	.	Motif 578_gi;Alias=;ID=578-2452-E_coli_genome;pvalue=0.000436;qvalue= 0.829;sequence=AAAAATGAA;
E_coli_genome	fimo	Nucleotide motif (loose)	4635433	4635441	33.6	+	.	Motif 578_gi;Alias=;ID=578-2453-E_coli_genome;pvalue=0.000436;qvalue= 0.829;sequence=ATAAAAGTA;
E_coli_genome	fimo	Nucleotide motif (loose)	4635613	4635621	33.6	+	.	Motif 578_gi;Alias=;ID=578-2454-E_coli_genome;pvalue=0.000436;qvalue= 0.829;sequence=TAAAATGAT;
E_coli_genome	fimo	Nucleotide motif (loose)	4635635	4635643	33.6	+	.	Motif 578_gi;Alias=;ID=578-2455-E_coli_genome;pvalue=0.000436;qvalue= 0.829;sequence=AAAATTGTT;
E_coli_genome	fimo	Nucleotide motif (loose)	4640885	4640893	33.6	+	.	Motif 578_gi;Alias=;ID=578-2456-E_coli_genome;pvalue=0.000436;qvalue= 0.829;sequence=TAATAAGTT;
E_coli_genome	fimo	Nucleotide motif (loose)	4640917	4640925	33.6	+	.	Motif 578_gi;Alias=;ID=578-2457-E_coli_genome;pvalue=0.000436;qvalue= 0.829;sequence=TTATTTGAT;
E_coli_genome	fimo	Nucleotide motif (loose)	2256	2264	33.6	-	.	Motif 578_gi;Alias=;ID=578-2458-E_coli_genome;pvalue=0.000436;qvalue= 0.829;sequence=ATATAAGAA;
E_coli_genome	fimo	Nucleotide motif (loose)	3684	3692	33.6	-	.	Motif 578_gi;Alias=;ID=578-2459-E_coli_genome;pvalue=0.000436;qvalue= 0.829;sequence=AAATATGAA;
E_coli_genome	fimo	Nucleotide motif (loose)	11091	11099	33.6	-	.	Motif 578_gi;Alias=;ID=578-2460-E_coli_genome;pvalue=0.000436;qvalue= 0.829;sequence=TAAATTGTA;
E_coli_genome	fimo	Nucleotide motif (loose)	11352	11360	33.6	-	.	Motif 578_gi;Alias=;ID=578-2461-E_coli_genome;pvalue=0.000436;qvalue= 0.829;sequence=AAAAATGAA;
E_coli_genome	fimo	Nucleotide motif (loose)	11514	11522	33.6	-	.	Motif 578_gi;Alias=;ID=578-2462-E_coli_genome;pvalue=0.000436;qvalue= 0.829;sequence=ATAAAAGAA;
E_coli_genome	fimo	Nucleotide motif (loose)	11872	11880	33.6	-	.	Motif 578_gi;Alias=;ID=578-2463-E_coli_genome;pvalue=0.000436;qvalue= 0.829;sequence=TAAAAAGAA;
E_coli_genome	fimo	Nucleotide motif (loose)	11882	11890	33.6	-	.	Motif 578_gi;Alias=;ID=578-2464-E_coli_genome;pvalue=0.000436;qvalue= 0.829;sequence=AAAATTGTA;
E_coli_genome	fimo	Nucleotide motif (loose)	12768	12776	33.6	-	.	Motif 578_gi;Alias=;ID=578-2465-E_coli_genome;pvalue=0.000436;qvalue= 0.829;sequence=ATAATAGAA;
E_coli_genome	fimo	Nucleotide motif (loose)	17243	17251	33.6	-	.	Motif 578_gi;Alias=;ID=578-2466-E_coli_genome;pvalue=0.000436;qvalue= 0.829;sequence=TAATTTGTT;
E_coli_genome	fimo	Nucleotide motif (loose)	28285	28293	33.6	-	.	Motif 578_gi;Alias=;ID=578-2467-E_coli_genome;pvalue=0.000436;qvalue= 0.829;sequence=TAATTAGAA;
E_coli_genome	fimo	Nucleotide motif (loose)	34030	34038	33.6	-	.	Motif 578_gi;Alias=;ID=578-2468-E_coli_genome;pvalue=0.000436;qvalue= 0.829;sequence=TTATTTGAT;
E_coli_genome	fimo	Nucleotide motif (loose)	36266	36274	33.6	-	.	Motif 578_gi;Alias=;ID=578-2469-E_coli_genome;pvalue=0.000436;qvalue= 0.829;sequence=ATAAATGAA;
E_coli_genome	fimo	Nucleotide motif (loose)	36285	36293	33.6	-	.	Motif 578_gi;Alias=;ID=578-2470-E_coli_genome;pvalue=0.000436;qvalue= 0.829;sequence=TAATTAGAA;
E_coli_genome	fimo	Nucleotide motif (loose)	40366	40374	33.6	-	.	Motif 578_gi;Alias=;ID=578-2471-E_coli_genome;pvalue=0.000436;qvalue= 0.829;sequence=TTAAATGAT;
E_coli_genome	fimo	Nucleotide motif (loose)	41993	42001	33.6	-	.	Motif 578_gi;Alias=;ID=578-2472-E_coli_genome;pvalue=0.000436;qvalue= 0.829;sequence=TTAAATGTT;
E_coli_genome	fimo	Nucleotide motif (loose)	47250	47258	33.6	-	.	Motif 578_gi;Alias=;ID=578-2473-E_coli_genome;pvalue=0.000436;qvalue= 0.829;sequence=TTATAAGAA;
E_coli_genome	fimo	Nucleotide motif (loose)	51224	51232	33.6	-	.	Motif 578_gi;Alias=;ID=578-2474-E_coli_genome;pvalue=0.000436;qvalue= 0.829;sequence=TTAAAAGAA;
E_coli_genome	fimo	Nucleotide motif (loose)	54714	54722	33.6	-	.	Motif 578_gi;Alias=;ID=578-2475-E_coli_genome;pvalue=0.000436;qvalue= 0.829;sequence=TTAATTGAA;
E_coli_genome	fimo	Nucleotide motif (loose)	55071	55079	33.6	-	.	Motif 578_gi;Alias=;ID=578-2476-E_coli_genome;pvalue=0.000436;qvalue= 0.829;sequence=ATATAAGAA;
E_coli_genome	fimo	Nucleotide motif (loose)	55406	55414	33.6	-	.	Motif 578_gi;Alias=;ID=578-2477-E_coli_genome;pvalue=0.000436;qvalue= 0.829;sequence=ATATATGAT;
E_coli_genome	fimo	Nucleotide motif (loose)	59238	59246	33.6	-	.	Motif 578_gi;Alias=;ID=578-2478-E_coli_genome;pvalue=0.000436;qvalue= 0.829;sequence=TAATTTGTT;
E_coli_genome	fimo	Nucleotide motif (loose)	78552	78560	33.6	-	.	Motif 578_gi;Alias=;ID=578-2479-E_coli_genome;pvalue=0.000436;qvalue= 0.829;sequence=TAAAAAGTT;
E_coli_genome	fimo	Nucleotide motif (loose)	80358	80366	33.6	-	.	Motif 578_gi;Alias=;ID=578-2480-E_coli_genome;pvalue=0.000436;qvalue= 0.829;sequence=AAAATTGAA;
E_coli_genome	fimo	Nucleotide motif (loose)	80836	80844	33.6	-	.	Motif 578_gi;Alias=;ID=578-2481-E_coli_genome;pvalue=0.000436;qvalue= 0.829;sequence=AAAATTGTT;
E_coli_genome	fimo	Nucleotide motif (loose)	84039	84047	33.6	-	.	Motif 578_gi;Alias=;ID=578-2482-E_coli_genome;pvalue=0.000436;qvalue= 0.829;sequence=TTAATTGAT;
E_coli_genome	fimo	Nucleotide motif (loose)	84272	84280	33.6	-	.	Motif 578_gi;Alias=;ID=578-2483-E_coli_genome;pvalue=0.000436;qvalue= 0.829;sequence=AAATAAGAA;
E_coli_genome	fimo	Nucleotide motif (loose)	84440	84448	33.6	-	.	Motif 578_gi;Alias=;ID=578-2484-E_coli_genome;pvalue=0.000436;qvalue= 0.829;sequence=TAATAAGTT;
E_coli_genome	fimo	Nucleotide motif (loose)	84952	84960	33.6	-	.	Motif 578_gi;Alias=;ID=578-2485-E_coli_genome;pvalue=0.000436;qvalue= 0.829;sequence=TTAATTGTT;
E_coli_genome	fimo	Nucleotide motif (loose)	85466	85474	33.6	-	.	Motif 578_gi;Alias=;ID=578-2486-E_coli_genome;pvalue=0.000436;qvalue= 0.829;sequence=TAAATTGAT;
E_coli_genome	fimo	Nucleotide motif (loose)	85527	85535	33.6	-	.	Motif 578_gi;Alias=;ID=578-2487-E_coli_genome;pvalue=0.000436;qvalue= 0.829;sequence=TAATAAGAA;
E_coli_genome	fimo	Nucleotide motif (loose)	86137	86145	33.6	-	.	Motif 578_gi;Alias=;ID=578-2488-E_coli_genome;pvalue=0.000436;qvalue= 0.829;sequence=TAATTTGTT;
E_coli_genome	fimo	Nucleotide motif (loose)	87114	87122	33.6	-	.	Motif 578_gi;Alias=;ID=578-2489-E_coli_genome;pvalue=0.000436;qvalue= 0.829;sequence=ATATAAGAT;
E_coli_genome	fimo	Nucleotide motif (loose)	88005	88013	33.6	-	.	Motif 578_gi;Alias=;ID=578-2490-E_coli_genome;pvalue=0.000436;qvalue= 0.829;sequence=TAAAATGTA;
E_coli_genome	fimo	Nucleotide motif (loose)	93953	93961	33.6	-	.	Motif 578_gi;Alias=;ID=578-2491-E_coli_genome;pvalue=0.000436;qvalue= 0.829;sequence=TAATATGAT;
E_coli_genome	fimo	Nucleotide motif (loose)	108235	108243	33.6	-	.	Motif 578_gi;Alias=;ID=578-2492-E_coli_genome;pvalue=0.000436;qvalue= 0.829;sequence=TAAAATGAA;
E_coli_genome	fimo	Nucleotide motif (loose)	111231	111239	33.6	-	.	Motif 578_gi;Alias=;ID=578-2493-E_coli_genome;pvalue=0.000436;qvalue= 0.829;sequence=AAAAATGTT;
E_coli_genome	fimo	Nucleotide motif (loose)	115900	115908	33.6	-	.	Motif 578_gi;Alias=;ID=578-2494-E_coli_genome;pvalue=0.000436;qvalue= 0.829;sequence=TTATTTGAA;
E_coli_genome	fimo	Nucleotide motif (loose)	116358	116366	33.6	-	.	Motif 578_gi;Alias=;ID=578-2495-E_coli_genome;pvalue=0.000436;qvalue= 0.829;sequence=ATATTTGTA;
E_coli_genome	fimo	Nucleotide motif (loose)	119387	119395	33.6	-	.	Motif 578_gi;Alias=;ID=578-2496-E_coli_genome;pvalue=0.000436;qvalue= 0.829;sequence=AAAAATGTT;
E_coli_genome	fimo	Nucleotide motif (loose)	127695	127703	33.6	-	.	Motif 578_gi;Alias=;ID=578-2497-E_coli_genome;pvalue=0.000436;qvalue= 0.829;sequence=AAAATTGTT;
E_coli_genome	fimo	Nucleotide motif (loose)	143944	143952	33.6	-	.	Motif 578_gi;Alias=;ID=578-2498-E_coli_genome;pvalue=0.000436;qvalue= 0.829;sequence=AAAAATGAT;
E_coli_genome	fimo	Nucleotide motif (loose)	147008	147016	33.6	-	.	Motif 578_gi;Alias=;ID=578-2499-E_coli_genome;pvalue=0.000436;qvalue= 0.829;sequence=AAAATTGTT;
E_coli_genome	fimo	Nucleotide motif (loose)	149260	149268	33.6	-	.	Motif 578_gi;Alias=;ID=578-2500-E_coli_genome;pvalue=0.000436;qvalue= 0.829;sequence=AAAATTGAA;
E_coli_genome	fimo	Nucleotide motif (loose)	150736	150744	33.6	-	.	Motif 578_gi;Alias=;ID=578-2501-E_coli_genome;pvalue=0.000436;qvalue= 0.829;sequence=AAAAATGTA;
E_coli_genome	fimo	Nucleotide motif (loose)	150949	150957	33.6	-	.	Motif 578_gi;Alias=;ID=578-2502-E_coli_genome;pvalue=0.000436;qvalue= 0.829;sequence=AAAAATGAA;
E_coli_genome	fimo	Nucleotide motif (loose)	153164	153172	33.6	-	.	Motif 578_gi;Alias=;ID=578-2503-E_coli_genome;pvalue=0.000436;qvalue= 0.829;sequence=TAAAAAGTA;
E_coli_genome	fimo	Nucleotide motif (loose)	153867	153875	33.6	-	.	Motif 578_gi;Alias=;ID=578-2504-E_coli_genome;pvalue=0.000436;qvalue= 0.829;sequence=AAAAAAGAT;
E_coli_genome	fimo	Nucleotide motif (loose)	154311	154319	33.6	-	.	Motif 578_gi;Alias=;ID=578-2505-E_coli_genome;pvalue=0.000436;qvalue= 0.829;sequence=TTAAAAGAT;
E_coli_genome	fimo	Nucleotide motif (loose)	154839	154847	33.6	-	.	Motif 578_gi;Alias=;ID=578-2506-E_coli_genome;pvalue=0.000436;qvalue= 0.829;sequence=AAAAATGAA;
E_coli_genome	fimo	Nucleotide motif (loose)	155158	155166	33.6	-	.	Motif 578_gi;Alias=;ID=578-2507-E_coli_genome;pvalue=0.000436;qvalue= 0.829;sequence=AAAAAAGAA;
E_coli_genome	fimo	Nucleotide motif (loose)	156278	156286	33.6	-	.	Motif 578_gi;Alias=;ID=578-2508-E_coli_genome;pvalue=0.000436;qvalue= 0.829;sequence=TAAATTGAT;
E_coli_genome	fimo	Nucleotide motif (loose)	157053	157061	33.6	-	.	Motif 578_gi;Alias=;ID=578-2509-E_coli_genome;pvalue=0.000436;qvalue= 0.829;sequence=TAATTTGTT;
E_coli_genome	fimo	Nucleotide motif (loose)	169722	169730	33.6	-	.	Motif 578_gi;Alias=;ID=578-2510-E_coli_genome;pvalue=0.000436;qvalue= 0.829;sequence=AAATTAGAA;
E_coli_genome	fimo	Nucleotide motif (loose)	174466	174474	33.6	-	.	Motif 578_gi;Alias=;ID=578-2511-E_coli_genome;pvalue=0.000436;qvalue= 0.829;sequence=AAATTTGAA;
E_coli_genome	fimo	Nucleotide motif (loose)	175074	175082	33.6	-	.	Motif 578_gi;Alias=;ID=578-2512-E_coli_genome;pvalue=0.000436;qvalue= 0.829;sequence=AAATAAGAT;
E_coli_genome	fimo	Nucleotide motif (loose)	183216	183224	33.6	-	.	Motif 578_gi;Alias=;ID=578-2513-E_coli_genome;pvalue=0.000436;qvalue= 0.829;sequence=AAAATAGTT;
E_coli_genome	fimo	Nucleotide motif (loose)	184791	184799	33.6	-	.	Motif 578_gi;Alias=;ID=578-2514-E_coli_genome;pvalue=0.000436;qvalue= 0.829;sequence=TTATTTGAT;
E_coli_genome	fimo	Nucleotide motif (loose)	189668	189676	33.6	-	.	Motif 578_gi;Alias=;ID=578-2515-E_coli_genome;pvalue=0.000436;qvalue= 0.829;sequence=ATAATTGTT;
E_coli_genome	fimo	Nucleotide motif (loose)	189850	189858	33.6	-	.	Motif 578_gi;Alias=;ID=578-2516-E_coli_genome;pvalue=0.000436;qvalue= 0.829;sequence=ATAAAAGTT;
E_coli_genome	fimo	Nucleotide motif (loose)	196870	196878	33.6	-	.	Motif 578_gi;Alias=;ID=578-2517-E_coli_genome;pvalue=0.000436;qvalue= 0.829;sequence=AAAAATGAA;
E_coli_genome	fimo	Nucleotide motif (loose)	202074	202082	33.6	-	.	Motif 578_gi;Alias=;ID=578-2518-E_coli_genome;pvalue=0.000436;qvalue= 0.829;sequence=ATATAAGAA;
E_coli_genome	fimo	Nucleotide motif (loose)	211858	211866	33.6	-	.	Motif 578_gi;Alias=;ID=578-2519-E_coli_genome;pvalue=0.000436;qvalue= 0.829;sequence=TTATTTGTT;
E_coli_genome	fimo	Nucleotide motif (loose)	216827	216835	33.6	-	.	Motif 578_gi;Alias=;ID=578-2520-E_coli_genome;pvalue=0.000436;qvalue= 0.829;sequence=ATAAAAGAA;
E_coli_genome	fimo	Nucleotide motif (loose)	219697	219705	33.6	-	.	Motif 578_gi;Alias=;ID=578-2521-E_coli_genome;pvalue=0.000436;qvalue= 0.829;sequence=TAAAATGAA;
E_coli_genome	fimo	Nucleotide motif (loose)	220389	220397	33.6	-	.	Motif 578_gi;Alias=;ID=578-2522-E_coli_genome;pvalue=0.000436;qvalue= 0.829;sequence=AAAATTGTT;
E_coli_genome	fimo	Nucleotide motif (loose)	220942	220950	33.6	-	.	Motif 578_gi;Alias=;ID=578-2523-E_coli_genome;pvalue=0.000436;qvalue= 0.829;sequence=ATAATTGAA;
E_coli_genome	fimo	Nucleotide motif (loose)	221259	221267	33.6	-	.	Motif 578_gi;Alias=;ID=578-2524-E_coli_genome;pvalue=0.000436;qvalue= 0.829;sequence=TTAATTGAA;
E_coli_genome	fimo	Nucleotide motif (loose)	223097	223105	33.6	-	.	Motif 578_gi;Alias=;ID=578-2525-E_coli_genome;pvalue=0.000436;qvalue= 0.829;sequence=ATAATAGAT;
E_coli_genome	fimo	Nucleotide motif (loose)	223222	223230	33.6	-	.	Motif 578_gi;Alias=;ID=578-2526-E_coli_genome;pvalue=0.000436;qvalue= 0.829;sequence=ATATAAGAA;
E_coli_genome	fimo	Nucleotide motif (loose)	223635	223643	33.6	-	.	Motif 578_gi;Alias=;ID=578-2527-E_coli_genome;pvalue=0.000436;qvalue= 0.829;sequence=TAAATTGTT;
E_coli_genome	fimo	Nucleotide motif (loose)	223764	223772	33.6	-	.	Motif 578_gi;Alias=;ID=578-2528-E_coli_genome;pvalue=0.000436;qvalue= 0.829;sequence=TTAAAAGTT;
E_coli_genome	fimo	Nucleotide motif (loose)	226835	226843	33.6	-	.	Motif 578_gi;Alias=;ID=578-2529-E_coli_genome;pvalue=0.000436;qvalue= 0.829;sequence=TTAAATGAT;
E_coli_genome	fimo	Nucleotide motif (loose)	228874	228882	33.6	-	.	Motif 578_gi;Alias=;ID=578-2530-E_coli_genome;pvalue=0.000436;qvalue= 0.829;sequence=TAATTTGAT;
E_coli_genome	fimo	Nucleotide motif (loose)	229054	229062	33.6	-	.	Motif 578_gi;Alias=;ID=578-2531-E_coli_genome;pvalue=0.000436;qvalue= 0.829;sequence=ATAATAGAT;
E_coli_genome	fimo	Nucleotide motif (loose)	230475	230483	33.6	-	.	Motif 578_gi;Alias=;ID=578-2532-E_coli_genome;pvalue=0.000436;qvalue= 0.829;sequence=TAATTTGAT;
E_coli_genome	fimo	Nucleotide motif (loose)	230877	230885	33.6	-	.	Motif 578_gi;Alias=;ID=578-2533-E_coli_genome;pvalue=0.000436;qvalue= 0.829;sequence=AAAAATGAA;
E_coli_genome	fimo	Nucleotide motif (loose)	234222	234230	33.6	-	.	Motif 578_gi;Alias=;ID=578-2534-E_coli_genome;pvalue=0.000436;qvalue= 0.829;sequence=ATAAATGAT;
E_coli_genome	fimo	Nucleotide motif (loose)	234265	234273	33.6	-	.	Motif 578_gi;Alias=;ID=578-2535-E_coli_genome;pvalue=0.000436;qvalue= 0.829;sequence=AAATATGAA;
E_coli_genome	fimo	Nucleotide motif (loose)	234328	234336	33.6	-	.	Motif 578_gi;Alias=;ID=578-2536-E_coli_genome;pvalue=0.000436;qvalue= 0.829;sequence=TAAAAAGTT;
E_coli_genome	fimo	Nucleotide motif (loose)	235820	235828	33.6	-	.	Motif 578_gi;Alias=;ID=578-2537-E_coli_genome;pvalue=0.000436;qvalue= 0.829;sequence=TTAAAAGAA;
E_coli_genome	fimo	Nucleotide motif (loose)	238887	238895	33.6	-	.	Motif 578_gi;Alias=;ID=578-2538-E_coli_genome;pvalue=0.000436;qvalue= 0.829;sequence=TTAAATGAA;
E_coli_genome	fimo	Nucleotide motif (loose)	243518	243526	33.6	-	.	Motif 578_gi;Alias=;ID=578-2539-E_coli_genome;pvalue=0.000436;qvalue= 0.829;sequence=ATAAATGTA;
E_coli_genome	fimo	Nucleotide motif (loose)	243597	243605	33.6	-	.	Motif 578_gi;Alias=;ID=578-2540-E_coli_genome;pvalue=0.000436;qvalue= 0.829;sequence=TAAAAAGTT;
E_coli_genome	fimo	Nucleotide motif (loose)	245937	245945	33.6	-	.	Motif 578_gi;Alias=;ID=578-2541-E_coli_genome;pvalue=0.000436;qvalue= 0.829;sequence=AAATTTGTA;
E_coli_genome	fimo	Nucleotide motif (loose)	246151	246159	33.6	-	.	Motif 578_gi;Alias=;ID=578-2542-E_coli_genome;pvalue=0.000436;qvalue= 0.829;sequence=TAAATTGAA;
E_coli_genome	fimo	Nucleotide motif (loose)	246235	246243	33.6	-	.	Motif 578_gi;Alias=;ID=578-2543-E_coli_genome;pvalue=0.000436;qvalue= 0.829;sequence=AAATATGAT;
E_coli_genome	fimo	Nucleotide motif (loose)	246257	246265	33.6	-	.	Motif 578_gi;Alias=;ID=578-2544-E_coli_genome;pvalue=0.000436;qvalue= 0.829;sequence=TTATTTGAT;
E_coli_genome	fimo	Nucleotide motif (loose)	248971	248979	33.6	-	.	Motif 578_gi;Alias=;ID=578-2545-E_coli_genome;pvalue=0.000436;qvalue= 0.829;sequence=AAATAAGAT;
E_coli_genome	fimo	Nucleotide motif (loose)	251958	251966	33.6	-	.	Motif 578_gi;Alias=;ID=578-2546-E_coli_genome;pvalue=0.000436;qvalue= 0.829;sequence=ATAATAGTA;
E_coli_genome	fimo	Nucleotide motif (loose)	252097	252105	33.6	-	.	Motif 578_gi;Alias=;ID=578-2547-E_coli_genome;pvalue=0.000436;qvalue= 0.829;sequence=TTATTAGAA;
E_coli_genome	fimo	Nucleotide motif (loose)	252457	252465	33.6	-	.	Motif 578_gi;Alias=;ID=578-2548-E_coli_genome;pvalue=0.000436;qvalue= 0.829;sequence=AAATTTGAT;
E_coli_genome	fimo	Nucleotide motif (loose)	252719	252727	33.6	-	.	Motif 578_gi;Alias=;ID=578-2549-E_coli_genome;pvalue=0.000436;qvalue= 0.829;sequence=TTATTTGTA;
E_coli_genome	fimo	Nucleotide motif (loose)	252815	252823	33.6	-	.	Motif 578_gi;Alias=;ID=578-2550-E_coli_genome;pvalue=0.000436;qvalue= 0.829;sequence=AAATTTGTT;
E_coli_genome	fimo	Nucleotide motif (loose)	253125	253133	33.6	-	.	Motif 578_gi;Alias=;ID=578-2551-E_coli_genome;pvalue=0.000436;qvalue= 0.829;sequence=AAATTAGTA;
E_coli_genome	fimo	Nucleotide motif (loose)	253287	253295	33.6	-	.	Motif 578_gi;Alias=;ID=578-2552-E_coli_genome;pvalue=0.000436;qvalue= 0.829;sequence=AAAAAAGAA;
E_coli_genome	fimo	Nucleotide motif (loose)	254250	254258	33.6	-	.	Motif 578_gi;Alias=;ID=578-2553-E_coli_genome;pvalue=0.000436;qvalue= 0.829;sequence=TTATTTGAT;
E_coli_genome	fimo	Nucleotide motif (loose)	256467	256475	33.6	-	.	Motif 578_gi;Alias=;ID=578-2554-E_coli_genome;pvalue=0.000436;qvalue= 0.829;sequence=TAAAAAGAA;
E_coli_genome	fimo	Nucleotide motif (loose)	260355	260363	33.6	-	.	Motif 578_gi;Alias=;ID=578-2555-E_coli_genome;pvalue=0.000436;qvalue= 0.829;sequence=AAAAATGAT;
E_coli_genome	fimo	Nucleotide motif (loose)	263164	263172	33.6	-	.	Motif 578_gi;Alias=;ID=578-2556-E_coli_genome;pvalue=0.000436;qvalue= 0.829;sequence=TAATTTGTT;
E_coli_genome	fimo	Nucleotide motif (loose)	267052	267060	33.6	-	.	Motif 578_gi;Alias=;ID=578-2557-E_coli_genome;pvalue=0.000436;qvalue= 0.829;sequence=AAAATAGTT;
E_coli_genome	fimo	Nucleotide motif (loose)	268029	268037	33.6	-	.	Motif 578_gi;Alias=;ID=578-2558-E_coli_genome;pvalue=0.000436;qvalue= 0.829;sequence=TTATTTGTT;
E_coli_genome	fimo	Nucleotide motif (loose)	292283	292291	33.6	-	.	Motif 578_gi;Alias=;ID=578-2559-E_coli_genome;pvalue=0.000436;qvalue= 0.829;sequence=TTATTTGTA;
E_coli_genome	fimo	Nucleotide motif (loose)	292811	292819	33.6	-	.	Motif 578_gi;Alias=;ID=578-2560-E_coli_genome;pvalue=0.000436;qvalue= 0.829;sequence=AAAATAGTT;
E_coli_genome	fimo	Nucleotide motif (loose)	294122	294130	33.6	-	.	Motif 578_gi;Alias=;ID=578-2561-E_coli_genome;pvalue=0.000436;qvalue= 0.829;sequence=ATAAATGAA;
E_coli_genome	fimo	Nucleotide motif (loose)	294497	294505	33.6	-	.	Motif 578_gi;Alias=;ID=578-2562-E_coli_genome;pvalue=0.000436;qvalue= 0.829;sequence=ATAAAAGAA;
E_coli_genome	fimo	Nucleotide motif (loose)	294533	294541	33.6	-	.	Motif 578_gi;Alias=;ID=578-2563-E_coli_genome;pvalue=0.000436;qvalue= 0.829;sequence=ATAAATGAA;
E_coli_genome	fimo	Nucleotide motif (loose)	294566	294574	33.6	-	.	Motif 578_gi;Alias=;ID=578-2564-E_coli_genome;pvalue=0.000436;qvalue= 0.829;sequence=ATATTAGAA;
E_coli_genome	fimo	Nucleotide motif (loose)	295735	295743	33.6	-	.	Motif 578_gi;Alias=;ID=578-2565-E_coli_genome;pvalue=0.000436;qvalue= 0.829;sequence=TTAAATGAA;
E_coli_genome	fimo	Nucleotide motif (loose)	296050	296058	33.6	-	.	Motif 578_gi;Alias=;ID=578-2566-E_coli_genome;pvalue=0.000436;qvalue= 0.829;sequence=TTAAATGTA;
E_coli_genome	fimo	Nucleotide motif (loose)	300923	300931	33.6	-	.	Motif 578_gi;Alias=;ID=578-2567-E_coli_genome;pvalue=0.000436;qvalue= 0.829;sequence=AAATTTGAT;
E_coli_genome	fimo	Nucleotide motif (loose)	302836	302844	33.6	-	.	Motif 578_gi;Alias=;ID=578-2568-E_coli_genome;pvalue=0.000436;qvalue= 0.829;sequence=ATATTAGAA;
E_coli_genome	fimo	Nucleotide motif (loose)	304434	304442	33.6	-	.	Motif 578_gi;Alias=;ID=578-2569-E_coli_genome;pvalue=0.000436;qvalue= 0.829;sequence=TTAAATGAT;
E_coli_genome	fimo	Nucleotide motif (loose)	310756	310764	33.6	-	.	Motif 578_gi;Alias=;ID=578-2570-E_coli_genome;pvalue=0.000436;qvalue= 0.829;sequence=ATATAAGTT;
E_coli_genome	fimo	Nucleotide motif (loose)	310823	310831	33.6	-	.	Motif 578_gi;Alias=;ID=578-2571-E_coli_genome;pvalue=0.000436;qvalue= 0.829;sequence=AAAATTGTA;
E_coli_genome	fimo	Nucleotide motif (loose)	310964	310972	33.6	-	.	Motif 578_gi;Alias=;ID=578-2572-E_coli_genome;pvalue=0.000436;qvalue= 0.829;sequence=ATATTAGAA;
E_coli_genome	fimo	Nucleotide motif (loose)	311162	311170	33.6	-	.	Motif 578_gi;Alias=;ID=578-2573-E_coli_genome;pvalue=0.000436;qvalue= 0.829;sequence=AAATTAGAA;
E_coli_genome	fimo	Nucleotide motif (loose)	312776	312784	33.6	-	.	Motif 578_gi;Alias=;ID=578-2574-E_coli_genome;pvalue=0.000436;qvalue= 0.829;sequence=AAAAATGAT;
E_coli_genome	fimo	Nucleotide motif (loose)	313362	313370	33.6	-	.	Motif 578_gi;Alias=;ID=578-2575-E_coli_genome;pvalue=0.000436;qvalue= 0.829;sequence=ATAAAAGAT;
E_coli_genome	fimo	Nucleotide motif (loose)	313551	313559	33.6	-	.	Motif 578_gi;Alias=;ID=578-2576-E_coli_genome;pvalue=0.000436;qvalue= 0.829;sequence=TTAATAGAA;
E_coli_genome	fimo	Nucleotide motif (loose)	314111	314119	33.6	-	.	Motif 578_gi;Alias=;ID=578-2577-E_coli_genome;pvalue=0.000436;qvalue= 0.829;sequence=TAAATAGAT;
E_coli_genome	fimo	Nucleotide motif (loose)	314905	314913	33.6	-	.	Motif 578_gi;Alias=;ID=578-2578-E_coli_genome;pvalue=0.000436;qvalue= 0.829;sequence=ATAAAAGTA;
E_coli_genome	fimo	Nucleotide motif (loose)	316853	316861	33.6	-	.	Motif 578_gi;Alias=;ID=578-2579-E_coli_genome;pvalue=0.000436;qvalue= 0.829;sequence=TAAAAAGTT;
E_coli_genome	fimo	Nucleotide motif (loose)	317512	317520	33.6	-	.	Motif 578_gi;Alias=;ID=578-2580-E_coli_genome;pvalue=0.000436;qvalue= 0.829;sequence=TAAAATGTT;
E_coli_genome	fimo	Nucleotide motif (loose)	318563	318571	33.6	-	.	Motif 578_gi;Alias=;ID=578-2581-E_coli_genome;pvalue=0.000436;qvalue= 0.829;sequence=TTATATGTT;
E_coli_genome	fimo	Nucleotide motif (loose)	319757	319765	33.6	-	.	Motif 578_gi;Alias=;ID=578-2582-E_coli_genome;pvalue=0.000436;qvalue= 0.829;sequence=TAATAAGAA;
E_coli_genome	fimo	Nucleotide motif (loose)	319783	319791	33.6	-	.	Motif 578_gi;Alias=;ID=578-2583-E_coli_genome;pvalue=0.000436;qvalue= 0.829;sequence=AAAAATGAA;
E_coli_genome	fimo	Nucleotide motif (loose)	321234	321242	33.6	-	.	Motif 578_gi;Alias=;ID=578-2584-E_coli_genome;pvalue=0.000436;qvalue= 0.829;sequence=TTAATTGAA;
E_coli_genome	fimo	Nucleotide motif (loose)	322623	322631	33.6	-	.	Motif 578_gi;Alias=;ID=578-2585-E_coli_genome;pvalue=0.000436;qvalue= 0.829;sequence=TAAAATGTA;
E_coli_genome	fimo	Nucleotide motif (loose)	324191	324199	33.6	-	.	Motif 578_gi;Alias=;ID=578-2586-E_coli_genome;pvalue=0.000436;qvalue= 0.829;sequence=AAAAAAGAA;
E_coli_genome	fimo	Nucleotide motif (loose)	324889	324897	33.6	-	.	Motif 578_gi;Alias=;ID=578-2587-E_coli_genome;pvalue=0.000436;qvalue= 0.829;sequence=AAAAATGAT;
E_coli_genome	fimo	Nucleotide motif (loose)	329263	329271	33.6	-	.	Motif 578_gi;Alias=;ID=578-2588-E_coli_genome;pvalue=0.000436;qvalue= 0.829;sequence=ATAAATGAA;
E_coli_genome	fimo	Nucleotide motif (loose)	329364	329372	33.6	-	.	Motif 578_gi;Alias=;ID=578-2589-E_coli_genome;pvalue=0.000436;qvalue= 0.829;sequence=TTAATAGAT;
E_coli_genome	fimo	Nucleotide motif (loose)	332028	332036	33.6	-	.	Motif 578_gi;Alias=;ID=578-2590-E_coli_genome;pvalue=0.000436;qvalue= 0.829;sequence=TTATATGAA;
E_coli_genome	fimo	Nucleotide motif (loose)	334507	334515	33.6	-	.	Motif 578_gi;Alias=;ID=578-2591-E_coli_genome;pvalue=0.000436;qvalue= 0.829;sequence=AAAAATGAT;
E_coli_genome	fimo	Nucleotide motif (loose)	334520	334528	33.6	-	.	Motif 578_gi;Alias=;ID=578-2592-E_coli_genome;pvalue=0.000436;qvalue= 0.829;sequence=TTAAAAGTT;
E_coli_genome	fimo	Nucleotide motif (loose)	335122	335130	33.6	-	.	Motif 578_gi;Alias=;ID=578-2593-E_coli_genome;pvalue=0.000436;qvalue= 0.829;sequence=ATATTTGTT;
E_coli_genome	fimo	Nucleotide motif (loose)	335211	335219	33.6	-	.	Motif 578_gi;Alias=;ID=578-2594-E_coli_genome;pvalue=0.000436;qvalue= 0.829;sequence=ATAAAAGAA;
E_coli_genome	fimo	Nucleotide motif (loose)	336352	336360	33.6	-	.	Motif 578_gi;Alias=;ID=578-2595-E_coli_genome;pvalue=0.000436;qvalue= 0.829;sequence=TAATATGTA;
E_coli_genome	fimo	Nucleotide motif (loose)	341983	341991	33.6	-	.	Motif 578_gi;Alias=;ID=578-2596-E_coli_genome;pvalue=0.000436;qvalue= 0.829;sequence=ATAATTGAT;
E_coli_genome	fimo	Nucleotide motif (loose)	342113	342121	33.6	-	.	Motif 578_gi;Alias=;ID=578-2597-E_coli_genome;pvalue=0.000436;qvalue= 0.829;sequence=AAATTTGTT;
E_coli_genome	fimo	Nucleotide motif (loose)	343848	343856	33.6	-	.	Motif 578_gi;Alias=;ID=578-2598-E_coli_genome;pvalue=0.000436;qvalue= 0.829;sequence=TAATTTGAT;
E_coli_genome	fimo	Nucleotide motif (loose)	343960	343968	33.6	-	.	Motif 578_gi;Alias=;ID=578-2599-E_coli_genome;pvalue=0.000436;qvalue= 0.829;sequence=TAATATGTT;
E_coli_genome	fimo	Nucleotide motif (loose)	343985	343993	33.6	-	.	Motif 578_gi;Alias=;ID=578-2600-E_coli_genome;pvalue=0.000436;qvalue= 0.829;sequence=TAAAAAGTT;
E_coli_genome	fimo	Nucleotide motif (loose)	346333	346341	33.6	-	.	Motif 578_gi;Alias=;ID=578-2601-E_coli_genome;pvalue=0.000436;qvalue= 0.829;sequence=AAATATGAT;
E_coli_genome	fimo	Nucleotide motif (loose)	346417	346425	33.6	-	.	Motif 578_gi;Alias=;ID=578-2602-E_coli_genome;pvalue=0.000436;qvalue= 0.829;sequence=TAATTAGTT;
E_coli_genome	fimo	Nucleotide motif (loose)	348594	348602	33.6	-	.	Motif 578_gi;Alias=;ID=578-2603-E_coli_genome;pvalue=0.000436;qvalue= 0.829;sequence=TTAAATGTT;
E_coli_genome	fimo	Nucleotide motif (loose)	354816	354824	33.6	-	.	Motif 578_gi;Alias=;ID=578-2604-E_coli_genome;pvalue=0.000436;qvalue= 0.829;sequence=TTATATGAA;
```
