## Supplementary files and data for "Dynamic landscape of protein occupancy across the *Escherichia coli* chromosome": all_inferred_motifs.gff (part 46 of 60)

```
E_coli_genome	fimo	Nucleotide motif (loose)	355876	355884	33.6	-	.	Motif 578_gi;Alias=;ID=578-2605-E_coli_genome;pvalue=0.000436;qvalue= 0.829;sequence=AAAATTGTT;
E_coli_genome	fimo	Nucleotide motif (loose)	356191	356199	33.6	-	.	Motif 578_gi;Alias=;ID=578-2606-E_coli_genome;pvalue=0.000436;qvalue= 0.829;sequence=ATAATTGTT;
E_coli_genome	fimo	Nucleotide motif (loose)	364566	364574	33.6	-	.	Motif 578_gi;Alias=;ID=578-2607-E_coli_genome;pvalue=0.000436;qvalue= 0.829;sequence=AAATATGAT;
E_coli_genome	fimo	Nucleotide motif (loose)	368347	368355	33.6	-	.	Motif 578_gi;Alias=;ID=578-2608-E_coli_genome;pvalue=0.000436;qvalue= 0.829;sequence=AAATATGTT;
E_coli_genome	fimo	Nucleotide motif (loose)	374873	374881	33.6	-	.	Motif 578_gi;Alias=;ID=578-2609-E_coli_genome;pvalue=0.000436;qvalue= 0.829;sequence=TTATTTGTT;
E_coli_genome	fimo	Nucleotide motif (loose)	378319	378327	33.6	-	.	Motif 578_gi;Alias=;ID=578-2610-E_coli_genome;pvalue=0.000436;qvalue= 0.829;sequence=AAATATGTA;
E_coli_genome	fimo	Nucleotide motif (loose)	378831	378839	33.6	-	.	Motif 578_gi;Alias=;ID=578-2611-E_coli_genome;pvalue=0.000436;qvalue= 0.829;sequence=ATAAAAGAT;
E_coli_genome	fimo	Nucleotide motif (loose)	380838	380846	33.6	-	.	Motif 578_gi;Alias=;ID=578-2612-E_coli_genome;pvalue=0.000436;qvalue= 0.829;sequence=TAAAATGAT;
E_coli_genome	fimo	Nucleotide motif (loose)	383952	383960	33.6	-	.	Motif 578_gi;Alias=;ID=578-2613-E_coli_genome;pvalue=0.000436;qvalue= 0.829;sequence=TAAAATGAT;
E_coli_genome	fimo	Nucleotide motif (loose)	384568	384576	33.6	-	.	Motif 578_gi;Alias=;ID=578-2614-E_coli_genome;pvalue=0.000436;qvalue= 0.829;sequence=ATAAAAGAA;
E_coli_genome	fimo	Nucleotide motif (loose)	385167	385175	33.6	-	.	Motif 578_gi;Alias=;ID=578-2615-E_coli_genome;pvalue=0.000436;qvalue= 0.829;sequence=TTAAAAGAA;
E_coli_genome	fimo	Nucleotide motif (loose)	387415	387423	33.6	-	.	Motif 578_gi;Alias=;ID=578-2616-E_coli_genome;pvalue=0.000436;qvalue= 0.829;sequence=TAAATAGAT;
E_coli_genome	fimo	Nucleotide motif (loose)	389842	389850	33.6	-	.	Motif 578_gi;Alias=;ID=578-2617-E_coli_genome;pvalue=0.000436;qvalue= 0.829;sequence=TAAAAAGAT;
E_coli_genome	fimo	Nucleotide motif (loose)	390220	390228	33.6	-	.	Motif 578_gi;Alias=;ID=578-2618-E_coli_genome;pvalue=0.000436;qvalue= 0.829;sequence=TAATAAGTT;
E_coli_genome	fimo	Nucleotide motif (loose)	390775	390783	33.6	-	.	Motif 578_gi;Alias=;ID=578-2619-E_coli_genome;pvalue=0.000436;qvalue= 0.829;sequence=TTATAAGAA;
E_coli_genome	fimo	Nucleotide motif (loose)	391000	391008	33.6	-	.	Motif 578_gi;Alias=;ID=578-2620-E_coli_genome;pvalue=0.000436;qvalue= 0.829;sequence=TAATTTGAA;
E_coli_genome	fimo	Nucleotide motif (loose)	394755	394763	33.6	-	.	Motif 578_gi;Alias=;ID=578-2621-E_coli_genome;pvalue=0.000436;qvalue= 0.829;sequence=TAATTTGTA;
E_coli_genome	fimo	Nucleotide motif (loose)	397033	397041	33.6	-	.	Motif 578_gi;Alias=;ID=578-2622-E_coli_genome;pvalue=0.000436;qvalue= 0.829;sequence=AAAATTGTT;
E_coli_genome	fimo	Nucleotide motif (loose)	401180	401188	33.6	-	.	Motif 578_gi;Alias=;ID=578-2623-E_coli_genome;pvalue=0.000436;qvalue= 0.829;sequence=ATAAAAGTT;
E_coli_genome	fimo	Nucleotide motif (loose)	404526	404534	33.6	-	.	Motif 578_gi;Alias=;ID=578-2624-E_coli_genome;pvalue=0.000436;qvalue= 0.829;sequence=TAATTTGTA;
E_coli_genome	fimo	Nucleotide motif (loose)	407247	407255	33.6	-	.	Motif 578_gi;Alias=;ID=578-2625-E_coli_genome;pvalue=0.000436;qvalue= 0.829;sequence=TTATTAGAA;
E_coli_genome	fimo	Nucleotide motif (loose)	411584	411592	33.6	-	.	Motif 578_gi;Alias=;ID=578-2626-E_coli_genome;pvalue=0.000436;qvalue= 0.829;sequence=TTATTTGTT;
E_coli_genome	fimo	Nucleotide motif (loose)	411654	411662	33.6	-	.	Motif 578_gi;Alias=;ID=578-2627-E_coli_genome;pvalue=0.000436;qvalue= 0.829;sequence=ATAATTGTA;
E_coli_genome	fimo	Nucleotide motif (loose)	418504	418512	33.6	-	.	Motif 578_gi;Alias=;ID=578-2628-E_coli_genome;pvalue=0.000436;qvalue= 0.829;sequence=AAAAAAGTT;
E_coli_genome	fimo	Nucleotide motif (loose)	419197	419205	33.6	-	.	Motif 578_gi;Alias=;ID=578-2629-E_coli_genome;pvalue=0.000436;qvalue= 0.829;sequence=ATAAAAGAT;
E_coli_genome	fimo	Nucleotide motif (loose)	419598	419606	33.6	-	.	Motif 578_gi;Alias=;ID=578-2630-E_coli_genome;pvalue=0.000436;qvalue= 0.829;sequence=TTAATTGAT;
E_coli_genome	fimo	Nucleotide motif (loose)	433267	433275	33.6	-	.	Motif 578_gi;Alias=;ID=578-2631-E_coli_genome;pvalue=0.000436;qvalue= 0.829;sequence=TAATATGAT;
E_coli_genome	fimo	Nucleotide motif (loose)	435606	435614	33.6	-	.	Motif 578_gi;Alias=;ID=578-2632-E_coli_genome;pvalue=0.000436;qvalue= 0.829;sequence=AAAAAAGAA;
E_coli_genome	fimo	Nucleotide motif (loose)	439263	439271	33.6	-	.	Motif 578_gi;Alias=;ID=578-2633-E_coli_genome;pvalue=0.000436;qvalue= 0.829;sequence=AAATTTGAT;
E_coli_genome	fimo	Nucleotide motif (loose)	439533	439541	33.6	-	.	Motif 578_gi;Alias=;ID=578-2634-E_coli_genome;pvalue=0.000436;qvalue= 0.829;sequence=AAAAAAGTT;
E_coli_genome	fimo	Nucleotide motif (loose)	443654	443662	33.6	-	.	Motif 578_gi;Alias=;ID=578-2635-E_coli_genome;pvalue=0.000436;qvalue= 0.829;sequence=TAAAAAGAA;
E_coli_genome	fimo	Nucleotide motif (loose)	445711	445719	33.6	-	.	Motif 578_gi;Alias=;ID=578-2636-E_coli_genome;pvalue=0.000436;qvalue= 0.829;sequence=TAATTTGAT;
E_coli_genome	fimo	Nucleotide motif (loose)	451583	451591	33.6	-	.	Motif 578_gi;Alias=;ID=578-2637-E_coli_genome;pvalue=0.000436;qvalue= 0.829;sequence=ATAAAAGTT;
E_coli_genome	fimo	Nucleotide motif (loose)	451847	451855	33.6	-	.	Motif 578_gi;Alias=;ID=578-2638-E_coli_genome;pvalue=0.000436;qvalue= 0.829;sequence=ATAATTGTT;
E_coli_genome	fimo	Nucleotide motif (loose)	451858	451866	33.6	-	.	Motif 578_gi;Alias=;ID=578-2639-E_coli_genome;pvalue=0.000436;qvalue= 0.829;sequence=TTATTTGTT;
E_coli_genome	fimo	Nucleotide motif (loose)	451985	451993	33.6	-	.	Motif 578_gi;Alias=;ID=578-2640-E_coli_genome;pvalue=0.000436;qvalue= 0.829;sequence=ATATTTGTT;
E_coli_genome	fimo	Nucleotide motif (loose)	456653	456661	33.6	-	.	Motif 578_gi;Alias=;ID=578-2641-E_coli_genome;pvalue=0.000436;qvalue= 0.829;sequence=AAAATTGAA;
E_coli_genome	fimo	Nucleotide motif (loose)	464370	464378	33.6	-	.	Motif 578_gi;Alias=;ID=578-2642-E_coli_genome;pvalue=0.000436;qvalue= 0.829;sequence=TTATAAGTA;
E_coli_genome	fimo	Nucleotide motif (loose)	474437	474445	33.6	-	.	Motif 578_gi;Alias=;ID=578-2643-E_coli_genome;pvalue=0.000436;qvalue= 0.829;sequence=TAATTTGAA;
E_coli_genome	fimo	Nucleotide motif (loose)	475308	475316	33.6	-	.	Motif 578_gi;Alias=;ID=578-2644-E_coli_genome;pvalue=0.000436;qvalue= 0.829;sequence=AAAATAGTA;
E_coli_genome	fimo	Nucleotide motif (loose)	477597	477605	33.6	-	.	Motif 578_gi;Alias=;ID=578-2645-E_coli_genome;pvalue=0.000436;qvalue= 0.829;sequence=TTATAAGAA;
E_coli_genome	fimo	Nucleotide motif (loose)	478848	478856	33.6	-	.	Motif 578_gi;Alias=;ID=578-2646-E_coli_genome;pvalue=0.000436;qvalue= 0.829;sequence=AAAAATGAT;
E_coli_genome	fimo	Nucleotide motif (loose)	479368	479376	33.6	-	.	Motif 578_gi;Alias=;ID=578-2647-E_coli_genome;pvalue=0.000436;qvalue= 0.829;sequence=AAAATTGTA;
E_coli_genome	fimo	Nucleotide motif (loose)	483432	483440	33.6	-	.	Motif 578_gi;Alias=;ID=578-2648-E_coli_genome;pvalue=0.000436;qvalue= 0.829;sequence=AAAATTGTT;
E_coli_genome	fimo	Nucleotide motif (loose)	490891	490899	33.6	-	.	Motif 578_gi;Alias=;ID=578-2649-E_coli_genome;pvalue=0.000436;qvalue= 0.829;sequence=TAAAATGAT;
E_coli_genome	fimo	Nucleotide motif (loose)	492213	492221	33.6	-	.	Motif 578_gi;Alias=;ID=578-2650-E_coli_genome;pvalue=0.000436;qvalue= 0.829;sequence=AAAAAAGAT;
E_coli_genome	fimo	Nucleotide motif (loose)	498018	498026	33.6	-	.	Motif 578_gi;Alias=;ID=578-2651-E_coli_genome;pvalue=0.000436;qvalue= 0.829;sequence=ATAATTGTA;
E_coli_genome	fimo	Nucleotide motif (loose)	498140	498148	33.6	-	.	Motif 578_gi;Alias=;ID=578-2652-E_coli_genome;pvalue=0.000436;qvalue= 0.829;sequence=AAAATTGTT;
E_coli_genome	fimo	Nucleotide motif (loose)	499986	499994	33.6	-	.	Motif 578_gi;Alias=;ID=578-2653-E_coli_genome;pvalue=0.000436;qvalue= 0.829;sequence=TAATTTGAA;
E_coli_genome	fimo	Nucleotide motif (loose)	501525	501533	33.6	-	.	Motif 578_gi;Alias=;ID=578-2654-E_coli_genome;pvalue=0.000436;qvalue= 0.829;sequence=AAATATGTA;
E_coli_genome	fimo	Nucleotide motif (loose)	501534	501542	33.6	-	.	Motif 578_gi;Alias=;ID=578-2655-E_coli_genome;pvalue=0.000436;qvalue= 0.829;sequence=AAATATGAA;
E_coli_genome	fimo	Nucleotide motif (loose)	504735	504743	33.6	-	.	Motif 578_gi;Alias=;ID=578-2656-E_coli_genome;pvalue=0.000436;qvalue= 0.829;sequence=AAATAAGAT;
E_coli_genome	fimo	Nucleotide motif (loose)	504872	504880	33.6	-	.	Motif 578_gi;Alias=;ID=578-2657-E_coli_genome;pvalue=0.000436;qvalue= 0.829;sequence=AAAATAGTA;
E_coli_genome	fimo	Nucleotide motif (loose)	506858	506866	33.6	-	.	Motif 578_gi;Alias=;ID=578-2658-E_coli_genome;pvalue=0.000436;qvalue= 0.829;sequence=AAAAAAGTA;
E_coli_genome	fimo	Nucleotide motif (loose)	511653	511661	33.6	-	.	Motif 578_gi;Alias=;ID=578-2659-E_coli_genome;pvalue=0.000436;qvalue= 0.829;sequence=TAATTTGTT;
E_coli_genome	fimo	Nucleotide motif (loose)	514762	514770	33.6	-	.	Motif 578_gi;Alias=;ID=578-2660-E_coli_genome;pvalue=0.000436;qvalue= 0.829;sequence=TTATTTGTT;
E_coli_genome	fimo	Nucleotide motif (loose)	515827	515835	33.6	-	.	Motif 578_gi;Alias=;ID=578-2661-E_coli_genome;pvalue=0.000436;qvalue= 0.829;sequence=TAATTTGTT;
E_coli_genome	fimo	Nucleotide motif (loose)	515994	516002	33.6	-	.	Motif 578_gi;Alias=;ID=578-2662-E_coli_genome;pvalue=0.000436;qvalue= 0.829;sequence=AAAATTGAT;
E_coli_genome	fimo	Nucleotide motif (loose)	517009	517017	33.6	-	.	Motif 578_gi;Alias=;ID=578-2663-E_coli_genome;pvalue=0.000436;qvalue= 0.829;sequence=TAAATTGTT;
E_coli_genome	fimo	Nucleotide motif (loose)	521889	521897	33.6	-	.	Motif 578_gi;Alias=;ID=578-2664-E_coli_genome;pvalue=0.000436;qvalue= 0.829;sequence=TAAAAAGTA;
E_coli_genome	fimo	Nucleotide motif (loose)	522270	522278	33.6	-	.	Motif 578_gi;Alias=;ID=578-2665-E_coli_genome;pvalue=0.000436;qvalue= 0.829;sequence=AAAATAGAA;
E_coli_genome	fimo	Nucleotide motif (loose)	523147	523155	33.6	-	.	Motif 578_gi;Alias=;ID=578-2666-E_coli_genome;pvalue=0.000436;qvalue= 0.829;sequence=TTATTTGTT;
E_coli_genome	fimo	Nucleotide motif (loose)	527610	527618	33.6	-	.	Motif 578_gi;Alias=;ID=578-2667-E_coli_genome;pvalue=0.000436;qvalue= 0.829;sequence=AAAAATGAA;
E_coli_genome	fimo	Nucleotide motif (loose)	528346	528354	33.6	-	.	Motif 578_gi;Alias=;ID=578-2668-E_coli_genome;pvalue=0.000436;qvalue= 0.829;sequence=AAAATTGAT;
E_coli_genome	fimo	Nucleotide motif (loose)	528884	528892	33.6	-	.	Motif 578_gi;Alias=;ID=578-2669-E_coli_genome;pvalue=0.000436;qvalue= 0.829;sequence=AAATAAGAA;
E_coli_genome	fimo	Nucleotide motif (loose)	529088	529096	33.6	-	.	Motif 578_gi;Alias=;ID=578-2670-E_coli_genome;pvalue=0.000436;qvalue= 0.829;sequence=ATATTTGTT;
E_coli_genome	fimo	Nucleotide motif (loose)	529304	529312	33.6	-	.	Motif 578_gi;Alias=;ID=578-2671-E_coli_genome;pvalue=0.000436;qvalue= 0.829;sequence=TTATTTGTT;
E_coli_genome	fimo	Nucleotide motif (loose)	529611	529619	33.6	-	.	Motif 578_gi;Alias=;ID=578-2672-E_coli_genome;pvalue=0.000436;qvalue= 0.829;sequence=TAAAAAGTT;
E_coli_genome	fimo	Nucleotide motif (loose)	536757	536765	33.6	-	.	Motif 578_gi;Alias=;ID=578-2673-E_coli_genome;pvalue=0.000436;qvalue= 0.829;sequence=AAAAATGAT;
E_coli_genome	fimo	Nucleotide motif (loose)	537716	537724	33.6	-	.	Motif 578_gi;Alias=;ID=578-2674-E_coli_genome;pvalue=0.000436;qvalue= 0.829;sequence=TTAAATGTT;
E_coli_genome	fimo	Nucleotide motif (loose)	537723	537731	33.6	-	.	Motif 578_gi;Alias=;ID=578-2675-E_coli_genome;pvalue=0.000436;qvalue= 0.829;sequence=AAAATAGTT;
E_coli_genome	fimo	Nucleotide motif (loose)	540568	540576	33.6	-	.	Motif 578_gi;Alias=;ID=578-2676-E_coli_genome;pvalue=0.000436;qvalue= 0.829;sequence=AAAATTGAA;
E_coli_genome	fimo	Nucleotide motif (loose)	545154	545162	33.6	-	.	Motif 578_gi;Alias=;ID=578-2677-E_coli_genome;pvalue=0.000436;qvalue= 0.829;sequence=AAAAAAGAA;
E_coli_genome	fimo	Nucleotide motif (loose)	550417	550425	33.6	-	.	Motif 578_gi;Alias=;ID=578-2678-E_coli_genome;pvalue=0.000436;qvalue= 0.829;sequence=ATAATTGTT;
E_coli_genome	fimo	Nucleotide motif (loose)	557889	557897	33.6	-	.	Motif 578_gi;Alias=;ID=578-2679-E_coli_genome;pvalue=0.000436;qvalue= 0.829;sequence=AAAAATGAA;
E_coli_genome	fimo	Nucleotide motif (loose)	558098	558106	33.6	-	.	Motif 578_gi;Alias=;ID=578-2680-E_coli_genome;pvalue=0.000436;qvalue= 0.829;sequence=TTAATTGAA;
E_coli_genome	fimo	Nucleotide motif (loose)	558663	558671	33.6	-	.	Motif 578_gi;Alias=;ID=578-2681-E_coli_genome;pvalue=0.000436;qvalue= 0.829;sequence=AAAAATGAA;
E_coli_genome	fimo	Nucleotide motif (loose)	560087	560095	33.6	-	.	Motif 578_gi;Alias=;ID=578-2682-E_coli_genome;pvalue=0.000436;qvalue= 0.829;sequence=TAAATTGAT;
E_coli_genome	fimo	Nucleotide motif (loose)	560351	560359	33.6	-	.	Motif 578_gi;Alias=;ID=578-2683-E_coli_genome;pvalue=0.000436;qvalue= 0.829;sequence=AAAATAGTT;
E_coli_genome	fimo	Nucleotide motif (loose)	560780	560788	33.6	-	.	Motif 578_gi;Alias=;ID=578-2684-E_coli_genome;pvalue=0.000436;qvalue= 0.829;sequence=AAATTTGAA;
E_coli_genome	fimo	Nucleotide motif (loose)	560840	560848	33.6	-	.	Motif 578_gi;Alias=;ID=578-2685-E_coli_genome;pvalue=0.000436;qvalue= 0.829;sequence=AAAAAAGAA;
E_coli_genome	fimo	Nucleotide motif (loose)	563756	563764	33.6	-	.	Motif 578_gi;Alias=;ID=578-2686-E_coli_genome;pvalue=0.000436;qvalue= 0.829;sequence=AAAAAAGTT;
E_coli_genome	fimo	Nucleotide motif (loose)	563831	563839	33.6	-	.	Motif 578_gi;Alias=;ID=578-2687-E_coli_genome;pvalue=0.000436;qvalue= 0.829;sequence=ATAATTGAT;
E_coli_genome	fimo	Nucleotide motif (loose)	564060	564068	33.6	-	.	Motif 578_gi;Alias=;ID=578-2688-E_coli_genome;pvalue=0.000436;qvalue= 0.829;sequence=ATAAATGTA;
E_coli_genome	fimo	Nucleotide motif (loose)	568419	568427	33.6	-	.	Motif 578_gi;Alias=;ID=578-2689-E_coli_genome;pvalue=0.000436;qvalue= 0.829;sequence=ATAATTGTA;
E_coli_genome	fimo	Nucleotide motif (loose)	570315	570323	33.6	-	.	Motif 578_gi;Alias=;ID=578-2690-E_coli_genome;pvalue=0.000436;qvalue= 0.829;sequence=AAAATAGAT;
E_coli_genome	fimo	Nucleotide motif (loose)	570717	570725	33.6	-	.	Motif 578_gi;Alias=;ID=578-2691-E_coli_genome;pvalue=0.000436;qvalue= 0.829;sequence=TTATTAGTA;
E_coli_genome	fimo	Nucleotide motif (loose)	570853	570861	33.6	-	.	Motif 578_gi;Alias=;ID=578-2692-E_coli_genome;pvalue=0.000436;qvalue= 0.829;sequence=TTATTTGAT;
E_coli_genome	fimo	Nucleotide motif (loose)	571174	571182	33.6	-	.	Motif 578_gi;Alias=;ID=578-2693-E_coli_genome;pvalue=0.000436;qvalue= 0.829;sequence=AAATATGTT;
E_coli_genome	fimo	Nucleotide motif (loose)	571614	571622	33.6	-	.	Motif 578_gi;Alias=;ID=578-2694-E_coli_genome;pvalue=0.000436;qvalue= 0.829;sequence=TTATTTGAT;
E_coli_genome	fimo	Nucleotide motif (loose)	571772	571780	33.6	-	.	Motif 578_gi;Alias=;ID=578-2695-E_coli_genome;pvalue=0.000436;qvalue= 0.829;sequence=TAAAAAGAA;
E_coli_genome	fimo	Nucleotide motif (loose)	571914	571922	33.6	-	.	Motif 578_gi;Alias=;ID=578-2696-E_coli_genome;pvalue=0.000436;qvalue= 0.829;sequence=ATAAAAGTA;
E_coli_genome	fimo	Nucleotide motif (loose)	572487	572495	33.6	-	.	Motif 578_gi;Alias=;ID=578-2697-E_coli_genome;pvalue=0.000436;qvalue= 0.829;sequence=TAATTTGAT;
E_coli_genome	fimo	Nucleotide motif (loose)	575875	575883	33.6	-	.	Motif 578_gi;Alias=;ID=578-2698-E_coli_genome;pvalue=0.000436;qvalue= 0.829;sequence=AAATATGTT;
E_coli_genome	fimo	Nucleotide motif (loose)	576843	576851	33.6	-	.	Motif 578_gi;Alias=;ID=578-2699-E_coli_genome;pvalue=0.000436;qvalue= 0.829;sequence=ATAATAGTT;
E_coli_genome	fimo	Nucleotide motif (loose)	576963	576971	33.6	-	.	Motif 578_gi;Alias=;ID=578-2700-E_coli_genome;pvalue=0.000436;qvalue= 0.829;sequence=AAAAAAGTT;
E_coli_genome	fimo	Nucleotide motif (loose)	577071	577079	33.6	-	.	Motif 578_gi;Alias=;ID=578-2701-E_coli_genome;pvalue=0.000436;qvalue= 0.829;sequence=TAAATTGAA;
E_coli_genome	fimo	Nucleotide motif (loose)	579258	579266	33.6	-	.	Motif 578_gi;Alias=;ID=578-2702-E_coli_genome;pvalue=0.000436;qvalue= 0.829;sequence=ATAAAAGAT;
E_coli_genome	fimo	Nucleotide motif (loose)	579713	579721	33.6	-	.	Motif 578_gi;Alias=;ID=578-2703-E_coli_genome;pvalue=0.000436;qvalue= 0.829;sequence=TTAATTGAA;
E_coli_genome	fimo	Nucleotide motif (loose)	580515	580523	33.6	-	.	Motif 578_gi;Alias=;ID=578-2704-E_coli_genome;pvalue=0.000436;qvalue= 0.829;sequence=TTAATTGAT;
E_coli_genome	fimo	Nucleotide motif (loose)	582843	582851	33.6	-	.	Motif 578_gi;Alias=;ID=578-2705-E_coli_genome;pvalue=0.000436;qvalue= 0.829;sequence=ATAATTGAT;
E_coli_genome	fimo	Nucleotide motif (loose)	583318	583326	33.6	-	.	Motif 578_gi;Alias=;ID=578-2706-E_coli_genome;pvalue=0.000436;qvalue= 0.829;sequence=TTATTAGAA;
E_coli_genome	fimo	Nucleotide motif (loose)	583521	583529	33.6	-	.	Motif 578_gi;Alias=;ID=578-2707-E_coli_genome;pvalue=0.000436;qvalue= 0.829;sequence=TTATATGTA;
E_coli_genome	fimo	Nucleotide motif (loose)	584061	584069	33.6	-	.	Motif 578_gi;Alias=;ID=578-2708-E_coli_genome;pvalue=0.000436;qvalue= 0.829;sequence=ATAAATGAA;
E_coli_genome	fimo	Nucleotide motif (loose)	584073	584081	33.6	-	.	Motif 578_gi;Alias=;ID=578-2709-E_coli_genome;pvalue=0.000436;qvalue= 0.829;sequence=ATATTTGTT;
E_coli_genome	fimo	Nucleotide motif (loose)	584325	584333	33.6	-	.	Motif 578_gi;Alias=;ID=578-2710-E_coli_genome;pvalue=0.000436;qvalue= 0.829;sequence=AAATATGAA;
E_coli_genome	fimo	Nucleotide motif (loose)	585791	585799	33.6	-	.	Motif 578_gi;Alias=;ID=578-2711-E_coli_genome;pvalue=0.000436;qvalue= 0.829;sequence=AAATATGAA;
E_coli_genome	fimo	Nucleotide motif (loose)	585842	585850	33.6	-	.	Motif 578_gi;Alias=;ID=578-2712-E_coli_genome;pvalue=0.000436;qvalue= 0.829;sequence=TAAATAGAT;
E_coli_genome	fimo	Nucleotide motif (loose)	586691	586699	33.6	-	.	Motif 578_gi;Alias=;ID=578-2713-E_coli_genome;pvalue=0.000436;qvalue= 0.829;sequence=AAATAAGAA;
E_coli_genome	fimo	Nucleotide motif (loose)	589968	589976	33.6	-	.	Motif 578_gi;Alias=;ID=578-2714-E_coli_genome;pvalue=0.000436;qvalue= 0.829;sequence=TTAAAAGAA;
E_coli_genome	fimo	Nucleotide motif (loose)	593128	593136	33.6	-	.	Motif 578_gi;Alias=;ID=578-2715-E_coli_genome;pvalue=0.000436;qvalue= 0.829;sequence=TTAAAAGTA;
E_coli_genome	fimo	Nucleotide motif (loose)	594225	594233	33.6	-	.	Motif 578_gi;Alias=;ID=578-2716-E_coli_genome;pvalue=0.000436;qvalue= 0.829;sequence=ATAAATGAT;
E_coli_genome	fimo	Nucleotide motif (loose)	595439	595447	33.6	-	.	Motif 578_gi;Alias=;ID=578-2717-E_coli_genome;pvalue=0.000436;qvalue= 0.829;sequence=AAATATGAA;
E_coli_genome	fimo	Nucleotide motif (loose)	596765	596773	33.6	-	.	Motif 578_gi;Alias=;ID=578-2718-E_coli_genome;pvalue=0.000436;qvalue= 0.829;sequence=TAATTTGAT;
E_coli_genome	fimo	Nucleotide motif (loose)	607250	607258	33.6	-	.	Motif 578_gi;Alias=;ID=578-2719-E_coli_genome;pvalue=0.000436;qvalue= 0.829;sequence=AAATAAGAT;
E_coli_genome	fimo	Nucleotide motif (loose)	607462	607470	33.6	-	.	Motif 578_gi;Alias=;ID=578-2720-E_coli_genome;pvalue=0.000436;qvalue= 0.829;sequence=AAAAAAGAA;
E_coli_genome	fimo	Nucleotide motif (loose)	609492	609500	33.6	-	.	Motif 578_gi;Alias=;ID=578-2721-E_coli_genome;pvalue=0.000436;qvalue= 0.829;sequence=ATAAAAGAA;
E_coli_genome	fimo	Nucleotide motif (loose)	619531	619539	33.6	-	.	Motif 578_gi;Alias=;ID=578-2722-E_coli_genome;pvalue=0.000436;qvalue= 0.829;sequence=AAAATTGTT;
E_coli_genome	fimo	Nucleotide motif (loose)	622228	622236	33.6	-	.	Motif 578_gi;Alias=;ID=578-2723-E_coli_genome;pvalue=0.000436;qvalue= 0.829;sequence=AAATAAGAT;
E_coli_genome	fimo	Nucleotide motif (loose)	622636	622644	33.6	-	.	Motif 578_gi;Alias=;ID=578-2724-E_coli_genome;pvalue=0.000436;qvalue= 0.829;sequence=TAAATAGAT;
E_coli_genome	fimo	Nucleotide motif (loose)	637087	637095	33.6	-	.	Motif 578_gi;Alias=;ID=578-2725-E_coli_genome;pvalue=0.000436;qvalue= 0.829;sequence=TAATTTGTA;
E_coli_genome	fimo	Nucleotide motif (loose)	637276	637284	33.6	-	.	Motif 578_gi;Alias=;ID=578-2726-E_coli_genome;pvalue=0.000436;qvalue= 0.829;sequence=ATAATAGTA;
E_coli_genome	fimo	Nucleotide motif (loose)	638235	638243	33.6	-	.	Motif 578_gi;Alias=;ID=578-2727-E_coli_genome;pvalue=0.000436;qvalue= 0.829;sequence=AAAAAAGAT;
E_coli_genome	fimo	Nucleotide motif (loose)	638560	638568	33.6	-	.	Motif 578_gi;Alias=;ID=578-2728-E_coli_genome;pvalue=0.000436;qvalue= 0.829;sequence=AAAAAAGAT;
E_coli_genome	fimo	Nucleotide motif (loose)	638793	638801	33.6	-	.	Motif 578_gi;Alias=;ID=578-2729-E_coli_genome;pvalue=0.000436;qvalue= 0.829;sequence=TAAAAAGTA;
E_coli_genome	fimo	Nucleotide motif (loose)	639218	639226	33.6	-	.	Motif 578_gi;Alias=;ID=578-2730-E_coli_genome;pvalue=0.000436;qvalue= 0.829;sequence=ATATTTGAT;
E_coli_genome	fimo	Nucleotide motif (loose)	645038	645046	33.6	-	.	Motif 578_gi;Alias=;ID=578-2731-E_coli_genome;pvalue=0.000436;qvalue= 0.829;sequence=TTAATAGAT;
E_coli_genome	fimo	Nucleotide motif (loose)	649554	649562	33.6	-	.	Motif 578_gi;Alias=;ID=578-2732-E_coli_genome;pvalue=0.000436;qvalue= 0.829;sequence=AAAATTGAA;
E_coli_genome	fimo	Nucleotide motif (loose)	650779	650787	33.6	-	.	Motif 578_gi;Alias=;ID=578-2733-E_coli_genome;pvalue=0.000436;qvalue= 0.829;sequence=AAAAATGAA;
E_coli_genome	fimo	Nucleotide motif (loose)	652182	652190	33.6	-	.	Motif 578_gi;Alias=;ID=578-2734-E_coli_genome;pvalue=0.000436;qvalue= 0.829;sequence=TAAAATGTT;
E_coli_genome	fimo	Nucleotide motif (loose)	652493	652501	33.6	-	.	Motif 578_gi;Alias=;ID=578-2735-E_coli_genome;pvalue=0.000436;qvalue= 0.829;sequence=TAATTTGTT;
E_coli_genome	fimo	Nucleotide motif (loose)	654577	654585	33.6	-	.	Motif 578_gi;Alias=;ID=578-2736-E_coli_genome;pvalue=0.000436;qvalue= 0.829;sequence=TAAATAGTA;
E_coli_genome	fimo	Nucleotide motif (loose)	656239	656247	33.6	-	.	Motif 578_gi;Alias=;ID=578-2737-E_coli_genome;pvalue=0.000436;qvalue= 0.829;sequence=ATATTAGAT;
E_coli_genome	fimo	Nucleotide motif (loose)	656362	656370	33.6	-	.	Motif 578_gi;Alias=;ID=578-2738-E_coli_genome;pvalue=0.000436;qvalue= 0.829;sequence=AAAAAAGAA;
E_coli_genome	fimo	Nucleotide motif (loose)	659719	659727	33.6	-	.	Motif 578_gi;Alias=;ID=578-2739-E_coli_genome;pvalue=0.000436;qvalue= 0.829;sequence=AAAATTGAA;
E_coli_genome	fimo	Nucleotide motif (loose)	660284	660292	33.6	-	.	Motif 578_gi;Alias=;ID=578-2740-E_coli_genome;pvalue=0.000436;qvalue= 0.829;sequence=AAAATAGTT;
E_coli_genome	fimo	Nucleotide motif (loose)	667495	667503	33.6	-	.	Motif 578_gi;Alias=;ID=578-2741-E_coli_genome;pvalue=0.000436;qvalue= 0.829;sequence=TTAAAAGAA;
E_coli_genome	fimo	Nucleotide motif (loose)	668992	669000	33.6	-	.	Motif 578_gi;Alias=;ID=578-2742-E_coli_genome;pvalue=0.000436;qvalue= 0.829;sequence=AAAATTGAT;
E_coli_genome	fimo	Nucleotide motif (loose)	674329	674337	33.6	-	.	Motif 578_gi;Alias=;ID=578-2743-E_coli_genome;pvalue=0.000436;qvalue= 0.829;sequence=ATATAAGAA;
E_coli_genome	fimo	Nucleotide motif (loose)	675799	675807	33.6	-	.	Motif 578_gi;Alias=;ID=578-2744-E_coli_genome;pvalue=0.000436;qvalue= 0.829;sequence=TTATATGTA;
E_coli_genome	fimo	Nucleotide motif (loose)	676574	676582	33.6	-	.	Motif 578_gi;Alias=;ID=578-2745-E_coli_genome;pvalue=0.000436;qvalue= 0.829;sequence=TAATATGTT;
E_coli_genome	fimo	Nucleotide motif (loose)	676680	676688	33.6	-	.	Motif 578_gi;Alias=;ID=578-2746-E_coli_genome;pvalue=0.000436;qvalue= 0.829;sequence=TTAAATGAA;
E_coli_genome	fimo	Nucleotide motif (loose)	677312	677320	33.6	-	.	Motif 578_gi;Alias=;ID=578-2747-E_coli_genome;pvalue=0.000436;qvalue= 0.829;sequence=ATAATTGAT;
E_coli_genome	fimo	Nucleotide motif (loose)	678415	678423	33.6	-	.	Motif 578_gi;Alias=;ID=578-2748-E_coli_genome;pvalue=0.000436;qvalue= 0.829;sequence=ATAAATGAA;
E_coli_genome	fimo	Nucleotide motif (loose)	679424	679432	33.6	-	.	Motif 578_gi;Alias=;ID=578-2749-E_coli_genome;pvalue=0.000436;qvalue= 0.829;sequence=TAAAAAGAA;
E_coli_genome	fimo	Nucleotide motif (loose)	680631	680639	33.6	-	.	Motif 578_gi;Alias=;ID=578-2750-E_coli_genome;pvalue=0.000436;qvalue= 0.829;sequence=TTAAATGAA;
E_coli_genome	fimo	Nucleotide motif (loose)	683082	683090	33.6	-	.	Motif 578_gi;Alias=;ID=578-2751-E_coli_genome;pvalue=0.000436;qvalue= 0.829;sequence=TTAAAAGAA;
E_coli_genome	fimo	Nucleotide motif (loose)	683293	683301	33.6	-	.	Motif 578_gi;Alias=;ID=578-2752-E_coli_genome;pvalue=0.000436;qvalue= 0.829;sequence=AAATAAGTT;
E_coli_genome	fimo	Nucleotide motif (loose)	685235	685243	33.6	-	.	Motif 578_gi;Alias=;ID=578-2753-E_coli_genome;pvalue=0.000436;qvalue= 0.829;sequence=AAAAATGTT;
E_coli_genome	fimo	Nucleotide motif (loose)	685648	685656	33.6	-	.	Motif 578_gi;Alias=;ID=578-2754-E_coli_genome;pvalue=0.000436;qvalue= 0.829;sequence=AAAAATGAT;
E_coli_genome	fimo	Nucleotide motif (loose)	687215	687223	33.6	-	.	Motif 578_gi;Alias=;ID=578-2755-E_coli_genome;pvalue=0.000436;qvalue= 0.829;sequence=AAAAATGAA;
E_coli_genome	fimo	Nucleotide motif (loose)	690858	690866	33.6	-	.	Motif 578_gi;Alias=;ID=578-2756-E_coli_genome;pvalue=0.000436;qvalue= 0.829;sequence=TTAATTGAA;
E_coli_genome	fimo	Nucleotide motif (loose)	697134	697142	33.6	-	.	Motif 578_gi;Alias=;ID=578-2757-E_coli_genome;pvalue=0.000436;qvalue= 0.829;sequence=AAAAAAGAT;
E_coli_genome	fimo	Nucleotide motif (loose)	700309	700317	33.6	-	.	Motif 578_gi;Alias=;ID=578-2758-E_coli_genome;pvalue=0.000436;qvalue= 0.829;sequence=AAAAATGTA;
E_coli_genome	fimo	Nucleotide motif (loose)	700578	700586	33.6	-	.	Motif 578_gi;Alias=;ID=578-2759-E_coli_genome;pvalue=0.000436;qvalue= 0.829;sequence=AAAATTGTT;
E_coli_genome	fimo	Nucleotide motif (loose)	706004	706012	33.6	-	.	Motif 578_gi;Alias=;ID=578-2760-E_coli_genome;pvalue=0.000436;qvalue= 0.829;sequence=AAAATTGAT;
E_coli_genome	fimo	Nucleotide motif (loose)	708262	708270	33.6	-	.	Motif 578_gi;Alias=;ID=578-2761-E_coli_genome;pvalue=0.000436;qvalue= 0.829;sequence=AAAAAAGTA;
E_coli_genome	fimo	Nucleotide motif (loose)	709099	709107	33.6	-	.	Motif 578_gi;Alias=;ID=578-2762-E_coli_genome;pvalue=0.000436;qvalue= 0.829;sequence=AAATTTGTA;
E_coli_genome	fimo	Nucleotide motif (loose)	710108	710116	33.6	-	.	Motif 578_gi;Alias=;ID=578-2763-E_coli_genome;pvalue=0.000436;qvalue= 0.829;sequence=TTATTTGTT;
E_coli_genome	fimo	Nucleotide motif (loose)	710139	710147	33.6	-	.	Motif 578_gi;Alias=;ID=578-2764-E_coli_genome;pvalue=0.000436;qvalue= 0.829;sequence=AAATAAGAA;
E_coli_genome	fimo	Nucleotide motif (loose)	710860	710868	33.6	-	.	Motif 578_gi;Alias=;ID=578-2765-E_coli_genome;pvalue=0.000436;qvalue= 0.829;sequence=AAATTTGTA;
E_coli_genome	fimo	Nucleotide motif (loose)	710893	710901	33.6	-	.	Motif 578_gi;Alias=;ID=578-2766-E_coli_genome;pvalue=0.000436;qvalue= 0.829;sequence=TTAATAGAT;
E_coli_genome	fimo	Nucleotide motif (loose)	711401	711409	33.6	-	.	Motif 578_gi;Alias=;ID=578-2767-E_coli_genome;pvalue=0.000436;qvalue= 0.829;sequence=AAAAATGAT;
E_coli_genome	fimo	Nucleotide motif (loose)	712810	712818	33.6	-	.	Motif 578_gi;Alias=;ID=578-2768-E_coli_genome;pvalue=0.000436;qvalue= 0.829;sequence=AAAAAAGAA;
E_coli_genome	fimo	Nucleotide motif (loose)	712869	712877	33.6	-	.	Motif 578_gi;Alias=;ID=578-2769-E_coli_genome;pvalue=0.000436;qvalue= 0.829;sequence=TTATTTGTT;
E_coli_genome	fimo	Nucleotide motif (loose)	716651	716659	33.6	-	.	Motif 578_gi;Alias=;ID=578-2770-E_coli_genome;pvalue=0.000436;qvalue= 0.829;sequence=AAAAATGTT;
E_coli_genome	fimo	Nucleotide motif (loose)	721922	721930	33.6	-	.	Motif 578_gi;Alias=;ID=578-2771-E_coli_genome;pvalue=0.000436;qvalue= 0.829;sequence=ATATTTGAT;
E_coli_genome	fimo	Nucleotide motif (loose)	722211	722219	33.6	-	.	Motif 578_gi;Alias=;ID=578-2772-E_coli_genome;pvalue=0.000436;qvalue= 0.829;sequence=TAATTTGAA;
E_coli_genome	fimo	Nucleotide motif (loose)	722864	722872	33.6	-	.	Motif 578_gi;Alias=;ID=578-2773-E_coli_genome;pvalue=0.000436;qvalue= 0.829;sequence=TTATATGAA;
E_coli_genome	fimo	Nucleotide motif (loose)	729059	729067	33.6	-	.	Motif 578_gi;Alias=;ID=578-2774-E_coli_genome;pvalue=0.000436;qvalue= 0.829;sequence=AAAATAGTA;
E_coli_genome	fimo	Nucleotide motif (loose)	729083	729091	33.6	-	.	Motif 578_gi;Alias=;ID=578-2775-E_coli_genome;pvalue=0.000436;qvalue= 0.829;sequence=AAAAATGAA;
E_coli_genome	fimo	Nucleotide motif (loose)	729167	729175	33.6	-	.	Motif 578_gi;Alias=;ID=578-2776-E_coli_genome;pvalue=0.000436;qvalue= 0.829;sequence=TAAAAAGAT;
E_coli_genome	fimo	Nucleotide motif (loose)	729445	729453	33.6	-	.	Motif 578_gi;Alias=;ID=578-2777-E_coli_genome;pvalue=0.000436;qvalue= 0.829;sequence=ATATATGTT;
E_coli_genome	fimo	Nucleotide motif (loose)	729517	729525	33.6	-	.	Motif 578_gi;Alias=;ID=578-2778-E_coli_genome;pvalue=0.000436;qvalue= 0.829;sequence=TTATAAGAA;
E_coli_genome	fimo	Nucleotide motif (loose)	734094	734102	33.6	-	.	Motif 578_gi;Alias=;ID=578-2779-E_coli_genome;pvalue=0.000436;qvalue= 0.829;sequence=TTATTTGTT;
E_coli_genome	fimo	Nucleotide motif (loose)	735289	735297	33.6	-	.	Motif 578_gi;Alias=;ID=578-2780-E_coli_genome;pvalue=0.000436;qvalue= 0.829;sequence=TTAATTGTT;
E_coli_genome	fimo	Nucleotide motif (loose)	735742	735750	33.6	-	.	Motif 578_gi;Alias=;ID=578-2781-E_coli_genome;pvalue=0.000436;qvalue= 0.829;sequence=AAAATAGTA;
E_coli_genome	fimo	Nucleotide motif (loose)	735760	735768	33.6	-	.	Motif 578_gi;Alias=;ID=578-2782-E_coli_genome;pvalue=0.000436;qvalue= 0.829;sequence=AAAATAGTA;
E_coli_genome	fimo	Nucleotide motif (loose)	736236	736244	33.6	-	.	Motif 578_gi;Alias=;ID=578-2783-E_coli_genome;pvalue=0.000436;qvalue= 0.829;sequence=TAATTTGTT;
E_coli_genome	fimo	Nucleotide motif (loose)	736323	736331	33.6	-	.	Motif 578_gi;Alias=;ID=578-2784-E_coli_genome;pvalue=0.000436;qvalue= 0.829;sequence=AAAAAAGTA;
E_coli_genome	fimo	Nucleotide motif (loose)	736467	736475	33.6	-	.	Motif 578_gi;Alias=;ID=578-2785-E_coli_genome;pvalue=0.000436;qvalue= 0.829;sequence=AAATATGTT;
E_coli_genome	fimo	Nucleotide motif (loose)	736703	736711	33.6	-	.	Motif 578_gi;Alias=;ID=578-2786-E_coli_genome;pvalue=0.000436;qvalue= 0.829;sequence=AAAAAAGTA;
E_coli_genome	fimo	Nucleotide motif (loose)	736847	736855	33.6	-	.	Motif 578_gi;Alias=;ID=578-2787-E_coli_genome;pvalue=0.000436;qvalue= 0.829;sequence=AAATATGTT;
E_coli_genome	fimo	Nucleotide motif (loose)	736854	736862	33.6	-	.	Motif 578_gi;Alias=;ID=578-2788-E_coli_genome;pvalue=0.000436;qvalue= 0.829;sequence=ATAATAGAA;
E_coli_genome	fimo	Nucleotide motif (loose)	738114	738122	33.6	-	.	Motif 578_gi;Alias=;ID=578-2789-E_coli_genome;pvalue=0.000436;qvalue= 0.829;sequence=AAATATGTT;
E_coli_genome	fimo	Nucleotide motif (loose)	738121	738129	33.6	-	.	Motif 578_gi;Alias=;ID=578-2790-E_coli_genome;pvalue=0.000436;qvalue= 0.829;sequence=ATAATAGAA;
E_coli_genome	fimo	Nucleotide motif (loose)	740985	740993	33.6	-	.	Motif 578_gi;Alias=;ID=578-2791-E_coli_genome;pvalue=0.000436;qvalue= 0.829;sequence=AAATTTGTA;
E_coli_genome	fimo	Nucleotide motif (loose)	741951	741959	33.6	-	.	Motif 578_gi;Alias=;ID=578-2792-E_coli_genome;pvalue=0.000436;qvalue= 0.829;sequence=AAAAAAGTA;
E_coli_genome	fimo	Nucleotide motif (loose)	744190	744198	33.6	-	.	Motif 578_gi;Alias=;ID=578-2793-E_coli_genome;pvalue=0.000436;qvalue= 0.829;sequence=TAATAAGAT;
E_coli_genome	fimo	Nucleotide motif (loose)	749301	749309	33.6	-	.	Motif 578_gi;Alias=;ID=578-2794-E_coli_genome;pvalue=0.000436;qvalue= 0.829;sequence=TAAATTGTT;
E_coli_genome	fimo	Nucleotide motif (loose)	751779	751787	33.6	-	.	Motif 578_gi;Alias=;ID=578-2795-E_coli_genome;pvalue=0.000436;qvalue= 0.829;sequence=ATATTAGTA;
E_coli_genome	fimo	Nucleotide motif (loose)	752226	752234	33.6	-	.	Motif 578_gi;Alias=;ID=578-2796-E_coli_genome;pvalue=0.000436;qvalue= 0.829;sequence=AAATAAGTA;
E_coli_genome	fimo	Nucleotide motif (loose)	753057	753065	33.6	-	.	Motif 578_gi;Alias=;ID=578-2797-E_coli_genome;pvalue=0.000436;qvalue= 0.829;sequence=TAAAAAGAA;
E_coli_genome	fimo	Nucleotide motif (loose)	753101	753109	33.6	-	.	Motif 578_gi;Alias=;ID=578-2798-E_coli_genome;pvalue=0.000436;qvalue= 0.829;sequence=AAAATTGTA;
E_coli_genome	fimo	Nucleotide motif (loose)	753578	753586	33.6	-	.	Motif 578_gi;Alias=;ID=578-2799-E_coli_genome;pvalue=0.000436;qvalue= 0.829;sequence=AAAAATGAT;
E_coli_genome	fimo	Nucleotide motif (loose)	755647	755655	33.6	-	.	Motif 578_gi;Alias=;ID=578-2800-E_coli_genome;pvalue=0.000436;qvalue= 0.829;sequence=ATAAATGAT;
E_coli_genome	fimo	Nucleotide motif (loose)	757703	757711	33.6	-	.	Motif 578_gi;Alias=;ID=578-2801-E_coli_genome;pvalue=0.000436;qvalue= 0.829;sequence=TAAATTGAA;
E_coli_genome	fimo	Nucleotide motif (loose)	765948	765956	33.6	-	.	Motif 578_gi;Alias=;ID=578-2802-E_coli_genome;pvalue=0.000436;qvalue= 0.829;sequence=TTATTTGTA;
E_coli_genome	fimo	Nucleotide motif (loose)	768116	768124	33.6	-	.	Motif 578_gi;Alias=;ID=578-2803-E_coli_genome;pvalue=0.000436;qvalue= 0.829;sequence=ATATTTGTA;
E_coli_genome	fimo	Nucleotide motif (loose)	771020	771028	33.6	-	.	Motif 578_gi;Alias=;ID=578-2804-E_coli_genome;pvalue=0.000436;qvalue= 0.829;sequence=AAATTAGTT;
E_coli_genome	fimo	Nucleotide motif (loose)	771374	771382	33.6	-	.	Motif 578_gi;Alias=;ID=578-2805-E_coli_genome;pvalue=0.000436;qvalue= 0.829;sequence=AAATTTGTT;
E_coli_genome	fimo	Nucleotide motif (loose)	772301	772309	33.6	-	.	Motif 578_gi;Alias=;ID=578-2806-E_coli_genome;pvalue=0.000436;qvalue= 0.829;sequence=AAATTTGTT;
E_coli_genome	fimo	Nucleotide motif (loose)	774594	774602	33.6	-	.	Motif 578_gi;Alias=;ID=578-2807-E_coli_genome;pvalue=0.000436;qvalue= 0.829;sequence=TTAAAAGAA;
E_coli_genome	fimo	Nucleotide motif (loose)	776411	776419	33.6	-	.	Motif 578_gi;Alias=;ID=578-2808-E_coli_genome;pvalue=0.000436;qvalue= 0.829;sequence=AAATAAGAT;
E_coli_genome	fimo	Nucleotide motif (loose)	780198	780206	33.6	-	.	Motif 578_gi;Alias=;ID=578-2809-E_coli_genome;pvalue=0.000436;qvalue= 0.829;sequence=AAAATAGTA;
E_coli_genome	fimo	Nucleotide motif (loose)	782009	782017	33.6	-	.	Motif 578_gi;Alias=;ID=578-2810-E_coli_genome;pvalue=0.000436;qvalue= 0.829;sequence=TAATTTGTT;
E_coli_genome	fimo	Nucleotide motif (loose)	787614	787622	33.6	-	.	Motif 578_gi;Alias=;ID=578-2811-E_coli_genome;pvalue=0.000436;qvalue= 0.829;sequence=TTAAAAGAT;
E_coli_genome	fimo	Nucleotide motif (loose)	795949	795957	33.6	-	.	Motif 578_gi;Alias=;ID=578-2812-E_coli_genome;pvalue=0.000436;qvalue= 0.829;sequence=AAAAAAGAT;
E_coli_genome	fimo	Nucleotide motif (loose)	796051	796059	33.6	-	.	Motif 578_gi;Alias=;ID=578-2813-E_coli_genome;pvalue=0.000436;qvalue= 0.829;sequence=TAATAAGTA;
E_coli_genome	fimo	Nucleotide motif (loose)	800454	800462	33.6	-	.	Motif 578_gi;Alias=;ID=578-2814-E_coli_genome;pvalue=0.000436;qvalue= 0.829;sequence=AAAAAAGAT;
E_coli_genome	fimo	Nucleotide motif (loose)	801714	801722	33.6	-	.	Motif 578_gi;Alias=;ID=578-2815-E_coli_genome;pvalue=0.000436;qvalue= 0.829;sequence=TTAAATGAA;
E_coli_genome	fimo	Nucleotide motif (loose)	812246	812254	33.6	-	.	Motif 578_gi;Alias=;ID=578-2816-E_coli_genome;pvalue=0.000436;qvalue= 0.829;sequence=AAAAAAGAT;
E_coli_genome	fimo	Nucleotide motif (loose)	813218	813226	33.6	-	.	Motif 578_gi;Alias=;ID=578-2817-E_coli_genome;pvalue=0.000436;qvalue= 0.829;sequence=ATAAAAGAT;
E_coli_genome	fimo	Nucleotide motif (loose)	815944	815952	33.6	-	.	Motif 578_gi;Alias=;ID=578-2818-E_coli_genome;pvalue=0.000436;qvalue= 0.829;sequence=TAATTTGAA;
E_coli_genome	fimo	Nucleotide motif (loose)	816733	816741	33.6	-	.	Motif 578_gi;Alias=;ID=578-2819-E_coli_genome;pvalue=0.000436;qvalue= 0.829;sequence=AAAATAGTT;
E_coli_genome	fimo	Nucleotide motif (loose)	819058	819066	33.6	-	.	Motif 578_gi;Alias=;ID=578-2820-E_coli_genome;pvalue=0.000436;qvalue= 0.829;sequence=AAAAAAGAA;
E_coli_genome	fimo	Nucleotide motif (loose)	819937	819945	33.6	-	.	Motif 578_gi;Alias=;ID=578-2821-E_coli_genome;pvalue=0.000436;qvalue= 0.829;sequence=ATATAAGTT;
E_coli_genome	fimo	Nucleotide motif (loose)	821423	821431	33.6	-	.	Motif 578_gi;Alias=;ID=578-2822-E_coli_genome;pvalue=0.000436;qvalue= 0.829;sequence=AAAATAGTA;
E_coli_genome	fimo	Nucleotide motif (loose)	821554	821562	33.6	-	.	Motif 578_gi;Alias=;ID=578-2823-E_coli_genome;pvalue=0.000436;qvalue= 0.829;sequence=AAAAATGAA;
E_coli_genome	fimo	Nucleotide motif (loose)	823099	823107	33.6	-	.	Motif 578_gi;Alias=;ID=578-2824-E_coli_genome;pvalue=0.000436;qvalue= 0.829;sequence=TTATTTGAA;
E_coli_genome	fimo	Nucleotide motif (loose)	825108	825116	33.6	-	.	Motif 578_gi;Alias=;ID=578-2825-E_coli_genome;pvalue=0.000436;qvalue= 0.829;sequence=TTATTTGAA;
E_coli_genome	fimo	Nucleotide motif (loose)	832236	832244	33.6	-	.	Motif 578_gi;Alias=;ID=578-2826-E_coli_genome;pvalue=0.000436;qvalue= 0.829;sequence=ATAAAAGAT;
E_coli_genome	fimo	Nucleotide motif (loose)	833561	833569	33.6	-	.	Motif 578_gi;Alias=;ID=578-2827-E_coli_genome;pvalue=0.000436;qvalue= 0.829;sequence=TTATAAGTA;
E_coli_genome	fimo	Nucleotide motif (loose)	836454	836462	33.6	-	.	Motif 578_gi;Alias=;ID=578-2828-E_coli_genome;pvalue=0.000436;qvalue= 0.829;sequence=TTAAATGAT;
E_coli_genome	fimo	Nucleotide motif (loose)	837666	837674	33.6	-	.	Motif 578_gi;Alias=;ID=578-2829-E_coli_genome;pvalue=0.000436;qvalue= 0.829;sequence=TTATAAGTA;
E_coli_genome	fimo	Nucleotide motif (loose)	838033	838041	33.6	-	.	Motif 578_gi;Alias=;ID=578-2830-E_coli_genome;pvalue=0.000436;qvalue= 0.829;sequence=TTATTTGAA;
E_coli_genome	fimo	Nucleotide motif (loose)	838153	838161	33.6	-	.	Motif 578_gi;Alias=;ID=578-2831-E_coli_genome;pvalue=0.000436;qvalue= 0.829;sequence=TAATTTGTA;
E_coli_genome	fimo	Nucleotide motif (loose)	841547	841555	33.6	-	.	Motif 578_gi;Alias=;ID=578-2832-E_coli_genome;pvalue=0.000436;qvalue= 0.829;sequence=ATATAAGAA;
E_coli_genome	fimo	Nucleotide motif (loose)	841702	841710	33.6	-	.	Motif 578_gi;Alias=;ID=578-2833-E_coli_genome;pvalue=0.000436;qvalue= 0.829;sequence=ATAAATGTA;
E_coli_genome	fimo	Nucleotide motif (loose)	841721	841729	33.6	-	.	Motif 578_gi;Alias=;ID=578-2834-E_coli_genome;pvalue=0.000436;qvalue= 0.829;sequence=AAATATGAA;
E_coli_genome	fimo	Nucleotide motif (loose)	847921	847929	33.6	-	.	Motif 578_gi;Alias=;ID=578-2835-E_coli_genome;pvalue=0.000436;qvalue= 0.829;sequence=AAATTAGTT;
E_coli_genome	fimo	Nucleotide motif (loose)	847984	847992	33.6	-	.	Motif 578_gi;Alias=;ID=578-2836-E_coli_genome;pvalue=0.000436;qvalue= 0.829;sequence=TTAAAAGTT;
E_coli_genome	fimo	Nucleotide motif (loose)	848891	848899	33.6	-	.	Motif 578_gi;Alias=;ID=578-2837-E_coli_genome;pvalue=0.000436;qvalue= 0.829;sequence=AAATTAGTT;
E_coli_genome	fimo	Nucleotide motif (loose)	849035	849043	33.6	-	.	Motif 578_gi;Alias=;ID=578-2838-E_coli_genome;pvalue=0.000436;qvalue= 0.829;sequence=TTATTAGTT;
E_coli_genome	fimo	Nucleotide motif (loose)	849078	849086	33.6	-	.	Motif 578_gi;Alias=;ID=578-2839-E_coli_genome;pvalue=0.000436;qvalue= 0.829;sequence=AAATAAGAA;
E_coli_genome	fimo	Nucleotide motif (loose)	849225	849233	33.6	-	.	Motif 578_gi;Alias=;ID=578-2840-E_coli_genome;pvalue=0.000436;qvalue= 0.829;sequence=ATAAAAGAA;
E_coli_genome	fimo	Nucleotide motif (loose)	863869	863877	33.6	-	.	Motif 578_gi;Alias=;ID=578-2841-E_coli_genome;pvalue=0.000436;qvalue= 0.829;sequence=ATAATAGAA;
E_coli_genome	fimo	Nucleotide motif (loose)	871483	871491	33.6	-	.	Motif 578_gi;Alias=;ID=578-2842-E_coli_genome;pvalue=0.000436;qvalue= 0.829;sequence=TAAAATGTA;
E_coli_genome	fimo	Nucleotide motif (loose)	873301	873309	33.6	-	.	Motif 578_gi;Alias=;ID=578-2843-E_coli_genome;pvalue=0.000436;qvalue= 0.829;sequence=AAAAAAGAT;
E_coli_genome	fimo	Nucleotide motif (loose)	873625	873633	33.6	-	.	Motif 578_gi;Alias=;ID=578-2844-E_coli_genome;pvalue=0.000436;qvalue= 0.829;sequence=AAAATAGAA;
E_coli_genome	fimo	Nucleotide motif (loose)	873786	873794	33.6	-	.	Motif 578_gi;Alias=;ID=578-2845-E_coli_genome;pvalue=0.000436;qvalue= 0.829;sequence=AAAATAGAT;
E_coli_genome	fimo	Nucleotide motif (loose)	873832	873840	33.6	-	.	Motif 578_gi;Alias=;ID=578-2846-E_coli_genome;pvalue=0.000436;qvalue= 0.829;sequence=AAAAAAGTT;
E_coli_genome	fimo	Nucleotide motif (loose)	874975	874983	33.6	-	.	Motif 578_gi;Alias=;ID=578-2847-E_coli_genome;pvalue=0.000436;qvalue= 0.829;sequence=AAAAATGTT;
E_coli_genome	fimo	Nucleotide motif (loose)	875232	875240	33.6	-	.	Motif 578_gi;Alias=;ID=578-2848-E_coli_genome;pvalue=0.000436;qvalue= 0.829;sequence=TAATTTGAT;
E_coli_genome	fimo	Nucleotide motif (loose)	878205	878213	33.6	-	.	Motif 578_gi;Alias=;ID=578-2849-E_coli_genome;pvalue=0.000436;qvalue= 0.829;sequence=TAAATAGTA;
E_coli_genome	fimo	Nucleotide motif (loose)	878380	878388	33.6	-	.	Motif 578_gi;Alias=;ID=578-2850-E_coli_genome;pvalue=0.000436;qvalue= 0.829;sequence=AAAAAAGTT;
E_coli_genome	fimo	Nucleotide motif (loose)	879217	879225	33.6	-	.	Motif 578_gi;Alias=;ID=578-2851-E_coli_genome;pvalue=0.000436;qvalue= 0.829;sequence=TAAAAAGAT;
E_coli_genome	fimo	Nucleotide motif (loose)	880433	880441	33.6	-	.	Motif 578_gi;Alias=;ID=578-2852-E_coli_genome;pvalue=0.000436;qvalue= 0.829;sequence=AAAAAAGTA;
E_coli_genome	fimo	Nucleotide motif (loose)	880543	880551	33.6	-	.	Motif 578_gi;Alias=;ID=578-2853-E_coli_genome;pvalue=0.000436;qvalue= 0.829;sequence=TTAAAAGTT;
E_coli_genome	fimo	Nucleotide motif (loose)	883372	883380	33.6	-	.	Motif 578_gi;Alias=;ID=578-2854-E_coli_genome;pvalue=0.000436;qvalue= 0.829;sequence=AAATTTGAA;
E_coli_genome	fimo	Nucleotide motif (loose)	884861	884869	33.6	-	.	Motif 578_gi;Alias=;ID=578-2855-E_coli_genome;pvalue=0.000436;qvalue= 0.829;sequence=TAAAAAGAT;
E_coli_genome	fimo	Nucleotide motif (loose)	887561	887569	33.6	-	.	Motif 578_gi;Alias=;ID=578-2856-E_coli_genome;pvalue=0.000436;qvalue= 0.829;sequence=AAAATAGTA;
E_coli_genome	fimo	Nucleotide motif (loose)	890416	890424	33.6	-	.	Motif 578_gi;Alias=;ID=578-2857-E_coli_genome;pvalue=0.000436;qvalue= 0.829;sequence=AAATAAGAA;
E_coli_genome	fimo	Nucleotide motif (loose)	891200	891208	33.6	-	.	Motif 578_gi;Alias=;ID=578-2858-E_coli_genome;pvalue=0.000436;qvalue= 0.829;sequence=AAATAAGTT;
E_coli_genome	fimo	Nucleotide motif (loose)	900228	900236	33.6	-	.	Motif 578_gi;Alias=;ID=578-2859-E_coli_genome;pvalue=0.000436;qvalue= 0.829;sequence=AAAAAAGAT;
E_coli_genome	fimo	Nucleotide motif (loose)	901133	901141	33.6	-	.	Motif 578_gi;Alias=;ID=578-2860-E_coli_genome;pvalue=0.000436;qvalue= 0.829;sequence=AAAAAAGAT;
E_coli_genome	fimo	Nucleotide motif (loose)	902977	902985	33.6	-	.	Motif 578_gi;Alias=;ID=578-2861-E_coli_genome;pvalue=0.000436;qvalue= 0.829;sequence=AAAAAAGTT;
E_coli_genome	fimo	Nucleotide motif (loose)	909869	909877	33.6	-	.	Motif 578_gi;Alias=;ID=578-2862-E_coli_genome;pvalue=0.000436;qvalue= 0.829;sequence=AAAAATGAA;
E_coli_genome	fimo	Nucleotide motif (loose)	914774	914782	33.6	-	.	Motif 578_gi;Alias=;ID=578-2863-E_coli_genome;pvalue=0.000436;qvalue= 0.829;sequence=TTAAAAGTT;
E_coli_genome	fimo	Nucleotide motif (loose)	914981	914989	33.6	-	.	Motif 578_gi;Alias=;ID=578-2864-E_coli_genome;pvalue=0.000436;qvalue= 0.829;sequence=TTAAATGAA;
E_coli_genome	fimo	Nucleotide motif (loose)	915295	915303	33.6	-	.	Motif 578_gi;Alias=;ID=578-2865-E_coli_genome;pvalue=0.000436;qvalue= 0.829;sequence=TTATATGTT;
E_coli_genome	fimo	Nucleotide motif (loose)	915516	915524	33.6	-	.	Motif 578_gi;Alias=;ID=578-2866-E_coli_genome;pvalue=0.000436;qvalue= 0.829;sequence=TAATTAGTA;
E_coli_genome	fimo	Nucleotide motif (loose)	917860	917868	33.6	-	.	Motif 578_gi;Alias=;ID=578-2867-E_coli_genome;pvalue=0.000436;qvalue= 0.829;sequence=TTAAATGTT;
E_coli_genome	fimo	Nucleotide motif (loose)	917893	917901	33.6	-	.	Motif 578_gi;Alias=;ID=578-2868-E_coli_genome;pvalue=0.000436;qvalue= 0.829;sequence=TAAAATGTT;
E_coli_genome	fimo	Nucleotide motif (loose)	918717	918725	33.6	-	.	Motif 578_gi;Alias=;ID=578-2869-E_coli_genome;pvalue=0.000436;qvalue= 0.829;sequence=ATATTTGAA;
E_coli_genome	fimo	Nucleotide motif (loose)	922682	922690	33.6	-	.	Motif 578_gi;Alias=;ID=578-2870-E_coli_genome;pvalue=0.000436;qvalue= 0.829;sequence=TAAATTGTA;
E_coli_genome	fimo	Nucleotide motif (loose)	932346	932354	33.6	-	.	Motif 578_gi;Alias=;ID=578-2871-E_coli_genome;pvalue=0.000436;qvalue= 0.829;sequence=ATATAAGAA;
E_coli_genome	fimo	Nucleotide motif (loose)	940851	940859	33.6	-	.	Motif 578_gi;Alias=;ID=578-2872-E_coli_genome;pvalue=0.000436;qvalue= 0.829;sequence=TAATTTGAA;
E_coli_genome	fimo	Nucleotide motif (loose)	941202	941210	33.6	-	.	Motif 578_gi;Alias=;ID=578-2873-E_coli_genome;pvalue=0.000436;qvalue= 0.829;sequence=ATATTTGAT;
E_coli_genome	fimo	Nucleotide motif (loose)	944309	944317	33.6	-	.	Motif 578_gi;Alias=;ID=578-2874-E_coli_genome;pvalue=0.000436;qvalue= 0.829;sequence=AAAAAAGAT;
E_coli_genome	fimo	Nucleotide motif (loose)	944965	944973	33.6	-	.	Motif 578_gi;Alias=;ID=578-2875-E_coli_genome;pvalue=0.000436;qvalue= 0.829;sequence=TAATTTGAT;
E_coli_genome	fimo	Nucleotide motif (loose)	945522	945530	33.6	-	.	Motif 578_gi;Alias=;ID=578-2876-E_coli_genome;pvalue=0.000436;qvalue= 0.829;sequence=AAAAATGAT;
E_coli_genome	fimo	Nucleotide motif (loose)	946105	946113	33.6	-	.	Motif 578_gi;Alias=;ID=578-2877-E_coli_genome;pvalue=0.000436;qvalue= 0.829;sequence=AAAAATGAA;
E_coli_genome	fimo	Nucleotide motif (loose)	947162	947170	33.6	-	.	Motif 578_gi;Alias=;ID=578-2878-E_coli_genome;pvalue=0.000436;qvalue= 0.829;sequence=AAATAAGAA;
E_coli_genome	fimo	Nucleotide motif (loose)	950787	950795	33.6	-	.	Motif 578_gi;Alias=;ID=578-2879-E_coli_genome;pvalue=0.000436;qvalue= 0.829;sequence=AAAAAAGAA;
E_coli_genome	fimo	Nucleotide motif (loose)	951266	951274	33.6	-	.	Motif 578_gi;Alias=;ID=578-2880-E_coli_genome;pvalue=0.000436;qvalue= 0.829;sequence=TAATTAGAT;
E_coli_genome	fimo	Nucleotide motif (loose)	954735	954743	33.6	-	.	Motif 578_gi;Alias=;ID=578-2881-E_coli_genome;pvalue=0.000436;qvalue= 0.829;sequence=TAATTTGTA;
E_coli_genome	fimo	Nucleotide motif (loose)	954764	954772	33.6	-	.	Motif 578_gi;Alias=;ID=578-2882-E_coli_genome;pvalue=0.000436;qvalue= 0.829;sequence=ATAATTGTA;
E_coli_genome	fimo	Nucleotide motif (loose)	957279	957287	33.6	-	.	Motif 578_gi;Alias=;ID=578-2883-E_coli_genome;pvalue=0.000436;qvalue= 0.829;sequence=AAATAAGTA;
E_coli_genome	fimo	Nucleotide motif (loose)	957387	957395	33.6	-	.	Motif 578_gi;Alias=;ID=578-2884-E_coli_genome;pvalue=0.000436;qvalue= 0.829;sequence=ATAATTGTT;
E_coli_genome	fimo	Nucleotide motif (loose)	957665	957673	33.6	-	.	Motif 578_gi;Alias=;ID=578-2885-E_coli_genome;pvalue=0.000436;qvalue= 0.829;sequence=AAAATTGAA;
E_coli_genome	fimo	Nucleotide motif (loose)	958660	958668	33.6	-	.	Motif 578_gi;Alias=;ID=578-2886-E_coli_genome;pvalue=0.000436;qvalue= 0.829;sequence=TAAATAGAA;
E_coli_genome	fimo	Nucleotide motif (loose)	959516	959524	33.6	-	.	Motif 578_gi;Alias=;ID=578-2887-E_coli_genome;pvalue=0.000436;qvalue= 0.829;sequence=AAATAAGTA;
E_coli_genome	fimo	Nucleotide motif (loose)	971697	971705	33.6	-	.	Motif 578_gi;Alias=;ID=578-2888-E_coli_genome;pvalue=0.000436;qvalue= 0.829;sequence=ATAAAAGAT;
E_coli_genome	fimo	Nucleotide motif (loose)	975838	975846	33.6	-	.	Motif 578_gi;Alias=;ID=578-2889-E_coli_genome;pvalue=0.000436;qvalue= 0.829;sequence=TAAATAGAA;
E_coli_genome	fimo	Nucleotide motif (loose)	982826	982834	33.6	-	.	Motif 578_gi;Alias=;ID=578-2890-E_coli_genome;pvalue=0.000436;qvalue= 0.829;sequence=ATAATTGTA;
E_coli_genome	fimo	Nucleotide motif (loose)	982878	982886	33.6	-	.	Motif 578_gi;Alias=;ID=578-2891-E_coli_genome;pvalue=0.000436;qvalue= 0.829;sequence=TTAATTGTT;
E_coli_genome	fimo	Nucleotide motif (loose)	987259	987267	33.6	-	.	Motif 578_gi;Alias=;ID=578-2892-E_coli_genome;pvalue=0.000436;qvalue= 0.829;sequence=TAAATAGAT;
E_coli_genome	fimo	Nucleotide motif (loose)	990298	990306	33.6	-	.	Motif 578_gi;Alias=;ID=578-2893-E_coli_genome;pvalue=0.000436;qvalue= 0.829;sequence=TTATAAGTT;
E_coli_genome	fimo	Nucleotide motif (loose)	990812	990820	33.6	-	.	Motif 578_gi;Alias=;ID=578-2894-E_coli_genome;pvalue=0.000436;qvalue= 0.829;sequence=TAATATGAA;
E_coli_genome	fimo	Nucleotide motif (loose)	991069	991077	33.6	-	.	Motif 578_gi;Alias=;ID=578-2895-E_coli_genome;pvalue=0.000436;qvalue= 0.829;sequence=ATATTTGAT;
E_coli_genome	fimo	Nucleotide motif (loose)	993424	993432	33.6	-	.	Motif 578_gi;Alias=;ID=578-2896-E_coli_genome;pvalue=0.000436;qvalue= 0.829;sequence=TTAATTGAA;
E_coli_genome	fimo	Nucleotide motif (loose)	997535	997543	33.6	-	.	Motif 578_gi;Alias=;ID=578-2897-E_coli_genome;pvalue=0.000436;qvalue= 0.829;sequence=AAAAAAGAA;
E_coli_genome	fimo	Nucleotide motif (loose)	997836	997844	33.6	-	.	Motif 578_gi;Alias=;ID=578-2898-E_coli_genome;pvalue=0.000436;qvalue= 0.829;sequence=AAATATGAT;
E_coli_genome	fimo	Nucleotide motif (loose)	997963	997971	33.6	-	.	Motif 578_gi;Alias=;ID=578-2899-E_coli_genome;pvalue=0.000436;qvalue= 0.829;sequence=TTAAATGTT;
E_coli_genome	fimo	Nucleotide motif (loose)	998380	998388	33.6	-	.	Motif 578_gi;Alias=;ID=578-2900-E_coli_genome;pvalue=0.000436;qvalue= 0.829;sequence=AAATTTGTT;
E_coli_genome	fimo	Nucleotide motif (loose)	998396	998404	33.6	-	.	Motif 578_gi;Alias=;ID=578-2901-E_coli_genome;pvalue=0.000436;qvalue= 0.829;sequence=ATAATAGTT;
E_coli_genome	fimo	Nucleotide motif (loose)	998464	998472	33.6	-	.	Motif 578_gi;Alias=;ID=578-2902-E_coli_genome;pvalue=0.000436;qvalue= 0.829;sequence=AAATATGAA;
E_coli_genome	fimo	Nucleotide motif (loose)	1001734	1001742	33.6	-	.	Motif 578_gi;Alias=;ID=578-2903-E_coli_genome;pvalue=0.000436;qvalue= 0.829;sequence=AAATTTGAT;
E_coli_genome	fimo	Nucleotide motif (loose)	1001770	1001778	33.6	-	.	Motif 578_gi;Alias=;ID=578-2904-E_coli_genome;pvalue=0.000436;qvalue= 0.829;sequence=TAATTTGTT;
E_coli_genome	fimo	Nucleotide motif (loose)	1003864	1003872	33.6	-	.	Motif 578_gi;Alias=;ID=578-2905-E_coli_genome;pvalue=0.000436;qvalue= 0.829;sequence=TAAAAAGTT;
E_coli_genome	fimo	Nucleotide motif (loose)	1004078	1004086	33.6	-	.	Motif 578_gi;Alias=;ID=578-2906-E_coli_genome;pvalue=0.000436;qvalue= 0.829;sequence=AAAATAGAT;
E_coli_genome	fimo	Nucleotide motif (loose)	1005773	1005781	33.6	-	.	Motif 578_gi;Alias=;ID=578-2907-E_coli_genome;pvalue=0.000436;qvalue= 0.829;sequence=TAATTAGAT;
E_coli_genome	fimo	Nucleotide motif (loose)	1005874	1005882	33.6	-	.	Motif 578_gi;Alias=;ID=578-2908-E_coli_genome;pvalue=0.000436;qvalue= 0.829;sequence=ATAAAAGTA;
E_coli_genome	fimo	Nucleotide motif (loose)	1007669	1007677	33.6	-	.	Motif 578_gi;Alias=;ID=578-2909-E_coli_genome;pvalue=0.000436;qvalue= 0.829;sequence=AAAATTGTT;
E_coli_genome	fimo	Nucleotide motif (loose)	1013264	1013272	33.6	-	.	Motif 578_gi;Alias=;ID=578-2910-E_coli_genome;pvalue=0.000436;qvalue= 0.829;sequence=TTATTAGAT;
E_coli_genome	fimo	Nucleotide motif (loose)	1013356	1013364	33.6	-	.	Motif 578_gi;Alias=;ID=578-2911-E_coli_genome;pvalue=0.000436;qvalue= 0.829;sequence=AAAAAAGAA;
E_coli_genome	fimo	Nucleotide motif (loose)	1018952	1018960	33.6	-	.	Motif 578_gi;Alias=;ID=578-2912-E_coli_genome;pvalue=0.000436;qvalue= 0.829;sequence=TAAATTGAA;
E_coli_genome	fimo	Nucleotide motif (loose)	1020049	1020057	33.6	-	.	Motif 578_gi;Alias=;ID=578-2913-E_coli_genome;pvalue=0.000436;qvalue= 0.829;sequence=AAAAATGAA;
E_coli_genome	fimo	Nucleotide motif (loose)	1020274	1020282	33.6	-	.	Motif 578_gi;Alias=;ID=578-2914-E_coli_genome;pvalue=0.000436;qvalue= 0.829;sequence=AAAAAAGAT;
E_coli_genome	fimo	Nucleotide motif (loose)	1020417	1020425	33.6	-	.	Motif 578_gi;Alias=;ID=578-2915-E_coli_genome;pvalue=0.000436;qvalue= 0.829;sequence=TAATTTGTA;
E_coli_genome	fimo	Nucleotide motif (loose)	1021106	1021114	33.6	-	.	Motif 578_gi;Alias=;ID=578-2916-E_coli_genome;pvalue=0.000436;qvalue= 0.829;sequence=ATAAAAGAA;
E_coli_genome	fimo	Nucleotide motif (loose)	1026764	1026772	33.6	-	.	Motif 578_gi;Alias=;ID=578-2917-E_coli_genome;pvalue=0.000436;qvalue= 0.829;sequence=AAAATTGAT;
E_coli_genome	fimo	Nucleotide motif (loose)	1029475	1029483	33.6	-	.	Motif 578_gi;Alias=;ID=578-2918-E_coli_genome;pvalue=0.000436;qvalue= 0.829;sequence=AAAAAAGAA;
E_coli_genome	fimo	Nucleotide motif (loose)	1030344	1030352	33.6	-	.	Motif 578_gi;Alias=;ID=578-2919-E_coli_genome;pvalue=0.000436;qvalue= 0.829;sequence=TAAAATGTA;
E_coli_genome	fimo	Nucleotide motif (loose)	1031617	1031625	33.6	-	.	Motif 578_gi;Alias=;ID=578-2920-E_coli_genome;pvalue=0.000436;qvalue= 0.829;sequence=AAATAAGAT;
E_coli_genome	fimo	Nucleotide motif (loose)	1032153	1032161	33.6	-	.	Motif 578_gi;Alias=;ID=578-2921-E_coli_genome;pvalue=0.000436;qvalue= 0.829;sequence=TAAAATGTT;
E_coli_genome	fimo	Nucleotide motif (loose)	1032339	1032347	33.6	-	.	Motif 578_gi;Alias=;ID=578-2922-E_coli_genome;pvalue=0.000436;qvalue= 0.829;sequence=ATAAAAGAT;
E_coli_genome	fimo	Nucleotide motif (loose)	1036757	1036765	33.6	-	.	Motif 578_gi;Alias=;ID=578-2923-E_coli_genome;pvalue=0.000436;qvalue= 0.829;sequence=AAAAAAGTT;
E_coli_genome	fimo	Nucleotide motif (loose)	1037920	1037928	33.6	-	.	Motif 578_gi;Alias=;ID=578-2924-E_coli_genome;pvalue=0.000436;qvalue= 0.829;sequence=AAAATTGAT;
E_coli_genome	fimo	Nucleotide motif (loose)	1044191	1044199	33.6	-	.	Motif 578_gi;Alias=;ID=578-2925-E_coli_genome;pvalue=0.000436;qvalue= 0.829;sequence=AAATATGAA;
E_coli_genome	fimo	Nucleotide motif (loose)	1048973	1048981	33.6	-	.	Motif 578_gi;Alias=;ID=578-2926-E_coli_genome;pvalue=0.000436;qvalue= 0.829;sequence=ATAAAAGAT;
E_coli_genome	fimo	Nucleotide motif (loose)	1049403	1049411	33.6	-	.	Motif 578_gi;Alias=;ID=578-2927-E_coli_genome;pvalue=0.000436;qvalue= 0.829;sequence=TTAAATGAT;
E_coli_genome	fimo	Nucleotide motif (loose)	1050732	1050740	33.6	-	.	Motif 578_gi;Alias=;ID=578-2928-E_coli_genome;pvalue=0.000436;qvalue= 0.829;sequence=TAATTTGTA;
E_coli_genome	fimo	Nucleotide motif (loose)	1053344	1053352	33.6	-	.	Motif 578_gi;Alias=;ID=578-2929-E_coli_genome;pvalue=0.000436;qvalue= 0.829;sequence=ATAAAAGAA;
E_coli_genome	fimo	Nucleotide motif (loose)	1054115	1054123	33.6	-	.	Motif 578_gi;Alias=;ID=578-2930-E_coli_genome;pvalue=0.000436;qvalue= 0.829;sequence=TTAATTGAA;
E_coli_genome	fimo	Nucleotide motif (loose)	1058029	1058037	33.6	-	.	Motif 578_gi;Alias=;ID=578-2931-E_coli_genome;pvalue=0.000436;qvalue= 0.829;sequence=AAATATGAA;
E_coli_genome	fimo	Nucleotide motif (loose)	1063928	1063936	33.6	-	.	Motif 578_gi;Alias=;ID=578-2932-E_coli_genome;pvalue=0.000436;qvalue= 0.829;sequence=AAATATGTT;
E_coli_genome	fimo	Nucleotide motif (loose)	1064599	1064607	33.6	-	.	Motif 578_gi;Alias=;ID=578-2933-E_coli_genome;pvalue=0.000436;qvalue= 0.829;sequence=ATAAAAGAT;
E_coli_genome	fimo	Nucleotide motif (loose)	1067562	1067570	33.6	-	.	Motif 578_gi;Alias=;ID=578-2934-E_coli_genome;pvalue=0.000436;qvalue= 0.829;sequence=TTATTTGAA;
E_coli_genome	fimo	Nucleotide motif (loose)	1068683	1068691	33.6	-	.	Motif 578_gi;Alias=;ID=578-2935-E_coli_genome;pvalue=0.000436;qvalue= 0.829;sequence=TAATTTGAT;
E_coli_genome	fimo	Nucleotide motif (loose)	1079071	1079079	33.6	-	.	Motif 578_gi;Alias=;ID=578-2936-E_coli_genome;pvalue=0.000436;qvalue= 0.829;sequence=AAAAATGTT;
E_coli_genome	fimo	Nucleotide motif (loose)	1081241	1081249	33.6	-	.	Motif 578_gi;Alias=;ID=578-2937-E_coli_genome;pvalue=0.000436;qvalue= 0.829;sequence=TAAAATGAT;
E_coli_genome	fimo	Nucleotide motif (loose)	1084931	1084939	33.6	-	.	Motif 578_gi;Alias=;ID=578-2938-E_coli_genome;pvalue=0.000436;qvalue= 0.829;sequence=TAATAAGTA;
E_coli_genome	fimo	Nucleotide motif (loose)	1086515	1086523	33.6	-	.	Motif 578_gi;Alias=;ID=578-2939-E_coli_genome;pvalue=0.000436;qvalue= 0.829;sequence=TAATATGAA;
E_coli_genome	fimo	Nucleotide motif (loose)	1087842	1087850	33.6	-	.	Motif 578_gi;Alias=;ID=578-2940-E_coli_genome;pvalue=0.000436;qvalue= 0.829;sequence=AAAAATGAT;
E_coli_genome	fimo	Nucleotide motif (loose)	1088505	1088513	33.6	-	.	Motif 578_gi;Alias=;ID=578-2941-E_coli_genome;pvalue=0.000436;qvalue= 0.829;sequence=TTATATGAA;
E_coli_genome	fimo	Nucleotide motif (loose)	1089853	1089861	33.6	-	.	Motif 578_gi;Alias=;ID=578-2942-E_coli_genome;pvalue=0.000436;qvalue= 0.829;sequence=AAATATGTT;
E_coli_genome	fimo	Nucleotide motif (loose)	1090209	1090217	33.6	-	.	Motif 578_gi;Alias=;ID=578-2943-E_coli_genome;pvalue=0.000436;qvalue= 0.829;sequence=ATATTTGAT;
E_coli_genome	fimo	Nucleotide motif (loose)	1092328	1092336	33.6	-	.	Motif 578_gi;Alias=;ID=578-2944-E_coli_genome;pvalue=0.000436;qvalue= 0.829;sequence=TAATTAGAT;
E_coli_genome	fimo	Nucleotide motif (loose)	1092819	1092827	33.6	-	.	Motif 578_gi;Alias=;ID=578-2945-E_coli_genome;pvalue=0.000436;qvalue= 0.829;sequence=ATATAAGAA;
E_coli_genome	fimo	Nucleotide motif (loose)	1092826	1092834	33.6	-	.	Motif 578_gi;Alias=;ID=578-2946-E_coli_genome;pvalue=0.000436;qvalue= 0.829;sequence=TTAATAGAT;
E_coli_genome	fimo	Nucleotide motif (loose)	1093068	1093076	33.6	-	.	Motif 578_gi;Alias=;ID=578-2947-E_coli_genome;pvalue=0.000436;qvalue= 0.829;sequence=ATAAATGAA;
E_coli_genome	fimo	Nucleotide motif (loose)	1093215	1093223	33.6	-	.	Motif 578_gi;Alias=;ID=578-2948-E_coli_genome;pvalue=0.000436;qvalue= 0.829;sequence=ATAATAGAT;
E_coli_genome	fimo	Nucleotide motif (loose)	1093398	1093406	33.6	-	.	Motif 578_gi;Alias=;ID=578-2949-E_coli_genome;pvalue=0.000436;qvalue= 0.829;sequence=TAAATTGTA;
E_coli_genome	fimo	Nucleotide motif (loose)	1095860	1095868	33.6	-	.	Motif 578_gi;Alias=;ID=578-2950-E_coli_genome;pvalue=0.000436;qvalue= 0.829;sequence=ATAAAAGTT;
E_coli_genome	fimo	Nucleotide motif (loose)	1095897	1095905	33.6	-	.	Motif 578_gi;Alias=;ID=578-2951-E_coli_genome;pvalue=0.000436;qvalue= 0.829;sequence=ATAAATGTA;
E_coli_genome	fimo	Nucleotide motif (loose)	1096740	1096748	33.6	-	.	Motif 578_gi;Alias=;ID=578-2952-E_coli_genome;pvalue=0.000436;qvalue= 0.829;sequence=AAAATAGTA;
E_coli_genome	fimo	Nucleotide motif (loose)	1096856	1096864	33.6	-	.	Motif 578_gi;Alias=;ID=578-2953-E_coli_genome;pvalue=0.000436;qvalue= 0.829;sequence=ATATATGTA;
E_coli_genome	fimo	Nucleotide motif (loose)	1097895	1097903	33.6	-	.	Motif 578_gi;Alias=;ID=578-2954-E_coli_genome;pvalue=0.000436;qvalue= 0.829;sequence=ATAAAAGAT;
E_coli_genome	fimo	Nucleotide motif (loose)	1098089	1098097	33.6	-	.	Motif 578_gi;Alias=;ID=578-2955-E_coli_genome;pvalue=0.000436;qvalue= 0.829;sequence=AAAATAGAA;
E_coli_genome	fimo	Nucleotide motif (loose)	1098819	1098827	33.6	-	.	Motif 578_gi;Alias=;ID=578-2956-E_coli_genome;pvalue=0.000436;qvalue= 0.829;sequence=TTATTAGTA;
E_coli_genome	fimo	Nucleotide motif (loose)	1099159	1099167	33.6	-	.	Motif 578_gi;Alias=;ID=578-2957-E_coli_genome;pvalue=0.000436;qvalue= 0.829;sequence=TAATTAGAT;
E_coli_genome	fimo	Nucleotide motif (loose)	1102139	1102147	33.6	-	.	Motif 578_gi;Alias=;ID=578-2958-E_coli_genome;pvalue=0.000436;qvalue= 0.829;sequence=AAAATTGTT;
E_coli_genome	fimo	Nucleotide motif (loose)	1103517	1103525	33.6	-	.	Motif 578_gi;Alias=;ID=578-2959-E_coli_genome;pvalue=0.000436;qvalue= 0.829;sequence=TTATTAGTA;
E_coli_genome	fimo	Nucleotide motif (loose)	1104073	1104081	33.6	-	.	Motif 578_gi;Alias=;ID=578-2960-E_coli_genome;pvalue=0.000436;qvalue= 0.829;sequence=TTAAATGAA;
E_coli_genome	fimo	Nucleotide motif (loose)	1104451	1104459	33.6	-	.	Motif 578_gi;Alias=;ID=578-2961-E_coli_genome;pvalue=0.000436;qvalue= 0.829;sequence=TTAAAAGTT;
E_coli_genome	fimo	Nucleotide motif (loose)	1105082	1105090	33.6	-	.	Motif 578_gi;Alias=;ID=578-2962-E_coli_genome;pvalue=0.000436;qvalue= 0.829;sequence=ATATTTGTA;
E_coli_genome	fimo	Nucleotide motif (loose)	1105250	1105258	33.6	-	.	Motif 578_gi;Alias=;ID=578-2963-E_coli_genome;pvalue=0.000436;qvalue= 0.829;sequence=ATAAATGAA;
E_coli_genome	fimo	Nucleotide motif (loose)	1107898	1107906	33.6	-	.	Motif 578_gi;Alias=;ID=578-2964-E_coli_genome;pvalue=0.000436;qvalue= 0.829;sequence=ATATTTGTA;
E_coli_genome	fimo	Nucleotide motif (loose)	1108359	1108367	33.6	-	.	Motif 578_gi;Alias=;ID=578-2965-E_coli_genome;pvalue=0.000436;qvalue= 0.829;sequence=TAATAAGAA;
E_coli_genome	fimo	Nucleotide motif (loose)	1108937	1108945	33.6	-	.	Motif 578_gi;Alias=;ID=578-2966-E_coli_genome;pvalue=0.000436;qvalue= 0.829;sequence=ATATATGAA;
E_coli_genome	fimo	Nucleotide motif (loose)	1109309	1109317	33.6	-	.	Motif 578_gi;Alias=;ID=578-2967-E_coli_genome;pvalue=0.000436;qvalue= 0.829;sequence=TAATTAGTA;
E_coli_genome	fimo	Nucleotide motif (loose)	1116693	1116701	33.6	-	.	Motif 578_gi;Alias=;ID=578-2968-E_coli_genome;pvalue=0.000436;qvalue= 0.829;sequence=TTATTTGTT;
E_coli_genome	fimo	Nucleotide motif (loose)	1118472	1118480	33.6	-	.	Motif 578_gi;Alias=;ID=578-2969-E_coli_genome;pvalue=0.000436;qvalue= 0.829;sequence=AAAAATGAA;
E_coli_genome	fimo	Nucleotide motif (loose)	1119243	1119251	33.6	-	.	Motif 578_gi;Alias=;ID=578-2970-E_coli_genome;pvalue=0.000436;qvalue= 0.829;sequence=AAAATTGAA;
E_coli_genome	fimo	Nucleotide motif (loose)	1120167	1120175	33.6	-	.	Motif 578_gi;Alias=;ID=578-2971-E_coli_genome;pvalue=0.000436;qvalue= 0.829;sequence=TTATTTGAA;
E_coli_genome	fimo	Nucleotide motif (loose)	1120582	1120590	33.6	-	.	Motif 578_gi;Alias=;ID=578-2972-E_coli_genome;pvalue=0.000436;qvalue= 0.829;sequence=AAAAATGAA;
E_coli_genome	fimo	Nucleotide motif (loose)	1120740	1120748	33.6	-	.	Motif 578_gi;Alias=;ID=578-2973-E_coli_genome;pvalue=0.000436;qvalue= 0.829;sequence=AAAATTGAA;
E_coli_genome	fimo	Nucleotide motif (loose)	1120761	1120769	33.6	-	.	Motif 578_gi;Alias=;ID=578-2974-E_coli_genome;pvalue=0.000436;qvalue= 0.829;sequence=ATATTAGAA;
E_coli_genome	fimo	Nucleotide motif (loose)	1121125	1121133	33.6	-	.	Motif 578_gi;Alias=;ID=578-2975-E_coli_genome;pvalue=0.000436;qvalue= 0.829;sequence=AAATATGAA;
E_coli_genome	fimo	Nucleotide motif (loose)	1125445	1125453	33.6	-	.	Motif 578_gi;Alias=;ID=578-2976-E_coli_genome;pvalue=0.000436;qvalue= 0.829;sequence=ATATTTGAT;
E_coli_genome	fimo	Nucleotide motif (loose)	1129424	1129432	33.6	-	.	Motif 578_gi;Alias=;ID=578-2977-E_coli_genome;pvalue=0.000436;qvalue= 0.829;sequence=TAAAAAGAT;
E_coli_genome	fimo	Nucleotide motif (loose)	1135710	1135718	33.6	-	.	Motif 578_gi;Alias=;ID=578-2978-E_coli_genome;pvalue=0.000436;qvalue= 0.829;sequence=AAAATAGAA;
E_coli_genome	fimo	Nucleotide motif (loose)	1135866	1135874	33.6	-	.	Motif 578_gi;Alias=;ID=578-2979-E_coli_genome;pvalue=0.000436;qvalue= 0.829;sequence=AAATTAGTT;
E_coli_genome	fimo	Nucleotide motif (loose)	1140432	1140440	33.6	-	.	Motif 578_gi;Alias=;ID=578-2980-E_coli_genome;pvalue=0.000436;qvalue= 0.829;sequence=AAAAATGTA;
E_coli_genome	fimo	Nucleotide motif (loose)	1143909	1143917	33.6	-	.	Motif 578_gi;Alias=;ID=578-2981-E_coli_genome;pvalue=0.000436;qvalue= 0.829;sequence=TTAAAAGAA;
E_coli_genome	fimo	Nucleotide motif (loose)	1145222	1145230	33.6	-	.	Motif 578_gi;Alias=;ID=578-2982-E_coli_genome;pvalue=0.000436;qvalue= 0.829;sequence=ATATAAGAT;
E_coli_genome	fimo	Nucleotide motif (loose)	1148245	1148253	33.6	-	.	Motif 578_gi;Alias=;ID=578-2983-E_coli_genome;pvalue=0.000436;qvalue= 0.829;sequence=ATAATTGAT;
E_coli_genome	fimo	Nucleotide motif (loose)	1151555	1151563	33.6	-	.	Motif 578_gi;Alias=;ID=578-2984-E_coli_genome;pvalue=0.000436;qvalue= 0.829;sequence=TAAAATGTT;
E_coli_genome	fimo	Nucleotide motif (loose)	1151910	1151918	33.6	-	.	Motif 578_gi;Alias=;ID=578-2985-E_coli_genome;pvalue=0.000436;qvalue= 0.829;sequence=AAAAATGAT;
E_coli_genome	fimo	Nucleotide motif (loose)	1154747	1154755	33.6	-	.	Motif 578_gi;Alias=;ID=578-2986-E_coli_genome;pvalue=0.000436;qvalue= 0.829;sequence=ATAATTGAT;
E_coli_genome	fimo	Nucleotide motif (loose)	1159648	1159656	33.6	-	.	Motif 578_gi;Alias=;ID=578-2987-E_coli_genome;pvalue=0.000436;qvalue= 0.829;sequence=TAAAATGTT;
E_coli_genome	fimo	Nucleotide motif (loose)	1161665	1161673	33.6	-	.	Motif 578_gi;Alias=;ID=578-2988-E_coli_genome;pvalue=0.000436;qvalue= 0.829;sequence=AAATATGAA;
E_coli_genome	fimo	Nucleotide motif (loose)	1164029	1164037	33.6	-	.	Motif 578_gi;Alias=;ID=578-2989-E_coli_genome;pvalue=0.000436;qvalue= 0.829;sequence=TAAATTGTT;
E_coli_genome	fimo	Nucleotide motif (loose)	1165149	1165157	33.6	-	.	Motif 578_gi;Alias=;ID=578-2990-E_coli_genome;pvalue=0.000436;qvalue= 0.829;sequence=TAAATAGAT;
E_coli_genome	fimo	Nucleotide motif (loose)	1165944	1165952	33.6	-	.	Motif 578_gi;Alias=;ID=578-2991-E_coli_genome;pvalue=0.000436;qvalue= 0.829;sequence=AAAATTGAT;
E_coli_genome	fimo	Nucleotide motif (loose)	1168304	1168312	33.6	-	.	Motif 578_gi;Alias=;ID=578-2992-E_coli_genome;pvalue=0.000436;qvalue= 0.829;sequence=TTAATTGTA;
E_coli_genome	fimo	Nucleotide motif (loose)	1168924	1168932	33.6	-	.	Motif 578_gi;Alias=;ID=578-2993-E_coli_genome;pvalue=0.000436;qvalue= 0.829;sequence=TAAATAGAA;
E_coli_genome	fimo	Nucleotide motif (loose)	1178412	1178420	33.6	-	.	Motif 578_gi;Alias=;ID=578-2994-E_coli_genome;pvalue=0.000436;qvalue= 0.829;sequence=AAAATAGAT;
E_coli_genome	fimo	Nucleotide motif (loose)	1181311	1181319	33.6	-	.	Motif 578_gi;Alias=;ID=578-2995-E_coli_genome;pvalue=0.000436;qvalue= 0.829;sequence=TAATAAGTA;
E_coli_genome	fimo	Nucleotide motif (loose)	1182825	1182833	33.6	-	.	Motif 578_gi;Alias=;ID=578-2996-E_coli_genome;pvalue=0.000436;qvalue= 0.829;sequence=TTAAATGAA;
E_coli_genome	fimo	Nucleotide motif (loose)	1185572	1185580	33.6	-	.	Motif 578_gi;Alias=;ID=578-2997-E_coli_genome;pvalue=0.000436;qvalue= 0.829;sequence=AAAATTGAA;
E_coli_genome	fimo	Nucleotide motif (loose)	1189215	1189223	33.6	-	.	Motif 578_gi;Alias=;ID=578-2998-E_coli_genome;pvalue=0.000436;qvalue= 0.829;sequence=TAAAAAGTT;
E_coli_genome	fimo	Nucleotide motif (loose)	1193750	1193758	33.6	-	.	Motif 578_gi;Alias=;ID=578-2999-E_coli_genome;pvalue=0.000436;qvalue= 0.829;sequence=AAAAAAGTA;
E_coli_genome	fimo	Nucleotide motif (loose)	1194430	1194438	33.6	-	.	Motif 578_gi;Alias=;ID=578-3000-E_coli_genome;pvalue=0.000436;qvalue= 0.829;sequence=TTATATGAA;
E_coli_genome	fimo	Nucleotide motif (loose)	1194553	1194561	33.6	-	.	Motif 578_gi;Alias=;ID=578-3001-E_coli_genome;pvalue=0.000436;qvalue= 0.829;sequence=TTAAATGAT;
E_coli_genome	fimo	Nucleotide motif (loose)	1194757	1194765	33.6	-	.	Motif 578_gi;Alias=;ID=578-3002-E_coli_genome;pvalue=0.000436;qvalue= 0.829;sequence=TTAAAAGAA;
E_coli_genome	fimo	Nucleotide motif (loose)	1196950	1196958	33.6	-	.	Motif 578_gi;Alias=;ID=578-3003-E_coli_genome;pvalue=0.000436;qvalue= 0.829;sequence=AAATATGTT;
E_coli_genome	fimo	Nucleotide motif (loose)	1197131	1197139	33.6	-	.	Motif 578_gi;Alias=;ID=578-3004-E_coli_genome;pvalue=0.000436;qvalue= 0.829;sequence=AAAATAGTT;
E_coli_genome	fimo	Nucleotide motif (loose)	1197347	1197355	33.6	-	.	Motif 578_gi;Alias=;ID=578-3005-E_coli_genome;pvalue=0.000436;qvalue= 0.829;sequence=AAATTTGAT;
E_coli_genome	fimo	Nucleotide motif (loose)	1197427	1197435	33.6	-	.	Motif 578_gi;Alias=;ID=578-3006-E_coli_genome;pvalue=0.000436;qvalue= 0.829;sequence=ATATTAGAA;
E_coli_genome	fimo	Nucleotide motif (loose)	1197532	1197540	33.6	-	.	Motif 578_gi;Alias=;ID=578-3007-E_coli_genome;pvalue=0.000436;qvalue= 0.829;sequence=TTAATTGAA;
E_coli_genome	fimo	Nucleotide motif (loose)	1197560	1197568	33.6	-	.	Motif 578_gi;Alias=;ID=578-3008-E_coli_genome;pvalue=0.000436;qvalue= 0.829;sequence=ATAAAAGAA;
E_coli_genome	fimo	Nucleotide motif (loose)	1197821	1197829	33.6	-	.	Motif 578_gi;Alias=;ID=578-3009-E_coli_genome;pvalue=0.000436;qvalue= 0.829;sequence=AAAATTGAA;
E_coli_genome	fimo	Nucleotide motif (loose)	1198224	1198232	33.6	-	.	Motif 578_gi;Alias=;ID=578-3010-E_coli_genome;pvalue=0.000436;qvalue= 0.829;sequence=TAATATGTT;
E_coli_genome	fimo	Nucleotide motif (loose)	1198311	1198319	33.6	-	.	Motif 578_gi;Alias=;ID=578-3011-E_coli_genome;pvalue=0.000436;qvalue= 0.829;sequence=AAAATTGTA;
E_coli_genome	fimo	Nucleotide motif (loose)	1198398	1198406	33.6	-	.	Motif 578_gi;Alias=;ID=578-3012-E_coli_genome;pvalue=0.000436;qvalue= 0.829;sequence=AAATTTGTA;
E_coli_genome	fimo	Nucleotide motif (loose)	1198644	1198652	33.6	-	.	Motif 578_gi;Alias=;ID=578-3013-E_coli_genome;pvalue=0.000436;qvalue= 0.829;sequence=AAATAAGAT;
E_coli_genome	fimo	Nucleotide motif (loose)	1202756	1202764	33.6	-	.	Motif 578_gi;Alias=;ID=578-3014-E_coli_genome;pvalue=0.000436;qvalue= 0.829;sequence=AAAAATGTT;
E_coli_genome	fimo	Nucleotide motif (loose)	1203234	1203242	33.6	-	.	Motif 578_gi;Alias=;ID=578-3015-E_coli_genome;pvalue=0.000436;qvalue= 0.829;sequence=AAAATTGAA;
E_coli_genome	fimo	Nucleotide motif (loose)	1208287	1208295	33.6	-	.	Motif 578_gi;Alias=;ID=578-3016-E_coli_genome;pvalue=0.000436;qvalue= 0.829;sequence=TTAATAGAA;
E_coli_genome	fimo	Nucleotide motif (loose)	1211715	1211723	33.6	-	.	Motif 578_gi;Alias=;ID=578-3017-E_coli_genome;pvalue=0.000436;qvalue= 0.829;sequence=ATAATAGTT;
E_coli_genome	fimo	Nucleotide motif (loose)	1211727	1211735	33.6	-	.	Motif 578_gi;Alias=;ID=578-3018-E_coli_genome;pvalue=0.000436;qvalue= 0.829;sequence=ATAAATGTT;
E_coli_genome	fimo	Nucleotide motif (loose)	1211927	1211935	33.6	-	.	Motif 578_gi;Alias=;ID=578-3019-E_coli_genome;pvalue=0.000436;qvalue= 0.829;sequence=TAATATGAA;
E_coli_genome	fimo	Nucleotide motif (loose)	1212364	1212372	33.6	-	.	Motif 578_gi;Alias=;ID=578-3020-E_coli_genome;pvalue=0.000436;qvalue= 0.829;sequence=AAAATTGAA;
E_coli_genome	fimo	Nucleotide motif (loose)	1212413	1212421	33.6	-	.	Motif 578_gi;Alias=;ID=578-3021-E_coli_genome;pvalue=0.000436;qvalue= 0.829;sequence=TTATATGTA;
E_coli_genome	fimo	Nucleotide motif (loose)	1212546	1212554	33.6	-	.	Motif 578_gi;Alias=;ID=578-3022-E_coli_genome;pvalue=0.000436;qvalue= 0.829;sequence=ATATTTGAA;
E_coli_genome	fimo	Nucleotide motif (loose)	1212913	1212921	33.6	-	.	Motif 578_gi;Alias=;ID=578-3023-E_coli_genome;pvalue=0.000436;qvalue= 0.829;sequence=TTAAAAGTT;
E_coli_genome	fimo	Nucleotide motif (loose)	1213616	1213624	33.6	-	.	Motif 578_gi;Alias=;ID=578-3024-E_coli_genome;pvalue=0.000436;qvalue= 0.829;sequence=TTAATTGAA;
E_coli_genome	fimo	Nucleotide motif (loose)	1214301	1214309	33.6	-	.	Motif 578_gi;Alias=;ID=578-3025-E_coli_genome;pvalue=0.000436;qvalue= 0.829;sequence=TAAATTGAA;
E_coli_genome	fimo	Nucleotide motif (loose)	1214760	1214768	33.6	-	.	Motif 578_gi;Alias=;ID=578-3026-E_coli_genome;pvalue=0.000436;qvalue= 0.829;sequence=TAAAATGAT;
E_coli_genome	fimo	Nucleotide motif (loose)	1214882	1214890	33.6	-	.	Motif 578_gi;Alias=;ID=578-3027-E_coli_genome;pvalue=0.000436;qvalue= 0.829;sequence=AAAAATGAA;
E_coli_genome	fimo	Nucleotide motif (loose)	1215188	1215196	33.6	-	.	Motif 578_gi;Alias=;ID=578-3028-E_coli_genome;pvalue=0.000436;qvalue= 0.829;sequence=TTATTTGAT;
E_coli_genome	fimo	Nucleotide motif (loose)	1215294	1215302	33.6	-	.	Motif 578_gi;Alias=;ID=578-3029-E_coli_genome;pvalue=0.000436;qvalue= 0.829;sequence=TAAAATGAT;
E_coli_genome	fimo	Nucleotide motif (loose)	1215539	1215547	33.6	-	.	Motif 578_gi;Alias=;ID=578-3030-E_coli_genome;pvalue=0.000436;qvalue= 0.829;sequence=TTAAAAGAA;
E_coli_genome	fimo	Nucleotide motif (loose)	1215766	1215774	33.6	-	.	Motif 578_gi;Alias=;ID=578-3031-E_coli_genome;pvalue=0.000436;qvalue= 0.829;sequence=AAAAATGTT;
E_coli_genome	fimo	Nucleotide motif (loose)	1216637	1216645	33.6	-	.	Motif 578_gi;Alias=;ID=578-3032-E_coli_genome;pvalue=0.000436;qvalue= 0.829;sequence=TAATTAGAA;
E_coli_genome	fimo	Nucleotide motif (loose)	1216675	1216683	33.6	-	.	Motif 578_gi;Alias=;ID=578-3033-E_coli_genome;pvalue=0.000436;qvalue= 0.829;sequence=AAATAAGAT;
E_coli_genome	fimo	Nucleotide motif (loose)	1217074	1217082	33.6	-	.	Motif 578_gi;Alias=;ID=578-3034-E_coli_genome;pvalue=0.000436;qvalue= 0.829;sequence=TAATAAGAA;
E_coli_genome	fimo	Nucleotide motif (loose)	1217152	1217160	33.6	-	.	Motif 578_gi;Alias=;ID=578-3035-E_coli_genome;pvalue=0.000436;qvalue= 0.829;sequence=AAATAAGTT;
E_coli_genome	fimo	Nucleotide motif (loose)	1219022	1219030	33.6	-	.	Motif 578_gi;Alias=;ID=578-3036-E_coli_genome;pvalue=0.000436;qvalue= 0.829;sequence=AAATATGAT;
E_coli_genome	fimo	Nucleotide motif (loose)	1219353	1219361	33.6	-	.	Motif 578_gi;Alias=;ID=578-3037-E_coli_genome;pvalue=0.000436;qvalue= 0.829;sequence=TTAATAGTT;
E_coli_genome	fimo	Nucleotide motif (loose)	1219360	1219368	33.6	-	.	Motif 578_gi;Alias=;ID=578-3038-E_coli_genome;pvalue=0.000436;qvalue= 0.829;sequence=AAAATTGTT;
E_coli_genome	fimo	Nucleotide motif (loose)	1219461	1219469	33.6	-	.	Motif 578_gi;Alias=;ID=578-3039-E_coli_genome;pvalue=0.000436;qvalue= 0.829;sequence=ATAAATGAT;
E_coli_genome	fimo	Nucleotide motif (loose)	1219485	1219493	33.6	-	.	Motif 578_gi;Alias=;ID=578-3040-E_coli_genome;pvalue=0.000436;qvalue= 0.829;sequence=TAAATAGAT;
E_coli_genome	fimo	Nucleotide motif (loose)	1220542	1220550	33.6	-	.	Motif 578_gi;Alias=;ID=578-3041-E_coli_genome;pvalue=0.000436;qvalue= 0.829;sequence=ATATTTGAT;
E_coli_genome	fimo	Nucleotide motif (loose)	1222648	1222656	33.6	-	.	Motif 578_gi;Alias=;ID=578-3042-E_coli_genome;pvalue=0.000436;qvalue= 0.829;sequence=TAAAATGAA;
E_coli_genome	fimo	Nucleotide motif (loose)	1223035	1223043	33.6	-	.	Motif 578_gi;Alias=;ID=578-3043-E_coli_genome;pvalue=0.000436;qvalue= 0.829;sequence=TTAATTGAA;
E_coli_genome	fimo	Nucleotide motif (loose)	1223565	1223573	33.6	-	.	Motif 578_gi;Alias=;ID=578-3044-E_coli_genome;pvalue=0.000436;qvalue= 0.829;sequence=ATAAATGAT;
E_coli_genome	fimo	Nucleotide motif (loose)	1225384	1225392	33.6	-	.	Motif 578_gi;Alias=;ID=578-3045-E_coli_genome;pvalue=0.000436;qvalue= 0.829;sequence=TAAATTGAT;
E_coli_genome	fimo	Nucleotide motif (loose)	1225694	1225702	33.6	-	.	Motif 578_gi;Alias=;ID=578-3046-E_coli_genome;pvalue=0.000436;qvalue= 0.829;sequence=TTAATAGAT;
E_coli_genome	fimo	Nucleotide motif (loose)	1226287	1226295	33.6	-	.	Motif 578_gi;Alias=;ID=578-3047-E_coli_genome;pvalue=0.000436;qvalue= 0.829;sequence=AAATAAGAA;
E_coli_genome	fimo	Nucleotide motif (loose)	1227596	1227604	33.6	-	.	Motif 578_gi;Alias=;ID=578-3048-E_coli_genome;pvalue=0.000436;qvalue= 0.829;sequence=TTATAAGTA;
E_coli_genome	fimo	Nucleotide motif (loose)	1227999	1228007	33.6	-	.	Motif 578_gi;Alias=;ID=578-3049-E_coli_genome;pvalue=0.000436;qvalue= 0.829;sequence=TTATTTGTT;
E_coli_genome	fimo	Nucleotide motif (loose)	1228161	1228169	33.6	-	.	Motif 578_gi;Alias=;ID=578-3050-E_coli_genome;pvalue=0.000436;qvalue= 0.829;sequence=TAATATGTT;
E_coli_genome	fimo	Nucleotide motif (loose)	1229550	1229558	33.6	-	.	Motif 578_gi;Alias=;ID=578-3051-E_coli_genome;pvalue=0.000436;qvalue= 0.829;sequence=AAAAATGAT;
E_coli_genome	fimo	Nucleotide motif (loose)	1230445	1230453	33.6	-	.	Motif 578_gi;Alias=;ID=578-3052-E_coli_genome;pvalue=0.000436;qvalue= 0.829;sequence=TTAATAGTT;
E_coli_genome	fimo	Nucleotide motif (loose)	1230511	1230519	33.6	-	.	Motif 578_gi;Alias=;ID=578-3053-E_coli_genome;pvalue=0.000436;qvalue= 0.829;sequence=TTAATAGAA;
E_coli_genome	fimo	Nucleotide motif (loose)	1230569	1230577	33.6	-	.	Motif 578_gi;Alias=;ID=578-3054-E_coli_genome;pvalue=0.000436;qvalue= 0.829;sequence=AAAATAGAA;
E_coli_genome	fimo	Nucleotide motif (loose)	1231832	1231840	33.6	-	.	Motif 578_gi;Alias=;ID=578-3055-E_coli_genome;pvalue=0.000436;qvalue= 0.829;sequence=TAAAATGTT;
E_coli_genome	fimo	Nucleotide motif (loose)	1234735	1234743	33.6	-	.	Motif 578_gi;Alias=;ID=578-3056-E_coli_genome;pvalue=0.000436;qvalue= 0.829;sequence=TTATTTGTA;
E_coli_genome	fimo	Nucleotide motif (loose)	1237009	1237017	33.6	-	.	Motif 578_gi;Alias=;ID=578-3057-E_coli_genome;pvalue=0.000436;qvalue= 0.829;sequence=TAAAAAGTT;
E_coli_genome	fimo	Nucleotide motif (loose)	1237346	1237354	33.6	-	.	Motif 578_gi;Alias=;ID=578-3058-E_coli_genome;pvalue=0.000436;qvalue= 0.829;sequence=TAATAAGAA;
E_coli_genome	fimo	Nucleotide motif (loose)	1242167	1242175	33.6	-	.	Motif 578_gi;Alias=;ID=578-3059-E_coli_genome;pvalue=0.000436;qvalue= 0.829;sequence=TAAAATGTA;
E_coli_genome	fimo	Nucleotide motif (loose)	1245337	1245345	33.6	-	.	Motif 578_gi;Alias=;ID=578-3060-E_coli_genome;pvalue=0.000436;qvalue= 0.829;sequence=AAAAAAGAA;
E_coli_genome	fimo	Nucleotide motif (loose)	1245880	1245888	33.6	-	.	Motif 578_gi;Alias=;ID=578-3061-E_coli_genome;pvalue=0.000436;qvalue= 0.829;sequence=AAATATGAT;
E_coli_genome	fimo	Nucleotide motif (loose)	1247053	1247061	33.6	-	.	Motif 578_gi;Alias=;ID=578-3062-E_coli_genome;pvalue=0.000436;qvalue= 0.829;sequence=AAATATGTT;
E_coli_genome	fimo	Nucleotide motif (loose)	1247536	1247544	33.6	-	.	Motif 578_gi;Alias=;ID=578-3063-E_coli_genome;pvalue=0.000436;qvalue= 0.829;sequence=TTATTTGAT;
E_coli_genome	fimo	Nucleotide motif (loose)	1248230	1248238	33.6	-	.	Motif 578_gi;Alias=;ID=578-3064-E_coli_genome;pvalue=0.000436;qvalue= 0.829;sequence=TTATTAGAT;
E_coli_genome	fimo	Nucleotide motif (loose)	1249630	1249638	33.6	-	.	Motif 578_gi;Alias=;ID=578-3065-E_coli_genome;pvalue=0.000436;qvalue= 0.829;sequence=AAATATGAA;
E_coli_genome	fimo	Nucleotide motif (loose)	1250368	1250376	33.6	-	.	Motif 578_gi;Alias=;ID=578-3066-E_coli_genome;pvalue=0.000436;qvalue= 0.829;sequence=TTAATTGAA;
E_coli_genome	fimo	Nucleotide motif (loose)	1250825	1250833	33.6	-	.	Motif 578_gi;Alias=;ID=578-3067-E_coli_genome;pvalue=0.000436;qvalue= 0.829;sequence=AAAATTGAT;
E_coli_genome	fimo	Nucleotide motif (loose)	1251197	1251205	33.6	-	.	Motif 578_gi;Alias=;ID=578-3068-E_coli_genome;pvalue=0.000436;qvalue= 0.829;sequence=TAAATAGAA;
E_coli_genome	fimo	Nucleotide motif (loose)	1252587	1252595	33.6	-	.	Motif 578_gi;Alias=;ID=578-3069-E_coli_genome;pvalue=0.000436;qvalue= 0.829;sequence=TAATTTGTT;
E_coli_genome	fimo	Nucleotide motif (loose)	1253044	1253052	33.6	-	.	Motif 578_gi;Alias=;ID=578-3070-E_coli_genome;pvalue=0.000436;qvalue= 0.829;sequence=AAAATTGTT;
E_coli_genome	fimo	Nucleotide motif (loose)	1253588	1253596	33.6	-	.	Motif 578_gi;Alias=;ID=578-3071-E_coli_genome;pvalue=0.000436;qvalue= 0.829;sequence=AAAATAGTT;
E_coli_genome	fimo	Nucleotide motif (loose)	1256338	1256346	33.6	-	.	Motif 578_gi;Alias=;ID=578-3072-E_coli_genome;pvalue=0.000436;qvalue= 0.829;sequence=TTATTAGTA;
E_coli_genome	fimo	Nucleotide motif (loose)	1256369	1256377	33.6	-	.	Motif 578_gi;Alias=;ID=578-3073-E_coli_genome;pvalue=0.000436;qvalue= 0.829;sequence=AAAAATGAA;
E_coli_genome	fimo	Nucleotide motif (loose)	1256456	1256464	33.6	-	.	Motif 578_gi;Alias=;ID=578-3074-E_coli_genome;pvalue=0.000436;qvalue= 0.829;sequence=AAAATTGAT;
E_coli_genome	fimo	Nucleotide motif (loose)	1258025	1258033	33.6	-	.	Motif 578_gi;Alias=;ID=578-3075-E_coli_genome;pvalue=0.000436;qvalue= 0.829;sequence=TTAATTGAT;
E_coli_genome	fimo	Nucleotide motif (loose)	1258497	1258505	33.6	-	.	Motif 578_gi;Alias=;ID=578-3076-E_coli_genome;pvalue=0.000436;qvalue= 0.829;sequence=TAAATTGAT;
E_coli_genome	fimo	Nucleotide motif (loose)	1259068	1259076	33.6	-	.	Motif 578_gi;Alias=;ID=578-3077-E_coli_genome;pvalue=0.000436;qvalue= 0.829;sequence=TTATTTGTT;
E_coli_genome	fimo	Nucleotide motif (loose)	1259121	1259129	33.6	-	.	Motif 578_gi;Alias=;ID=578-3078-E_coli_genome;pvalue=0.000436;qvalue= 0.829;sequence=TTATAAGTA;
E_coli_genome	fimo	Nucleotide motif (loose)	1264983	1264991	33.6	-	.	Motif 578_gi;Alias=;ID=578-3079-E_coli_genome;pvalue=0.000436;qvalue= 0.829;sequence=AAAAAAGAA;
E_coli_genome	fimo	Nucleotide motif (loose)	1266201	1266209	33.6	-	.	Motif 578_gi;Alias=;ID=578-3080-E_coli_genome;pvalue=0.000436;qvalue= 0.829;sequence=ATAAAAGTA;
E_coli_genome	fimo	Nucleotide motif (loose)	1266955	1266963	33.6	-	.	Motif 578_gi;Alias=;ID=578-3081-E_coli_genome;pvalue=0.000436;qvalue= 0.829;sequence=TAATAAGAT;
E_coli_genome	fimo	Nucleotide motif (loose)	1267170	1267178	33.6	-	.	Motif 578_gi;Alias=;ID=578-3082-E_coli_genome;pvalue=0.000436;qvalue= 0.829;sequence=ATAAATGAT;
E_coli_genome	fimo	Nucleotide motif (loose)	1269019	1269027	33.6	-	.	Motif 578_gi;Alias=;ID=578-3083-E_coli_genome;pvalue=0.000436;qvalue= 0.829;sequence=AAAAAAGAT;
E_coli_genome	fimo	Nucleotide motif (loose)	1271443	1271451	33.6	-	.	Motif 578_gi;Alias=;ID=578-3084-E_coli_genome;pvalue=0.000436;qvalue= 0.829;sequence=ATATATGAA;
E_coli_genome	fimo	Nucleotide motif (loose)	1271932	1271940	33.6	-	.	Motif 578_gi;Alias=;ID=578-3085-E_coli_genome;pvalue=0.000436;qvalue= 0.829;sequence=TAAAATGTT;
E_coli_genome	fimo	Nucleotide motif (loose)	1274399	1274407	33.6	-	.	Motif 578_gi;Alias=;ID=578-3086-E_coli_genome;pvalue=0.000436;qvalue= 0.829;sequence=ATAAAAGTT;
E_coli_genome	fimo	Nucleotide motif (loose)	1275500	1275508	33.6	-	.	Motif 578_gi;Alias=;ID=578-3087-E_coli_genome;pvalue=0.000436;qvalue= 0.829;sequence=TTAAAAGAT;
E_coli_genome	fimo	Nucleotide motif (loose)	1281690	1281698	33.6	-	.	Motif 578_gi;Alias=;ID=578-3088-E_coli_genome;pvalue=0.000436;qvalue= 0.829;sequence=AAATAAGAA;
E_coli_genome	fimo	Nucleotide motif (loose)	1287337	1287345	33.6	-	.	Motif 578_gi;Alias=;ID=578-3089-E_coli_genome;pvalue=0.000436;qvalue= 0.829;sequence=AAATTTGAA;
E_coli_genome	fimo	Nucleotide motif (loose)	1288800	1288808	33.6	-	.	Motif 578_gi;Alias=;ID=578-3090-E_coli_genome;pvalue=0.000436;qvalue= 0.829;sequence=ATAATTGAA;
E_coli_genome	fimo	Nucleotide motif (loose)	1292429	1292437	33.6	-	.	Motif 578_gi;Alias=;ID=578-3091-E_coli_genome;pvalue=0.000436;qvalue= 0.829;sequence=TAATAAGAA;
E_coli_genome	fimo	Nucleotide motif (loose)	1292821	1292829	33.6	-	.	Motif 578_gi;Alias=;ID=578-3092-E_coli_genome;pvalue=0.000436;qvalue= 0.829;sequence=AAATTAGAA;
E_coli_genome	fimo	Nucleotide motif (loose)	1292936	1292944	33.6	-	.	Motif 578_gi;Alias=;ID=578-3093-E_coli_genome;pvalue=0.000436;qvalue= 0.829;sequence=ATATAAGTT;
E_coli_genome	fimo	Nucleotide motif (loose)	1298143	1298151	33.6	-	.	Motif 578_gi;Alias=;ID=578-3094-E_coli_genome;pvalue=0.000436;qvalue= 0.829;sequence=AAAAAAGTT;
E_coli_genome	fimo	Nucleotide motif (loose)	1298354	1298362	33.6	-	.	Motif 578_gi;Alias=;ID=578-3095-E_coli_genome;pvalue=0.000436;qvalue= 0.829;sequence=AAATTTGAT;
E_coli_genome	fimo	Nucleotide motif (loose)	1298631	1298639	33.6	-	.	Motif 578_gi;Alias=;ID=578-3096-E_coli_genome;pvalue=0.000436;qvalue= 0.829;sequence=AAATTTGAA;
E_coli_genome	fimo	Nucleotide motif (loose)	1300860	1300868	33.6	-	.	Motif 578_gi;Alias=;ID=578-3097-E_coli_genome;pvalue=0.000436;qvalue= 0.829;sequence=AAAATTGTT;
E_coli_genome	fimo	Nucleotide motif (loose)	1300953	1300961	33.6	-	.	Motif 578_gi;Alias=;ID=578-3098-E_coli_genome;pvalue=0.000436;qvalue= 0.829;sequence=TTAATTGTT;
E_coli_genome	fimo	Nucleotide motif (loose)	1302951	1302959	33.6	-	.	Motif 578_gi;Alias=;ID=578-3099-E_coli_genome;pvalue=0.000436;qvalue= 0.829;sequence=TAATAAGAA;
E_coli_genome	fimo	Nucleotide motif (loose)	1303553	1303561	33.6	-	.	Motif 578_gi;Alias=;ID=578-3100-E_coli_genome;pvalue=0.000436;qvalue= 0.829;sequence=TAAAATGAT;
E_coli_genome	fimo	Nucleotide motif (loose)	1307633	1307641	33.6	-	.	Motif 578_gi;Alias=;ID=578-3101-E_coli_genome;pvalue=0.000436;qvalue= 0.829;sequence=ATATTTGAT;
E_coli_genome	fimo	Nucleotide motif (loose)	1309831	1309839	33.6	-	.	Motif 578_gi;Alias=;ID=578-3102-E_coli_genome;pvalue=0.000436;qvalue= 0.829;sequence=TTATTAGTT;
E_coli_genome	fimo	Nucleotide motif (loose)	1310443	1310451	33.6	-	.	Motif 578_gi;Alias=;ID=578-3103-E_coli_genome;pvalue=0.000436;qvalue= 0.829;sequence=TTATATGAT;
E_coli_genome	fimo	Nucleotide motif (loose)	1311950	1311958	33.6	-	.	Motif 578_gi;Alias=;ID=578-3104-E_coli_genome;pvalue=0.000436;qvalue= 0.829;sequence=AAAAAAGTA;
E_coli_genome	fimo	Nucleotide motif (loose)	1312886	1312894	33.6	-	.	Motif 578_gi;Alias=;ID=578-3105-E_coli_genome;pvalue=0.000436;qvalue= 0.829;sequence=TAAAATGAA;
E_coli_genome	fimo	Nucleotide motif (loose)	1314211	1314219	33.6	-	.	Motif 578_gi;Alias=;ID=578-3106-E_coli_genome;pvalue=0.000436;qvalue= 0.829;sequence=ATATAAGTA;
E_coli_genome	fimo	Nucleotide motif (loose)	1315262	1315270	33.6	-	.	Motif 578_gi;Alias=;ID=578-3107-E_coli_genome;pvalue=0.000436;qvalue= 0.829;sequence=AAATATGAA;
E_coli_genome	fimo	Nucleotide motif (loose)	1315289	1315297	33.6	-	.	Motif 578_gi;Alias=;ID=578-3108-E_coli_genome;pvalue=0.000436;qvalue= 0.829;sequence=AAATAAGAA;
E_coli_genome	fimo	Nucleotide motif (loose)	1315766	1315774	33.6	-	.	Motif 578_gi;Alias=;ID=578-3109-E_coli_genome;pvalue=0.000436;qvalue= 0.829;sequence=AAATATGAA;
E_coli_genome	fimo	Nucleotide motif (loose)	1315928	1315936	33.6	-	.	Motif 578_gi;Alias=;ID=578-3110-E_coli_genome;pvalue=0.000436;qvalue= 0.829;sequence=AAAAATGAT;
E_coli_genome	fimo	Nucleotide motif (loose)	1318655	1318663	33.6	-	.	Motif 578_gi;Alias=;ID=578-3111-E_coli_genome;pvalue=0.000436;qvalue= 0.829;sequence=AAATATGTT;
E_coli_genome	fimo	Nucleotide motif (loose)	1321259	1321267	33.6	-	.	Motif 578_gi;Alias=;ID=578-3112-E_coli_genome;pvalue=0.000436;qvalue= 0.829;sequence=TTAATTGAA;
E_coli_genome	fimo	Nucleotide motif (loose)	1323956	1323964	33.6	-	.	Motif 578_gi;Alias=;ID=578-3113-E_coli_genome;pvalue=0.000436;qvalue= 0.829;sequence=ATAAATGAT;
E_coli_genome	fimo	Nucleotide motif (loose)	1324710	1324718	33.6	-	.	Motif 578_gi;Alias=;ID=578-3114-E_coli_genome;pvalue=0.000436;qvalue= 0.829;sequence=TTATAAGAA;
E_coli_genome	fimo	Nucleotide motif (loose)	1325293	1325301	33.6	-	.	Motif 578_gi;Alias=;ID=578-3115-E_coli_genome;pvalue=0.000436;qvalue= 0.829;sequence=TAAAAAGAT;
E_coli_genome	fimo	Nucleotide motif (loose)	1325933	1325941	33.6	-	.	Motif 578_gi;Alias=;ID=578-3116-E_coli_genome;pvalue=0.000436;qvalue= 0.829;sequence=AAAAAAGTA;
E_coli_genome	fimo	Nucleotide motif (loose)	1326914	1326922	33.6	-	.	Motif 578_gi;Alias=;ID=578-3117-E_coli_genome;pvalue=0.000436;qvalue= 0.829;sequence=ATAATAGAT;
E_coli_genome	fimo	Nucleotide motif (loose)	1327042	1327050	33.6	-	.	Motif 578_gi;Alias=;ID=578-3118-E_coli_genome;pvalue=0.000436;qvalue= 0.829;sequence=AAATTTGTT;
E_coli_genome	fimo	Nucleotide motif (loose)	1327911	1327919	33.6	-	.	Motif 578_gi;Alias=;ID=578-3119-E_coli_genome;pvalue=0.000436;qvalue= 0.829;sequence=TTAAATGAA;
E_coli_genome	fimo	Nucleotide motif (loose)	1328181	1328189	33.6	-	.	Motif 578_gi;Alias=;ID=578-3120-E_coli_genome;pvalue=0.000436;qvalue= 0.829;sequence=AAAAAAGTA;
E_coli_genome	fimo	Nucleotide motif (loose)	1330466	1330474	33.6	-	.	Motif 578_gi;Alias=;ID=578-3121-E_coli_genome;pvalue=0.000436;qvalue= 0.829;sequence=TAATATGTT;
E_coli_genome	fimo	Nucleotide motif (loose)	1331027	1331035	33.6	-	.	Motif 578_gi;Alias=;ID=578-3122-E_coli_genome;pvalue=0.000436;qvalue= 0.829;sequence=TAATTTGAT;
E_coli_genome	fimo	Nucleotide motif (loose)	1333991	1333999	33.6	-	.	Motif 578_gi;Alias=;ID=578-3123-E_coli_genome;pvalue=0.000436;qvalue= 0.829;sequence=AAATTTGAA;
E_coli_genome	fimo	Nucleotide motif (loose)	1334892	1334900	33.6	-	.	Motif 578_gi;Alias=;ID=578-3124-E_coli_genome;pvalue=0.000436;qvalue= 0.829;sequence=AAATAAGTA;
E_coli_genome	fimo	Nucleotide motif (loose)	1334992	1335000	33.6	-	.	Motif 578_gi;Alias=;ID=578-3125-E_coli_genome;pvalue=0.000436;qvalue= 0.829;sequence=ATATTTGAA;
E_coli_genome	fimo	Nucleotide motif (loose)	1335468	1335476	33.6	-	.	Motif 578_gi;Alias=;ID=578-3126-E_coli_genome;pvalue=0.000436;qvalue= 0.829;sequence=TAATAAGAA;
E_coli_genome	fimo	Nucleotide motif (loose)	1341760	1341768	33.6	-	.	Motif 578_gi;Alias=;ID=578-3127-E_coli_genome;pvalue=0.000436;qvalue= 0.829;sequence=TAATTAGTA;
E_coli_genome	fimo	Nucleotide motif (loose)	1344355	1344363	33.6	-	.	Motif 578_gi;Alias=;ID=578-3128-E_coli_genome;pvalue=0.000436;qvalue= 0.829;sequence=TTATAAGAA;
E_coli_genome	fimo	Nucleotide motif (loose)	1345690	1345698	33.6	-	.	Motif 578_gi;Alias=;ID=578-3129-E_coli_genome;pvalue=0.000436;qvalue= 0.829;sequence=TTAATTGAA;
E_coli_genome	fimo	Nucleotide motif (loose)	1348783	1348791	33.6	-	.	Motif 578_gi;Alias=;ID=578-3130-E_coli_genome;pvalue=0.000436;qvalue= 0.829;sequence=AAAAAAGTT;
E_coli_genome	fimo	Nucleotide motif (loose)	1350181	1350189	33.6	-	.	Motif 578_gi;Alias=;ID=578-3131-E_coli_genome;pvalue=0.000436;qvalue= 0.829;sequence=ATATTTGTT;
E_coli_genome	fimo	Nucleotide motif (loose)	1356755	1356763	33.6	-	.	Motif 578_gi;Alias=;ID=578-3132-E_coli_genome;pvalue=0.000436;qvalue= 0.829;sequence=TAAAATGAA;
E_coli_genome	fimo	Nucleotide motif (loose)	1357144	1357152	33.6	-	.	Motif 578_gi;Alias=;ID=578-3133-E_coli_genome;pvalue=0.000436;qvalue= 0.829;sequence=ATATTAGTA;
E_coli_genome	fimo	Nucleotide motif (loose)	1357736	1357744	33.6	-	.	Motif 578_gi;Alias=;ID=578-3134-E_coli_genome;pvalue=0.000436;qvalue= 0.829;sequence=TAAAAAGAT;
E_coli_genome	fimo	Nucleotide motif (loose)	1359556	1359564	33.6	-	.	Motif 578_gi;Alias=;ID=578-3135-E_coli_genome;pvalue=0.000436;qvalue= 0.829;sequence=AAAAATGAT;
E_coli_genome	fimo	Nucleotide motif (loose)	1367703	1367711	33.6	-	.	Motif 578_gi;Alias=;ID=578-3136-E_coli_genome;pvalue=0.000436;qvalue= 0.829;sequence=TTAAATGAA;
E_coli_genome	fimo	Nucleotide motif (loose)	1369106	1369114	33.6	-	.	Motif 578_gi;Alias=;ID=578-3137-E_coli_genome;pvalue=0.000436;qvalue= 0.829;sequence=AAAATAGTT;
E_coli_genome	fimo	Nucleotide motif (loose)	1369438	1369446	33.6	-	.	Motif 578_gi;Alias=;ID=578-3138-E_coli_genome;pvalue=0.000436;qvalue= 0.829;sequence=TAATTTGAA;
E_coli_genome	fimo	Nucleotide motif (loose)	1370642	1370650	33.6	-	.	Motif 578_gi;Alias=;ID=578-3139-E_coli_genome;pvalue=0.000436;qvalue= 0.829;sequence=TAAATAGTT;
E_coli_genome	fimo	Nucleotide motif (loose)	1374095	1374103	33.6	-	.	Motif 578_gi;Alias=;ID=578-3140-E_coli_genome;pvalue=0.000436;qvalue= 0.829;sequence=TTATTTGTT;
E_coli_genome	fimo	Nucleotide motif (loose)	1382517	1382525	33.6	-	.	Motif 578_gi;Alias=;ID=578-3141-E_coli_genome;pvalue=0.000436;qvalue= 0.829;sequence=ATAATAGTT;
E_coli_genome	fimo	Nucleotide motif (loose)	1383422	1383430	33.6	-	.	Motif 578_gi;Alias=;ID=578-3142-E_coli_genome;pvalue=0.000436;qvalue= 0.829;sequence=TTAATTGAA;
E_coli_genome	fimo	Nucleotide motif (loose)	1383530	1383538	33.6	-	.	Motif 578_gi;Alias=;ID=578-3143-E_coli_genome;pvalue=0.000436;qvalue= 0.829;sequence=AAATATGAT;
E_coli_genome	fimo	Nucleotide motif (loose)	1386683	1386691	33.6	-	.	Motif 578_gi;Alias=;ID=578-3144-E_coli_genome;pvalue=0.000436;qvalue= 0.829;sequence=TAATATGAT;
E_coli_genome	fimo	Nucleotide motif (loose)	1386696	1386704	33.6	-	.	Motif 578_gi;Alias=;ID=578-3145-E_coli_genome;pvalue=0.000436;qvalue= 0.829;sequence=AAAAAAGAA;
E_coli_genome	fimo	Nucleotide motif (loose)	1390851	1390859	33.6	-	.	Motif 578_gi;Alias=;ID=578-3146-E_coli_genome;pvalue=0.000436;qvalue= 0.829;sequence=AAAAATGTA;
E_coli_genome	fimo	Nucleotide motif (loose)	1391767	1391775	33.6	-	.	Motif 578_gi;Alias=;ID=578-3147-E_coli_genome;pvalue=0.000436;qvalue= 0.829;sequence=AAATTTGAT;
E_coli_genome	fimo	Nucleotide motif (loose)	1391953	1391961	33.6	-	.	Motif 578_gi;Alias=;ID=578-3148-E_coli_genome;pvalue=0.000436;qvalue= 0.829;sequence=TTAAATGAT;
E_coli_genome	fimo	Nucleotide motif (loose)	1393181	1393189	33.6	-	.	Motif 578_gi;Alias=;ID=578-3149-E_coli_genome;pvalue=0.000436;qvalue= 0.829;sequence=TTATTTGTT;
E_coli_genome	fimo	Nucleotide motif (loose)	1393196	1393204	33.6	-	.	Motif 578_gi;Alias=;ID=578-3150-E_coli_genome;pvalue=0.000436;qvalue= 0.829;sequence=AAAATTGAT;
E_coli_genome	fimo	Nucleotide motif (loose)	1394988	1394996	33.6	-	.	Motif 578_gi;Alias=;ID=578-3151-E_coli_genome;pvalue=0.000436;qvalue= 0.829;sequence=TTATTTGAA;
E_coli_genome	fimo	Nucleotide motif (loose)	1399292	1399300	33.6	-	.	Motif 578_gi;Alias=;ID=578-3152-E_coli_genome;pvalue=0.000436;qvalue= 0.829;sequence=TTAAAAGTT;
E_coli_genome	fimo	Nucleotide motif (loose)	1399567	1399575	33.6	-	.	Motif 578_gi;Alias=;ID=578-3153-E_coli_genome;pvalue=0.000436;qvalue= 0.829;sequence=TAAAAAGAT;
E_coli_genome	fimo	Nucleotide motif (loose)	1405891	1405899	33.6	-	.	Motif 578_gi;Alias=;ID=578-3154-E_coli_genome;pvalue=0.000436;qvalue= 0.829;sequence=TAATAAGTT;
E_coli_genome	fimo	Nucleotide motif (loose)	1406590	1406598	33.6	-	.	Motif 578_gi;Alias=;ID=578-3155-E_coli_genome;pvalue=0.000436;qvalue= 0.829;sequence=AAAAATGAT;
E_coli_genome	fimo	Nucleotide motif (loose)	1407814	1407822	33.6	-	.	Motif 578_gi;Alias=;ID=578-3156-E_coli_genome;pvalue=0.000436;qvalue= 0.829;sequence=AAAATTGAT;
E_coli_genome	fimo	Nucleotide motif (loose)	1407938	1407946	33.6	-	.	Motif 578_gi;Alias=;ID=578-3157-E_coli_genome;pvalue=0.000436;qvalue= 0.829;sequence=TAAATTGAA;
E_coli_genome	fimo	Nucleotide motif (loose)	1408624	1408632	33.6	-	.	Motif 578_gi;Alias=;ID=578-3158-E_coli_genome;pvalue=0.000436;qvalue= 0.829;sequence=TTAATTGTT;
E_coli_genome	fimo	Nucleotide motif (loose)	1408958	1408966	33.6	-	.	Motif 578_gi;Alias=;ID=578-3159-E_coli_genome;pvalue=0.000436;qvalue= 0.829;sequence=AAAATTGAA;
E_coli_genome	fimo	Nucleotide motif (loose)	1410163	1410171	33.6	-	.	Motif 578_gi;Alias=;ID=578-3160-E_coli_genome;pvalue=0.000436;qvalue= 0.829;sequence=AAAATTGTT;
E_coli_genome	fimo	Nucleotide motif (loose)	1411461	1411469	33.6	-	.	Motif 578_gi;Alias=;ID=578-3161-E_coli_genome;pvalue=0.000436;qvalue= 0.829;sequence=AAATATGTT;
E_coli_genome	fimo	Nucleotide motif (loose)	1413621	1413629	33.6	-	.	Motif 578_gi;Alias=;ID=578-3162-E_coli_genome;pvalue=0.000436;qvalue= 0.829;sequence=AAAAAAGAA;
E_coli_genome	fimo	Nucleotide motif (loose)	1414453	1414461	33.6	-	.	Motif 578_gi;Alias=;ID=578-3163-E_coli_genome;pvalue=0.000436;qvalue= 0.829;sequence=TAAAAAGAA;
E_coli_genome	fimo	Nucleotide motif (loose)	1415269	1415277	33.6	-	.	Motif 578_gi;Alias=;ID=578-3164-E_coli_genome;pvalue=0.000436;qvalue= 0.829;sequence=AAAATTGAA;
E_coli_genome	fimo	Nucleotide motif (loose)	1418743	1418751	33.6	-	.	Motif 578_gi;Alias=;ID=578-3165-E_coli_genome;pvalue=0.000436;qvalue= 0.829;sequence=AAAAATGAT;
E_coli_genome	fimo	Nucleotide motif (loose)	1418987	1418995	33.6	-	.	Motif 578_gi;Alias=;ID=578-3166-E_coli_genome;pvalue=0.000436;qvalue= 0.829;sequence=TAATAAGAT;
E_coli_genome	fimo	Nucleotide motif (loose)	1419078	1419086	33.6	-	.	Motif 578_gi;Alias=;ID=578-3167-E_coli_genome;pvalue=0.000436;qvalue= 0.829;sequence=TAATAAGAA;
E_coli_genome	fimo	Nucleotide motif (loose)	1421595	1421603	33.6	-	.	Motif 578_gi;Alias=;ID=578-3168-E_coli_genome;pvalue=0.000436;qvalue= 0.829;sequence=TTATTAGTT;
E_coli_genome	fimo	Nucleotide motif (loose)	1422285	1422293	33.6	-	.	Motif 578_gi;Alias=;ID=578-3169-E_coli_genome;pvalue=0.000436;qvalue= 0.829;sequence=AAATTTGTA;
E_coli_genome	fimo	Nucleotide motif (loose)	1424985	1424993	33.6	-	.	Motif 578_gi;Alias=;ID=578-3170-E_coli_genome;pvalue=0.000436;qvalue= 0.829;sequence=AAAAAAGAA;
E_coli_genome	fimo	Nucleotide motif (loose)	1426392	1426400	33.6	-	.	Motif 578_gi;Alias=;ID=578-3171-E_coli_genome;pvalue=0.000436;qvalue= 0.829;sequence=ATAATAGTA;
E_coli_genome	fimo	Nucleotide motif (loose)	1432992	1433000	33.6	-	.	Motif 578_gi;Alias=;ID=578-3172-E_coli_genome;pvalue=0.000436;qvalue= 0.829;sequence=TTATATGTT;
E_coli_genome	fimo	Nucleotide motif (loose)	1433213	1433221	33.6	-	.	Motif 578_gi;Alias=;ID=578-3173-E_coli_genome;pvalue=0.000436;qvalue= 0.829;sequence=TTAAATGAA;
E_coli_genome	fimo	Nucleotide motif (loose)	1433337	1433345	33.6	-	.	Motif 578_gi;Alias=;ID=578-3174-E_coli_genome;pvalue=0.000436;qvalue= 0.829;sequence=AAAAATGAT;
E_coli_genome	fimo	Nucleotide motif (loose)	1433992	1434000	33.6	-	.	Motif 578_gi;Alias=;ID=578-3175-E_coli_genome;pvalue=0.000436;qvalue= 0.829;sequence=TAAAATGTA;
E_coli_genome	fimo	Nucleotide motif (loose)	1434984	1434992	33.6	-	.	Motif 578_gi;Alias=;ID=578-3176-E_coli_genome;pvalue=0.000436;qvalue= 0.829;sequence=AAATTAGTA;
E_coli_genome	fimo	Nucleotide motif (loose)	1436795	1436803	33.6	-	.	Motif 578_gi;Alias=;ID=578-3177-E_coli_genome;pvalue=0.000436;qvalue= 0.829;sequence=AAATTAGAT;
E_coli_genome	fimo	Nucleotide motif (loose)	1437015	1437023	33.6	-	.	Motif 578_gi;Alias=;ID=578-3178-E_coli_genome;pvalue=0.000436;qvalue= 0.829;sequence=TTATTTGAT;
E_coli_genome	fimo	Nucleotide motif (loose)	1437088	1437096	33.6	-	.	Motif 578_gi;Alias=;ID=578-3179-E_coli_genome;pvalue=0.000436;qvalue= 0.829;sequence=TTAAAAGTA;
E_coli_genome	fimo	Nucleotide motif (loose)	1437186	1437194	33.6	-	.	Motif 578_gi;Alias=;ID=578-3180-E_coli_genome;pvalue=0.000436;qvalue= 0.829;sequence=TTATATGTT;
E_coli_genome	fimo	Nucleotide motif (loose)	1440848	1440856	33.6	-	.	Motif 578_gi;Alias=;ID=578-3181-E_coli_genome;pvalue=0.000436;qvalue= 0.829;sequence=AAAATTGAA;
E_coli_genome	fimo	Nucleotide motif (loose)	1441562	1441570	33.6	-	.	Motif 578_gi;Alias=;ID=578-3182-E_coli_genome;pvalue=0.000436;qvalue= 0.829;sequence=AAAAATGAT;
E_coli_genome	fimo	Nucleotide motif (loose)	1442902	1442910	33.6	-	.	Motif 578_gi;Alias=;ID=578-3183-E_coli_genome;pvalue=0.000436;qvalue= 0.829;sequence=AAATTTGAA;
E_coli_genome	fimo	Nucleotide motif (loose)	1445716	1445724	33.6	-	.	Motif 578_gi;Alias=;ID=578-3184-E_coli_genome;pvalue=0.000436;qvalue= 0.829;sequence=ATAAAAGAT;
E_coli_genome	fimo	Nucleotide motif (loose)	1445984	1445992	33.6	-	.	Motif 578_gi;Alias=;ID=578-3185-E_coli_genome;pvalue=0.000436;qvalue= 0.829;sequence=TAAAATGTT;
E_coli_genome	fimo	Nucleotide motif (loose)	1446253	1446261	33.6	-	.	Motif 578_gi;Alias=;ID=578-3186-E_coli_genome;pvalue=0.000436;qvalue= 0.829;sequence=AAAATAGAT;
E_coli_genome	fimo	Nucleotide motif (loose)	1449517	1449525	33.6	-	.	Motif 578_gi;Alias=;ID=578-3187-E_coli_genome;pvalue=0.000436;qvalue= 0.829;sequence=AAATTTGAT;
E_coli_genome	fimo	Nucleotide motif (loose)	1452757	1452765	33.6	-	.	Motif 578_gi;Alias=;ID=578-3188-E_coli_genome;pvalue=0.000436;qvalue= 0.829;sequence=AAAAATGTA;
E_coli_genome	fimo	Nucleotide motif (loose)	1453710	1453718	33.6	-	.	Motif 578_gi;Alias=;ID=578-3189-E_coli_genome;pvalue=0.000436;qvalue= 0.829;sequence=TTAAAAGAT;
E_coli_genome	fimo	Nucleotide motif (loose)	1463179	1463187	33.6	-	.	Motif 578_gi;Alias=;ID=578-3190-E_coli_genome;pvalue=0.000436;qvalue= 0.829;sequence=ATAAATGTT;
E_coli_genome	fimo	Nucleotide motif (loose)	1463553	1463561	33.6	-	.	Motif 578_gi;Alias=;ID=578-3191-E_coli_genome;pvalue=0.000436;qvalue= 0.829;sequence=ATAAAAGTA;
E_coli_genome	fimo	Nucleotide motif (loose)	1464334	1464342	33.6	-	.	Motif 578_gi;Alias=;ID=578-3192-E_coli_genome;pvalue=0.000436;qvalue= 0.829;sequence=ATAAATGTT;
E_coli_genome	fimo	Nucleotide motif (loose)	1465156	1465164	33.6	-	.	Motif 578_gi;Alias=;ID=578-3193-E_coli_genome;pvalue=0.000436;qvalue= 0.829;sequence=TTATATGAT;
E_coli_genome	fimo	Nucleotide motif (loose)	1470740	1470748	33.6	-	.	Motif 578_gi;Alias=;ID=578-3194-E_coli_genome;pvalue=0.000436;qvalue= 0.829;sequence=ATAAATGAA;
E_coli_genome	fimo	Nucleotide motif (loose)	1471064	1471072	33.6	-	.	Motif 578_gi;Alias=;ID=578-3195-E_coli_genome;pvalue=0.000436;qvalue= 0.829;sequence=TAAATAGTT;
E_coli_genome	fimo	Nucleotide motif (loose)	1471498	1471506	33.6	-	.	Motif 578_gi;Alias=;ID=578-3196-E_coli_genome;pvalue=0.000436;qvalue= 0.829;sequence=TAATTTGAT;
E_coli_genome	fimo	Nucleotide motif (loose)	1474008	1474016	33.6	-	.	Motif 578_gi;Alias=;ID=578-3197-E_coli_genome;pvalue=0.000436;qvalue= 0.829;sequence=AAATTAGAA;
E_coli_genome	fimo	Nucleotide motif (loose)	1475118	1475126	33.6	-	.	Motif 578_gi;Alias=;ID=578-3198-E_coli_genome;pvalue=0.000436;qvalue= 0.829;sequence=AAAAAAGAA;
E_coli_genome	fimo	Nucleotide motif (loose)	1475251	1475259	33.6	-	.	Motif 578_gi;Alias=;ID=578-3199-E_coli_genome;pvalue=0.000436;qvalue= 0.829;sequence=AAAAATGAT;
E_coli_genome	fimo	Nucleotide motif (loose)	1476015	1476023	33.6	-	.	Motif 578_gi;Alias=;ID=578-3200-E_coli_genome;pvalue=0.000436;qvalue= 0.829;sequence=TAATAAGTT;
E_coli_genome	fimo	Nucleotide motif (loose)	1478138	1478146	33.6	-	.	Motif 578_gi;Alias=;ID=578-3201-E_coli_genome;pvalue=0.000436;qvalue= 0.829;sequence=ATAAAAGAT;
E_coli_genome	fimo	Nucleotide motif (loose)	1479163	1479171	33.6	-	.	Motif 578_gi;Alias=;ID=578-3202-E_coli_genome;pvalue=0.000436;qvalue= 0.829;sequence=AAAAATGTT;
E_coli_genome	fimo	Nucleotide motif (loose)	1481090	1481098	33.6	-	.	Motif 578_gi;Alias=;ID=578-3203-E_coli_genome;pvalue=0.000436;qvalue= 0.829;sequence=ATAAAAGAT;
E_coli_genome	fimo	Nucleotide motif (loose)	1481429	1481437	33.6	-	.	Motif 578_gi;Alias=;ID=578-3204-E_coli_genome;pvalue=0.000436;qvalue= 0.829;sequence=TAAAATGAT;
E_coli_genome	fimo	Nucleotide motif (loose)	1483014	1483022	33.6	-	.	Motif 578_gi;Alias=;ID=578-3205-E_coli_genome;pvalue=0.000436;qvalue= 0.829;sequence=TTAAATGAT;
E_coli_genome	fimo	Nucleotide motif (loose)	1486304	1486312	33.6	-	.	Motif 578_gi;Alias=;ID=578-3206-E_coli_genome;pvalue=0.000436;qvalue= 0.829;sequence=ATATTTGAT;
E_coli_genome	fimo	Nucleotide motif (loose)	1487459	1487467	33.6	-	.	Motif 578_gi;Alias=;ID=578-3207-E_coli_genome;pvalue=0.000436;qvalue= 0.829;sequence=AAAAAAGTT;
E_coli_genome	fimo	Nucleotide motif (loose)	1488207	1488215	33.6	-	.	Motif 578_gi;Alias=;ID=578-3208-E_coli_genome;pvalue=0.000436;qvalue= 0.829;sequence=TTATATGTT;
E_coli_genome	fimo	Nucleotide motif (loose)	1493120	1493128	33.6	-	.	Motif 578_gi;Alias=;ID=578-3209-E_coli_genome;pvalue=0.000436;qvalue= 0.829;sequence=ATAAATGTT;
E_coli_genome	fimo	Nucleotide motif (loose)	1493492	1493500	33.6	-	.	Motif 578_gi;Alias=;ID=578-3210-E_coli_genome;pvalue=0.000436;qvalue= 0.829;sequence=TTAATAGAA;
E_coli_genome	fimo	Nucleotide motif (loose)	1495150	1495158	33.6	-	.	Motif 578_gi;Alias=;ID=578-3211-E_coli_genome;pvalue=0.000436;qvalue= 0.829;sequence=TTAATTGTT;
E_coli_genome	fimo	Nucleotide motif (loose)	1499598	1499606	33.6	-	.	Motif 578_gi;Alias=;ID=578-3212-E_coli_genome;pvalue=0.000436;qvalue= 0.829;sequence=ATAATTGAA;
E_coli_genome	fimo	Nucleotide motif (loose)	1500051	1500059	33.6	-	.	Motif 578_gi;Alias=;ID=578-3213-E_coli_genome;pvalue=0.000436;qvalue= 0.829;sequence=TTAATTGAT;
E_coli_genome	fimo	Nucleotide motif (loose)	1500533	1500541	33.6	-	.	Motif 578_gi;Alias=;ID=578-3214-E_coli_genome;pvalue=0.000436;qvalue= 0.829;sequence=ATATTTGAA;
E_coli_genome	fimo	Nucleotide motif (loose)	1501580	1501588	33.6	-	.	Motif 578_gi;Alias=;ID=578-3215-E_coli_genome;pvalue=0.000436;qvalue= 0.829;sequence=AAAATAGTT;
E_coli_genome	fimo	Nucleotide motif (loose)	1503623	1503631	33.6	-	.	Motif 578_gi;Alias=;ID=578-3216-E_coli_genome;pvalue=0.000436;qvalue= 0.829;sequence=AAAAAAGAA;
E_coli_genome	fimo	Nucleotide motif (loose)	1504761	1504769	33.6	-	.	Motif 578_gi;Alias=;ID=578-3217-E_coli_genome;pvalue=0.000436;qvalue= 0.829;sequence=TAAAATGTT;
E_coli_genome	fimo	Nucleotide motif (loose)	1505337	1505345	33.6	-	.	Motif 578_gi;Alias=;ID=578-3218-E_coli_genome;pvalue=0.000436;qvalue= 0.829;sequence=TTAATTGTA;
E_coli_genome	fimo	Nucleotide motif (loose)	1506363	1506371	33.6	-	.	Motif 578_gi;Alias=;ID=578-3219-E_coli_genome;pvalue=0.000436;qvalue= 0.829;sequence=ATAAATGTT;
E_coli_genome	fimo	Nucleotide motif (loose)	1511624	1511632	33.6	-	.	Motif 578_gi;Alias=;ID=578-3220-E_coli_genome;pvalue=0.000436;qvalue= 0.829;sequence=TTAATTGTT;
E_coli_genome	fimo	Nucleotide motif (loose)	1517098	1517106	33.6	-	.	Motif 578_gi;Alias=;ID=578-3221-E_coli_genome;pvalue=0.000436;qvalue= 0.829;sequence=TTATTTGAT;
E_coli_genome	fimo	Nucleotide motif (loose)	1517190	1517198	33.6	-	.	Motif 578_gi;Alias=;ID=578-3222-E_coli_genome;pvalue=0.000436;qvalue= 0.829;sequence=AAAAATGAA;
E_coli_genome	fimo	Nucleotide motif (loose)	1518545	1518553	33.6	-	.	Motif 578_gi;Alias=;ID=578-3223-E_coli_genome;pvalue=0.000436;qvalue= 0.829;sequence=TAAATTGTT;
E_coli_genome	fimo	Nucleotide motif (loose)	1519687	1519695	33.6	-	.	Motif 578_gi;Alias=;ID=578-3224-E_coli_genome;pvalue=0.000436;qvalue= 0.829;sequence=ATAATAGAT;
E_coli_genome	fimo	Nucleotide motif (loose)	1527122	1527130	33.6	-	.	Motif 578_gi;Alias=;ID=578-3225-E_coli_genome;pvalue=0.000436;qvalue= 0.829;sequence=TTATTTGTA;
E_coli_genome	fimo	Nucleotide motif (loose)	1529175	1529183	33.6	-	.	Motif 578_gi;Alias=;ID=578-3226-E_coli_genome;pvalue=0.000436;qvalue= 0.829;sequence=AAAAATGAA;
E_coli_genome	fimo	Nucleotide motif (loose)	1529926	1529934	33.6	-	.	Motif 578_gi;Alias=;ID=578-3227-E_coli_genome;pvalue=0.000436;qvalue= 0.829;sequence=TAATTTGAA;
E_coli_genome	fimo	Nucleotide motif (loose)	1531230	1531238	33.6	-	.	Motif 578_gi;Alias=;ID=578-3228-E_coli_genome;pvalue=0.000436;qvalue= 0.829;sequence=TAATTAGAA;
E_coli_genome	fimo	Nucleotide motif (loose)	1531845	1531853	33.6	-	.	Motif 578_gi;Alias=;ID=578-3229-E_coli_genome;pvalue=0.000436;qvalue= 0.829;sequence=ATAATAGAA;
E_coli_genome	fimo	Nucleotide motif (loose)	1534682	1534690	33.6	-	.	Motif 578_gi;Alias=;ID=578-3230-E_coli_genome;pvalue=0.000436;qvalue= 0.829;sequence=TAAAATGAA;
E_coli_genome	fimo	Nucleotide motif (loose)	1538849	1538857	33.6	-	.	Motif 578_gi;Alias=;ID=578-3231-E_coli_genome;pvalue=0.000436;qvalue= 0.829;sequence=AAAAATGAA;
E_coli_genome	fimo	Nucleotide motif (loose)	1540462	1540470	33.6	-	.	Motif 578_gi;Alias=;ID=578-3232-E_coli_genome;pvalue=0.000436;qvalue= 0.829;sequence=TAATTTGTT;
E_coli_genome	fimo	Nucleotide motif (loose)	1544323	1544331	33.6	-	.	Motif 578_gi;Alias=;ID=578-3233-E_coli_genome;pvalue=0.000436;qvalue= 0.829;sequence=TAATATGTA;
E_coli_genome	fimo	Nucleotide motif (loose)	1544510	1544518	33.6	-	.	Motif 578_gi;Alias=;ID=578-3234-E_coli_genome;pvalue=0.000436;qvalue= 0.829;sequence=ATAAAAGTT;
E_coli_genome	fimo	Nucleotide motif (loose)	1544694	1544702	33.6	-	.	Motif 578_gi;Alias=;ID=578-3235-E_coli_genome;pvalue=0.000436;qvalue= 0.829;sequence=TAATTTGTT;
E_coli_genome	fimo	Nucleotide motif (loose)	1544744	1544752	33.6	-	.	Motif 578_gi;Alias=;ID=578-3236-E_coli_genome;pvalue=0.000436;qvalue= 0.829;sequence=TTAAATGTT;
E_coli_genome	fimo	Nucleotide motif (loose)	1545067	1545075	33.6	-	.	Motif 578_gi;Alias=;ID=578-3237-E_coli_genome;pvalue=0.000436;qvalue= 0.829;sequence=AAAAATGAA;
E_coli_genome	fimo	Nucleotide motif (loose)	1545457	1545465	33.6	-	.	Motif 578_gi;Alias=;ID=578-3238-E_coli_genome;pvalue=0.000436;qvalue= 0.829;sequence=ATAATTGAT;
E_coli_genome	fimo	Nucleotide motif (loose)	1546011	1546019	33.6	-	.	Motif 578_gi;Alias=;ID=578-3239-E_coli_genome;pvalue=0.000436;qvalue= 0.829;sequence=AAAATAGTT;
E_coli_genome	fimo	Nucleotide motif (loose)	1546024	1546032	33.6	-	.	Motif 578_gi;Alias=;ID=578-3240-E_coli_genome;pvalue=0.000436;qvalue= 0.829;sequence=TTAAATGAA;
E_coli_genome	fimo	Nucleotide motif (loose)	1547512	1547520	33.6	-	.	Motif 578_gi;Alias=;ID=578-3241-E_coli_genome;pvalue=0.000436;qvalue= 0.829;sequence=TAATTTGTA;
E_coli_genome	fimo	Nucleotide motif (loose)	1554874	1554882	33.6	-	.	Motif 578_gi;Alias=;ID=578-3242-E_coli_genome;pvalue=0.000436;qvalue= 0.829;sequence=AAATTTGTT;
E_coli_genome	fimo	Nucleotide motif (loose)	1555892	1555900	33.6	-	.	Motif 578_gi;Alias=;ID=578-3243-E_coli_genome;pvalue=0.000436;qvalue= 0.829;sequence=AAAATAGTT;
E_coli_genome	fimo	Nucleotide motif (loose)	1555959	1555967	33.6	-	.	Motif 578_gi;Alias=;ID=578-3244-E_coli_genome;pvalue=0.000436;qvalue= 0.829;sequence=TAAAATGAA;
E_coli_genome	fimo	Nucleotide motif (loose)	1565666	1565674	33.6	-	.	Motif 578_gi;Alias=;ID=578-3245-E_coli_genome;pvalue=0.000436;qvalue= 0.829;sequence=AAATATGAT;
E_coli_genome	fimo	Nucleotide motif (loose)	1566362	1566370	33.6	-	.	Motif 578_gi;Alias=;ID=578-3246-E_coli_genome;pvalue=0.000436;qvalue= 0.829;sequence=AAATTTGAA;
E_coli_genome	fimo	Nucleotide motif (loose)	1567119	1567127	33.6	-	.	Motif 578_gi;Alias=;ID=578-3247-E_coli_genome;pvalue=0.000436;qvalue= 0.829;sequence=TTAAAAGAA;
E_coli_genome	fimo	Nucleotide motif (loose)	1567362	1567370	33.6	-	.	Motif 578_gi;Alias=;ID=578-3248-E_coli_genome;pvalue=0.000436;qvalue= 0.829;sequence=AAAAATGTA;
E_coli_genome	fimo	Nucleotide motif (loose)	1569492	1569500	33.6	-	.	Motif 578_gi;Alias=;ID=578-3249-E_coli_genome;pvalue=0.000436;qvalue= 0.829;sequence=TAAAATGAA;
E_coli_genome	fimo	Nucleotide motif (loose)	1575060	1575068	33.6	-	.	Motif 578_gi;Alias=;ID=578-3250-E_coli_genome;pvalue=0.000436;qvalue= 0.829;sequence=ATATATGAT;
E_coli_genome	fimo	Nucleotide motif (loose)	1575242	1575250	33.6	-	.	Motif 578_gi;Alias=;ID=578-3251-E_coli_genome;pvalue=0.000436;qvalue= 0.829;sequence=TTAATAGTT;
E_coli_genome	fimo	Nucleotide motif (loose)	1576955	1576963	33.6	-	.	Motif 578_gi;Alias=;ID=578-3252-E_coli_genome;pvalue=0.000436;qvalue= 0.829;sequence=TAAAAAGAA;
E_coli_genome	fimo	Nucleotide motif (loose)	1577615	1577623	33.6	-	.	Motif 578_gi;Alias=;ID=578-3253-E_coli_genome;pvalue=0.000436;qvalue= 0.829;sequence=ATAAATGAA;
E_coli_genome	fimo	Nucleotide motif (loose)	1577995	1578003	33.6	-	.	Motif 578_gi;Alias=;ID=578-3254-E_coli_genome;pvalue=0.000436;qvalue= 0.829;sequence=TTATTTGTA;
E_coli_genome	fimo	Nucleotide motif (loose)	1578201	1578209	33.6	-	.	Motif 578_gi;Alias=;ID=578-3255-E_coli_genome;pvalue=0.000436;qvalue= 0.829;sequence=TAATAAGAT;
E_coli_genome	fimo	Nucleotide motif (loose)	1579412	1579420	33.6	-	.	Motif 578_gi;Alias=;ID=578-3256-E_coli_genome;pvalue=0.000436;qvalue= 0.829;sequence=TTAAATGAT;
E_coli_genome	fimo	Nucleotide motif (loose)	1579712	1579720	33.6	-	.	Motif 578_gi;Alias=;ID=578-3257-E_coli_genome;pvalue=0.000436;qvalue= 0.829;sequence=TTATATGAA;
E_coli_genome	fimo	Nucleotide motif (loose)	1581139	1581147	33.6	-	.	Motif 578_gi;Alias=;ID=578-3258-E_coli_genome;pvalue=0.000436;qvalue= 0.829;sequence=AAATTTGTT;
E_coli_genome	fimo	Nucleotide motif (loose)	1582674	1582682	33.6	-	.	Motif 578_gi;Alias=;ID=578-3259-E_coli_genome;pvalue=0.000436;qvalue= 0.829;sequence=TTAATAGAA;
E_coli_genome	fimo	Nucleotide motif (loose)	1582703	1582711	33.6	-	.	Motif 578_gi;Alias=;ID=578-3260-E_coli_genome;pvalue=0.000436;qvalue= 0.829;sequence=AAATTAGTT;
E_coli_genome	fimo	Nucleotide motif (loose)	1583107	1583115	33.6	-	.	Motif 578_gi;Alias=;ID=578-3261-E_coli_genome;pvalue=0.000436;qvalue= 0.829;sequence=AAATTTGAT;
E_coli_genome	fimo	Nucleotide motif (loose)	1583721	1583729	33.6	-	.	Motif 578_gi;Alias=;ID=578-3262-E_coli_genome;pvalue=0.000436;qvalue= 0.829;sequence=AAAAAAGTA;
E_coli_genome	fimo	Nucleotide motif (loose)	1583735	1583743	33.6	-	.	Motif 578_gi;Alias=;ID=578-3263-E_coli_genome;pvalue=0.000436;qvalue= 0.829;sequence=AAATATGAA;
E_coli_genome	fimo	Nucleotide motif (loose)	1583960	1583968	33.6	-	.	Motif 578_gi;Alias=;ID=578-3264-E_coli_genome;pvalue=0.000436;qvalue= 0.829;sequence=ATATTTGAA;
E_coli_genome	fimo	Nucleotide motif (loose)	1584236	1584244	33.6	-	.	Motif 578_gi;Alias=;ID=578-3265-E_coli_genome;pvalue=0.000436;qvalue= 0.829;sequence=ATAAAAGTA;
E_coli_genome	fimo	Nucleotide motif (loose)	1586139	1586147	33.6	-	.	Motif 578_gi;Alias=;ID=578-3266-E_coli_genome;pvalue=0.000436;qvalue= 0.829;sequence=AAATATGAT;
E_coli_genome	fimo	Nucleotide motif (loose)	1586469	1586477	33.6	-	.	Motif 578_gi;Alias=;ID=578-3267-E_coli_genome;pvalue=0.000436;qvalue= 0.829;sequence=AAAATTGAA;
E_coli_genome	fimo	Nucleotide motif (loose)	1586599	1586607	33.6	-	.	Motif 578_gi;Alias=;ID=578-3268-E_coli_genome;pvalue=0.000436;qvalue= 0.829;sequence=AAAATAGAA;
E_coli_genome	fimo	Nucleotide motif (loose)	1586610	1586618	33.6	-	.	Motif 578_gi;Alias=;ID=578-3269-E_coli_genome;pvalue=0.000436;qvalue= 0.829;sequence=ATAATAGAT;
E_coli_genome	fimo	Nucleotide motif (loose)	1586677	1586685	33.6	-	.	Motif 578_gi;Alias=;ID=578-3270-E_coli_genome;pvalue=0.000436;qvalue= 0.829;sequence=AAATATGTT;
E_coli_genome	fimo	Nucleotide motif (loose)	1587539	1587547	33.6	-	.	Motif 578_gi;Alias=;ID=578-3271-E_coli_genome;pvalue=0.000436;qvalue= 0.829;sequence=ATATAAGTT;
E_coli_genome	fimo	Nucleotide motif (loose)	1587994	1588002	33.6	-	.	Motif 578_gi;Alias=;ID=578-3272-E_coli_genome;pvalue=0.000436;qvalue= 0.829;sequence=AAAAATGAA;
E_coli_genome	fimo	Nucleotide motif (loose)	1590124	1590132	33.6	-	.	Motif 578_gi;Alias=;ID=578-3273-E_coli_genome;pvalue=0.000436;qvalue= 0.829;sequence=TAAAATGTT;
E_coli_genome	fimo	Nucleotide motif (loose)	1591373	1591381	33.6	-	.	Motif 578_gi;Alias=;ID=578-3274-E_coli_genome;pvalue=0.000436;qvalue= 0.829;sequence=AAATATGAA;
E_coli_genome	fimo	Nucleotide motif (loose)	1598082	1598090	33.6	-	.	Motif 578_gi;Alias=;ID=578-3275-E_coli_genome;pvalue=0.000436;qvalue= 0.829;sequence=TTATATGAA;
E_coli_genome	fimo	Nucleotide motif (loose)	1598151	1598159	33.6	-	.	Motif 578_gi;Alias=;ID=578-3276-E_coli_genome;pvalue=0.000436;qvalue= 0.829;sequence=TAATAAGTT;
E_coli_genome	fimo	Nucleotide motif (loose)	1598260	1598268	33.6	-	.	Motif 578_gi;Alias=;ID=578-3277-E_coli_genome;pvalue=0.000436;qvalue= 0.829;sequence=AAATAAGAA;
E_coli_genome	fimo	Nucleotide motif (loose)	1598341	1598349	33.6	-	.	Motif 578_gi;Alias=;ID=578-3278-E_coli_genome;pvalue=0.000436;qvalue= 0.829;sequence=AAATATGAT;
E_coli_genome	fimo	Nucleotide motif (loose)	1599045	1599053	33.6	-	.	Motif 578_gi;Alias=;ID=578-3279-E_coli_genome;pvalue=0.000436;qvalue= 0.829;sequence=ATAAATGTA;
E_coli_genome	fimo	Nucleotide motif (loose)	1600672	1600680	33.6	-	.	Motif 578_gi;Alias=;ID=578-3280-E_coli_genome;pvalue=0.000436;qvalue= 0.829;sequence=AAAAATGAA;
E_coli_genome	fimo	Nucleotide motif (loose)	1601260	1601268	33.6	-	.	Motif 578_gi;Alias=;ID=578-3281-E_coli_genome;pvalue=0.000436;qvalue= 0.829;sequence=AAATATGTT;
E_coli_genome	fimo	Nucleotide motif (loose)	1601428	1601436	33.6	-	.	Motif 578_gi;Alias=;ID=578-3282-E_coli_genome;pvalue=0.000436;qvalue= 0.829;sequence=TAATTTGTT;
E_coli_genome	fimo	Nucleotide motif (loose)	1607299	1607307	33.6	-	.	Motif 578_gi;Alias=;ID=578-3283-E_coli_genome;pvalue=0.000436;qvalue= 0.829;sequence=AAAATTGAT;
E_coli_genome	fimo	Nucleotide motif (loose)	1609091	1609099	33.6	-	.	Motif 578_gi;Alias=;ID=578-3284-E_coli_genome;pvalue=0.000436;qvalue= 0.829;sequence=TAATTTGTA;
E_coli_genome	fimo	Nucleotide motif (loose)	1609171	1609179	33.6	-	.	Motif 578_gi;Alias=;ID=578-3285-E_coli_genome;pvalue=0.000436;qvalue= 0.829;sequence=ATATTAGTT;
E_coli_genome	fimo	Nucleotide motif (loose)	1610995	1611003	33.6	-	.	Motif 578_gi;Alias=;ID=578-3286-E_coli_genome;pvalue=0.000436;qvalue= 0.829;sequence=TAAATTGAT;
E_coli_genome	fimo	Nucleotide motif (loose)	1614990	1614998	33.6	-	.	Motif 578_gi;Alias=;ID=578-3287-E_coli_genome;pvalue=0.000436;qvalue= 0.829;sequence=TAAAAAGTT;
E_coli_genome	fimo	Nucleotide motif (loose)	1615353	1615361	33.6	-	.	Motif 578_gi;Alias=;ID=578-3288-E_coli_genome;pvalue=0.000436;qvalue= 0.829;sequence=ATAAATGTT;
E_coli_genome	fimo	Nucleotide motif (loose)	1615960	1615968	33.6	-	.	Motif 578_gi;Alias=;ID=578-3289-E_coli_genome;pvalue=0.000436;qvalue= 0.829;sequence=ATATATGAT;
E_coli_genome	fimo	Nucleotide motif (loose)	1619093	1619101	33.6	-	.	Motif 578_gi;Alias=;ID=578-3290-E_coli_genome;pvalue=0.000436;qvalue= 0.829;sequence=TAATTAGTT;
E_coli_genome	fimo	Nucleotide motif (loose)	1620644	1620652	33.6	-	.	Motif 578_gi;Alias=;ID=578-3291-E_coli_genome;pvalue=0.000436;qvalue= 0.829;sequence=TAAAAAGAT;
E_coli_genome	fimo	Nucleotide motif (loose)	1621864	1621872	33.6	-	.	Motif 578_gi;Alias=;ID=578-3292-E_coli_genome;pvalue=0.000436;qvalue= 0.829;sequence=AAATTTGAA;
E_coli_genome	fimo	Nucleotide motif (loose)	1622268	1622276	33.6	-	.	Motif 578_gi;Alias=;ID=578-3293-E_coli_genome;pvalue=0.000436;qvalue= 0.829;sequence=ATAAATGAT;
E_coli_genome	fimo	Nucleotide motif (loose)	1624286	1624294	33.6	-	.	Motif 578_gi;Alias=;ID=578-3294-E_coli_genome;pvalue=0.000436;qvalue= 0.829;sequence=TAATTTGAT;
E_coli_genome	fimo	Nucleotide motif (loose)	1624666	1624674	33.6	-	.	Motif 578_gi;Alias=;ID=578-3295-E_coli_genome;pvalue=0.000436;qvalue= 0.829;sequence=AAATATGTT;
E_coli_genome	fimo	Nucleotide motif (loose)	1624746	1624754	33.6	-	.	Motif 578_gi;Alias=;ID=578-3296-E_coli_genome;pvalue=0.000436;qvalue= 0.829;sequence=TTATATGTA;
E_coli_genome	fimo	Nucleotide motif (loose)	1626277	1626285	33.6	-	.	Motif 578_gi;Alias=;ID=578-3297-E_coli_genome;pvalue=0.000436;qvalue= 0.829;sequence=TTAAATGAA;
E_coli_genome	fimo	Nucleotide motif (loose)	1626331	1626339	33.6	-	.	Motif 578_gi;Alias=;ID=578-3298-E_coli_genome;pvalue=0.000436;qvalue= 0.829;sequence=AAATTTGAT;
E_coli_genome	fimo	Nucleotide motif (loose)	1626619	1626627	33.6	-	.	Motif 578_gi;Alias=;ID=578-3299-E_coli_genome;pvalue=0.000436;qvalue= 0.829;sequence=AAAAATGAT;
E_coli_genome	fimo	Nucleotide motif (loose)	1626901	1626909	33.6	-	.	Motif 578_gi;Alias=;ID=578-3300-E_coli_genome;pvalue=0.000436;qvalue= 0.829;sequence=TTAAAAGTA;
E_coli_genome	fimo	Nucleotide motif (loose)	1630897	1630905	33.6	-	.	Motif 578_gi;Alias=;ID=578-3301-E_coli_genome;pvalue=0.000436;qvalue= 0.829;sequence=TAATTTGTT;
E_coli_genome	fimo	Nucleotide motif (loose)	1632681	1632689	33.6	-	.	Motif 578_gi;Alias=;ID=578-3302-E_coli_genome;pvalue=0.000436;qvalue= 0.829;sequence=TTAAAAGTA;
E_coli_genome	fimo	Nucleotide motif (loose)	1632857	1632865	33.6	-	.	Motif 578_gi;Alias=;ID=578-3303-E_coli_genome;pvalue=0.000436;qvalue= 0.829;sequence=ATATATGAT;
E_coli_genome	fimo	Nucleotide motif (loose)	1633317	1633325	33.6	-	.	Motif 578_gi;Alias=;ID=578-3304-E_coli_genome;pvalue=0.000436;qvalue= 0.829;sequence=AAAAAAGTA;
E_coli_genome	fimo	Nucleotide motif (loose)	1633326	1633334	33.6	-	.	Motif 578_gi;Alias=;ID=578-3305-E_coli_genome;pvalue=0.000436;qvalue= 0.829;sequence=AAAAATGAT;
E_coli_genome	fimo	Nucleotide motif (loose)	1633541	1633549	33.6	-	.	Motif 578_gi;Alias=;ID=578-3306-E_coli_genome;pvalue=0.000436;qvalue= 0.829;sequence=ATATTTGTA;
E_coli_genome	fimo	Nucleotide motif (loose)	1634281	1634289	33.6	-	.	Motif 578_gi;Alias=;ID=578-3307-E_coli_genome;pvalue=0.000436;qvalue= 0.829;sequence=TAATTAGAT;
E_coli_genome	fimo	Nucleotide motif (loose)	1636223	1636231	33.6	-	.	Motif 578_gi;Alias=;ID=578-3308-E_coli_genome;pvalue=0.000436;qvalue= 0.829;sequence=TTATAAGAT;
E_coli_genome	fimo	Nucleotide motif (loose)	1636654	1636662	33.6	-	.	Motif 578_gi;Alias=;ID=578-3309-E_coli_genome;pvalue=0.000436;qvalue= 0.829;sequence=ATAATTGAT;
E_coli_genome	fimo	Nucleotide motif (loose)	1636823	1636831	33.6	-	.	Motif 578_gi;Alias=;ID=578-3310-E_coli_genome;pvalue=0.000436;qvalue= 0.829;sequence=TAATTTGTT;
E_coli_genome	fimo	Nucleotide motif (loose)	1637069	1637077	33.6	-	.	Motif 578_gi;Alias=;ID=578-3311-E_coli_genome;pvalue=0.000436;qvalue= 0.829;sequence=ATATTTGTT;
E_coli_genome	fimo	Nucleotide motif (loose)	1637155	1637163	33.6	-	.	Motif 578_gi;Alias=;ID=578-3312-E_coli_genome;pvalue=0.000436;qvalue= 0.829;sequence=TAAATAGTA;
E_coli_genome	fimo	Nucleotide motif (loose)	1637358	1637366	33.6	-	.	Motif 578_gi;Alias=;ID=578-3313-E_coli_genome;pvalue=0.000436;qvalue= 0.829;sequence=ATATTTGTA;
E_coli_genome	fimo	Nucleotide motif (loose)	1637408	1637416	33.6	-	.	Motif 578_gi;Alias=;ID=578-3314-E_coli_genome;pvalue=0.000436;qvalue= 0.829;sequence=TAAATAGTA;
E_coli_genome	fimo	Nucleotide motif (loose)	1637548	1637556	33.6	-	.	Motif 578_gi;Alias=;ID=578-3315-E_coli_genome;pvalue=0.000436;qvalue= 0.829;sequence=ATATTTGAA;
E_coli_genome	fimo	Nucleotide motif (loose)	1638758	1638766	33.6	-	.	Motif 578_gi;Alias=;ID=578-3316-E_coli_genome;pvalue=0.000436;qvalue= 0.829;sequence=TTATTTGTA;
E_coli_genome	fimo	Nucleotide motif (loose)	1639372	1639380	33.6	-	.	Motif 578_gi;Alias=;ID=578-3317-E_coli_genome;pvalue=0.000436;qvalue= 0.829;sequence=ATAATTGAA;
E_coli_genome	fimo	Nucleotide motif (loose)	1640759	1640767	33.6	-	.	Motif 578_gi;Alias=;ID=578-3318-E_coli_genome;pvalue=0.000436;qvalue= 0.829;sequence=AAATATGAA;
E_coli_genome	fimo	Nucleotide motif (loose)	1641242	1641250	33.6	-	.	Motif 578_gi;Alias=;ID=578-3319-E_coli_genome;pvalue=0.000436;qvalue= 0.829;sequence=TAAAAAGTA;
E_coli_genome	fimo	Nucleotide motif (loose)	1641414	1641422	33.6	-	.	Motif 578_gi;Alias=;ID=578-3320-E_coli_genome;pvalue=0.000436;qvalue= 0.829;sequence=TTATTTGAA;
E_coli_genome	fimo	Nucleotide motif (loose)	1642253	1642261	33.6	-	.	Motif 578_gi;Alias=;ID=578-3321-E_coli_genome;pvalue=0.000436;qvalue= 0.829;sequence=TAAAATGTT;
E_coli_genome	fimo	Nucleotide motif (loose)	1642484	1642492	33.6	-	.	Motif 578_gi;Alias=;ID=578-3322-E_coli_genome;pvalue=0.000436;qvalue= 0.829;sequence=ATAAATGAT;
E_coli_genome	fimo	Nucleotide motif (loose)	1642685	1642693	33.6	-	.	Motif 578_gi;Alias=;ID=578-3323-E_coli_genome;pvalue=0.000436;qvalue= 0.829;sequence=ATATAAGAT;
E_coli_genome	fimo	Nucleotide motif (loose)	1642716	1642724	33.6	-	.	Motif 578_gi;Alias=;ID=578-3324-E_coli_genome;pvalue=0.000436;qvalue= 0.829;sequence=AAAAAAGAA;
E_coli_genome	fimo	Nucleotide motif (loose)	1646130	1646138	33.6	-	.	Motif 578_gi;Alias=;ID=578-3325-E_coli_genome;pvalue=0.000436;qvalue= 0.829;sequence=AAAATAGAT;
E_coli_genome	fimo	Nucleotide motif (loose)	1646328	1646336	33.6	-	.	Motif 578_gi;Alias=;ID=578-3326-E_coli_genome;pvalue=0.000436;qvalue= 0.829;sequence=TTAATTGTT;
E_coli_genome	fimo	Nucleotide motif (loose)	1646907	1646915	33.6	-	.	Motif 578_gi;Alias=;ID=578-3327-E_coli_genome;pvalue=0.000436;qvalue= 0.829;sequence=ATAATTGAT;
E_coli_genome	fimo	Nucleotide motif (loose)	1647177	1647185	33.6	-	.	Motif 578_gi;Alias=;ID=578-3328-E_coli_genome;pvalue=0.000436;qvalue= 0.829;sequence=AAAAAAGAT;
E_coli_genome	fimo	Nucleotide motif (loose)	1647199	1647207	33.6	-	.	Motif 578_gi;Alias=;ID=578-3329-E_coli_genome;pvalue=0.000436;qvalue= 0.829;sequence=TAAAAAGAA;
E_coli_genome	fimo	Nucleotide motif (loose)	1647430	1647438	33.6	-	.	Motif 578_gi;Alias=;ID=578-3330-E_coli_genome;pvalue=0.000436;qvalue= 0.829;sequence=ATATTTGAA;
E_coli_genome	fimo	Nucleotide motif (loose)	1648369	1648377	33.6	-	.	Motif 578_gi;Alias=;ID=578-3331-E_coli_genome;pvalue=0.000436;qvalue= 0.829;sequence=ATAATTGAT;
E_coli_genome	fimo	Nucleotide motif (loose)	1649376	1649384	33.6	-	.	Motif 578_gi;Alias=;ID=578-3332-E_coli_genome;pvalue=0.000436;qvalue= 0.829;sequence=AAAATTGAT;
E_coli_genome	fimo	Nucleotide motif (loose)	1650015	1650023	33.6	-	.	Motif 578_gi;Alias=;ID=578-3333-E_coli_genome;pvalue=0.000436;qvalue= 0.829;sequence=ATATAAGAA;
E_coli_genome	fimo	Nucleotide motif (loose)	1652248	1652256	33.6	-	.	Motif 578_gi;Alias=;ID=578-3334-E_coli_genome;pvalue=0.000436;qvalue= 0.829;sequence=TAATAAGAT;
E_coli_genome	fimo	Nucleotide motif (loose)	1652944	1652952	33.6	-	.	Motif 578_gi;Alias=;ID=578-3335-E_coli_genome;pvalue=0.000436;qvalue= 0.829;sequence=TTATTTGAA;
E_coli_genome	fimo	Nucleotide motif (loose)	1653895	1653903	33.6	-	.	Motif 578_gi;Alias=;ID=578-3336-E_coli_genome;pvalue=0.000436;qvalue= 0.829;sequence=TTAATTGAA;
E_coli_genome	fimo	Nucleotide motif (loose)	1656918	1656926	33.6	-	.	Motif 578_gi;Alias=;ID=578-3337-E_coli_genome;pvalue=0.000436;qvalue= 0.829;sequence=AAATTAGAT;
E_coli_genome	fimo	Nucleotide motif (loose)	1658033	1658041	33.6	-	.	Motif 578_gi;Alias=;ID=578-3338-E_coli_genome;pvalue=0.000436;qvalue= 0.829;sequence=ATAAAAGTT;
E_coli_genome	fimo	Nucleotide motif (loose)	1662305	1662313	33.6	-	.	Motif 578_gi;Alias=;ID=578-3339-E_coli_genome;pvalue=0.000436;qvalue= 0.829;sequence=ATATTTGAT;
E_coli_genome	fimo	Nucleotide motif (loose)	1664130	1664138	33.6	-	.	Motif 578_gi;Alias=;ID=578-3340-E_coli_genome;pvalue=0.000436;qvalue= 0.829;sequence=TTAAATGTA;
E_coli_genome	fimo	Nucleotide motif (loose)	1668205	1668213	33.6	-	.	Motif 578_gi;Alias=;ID=578-3341-E_coli_genome;pvalue=0.000436;qvalue= 0.829;sequence=TTAAAAGAT;
E_coli_genome	fimo	Nucleotide motif (loose)	1669588	1669596	33.6	-	.	Motif 578_gi;Alias=;ID=578-3342-E_coli_genome;pvalue=0.000436;qvalue= 0.829;sequence=AAATATGAA;
E_coli_genome	fimo	Nucleotide motif (loose)	1669602	1669610	33.6	-	.	Motif 578_gi;Alias=;ID=578-3343-E_coli_genome;pvalue=0.000436;qvalue= 0.829;sequence=AAATAAGAT;
E_coli_genome	fimo	Nucleotide motif (loose)	1669769	1669777	33.6	-	.	Motif 578_gi;Alias=;ID=578-3344-E_coli_genome;pvalue=0.000436;qvalue= 0.829;sequence=TAAATTGAT;
E_coli_genome	fimo	Nucleotide motif (loose)	1671185	1671193	33.6	-	.	Motif 578_gi;Alias=;ID=578-3345-E_coli_genome;pvalue=0.000436;qvalue= 0.829;sequence=ATAATAGTA;
E_coli_genome	fimo	Nucleotide motif (loose)	1673715	1673723	33.6	-	.	Motif 578_gi;Alias=;ID=578-3346-E_coli_genome;pvalue=0.000436;qvalue= 0.829;sequence=ATAATTGTA;
E_coli_genome	fimo	Nucleotide motif (loose)	1676718	1676726	33.6	-	.	Motif 578_gi;Alias=;ID=578-3347-E_coli_genome;pvalue=0.000436;qvalue= 0.829;sequence=AAAAATGTA;
E_coli_genome	fimo	Nucleotide motif (loose)	1682029	1682037	33.6	-	.	Motif 578_gi;Alias=;ID=578-3348-E_coli_genome;pvalue=0.000436;qvalue= 0.829;sequence=TAAAAAGAT;
E_coli_genome	fimo	Nucleotide motif (loose)	1682960	1682968	33.6	-	.	Motif 578_gi;Alias=;ID=578-3349-E_coli_genome;pvalue=0.000436;qvalue= 0.829;sequence=AAATTTGTA;
E_coli_genome	fimo	Nucleotide motif (loose)	1685791	1685799	33.6	-	.	Motif 578_gi;Alias=;ID=578-3350-E_coli_genome;pvalue=0.000436;qvalue= 0.829;sequence=AAATTTGAA;
E_coli_genome	fimo	Nucleotide motif (loose)	1686827	1686835	33.6	-	.	Motif 578_gi;Alias=;ID=578-3351-E_coli_genome;pvalue=0.000436;qvalue= 0.829;sequence=AAAATTGAA;
E_coli_genome	fimo	Nucleotide motif (loose)	1688327	1688335	33.6	-	.	Motif 578_gi;Alias=;ID=578-3352-E_coli_genome;pvalue=0.000436;qvalue= 0.829;sequence=AAAAAAGAT;
E_coli_genome	fimo	Nucleotide motif (loose)	1689831	1689839	33.6	-	.	Motif 578_gi;Alias=;ID=578-3353-E_coli_genome;pvalue=0.000436;qvalue= 0.829;sequence=TAAAATGAA;
E_coli_genome	fimo	Nucleotide motif (loose)	1692539	1692547	33.6	-	.	Motif 578_gi;Alias=;ID=578-3354-E_coli_genome;pvalue=0.000436;qvalue= 0.829;sequence=ATAAAAGTT;
E_coli_genome	fimo	Nucleotide motif (loose)	1693380	1693388	33.6	-	.	Motif 578_gi;Alias=;ID=578-3355-E_coli_genome;pvalue=0.000436;qvalue= 0.829;sequence=TAAAAAGAA;
E_coli_genome	fimo	Nucleotide motif (loose)	1693481	1693489	33.6	-	.	Motif 578_gi;Alias=;ID=578-3356-E_coli_genome;pvalue=0.000436;qvalue= 0.829;sequence=TTAAATGAT;
E_coli_genome	fimo	Nucleotide motif (loose)	1697412	1697420	33.6	-	.	Motif 578_gi;Alias=;ID=578-3357-E_coli_genome;pvalue=0.000436;qvalue= 0.829;sequence=AAAAATGTT;
E_coli_genome	fimo	Nucleotide motif (loose)	1704850	1704858	33.6	-	.	Motif 578_gi;Alias=;ID=578-3358-E_coli_genome;pvalue=0.000436;qvalue= 0.829;sequence=TAATAAGAA;
E_coli_genome	fimo	Nucleotide motif (loose)	1704964	1704972	33.6	-	.	Motif 578_gi;Alias=;ID=578-3359-E_coli_genome;pvalue=0.000436;qvalue= 0.829;sequence=TAATAAGTA;
E_coli_genome	fimo	Nucleotide motif (loose)	1705429	1705437	33.6	-	.	Motif 578_gi;Alias=;ID=578-3360-E_coli_genome;pvalue=0.000436;qvalue= 0.829;sequence=ATAAAAGAA;
E_coli_genome	fimo	Nucleotide motif (loose)	1707664	1707672	33.6	-	.	Motif 578_gi;Alias=;ID=578-3361-E_coli_genome;pvalue=0.000436;qvalue= 0.829;sequence=TTAATTGTT;
E_coli_genome	fimo	Nucleotide motif (loose)	1709711	1709719	33.6	-	.	Motif 578_gi;Alias=;ID=578-3362-E_coli_genome;pvalue=0.000436;qvalue= 0.829;sequence=TTAAATGTA;
E_coli_genome	fimo	Nucleotide motif (loose)	1712217	1712225	33.6	-	.	Motif 578_gi;Alias=;ID=578-3363-E_coli_genome;pvalue=0.000436;qvalue= 0.829;sequence=TAAAAAGAT;
E_coli_genome	fimo	Nucleotide motif (loose)	1712387	1712395	33.6	-	.	Motif 578_gi;Alias=;ID=578-3364-E_coli_genome;pvalue=0.000436;qvalue= 0.829;sequence=TTAAATGAT;
E_coli_genome	fimo	Nucleotide motif (loose)	1712408	1712416	33.6	-	.	Motif 578_gi;Alias=;ID=578-3365-E_coli_genome;pvalue=0.000436;qvalue= 0.829;sequence=ATATTTGTT;
E_coli_genome	fimo	Nucleotide motif (loose)	1715973	1715981	33.6	-	.	Motif 578_gi;Alias=;ID=578-3366-E_coli_genome;pvalue=0.000436;qvalue= 0.829;sequence=TAAAAAGAA;
E_coli_genome	fimo	Nucleotide motif (loose)	1721275	1721283	33.6	-	.	Motif 578_gi;Alias=;ID=578-3367-E_coli_genome;pvalue=0.000436;qvalue= 0.829;sequence=TTAATTGTT;
E_coli_genome	fimo	Nucleotide motif (loose)	1723539	1723547	33.6	-	.	Motif 578_gi;Alias=;ID=578-3368-E_coli_genome;pvalue=0.000436;qvalue= 0.829;sequence=ATAAAAGAA;
E_coli_genome	fimo	Nucleotide motif (loose)	1731644	1731652	33.6	-	.	Motif 578_gi;Alias=;ID=578-3369-E_coli_genome;pvalue=0.000436;qvalue= 0.829;sequence=ATATTTGAA;
E_coli_genome	fimo	Nucleotide motif (loose)	1734225	1734233	33.6	-	.	Motif 578_gi;Alias=;ID=578-3370-E_coli_genome;pvalue=0.000436;qvalue= 0.829;sequence=ATATTTGAA;
E_coli_genome	fimo	Nucleotide motif (loose)	1734475	1734483	33.6	-	.	Motif 578_gi;Alias=;ID=578-3371-E_coli_genome;pvalue=0.000436;qvalue= 0.829;sequence=TAAAAAGTA;
E_coli_genome	fimo	Nucleotide motif (loose)	1739829	1739837	33.6	-	.	Motif 578_gi;Alias=;ID=578-3372-E_coli_genome;pvalue=0.000436;qvalue= 0.829;sequence=ATATTTGAT;
E_coli_genome	fimo	Nucleotide motif (loose)	1741191	1741199	33.6	-	.	Motif 578_gi;Alias=;ID=578-3373-E_coli_genome;pvalue=0.000436;qvalue= 0.829;sequence=AAATTAGTA;
E_coli_genome	fimo	Nucleotide motif (loose)	1741970	1741978	33.6	-	.	Motif 578_gi;Alias=;ID=578-3374-E_coli_genome;pvalue=0.000436;qvalue= 0.829;sequence=TAATTAGAT;
E_coli_genome	fimo	Nucleotide motif (loose)	1743437	1743445	33.6	-	.	Motif 578_gi;Alias=;ID=578-3375-E_coli_genome;pvalue=0.000436;qvalue= 0.829;sequence=TTATTTGTA;
E_coli_genome	fimo	Nucleotide motif (loose)	1747453	1747461	33.6	-	.	Motif 578_gi;Alias=;ID=578-3376-E_coli_genome;pvalue=0.000436;qvalue= 0.829;sequence=AAAATTGAT;
E_coli_genome	fimo	Nucleotide motif (loose)	1749876	1749884	33.6	-	.	Motif 578_gi;Alias=;ID=578-3377-E_coli_genome;pvalue=0.000436;qvalue= 0.829;sequence=TTATTTGTT;
E_coli_genome	fimo	Nucleotide motif (loose)	1750987	1750995	33.6	-	.	Motif 578_gi;Alias=;ID=578-3378-E_coli_genome;pvalue=0.000436;qvalue= 0.829;sequence=AAATTTGTT;
E_coli_genome	fimo	Nucleotide motif (loose)	1752034	1752042	33.6	-	.	Motif 578_gi;Alias=;ID=578-3379-E_coli_genome;pvalue=0.000436;qvalue= 0.829;sequence=AAATTAGAT;
E_coli_genome	fimo	Nucleotide motif (loose)	1753743	1753751	33.6	-	.	Motif 578_gi;Alias=;ID=578-3380-E_coli_genome;pvalue=0.000436;qvalue= 0.829;sequence=TTAAAAGTT;
E_coli_genome	fimo	Nucleotide motif (loose)	1754473	1754481	33.6	-	.	Motif 578_gi;Alias=;ID=578-3381-E_coli_genome;pvalue=0.000436;qvalue= 0.829;sequence=ATAAATGAA;
E_coli_genome	fimo	Nucleotide motif (loose)	1754687	1754695	33.6	-	.	Motif 578_gi;Alias=;ID=578-3382-E_coli_genome;pvalue=0.000436;qvalue= 0.829;sequence=TTAATTGAT;
E_coli_genome	fimo	Nucleotide motif (loose)	1755382	1755390	33.6	-	.	Motif 578_gi;Alias=;ID=578-3383-E_coli_genome;pvalue=0.000436;qvalue= 0.829;sequence=TAAATTGTT;
E_coli_genome	fimo	Nucleotide motif (loose)	1764970	1764978	33.6	-	.	Motif 578_gi;Alias=;ID=578-3384-E_coli_genome;pvalue=0.000436;qvalue= 0.829;sequence=TTAAAAGAA;
E_coli_genome	fimo	Nucleotide motif (loose)	1765628	1765636	33.6	-	.	Motif 578_gi;Alias=;ID=578-3385-E_coli_genome;pvalue=0.000436;qvalue= 0.829;sequence=TTAAATGAT;
E_coli_genome	fimo	Nucleotide motif (loose)	1766622	1766630	33.6	-	.	Motif 578_gi;Alias=;ID=578-3386-E_coli_genome;pvalue=0.000436;qvalue= 0.829;sequence=AAAATTGAT;
E_coli_genome	fimo	Nucleotide motif (loose)	1768299	1768307	33.6	-	.	Motif 578_gi;Alias=;ID=578-3387-E_coli_genome;pvalue=0.000436;qvalue= 0.829;sequence=ATAAAAGAT;
E_coli_genome	fimo	Nucleotide motif (loose)	1770478	1770486	33.6	-	.	Motif 578_gi;Alias=;ID=578-3388-E_coli_genome;pvalue=0.000436;qvalue= 0.829;sequence=AAAAATGTT;
E_coli_genome	fimo	Nucleotide motif (loose)	1771323	1771331	33.6	-	.	Motif 578_gi;Alias=;ID=578-3389-E_coli_genome;pvalue=0.000436;qvalue= 0.829;sequence=AAAAAAGAA;
E_coli_genome	fimo	Nucleotide motif (loose)	1771685	1771693	33.6	-	.	Motif 578_gi;Alias=;ID=578-3390-E_coli_genome;pvalue=0.000436;qvalue= 0.829;sequence=ATAATTGAA;
E_coli_genome	fimo	Nucleotide motif (loose)	1775423	1775431	33.6	-	.	Motif 578_gi;Alias=;ID=578-3391-E_coli_genome;pvalue=0.000436;qvalue= 0.829;sequence=AAAATAGTT;
E_coli_genome	fimo	Nucleotide motif (loose)	1778339	1778347	33.6	-	.	Motif 578_gi;Alias=;ID=578-3392-E_coli_genome;pvalue=0.000436;qvalue= 0.829;sequence=TTATTTGTT;
E_coli_genome	fimo	Nucleotide motif (loose)	1778750	1778758	33.6	-	.	Motif 578_gi;Alias=;ID=578-3393-E_coli_genome;pvalue=0.000436;qvalue= 0.829;sequence=ATAAAAGAT;
E_coli_genome	fimo	Nucleotide motif (loose)	1778765	1778773	33.6	-	.	Motif 578_gi;Alias=;ID=578-3394-E_coli_genome;pvalue=0.000436;qvalue= 0.829;sequence=AAAAAAGAT;
E_coli_genome	fimo	Nucleotide motif (loose)	1782711	1782719	33.6	-	.	Motif 578_gi;Alias=;ID=578-3395-E_coli_genome;pvalue=0.000436;qvalue= 0.829;sequence=TAATTTGAT;
E_coli_genome	fimo	Nucleotide motif (loose)	1787228	1787236	33.6	-	.	Motif 578_gi;Alias=;ID=578-3396-E_coli_genome;pvalue=0.000436;qvalue= 0.829;sequence=TAAAAAGTA;
E_coli_genome	fimo	Nucleotide motif (loose)	1787352	1787360	33.6	-	.	Motif 578_gi;Alias=;ID=578-3397-E_coli_genome;pvalue=0.000436;qvalue= 0.829;sequence=TAAAATGAA;
E_coli_genome	fimo	Nucleotide motif (loose)	1788414	1788422	33.6	-	.	Motif 578_gi;Alias=;ID=578-3398-E_coli_genome;pvalue=0.000436;qvalue= 0.829;sequence=AAATTTGTT;
E_coli_genome	fimo	Nucleotide motif (loose)	1789536	1789544	33.6	-	.	Motif 578_gi;Alias=;ID=578-3399-E_coli_genome;pvalue=0.000436;qvalue= 0.829;sequence=TAATTTGTT;
E_coli_genome	fimo	Nucleotide motif (loose)	1789593	1789601	33.6	-	.	Motif 578_gi;Alias=;ID=578-3400-E_coli_genome;pvalue=0.000436;qvalue= 0.829;sequence=ATAATTGAT;
E_coli_genome	fimo	Nucleotide motif (loose)	1790428	1790436	33.6	-	.	Motif 578_gi;Alias=;ID=578-3401-E_coli_genome;pvalue=0.000436;qvalue= 0.829;sequence=TTATTTGTA;
E_coli_genome	fimo	Nucleotide motif (loose)	1791519	1791527	33.6	-	.	Motif 578_gi;Alias=;ID=578-3402-E_coli_genome;pvalue=0.000436;qvalue= 0.829;sequence=ATAAAAGTT;
E_coli_genome	fimo	Nucleotide motif (loose)	1793775	1793783	33.6	-	.	Motif 578_gi;Alias=;ID=578-3403-E_coli_genome;pvalue=0.000436;qvalue= 0.829;sequence=AAAATTGAT;
E_coli_genome	fimo	Nucleotide motif (loose)	1799771	1799779	33.6	-	.	Motif 578_gi;Alias=;ID=578-3404-E_coli_genome;pvalue=0.000436;qvalue= 0.829;sequence=TAATTAGAA;
E_coli_genome	fimo	Nucleotide motif (loose)	1801170	1801178	33.6	-	.	Motif 578_gi;Alias=;ID=578-3405-E_coli_genome;pvalue=0.000436;qvalue= 0.829;sequence=AAAATTGAA;
E_coli_genome	fimo	Nucleotide motif (loose)	1803001	1803009	33.6	-	.	Motif 578_gi;Alias=;ID=578-3406-E_coli_genome;pvalue=0.000436;qvalue= 0.829;sequence=TTATAAGAA;
E_coli_genome	fimo	Nucleotide motif (loose)	1803008	1803016	33.6	-	.	Motif 578_gi;Alias=;ID=578-3407-E_coli_genome;pvalue=0.000436;qvalue= 0.829;sequence=AAAATTGTT;
E_coli_genome	fimo	Nucleotide motif (loose)	1804774	1804782	33.6	-	.	Motif 578_gi;Alias=;ID=578-3408-E_coli_genome;pvalue=0.000436;qvalue= 0.829;sequence=ATATAAGAT;
E_coli_genome	fimo	Nucleotide motif (loose)	1804918	1804926	33.6	-	.	Motif 578_gi;Alias=;ID=578-3409-E_coli_genome;pvalue=0.000436;qvalue= 0.829;sequence=TAATATGTT;
E_coli_genome	fimo	Nucleotide motif (loose)	1805448	1805456	33.6	-	.	Motif 578_gi;Alias=;ID=578-3410-E_coli_genome;pvalue=0.000436;qvalue= 0.829;sequence=TTAAATGTT;
E_coli_genome	fimo	Nucleotide motif (loose)	1806079	1806087	33.6	-	.	Motif 578_gi;Alias=;ID=578-3411-E_coli_genome;pvalue=0.000436;qvalue= 0.829;sequence=ATAAATGAA;
E_coli_genome	fimo	Nucleotide motif (loose)	1806209	1806217	33.6	-	.	Motif 578_gi;Alias=;ID=578-3412-E_coli_genome;pvalue=0.000436;qvalue= 0.829;sequence=AAATAAGAA;
E_coli_genome	fimo	Nucleotide motif (loose)	1806216	1806224	33.6	-	.	Motif 578_gi;Alias=;ID=578-3413-E_coli_genome;pvalue=0.000436;qvalue= 0.829;sequence=AAAAATGAA;
E_coli_genome	fimo	Nucleotide motif (loose)	1808741	1808749	33.6	-	.	Motif 578_gi;Alias=;ID=578-3414-E_coli_genome;pvalue=0.000436;qvalue= 0.829;sequence=TTATTTGTA;
E_coli_genome	fimo	Nucleotide motif (loose)	1812370	1812378	33.6	-	.	Motif 578_gi;Alias=;ID=578-3415-E_coli_genome;pvalue=0.000436;qvalue= 0.829;sequence=TAAAAAGTA;
E_coli_genome	fimo	Nucleotide motif (loose)	1812960	1812968	33.6	-	.	Motif 578_gi;Alias=;ID=578-3416-E_coli_genome;pvalue=0.000436;qvalue= 0.829;sequence=TTATATGAT;
E_coli_genome	fimo	Nucleotide motif (loose)	1813276	1813284	33.6	-	.	Motif 578_gi;Alias=;ID=578-3417-E_coli_genome;pvalue=0.000436;qvalue= 0.829;sequence=TTAATTGTT;
E_coli_genome	fimo	Nucleotide motif (loose)	1813532	1813540	33.6	-	.	Motif 578_gi;Alias=;ID=578-3418-E_coli_genome;pvalue=0.000436;qvalue= 0.829;sequence=AAATATGTT;
E_coli_genome	fimo	Nucleotide motif (loose)	1821429	1821437	33.6	-	.	Motif 578_gi;Alias=;ID=578-3419-E_coli_genome;pvalue=0.000436;qvalue= 0.829;sequence=TTATATGTT;
E_coli_genome	fimo	Nucleotide motif (loose)	1821527	1821535	33.6	-	.	Motif 578_gi;Alias=;ID=578-3420-E_coli_genome;pvalue=0.000436;qvalue= 0.829;sequence=AAATATGAA;
E_coli_genome	fimo	Nucleotide motif (loose)	1822471	1822479	33.6	-	.	Motif 578_gi;Alias=;ID=578-3421-E_coli_genome;pvalue=0.000436;qvalue= 0.829;sequence=TTATTTGTT;
E_coli_genome	fimo	Nucleotide motif (loose)	1824221	1824229	33.6	-	.	Motif 578_gi;Alias=;ID=578-3422-E_coli_genome;pvalue=0.000436;qvalue= 0.829;sequence=TAATATGAT;
E_coli_genome	fimo	Nucleotide motif (loose)	1831711	1831719	33.6	-	.	Motif 578_gi;Alias=;ID=578-3423-E_coli_genome;pvalue=0.000436;qvalue= 0.829;sequence=AAAATTGAT;
E_coli_genome	fimo	Nucleotide motif (loose)	1835632	1835640	33.6	-	.	Motif 578_gi;Alias=;ID=578-3424-E_coli_genome;pvalue=0.000436;qvalue= 0.829;sequence=ATAAAAGAT;
E_coli_genome	fimo	Nucleotide motif (loose)	1844584	1844592	33.6	-	.	Motif 578_gi;Alias=;ID=578-3425-E_coli_genome;pvalue=0.000436;qvalue= 0.829;sequence=AAAAAAGAA;
E_coli_genome	fimo	Nucleotide motif (loose)	1844796	1844804	33.6	-	.	Motif 578_gi;Alias=;ID=578-3426-E_coli_genome;pvalue=0.000436;qvalue= 0.829;sequence=TTAATAGTA;
E_coli_genome	fimo	Nucleotide motif (loose)	1844860	1844868	33.6	-	.	Motif 578_gi;Alias=;ID=578-3427-E_coli_genome;pvalue=0.000436;qvalue= 0.829;sequence=AAAAAAGTT;
E_coli_genome	fimo	Nucleotide motif (loose)	1850871	1850879	33.6	-	.	Motif 578_gi;Alias=;ID=578-3428-E_coli_genome;pvalue=0.000436;qvalue= 0.829;sequence=TAAATTGAT;
E_coli_genome	fimo	Nucleotide motif (loose)	1853113	1853121	33.6	-	.	Motif 578_gi;Alias=;ID=578-3429-E_coli_genome;pvalue=0.000436;qvalue= 0.829;sequence=ATATTTGTT;
E_coli_genome	fimo	Nucleotide motif (loose)	1854043	1854051	33.6	-	.	Motif 578_gi;Alias=;ID=578-3430-E_coli_genome;pvalue=0.000436;qvalue= 0.829;sequence=TAAAATGAT;
E_coli_genome	fimo	Nucleotide motif (loose)	1854066	1854074	33.6	-	.	Motif 578_gi;Alias=;ID=578-3431-E_coli_genome;pvalue=0.000436;qvalue= 0.829;sequence=TTATTTGTT;
E_coli_genome	fimo	Nucleotide motif (loose)	1854869	1854877	33.6	-	.	Motif 578_gi;Alias=;ID=578-3432-E_coli_genome;pvalue=0.000436;qvalue= 0.829;sequence=TAAAAAGAT;
E_coli_genome	fimo	Nucleotide motif (loose)	1855857	1855865	33.6	-	.	Motif 578_gi;Alias=;ID=578-3433-E_coli_genome;pvalue=0.000436;qvalue= 0.829;sequence=AAATATGTA;
E_coli_genome	fimo	Nucleotide motif (loose)	1856788	1856796	33.6	-	.	Motif 578_gi;Alias=;ID=578-3434-E_coli_genome;pvalue=0.000436;qvalue= 0.829;sequence=ATAAATGAA;
E_coli_genome	fimo	Nucleotide motif (loose)	1856904	1856912	33.6	-	.	Motif 578_gi;Alias=;ID=578-3435-E_coli_genome;pvalue=0.000436;qvalue= 0.829;sequence=TTATTTGTA;
E_coli_genome	fimo	Nucleotide motif (loose)	1861744	1861752	33.6	-	.	Motif 578_gi;Alias=;ID=578-3436-E_coli_genome;pvalue=0.000436;qvalue= 0.829;sequence=TTAAAAGAA;
E_coli_genome	fimo	Nucleotide motif (loose)	1865245	1865253	33.6	-	.	Motif 578_gi;Alias=;ID=578-3437-E_coli_genome;pvalue=0.000436;qvalue= 0.829;sequence=AAAATTGAT;
E_coli_genome	fimo	Nucleotide motif (loose)	1865620	1865628	33.6	-	.	Motif 578_gi;Alias=;ID=578-3438-E_coli_genome;pvalue=0.000436;qvalue= 0.829;sequence=AAAAATGAT;
E_coli_genome	fimo	Nucleotide motif (loose)	1866553	1866561	33.6	-	.	Motif 578_gi;Alias=;ID=578-3439-E_coli_genome;pvalue=0.000436;qvalue= 0.829;sequence=AAAAATGAA;
E_coli_genome	fimo	Nucleotide motif (loose)	1870731	1870739	33.6	-	.	Motif 578_gi;Alias=;ID=578-3440-E_coli_genome;pvalue=0.000436;qvalue= 0.829;sequence=AAATTTGTT;
E_coli_genome	fimo	Nucleotide motif (loose)	1870781	1870789	33.6	-	.	Motif 578_gi;Alias=;ID=578-3441-E_coli_genome;pvalue=0.000436;qvalue= 0.829;sequence=TAAATAGAT;
E_coli_genome	fimo	Nucleotide motif (loose)	1870861	1870869	33.6	-	.	Motif 578_gi;Alias=;ID=578-3442-E_coli_genome;pvalue=0.000436;qvalue= 0.829;sequence=AAAATAGAA;
E_coli_genome	fimo	Nucleotide motif (loose)	1871330	1871338	33.6	-	.	Motif 578_gi;Alias=;ID=578-3443-E_coli_genome;pvalue=0.000436;qvalue= 0.829;sequence=AAAAATGTT;
E_coli_genome	fimo	Nucleotide motif (loose)	1871850	1871858	33.6	-	.	Motif 578_gi;Alias=;ID=578-3444-E_coli_genome;pvalue=0.000436;qvalue= 0.829;sequence=AAATATGAT;
E_coli_genome	fimo	Nucleotide motif (loose)	1871904	1871912	33.6	-	.	Motif 578_gi;Alias=;ID=578-3445-E_coli_genome;pvalue=0.000436;qvalue= 0.829;sequence=TAAATTGTA;
E_coli_genome	fimo	Nucleotide motif (loose)	1872782	1872790	33.6	-	.	Motif 578_gi;Alias=;ID=578-3446-E_coli_genome;pvalue=0.000436;qvalue= 0.829;sequence=ATAAAAGAT;
E_coli_genome	fimo	Nucleotide motif (loose)	1875976	1875984	33.6	-	.	Motif 578_gi;Alias=;ID=578-3447-E_coli_genome;pvalue=0.000436;qvalue= 0.829;sequence=TAATAAGTA;
E_coli_genome	fimo	Nucleotide motif (loose)	1877528	1877536	33.6	-	.	Motif 578_gi;Alias=;ID=578-3448-E_coli_genome;pvalue=0.000436;qvalue= 0.829;sequence=ATAAATGAA;
E_coli_genome	fimo	Nucleotide motif (loose)	1877617	1877625	33.6	-	.	Motif 578_gi;Alias=;ID=578-3449-E_coli_genome;pvalue=0.000436;qvalue= 0.829;sequence=TAATATGTT;
E_coli_genome	fimo	Nucleotide motif (loose)	1878360	1878368	33.6	-	.	Motif 578_gi;Alias=;ID=578-3450-E_coli_genome;pvalue=0.000436;qvalue= 0.829;sequence=TAATTTGAA;
E_coli_genome	fimo	Nucleotide motif (loose)	1879009	1879017	33.6	-	.	Motif 578_gi;Alias=;ID=578-3451-E_coli_genome;pvalue=0.000436;qvalue= 0.829;sequence=TTAAAAGTT;
E_coli_genome	fimo	Nucleotide motif (loose)	1879463	1879471	33.6	-	.	Motif 578_gi;Alias=;ID=578-3452-E_coli_genome;pvalue=0.000436;qvalue= 0.829;sequence=ATAAAAGAT;
E_coli_genome	fimo	Nucleotide motif (loose)	1880044	1880052	33.6	-	.	Motif 578_gi;Alias=;ID=578-3453-E_coli_genome;pvalue=0.000436;qvalue= 0.829;sequence=TAAAAAGTA;
E_coli_genome	fimo	Nucleotide motif (loose)	1882125	1882133	33.6	-	.	Motif 578_gi;Alias=;ID=578-3454-E_coli_genome;pvalue=0.000436;qvalue= 0.829;sequence=AAAATAGAT;
E_coli_genome	fimo	Nucleotide motif (loose)	1888232	1888240	33.6	-	.	Motif 578_gi;Alias=;ID=578-3455-E_coli_genome;pvalue=0.000436;qvalue= 0.829;sequence=AAAAAAGAT;
E_coli_genome	fimo	Nucleotide motif (loose)	1891319	1891327	33.6	-	.	Motif 578_gi;Alias=;ID=578-3456-E_coli_genome;pvalue=0.000436;qvalue= 0.829;sequence=TAATTTGTT;
E_coli_genome	fimo	Nucleotide motif (loose)	1893838	1893846	33.6	-	.	Motif 578_gi;Alias=;ID=578-3457-E_coli_genome;pvalue=0.000436;qvalue= 0.829;sequence=AAAATTGAA;
E_coli_genome	fimo	Nucleotide motif (loose)	1894396	1894404	33.6	-	.	Motif 578_gi;Alias=;ID=578-3458-E_coli_genome;pvalue=0.000436;qvalue= 0.829;sequence=ATATATGTT;
E_coli_genome	fimo	Nucleotide motif (loose)	1897354	1897362	33.6	-	.	Motif 578_gi;Alias=;ID=578-3459-E_coli_genome;pvalue=0.000436;qvalue= 0.829;sequence=TAATAAGTT;
E_coli_genome	fimo	Nucleotide motif (loose)	1899403	1899411	33.6	-	.	Motif 578_gi;Alias=;ID=578-3460-E_coli_genome;pvalue=0.000436;qvalue= 0.829;sequence=TTAAATGAT;
E_coli_genome	fimo	Nucleotide motif (loose)	1911689	1911697	33.6	-	.	Motif 578_gi;Alias=;ID=578-3461-E_coli_genome;pvalue=0.000436;qvalue= 0.829;sequence=TAATATGAA;
E_coli_genome	fimo	Nucleotide motif (loose)	1912581	1912589	33.6	-	.	Motif 578_gi;Alias=;ID=578-3462-E_coli_genome;pvalue=0.000436;qvalue= 0.829;sequence=TAAAAAGAA;
E_coli_genome	fimo	Nucleotide motif (loose)	1916236	1916244	33.6	-	.	Motif 578_gi;Alias=;ID=578-3463-E_coli_genome;pvalue=0.000436;qvalue= 0.829;sequence=TAATAAGAA;
E_coli_genome	fimo	Nucleotide motif (loose)	1917116	1917124	33.6	-	.	Motif 578_gi;Alias=;ID=578-3464-E_coli_genome;pvalue=0.000436;qvalue= 0.829;sequence=ATAAATGAT;
E_coli_genome	fimo	Nucleotide motif (loose)	1917273	1917281	33.6	-	.	Motif 578_gi;Alias=;ID=578-3465-E_coli_genome;pvalue=0.000436;qvalue= 0.829;sequence=TAAAATGAA;
E_coli_genome	fimo	Nucleotide motif (loose)	1921640	1921648	33.6	-	.	Motif 578_gi;Alias=;ID=578-3466-E_coli_genome;pvalue=0.000436;qvalue= 0.829;sequence=TAAAAAGTT;
E_coli_genome	fimo	Nucleotide motif (loose)	1923691	1923699	33.6	-	.	Motif 578_gi;Alias=;ID=578-3467-E_coli_genome;pvalue=0.000436;qvalue= 0.829;sequence=AAAAAAGTA;
E_coli_genome	fimo	Nucleotide motif (loose)	1924992	1925000	33.6	-	.	Motif 578_gi;Alias=;ID=578-3468-E_coli_genome;pvalue=0.000436;qvalue= 0.829;sequence=AAAAAAGTT;
E_coli_genome	fimo	Nucleotide motif (loose)	1925921	1925929	33.6	-	.	Motif 578_gi;Alias=;ID=578-3469-E_coli_genome;pvalue=0.000436;qvalue= 0.829;sequence=AAAATTGTA;
E_coli_genome	fimo	Nucleotide motif (loose)	1928704	1928712	33.6	-	.	Motif 578_gi;Alias=;ID=578-3470-E_coli_genome;pvalue=0.000436;qvalue= 0.829;sequence=AAAATAGTT;
E_coli_genome	fimo	Nucleotide motif (loose)	1928864	1928872	33.6	-	.	Motif 578_gi;Alias=;ID=578-3471-E_coli_genome;pvalue=0.000436;qvalue= 0.829;sequence=TTATAAGAT;
E_coli_genome	fimo	Nucleotide motif (loose)	1932778	1932786	33.6	-	.	Motif 578_gi;Alias=;ID=578-3472-E_coli_genome;pvalue=0.000436;qvalue= 0.829;sequence=AAATTTGTA;
E_coli_genome	fimo	Nucleotide motif (loose)	1936537	1936545	33.6	-	.	Motif 578_gi;Alias=;ID=578-3473-E_coli_genome;pvalue=0.000436;qvalue= 0.829;sequence=AAAAAAGTT;
E_coli_genome	fimo	Nucleotide motif (loose)	1941857	1941865	33.6	-	.	Motif 578_gi;Alias=;ID=578-3474-E_coli_genome;pvalue=0.000436;qvalue= 0.829;sequence=AAATAAGAA;
E_coli_genome	fimo	Nucleotide motif (loose)	1944440	1944448	33.6	-	.	Motif 578_gi;Alias=;ID=578-3475-E_coli_genome;pvalue=0.000436;qvalue= 0.829;sequence=TTATTTGAT;
E_coli_genome	fimo	Nucleotide motif (loose)	1944904	1944912	33.6	-	.	Motif 578_gi;Alias=;ID=578-3476-E_coli_genome;pvalue=0.000436;qvalue= 0.829;sequence=AAAATTGAT;
E_coli_genome	fimo	Nucleotide motif (loose)	1945917	1945925	33.6	-	.	Motif 578_gi;Alias=;ID=578-3477-E_coli_genome;pvalue=0.000436;qvalue= 0.829;sequence=TTAATTGAA;
E_coli_genome	fimo	Nucleotide motif (loose)	1949317	1949325	33.6	-	.	Motif 578_gi;Alias=;ID=578-3478-E_coli_genome;pvalue=0.000436;qvalue= 0.829;sequence=AAAATTGTT;
E_coli_genome	fimo	Nucleotide motif (loose)	1952083	1952091	33.6	-	.	Motif 578_gi;Alias=;ID=578-3479-E_coli_genome;pvalue=0.000436;qvalue= 0.829;sequence=AAAAAAGAT;
E_coli_genome	fimo	Nucleotide motif (loose)	1953457	1953465	33.6	-	.	Motif 578_gi;Alias=;ID=578-3480-E_coli_genome;pvalue=0.000436;qvalue= 0.829;sequence=ATAAAAGTT;
E_coli_genome	fimo	Nucleotide motif (loose)	1955103	1955111	33.6	-	.	Motif 578_gi;Alias=;ID=578-3481-E_coli_genome;pvalue=0.000436;qvalue= 0.829;sequence=AAAATTGAA;
E_coli_genome	fimo	Nucleotide motif (loose)	1956520	1956528	33.6	-	.	Motif 578_gi;Alias=;ID=578-3482-E_coli_genome;pvalue=0.000436;qvalue= 0.829;sequence=TTATATGAA;
E_coli_genome	fimo	Nucleotide motif (loose)	1959632	1959640	33.6	-	.	Motif 578_gi;Alias=;ID=578-3483-E_coli_genome;pvalue=0.000436;qvalue= 0.829;sequence=AAATATGAT;
E_coli_genome	fimo	Nucleotide motif (loose)	1970675	1970683	33.6	-	.	Motif 578_gi;Alias=;ID=578-3484-E_coli_genome;pvalue=0.000436;qvalue= 0.829;sequence=TTAAAAGTT;
E_coli_genome	fimo	Nucleotide motif (loose)	1977081	1977089	33.6	-	.	Motif 578_gi;Alias=;ID=578-3485-E_coli_genome;pvalue=0.000436;qvalue= 0.829;sequence=TTATTTGAT;
E_coli_genome	fimo	Nucleotide motif (loose)	1978078	1978086	33.6	-	.	Motif 578_gi;Alias=;ID=578-3486-E_coli_genome;pvalue=0.000436;qvalue= 0.829;sequence=ATAAATGAA;
E_coli_genome	fimo	Nucleotide motif (loose)	1979484	1979492	33.6	-	.	Motif 578_gi;Alias=;ID=578-3487-E_coli_genome;pvalue=0.000436;qvalue= 0.829;sequence=TAATTAGTT;
E_coli_genome	fimo	Nucleotide motif (loose)	1979538	1979546	33.6	-	.	Motif 578_gi;Alias=;ID=578-3488-E_coli_genome;pvalue=0.000436;qvalue= 0.829;sequence=ATATATGTA;
E_coli_genome	fimo	Nucleotide motif (loose)	1979584	1979592	33.6	-	.	Motif 578_gi;Alias=;ID=578-3489-E_coli_genome;pvalue=0.000436;qvalue= 0.829;sequence=TTATAAGAA;
E_coli_genome	fimo	Nucleotide motif (loose)	1979641	1979649	33.6	-	.	Motif 578_gi;Alias=;ID=578-3490-E_coli_genome;pvalue=0.000436;qvalue= 0.829;sequence=TTATTAGTA;
E_coli_genome	fimo	Nucleotide motif (loose)	1980410	1980418	33.6	-	.	Motif 578_gi;Alias=;ID=578-3491-E_coli_genome;pvalue=0.000436;qvalue= 0.829;sequence=TTAATTGTT;
E_coli_genome	fimo	Nucleotide motif (loose)	1980603	1980611	33.6	-	.	Motif 578_gi;Alias=;ID=578-3492-E_coli_genome;pvalue=0.000436;qvalue= 0.829;sequence=TTATTTGAA;
E_coli_genome	fimo	Nucleotide motif (loose)	1983386	1983394	33.6	-	.	Motif 578_gi;Alias=;ID=578-3493-E_coli_genome;pvalue=0.000436;qvalue= 0.829;sequence=TAATATGAA;
E_coli_genome	fimo	Nucleotide motif (loose)	1984988	1984996	33.6	-	.	Motif 578_gi;Alias=;ID=578-3494-E_coli_genome;pvalue=0.000436;qvalue= 0.829;sequence=ATATTAGTT;
E_coli_genome	fimo	Nucleotide motif (loose)	1985867	1985875	33.6	-	.	Motif 578_gi;Alias=;ID=578-3495-E_coli_genome;pvalue=0.000436;qvalue= 0.829;sequence=TTATTTGTA;
E_coli_genome	fimo	Nucleotide motif (loose)	1986440	1986448	33.6	-	.	Motif 578_gi;Alias=;ID=578-3496-E_coli_genome;pvalue=0.000436;qvalue= 0.829;sequence=TAAAAAGAA;
E_coli_genome	fimo	Nucleotide motif (loose)	1986787	1986795	33.6	-	.	Motif 578_gi;Alias=;ID=578-3497-E_coli_genome;pvalue=0.000436;qvalue= 0.829;sequence=AAATAAGAA;
E_coli_genome	fimo	Nucleotide motif (loose)	1988663	1988671	33.6	-	.	Motif 578_gi;Alias=;ID=578-3498-E_coli_genome;pvalue=0.000436;qvalue= 0.829;sequence=TAATTTGTT;
E_coli_genome	fimo	Nucleotide motif (loose)	1988687	1988695	33.6	-	.	Motif 578_gi;Alias=;ID=578-3499-E_coli_genome;pvalue=0.000436;qvalue= 0.829;sequence=ATATTTGTT;
E_coli_genome	fimo	Nucleotide motif (loose)	1988996	1989004	33.6	-	.	Motif 578_gi;Alias=;ID=578-3500-E_coli_genome;pvalue=0.000436;qvalue= 0.829;sequence=TTAATTGTT;
E_coli_genome	fimo	Nucleotide motif (loose)	1989060	1989068	33.6	-	.	Motif 578_gi;Alias=;ID=578-3501-E_coli_genome;pvalue=0.000436;qvalue= 0.829;sequence=TTAAATGTT;
E_coli_genome	fimo	Nucleotide motif (loose)	1989453	1989461	33.6	-	.	Motif 578_gi;Alias=;ID=578-3502-E_coli_genome;pvalue=0.000436;qvalue= 0.829;sequence=AAATATGAT;
E_coli_genome	fimo	Nucleotide motif (loose)	1989574	1989582	33.6	-	.	Motif 578_gi;Alias=;ID=578-3503-E_coli_genome;pvalue=0.000436;qvalue= 0.829;sequence=ATAAATGTA;
E_coli_genome	fimo	Nucleotide motif (loose)	1990195	1990203	33.6	-	.	Motif 578_gi;Alias=;ID=578-3504-E_coli_genome;pvalue=0.000436;qvalue= 0.829;sequence=TTAAAAGAT;
E_coli_genome	fimo	Nucleotide motif (loose)	1995771	1995779	33.6	-	.	Motif 578_gi;Alias=;ID=578-3505-E_coli_genome;pvalue=0.000436;qvalue= 0.829;sequence=AAAAATGTT;
E_coli_genome	fimo	Nucleotide motif (loose)	1996109	1996117	33.6	-	.	Motif 578_gi;Alias=;ID=578-3506-E_coli_genome;pvalue=0.000436;qvalue= 0.829;sequence=TAATTTGAT;
E_coli_genome	fimo	Nucleotide motif (loose)	1996323	1996331	33.6	-	.	Motif 578_gi;Alias=;ID=578-3507-E_coli_genome;pvalue=0.000436;qvalue= 0.829;sequence=TTAAATGAT;
E_coli_genome	fimo	Nucleotide motif (loose)	1996862	1996870	33.6	-	.	Motif 578_gi;Alias=;ID=578-3508-E_coli_genome;pvalue=0.000436;qvalue= 0.829;sequence=ATAAATGAT;
E_coli_genome	fimo	Nucleotide motif (loose)	1997056	1997064	33.6	-	.	Motif 578_gi;Alias=;ID=578-3509-E_coli_genome;pvalue=0.000436;qvalue= 0.829;sequence=TAATAAGAA;
E_coli_genome	fimo	Nucleotide motif (loose)	1997525	1997533	33.6	-	.	Motif 578_gi;Alias=;ID=578-3510-E_coli_genome;pvalue=0.000436;qvalue= 0.829;sequence=TAATTTGTT;
E_coli_genome	fimo	Nucleotide motif (loose)	1999510	1999518	33.6	-	.	Motif 578_gi;Alias=;ID=578-3511-E_coli_genome;pvalue=0.000436;qvalue= 0.829;sequence=TAATAAGAA;
E_coli_genome	fimo	Nucleotide motif (loose)	2000304	2000312	33.6	-	.	Motif 578_gi;Alias=;ID=578-3512-E_coli_genome;pvalue=0.000436;qvalue= 0.829;sequence=TTAAAAGTT;
E_coli_genome	fimo	Nucleotide motif (loose)	2000466	2000474	33.6	-	.	Motif 578_gi;Alias=;ID=578-3513-E_coli_genome;pvalue=0.000436;qvalue= 0.829;sequence=AAATAAGAA;
E_coli_genome	fimo	Nucleotide motif (loose)	2003790	2003798	33.6	-	.	Motif 578_gi;Alias=;ID=578-3514-E_coli_genome;pvalue=0.000436;qvalue= 0.829;sequence=TTAATTGTT;
E_coli_genome	fimo	Nucleotide motif (loose)	2004074	2004082	33.6	-	.	Motif 578_gi;Alias=;ID=578-3515-E_coli_genome;pvalue=0.000436;qvalue= 0.829;sequence=AAAAAAGAT;
E_coli_genome	fimo	Nucleotide motif (loose)	2005184	2005192	33.6	-	.	Motif 578_gi;Alias=;ID=578-3516-E_coli_genome;pvalue=0.000436;qvalue= 0.829;sequence=TAAATTGTT;
E_coli_genome	fimo	Nucleotide motif (loose)	2008179	2008187	33.6	-	.	Motif 578_gi;Alias=;ID=578-3517-E_coli_genome;pvalue=0.000436;qvalue= 0.829;sequence=ATAATAGTT;
E_coli_genome	fimo	Nucleotide motif (loose)	2008364	2008372	33.6	-	.	Motif 578_gi;Alias=;ID=578-3518-E_coli_genome;pvalue=0.000436;qvalue= 0.829;sequence=AAAATAGTA;
E_coli_genome	fimo	Nucleotide motif (loose)	2011218	2011226	33.6	-	.	Motif 578_gi;Alias=;ID=578-3519-E_coli_genome;pvalue=0.000436;qvalue= 0.829;sequence=TTAAATGTA;
E_coli_genome	fimo	Nucleotide motif (loose)	2011260	2011268	33.6	-	.	Motif 578_gi;Alias=;ID=578-3520-E_coli_genome;pvalue=0.000436;qvalue= 0.829;sequence=TAAAAAGTA;
E_coli_genome	fimo	Nucleotide motif (loose)	2011489	2011497	33.6	-	.	Motif 578_gi;Alias=;ID=578-3521-E_coli_genome;pvalue=0.000436;qvalue= 0.829;sequence=ATAAAAGAA;
E_coli_genome	fimo	Nucleotide motif (loose)	2011496	2011504	33.6	-	.	Motif 578_gi;Alias=;ID=578-3522-E_coli_genome;pvalue=0.000436;qvalue= 0.829;sequence=TAATAAGAT;
E_coli_genome	fimo	Nucleotide motif (loose)	2012062	2012070	33.6	-	.	Motif 578_gi;Alias=;ID=578-3523-E_coli_genome;pvalue=0.000436;qvalue= 0.829;sequence=TAATAAGAT;
E_coli_genome	fimo	Nucleotide motif (loose)	2012229	2012237	33.6	-	.	Motif 578_gi;Alias=;ID=578-3524-E_coli_genome;pvalue=0.000436;qvalue= 0.829;sequence=ATAAATGAA;
E_coli_genome	fimo	Nucleotide motif (loose)	2012334	2012342	33.6	-	.	Motif 578_gi;Alias=;ID=578-3525-E_coli_genome;pvalue=0.000436;qvalue= 0.829;sequence=TTAAATGAT;
E_coli_genome	fimo	Nucleotide motif (loose)	2023614	2023622	33.6	-	.	Motif 578_gi;Alias=;ID=578-3526-E_coli_genome;pvalue=0.000436;qvalue= 0.829;sequence=ATAAATGTT;
E_coli_genome	fimo	Nucleotide motif (loose)	2025842	2025850	33.6	-	.	Motif 578_gi;Alias=;ID=578-3527-E_coli_genome;pvalue=0.000436;qvalue= 0.829;sequence=TAAAATGTT;
E_coli_genome	fimo	Nucleotide motif (loose)	2026500	2026508	33.6	-	.	Motif 578_gi;Alias=;ID=578-3528-E_coli_genome;pvalue=0.000436;qvalue= 0.829;sequence=TTAAATGAA;
E_coli_genome	fimo	Nucleotide motif (loose)	2029441	2029449	33.6	-	.	Motif 578_gi;Alias=;ID=578-3529-E_coli_genome;pvalue=0.000436;qvalue= 0.829;sequence=AAAAATGTT;
E_coli_genome	fimo	Nucleotide motif (loose)	2030637	2030645	33.6	-	.	Motif 578_gi;Alias=;ID=578-3530-E_coli_genome;pvalue=0.000436;qvalue= 0.829;sequence=AAAAATGTT;
E_coli_genome	fimo	Nucleotide motif (loose)	2033452	2033460	33.6	-	.	Motif 578_gi;Alias=;ID=578-3531-E_coli_genome;pvalue=0.000436;qvalue= 0.829;sequence=ATAATAGTA;
E_coli_genome	fimo	Nucleotide motif (loose)	2033509	2033517	33.6	-	.	Motif 578_gi;Alias=;ID=578-3532-E_coli_genome;pvalue=0.000436;qvalue= 0.829;sequence=AAAAATGAT;
E_coli_genome	fimo	Nucleotide motif (loose)	2033609	2033617	33.6	-	.	Motif 578_gi;Alias=;ID=578-3533-E_coli_genome;pvalue=0.000436;qvalue= 0.829;sequence=TTAAATGAA;
E_coli_genome	fimo	Nucleotide motif (loose)	2033637	2033645	33.6	-	.	Motif 578_gi;Alias=;ID=578-3534-E_coli_genome;pvalue=0.000436;qvalue= 0.829;sequence=ATAATTGTA;
E_coli_genome	fimo	Nucleotide motif (loose)	2033835	2033843	33.6	-	.	Motif 578_gi;Alias=;ID=578-3535-E_coli_genome;pvalue=0.000436;qvalue= 0.829;sequence=ATAAATGTA;
E_coli_genome	fimo	Nucleotide motif (loose)	2033915	2033923	33.6	-	.	Motif 578_gi;Alias=;ID=578-3536-E_coli_genome;pvalue=0.000436;qvalue= 0.829;sequence=TTAAAAGAT;
E_coli_genome	fimo	Nucleotide motif (loose)	2037194	2037202	33.6	-	.	Motif 578_gi;Alias=;ID=578-3537-E_coli_genome;pvalue=0.000436;qvalue= 0.829;sequence=AAATTTGTT;
E_coli_genome	fimo	Nucleotide motif (loose)	2037880	2037888	33.6	-	.	Motif 578_gi;Alias=;ID=578-3538-E_coli_genome;pvalue=0.000436;qvalue= 0.829;sequence=AAAATTGTT;
E_coli_genome	fimo	Nucleotide motif (loose)	2037979	2037987	33.6	-	.	Motif 578_gi;Alias=;ID=578-3539-E_coli_genome;pvalue=0.000436;qvalue= 0.829;sequence=TTAATTGAT;
E_coli_genome	fimo	Nucleotide motif (loose)	2039287	2039295	33.6	-	.	Motif 578_gi;Alias=;ID=578-3540-E_coli_genome;pvalue=0.000436;qvalue= 0.829;sequence=TAATATGAA;
E_coli_genome	fimo	Nucleotide motif (loose)	2039488	2039496	33.6	-	.	Motif 578_gi;Alias=;ID=578-3541-E_coli_genome;pvalue=0.000436;qvalue= 0.829;sequence=AAAATTGAT;
E_coli_genome	fimo	Nucleotide motif (loose)	2040017	2040025	33.6	-	.	Motif 578_gi;Alias=;ID=578-3542-E_coli_genome;pvalue=0.000436;qvalue= 0.829;sequence=TAAATTGTT;
E_coli_genome	fimo	Nucleotide motif (loose)	2041101	2041109	33.6	-	.	Motif 578_gi;Alias=;ID=578-3543-E_coli_genome;pvalue=0.000436;qvalue= 0.829;sequence=TAATTTGTT;
E_coli_genome	fimo	Nucleotide motif (loose)	2041859	2041867	33.6	-	.	Motif 578_gi;Alias=;ID=578-3544-E_coli_genome;pvalue=0.000436;qvalue= 0.829;sequence=TAAATTGTA;
E_coli_genome	fimo	Nucleotide motif (loose)	2041871	2041879	33.6	-	.	Motif 578_gi;Alias=;ID=578-3545-E_coli_genome;pvalue=0.000436;qvalue= 0.829;sequence=TTATATGAT;
E_coli_genome	fimo	Nucleotide motif (loose)	2042268	2042276	33.6	-	.	Motif 578_gi;Alias=;ID=578-3546-E_coli_genome;pvalue=0.000436;qvalue= 0.829;sequence=AAAATTGAT;
E_coli_genome	fimo	Nucleotide motif (loose)	2042283	2042291	33.6	-	.	Motif 578_gi;Alias=;ID=578-3547-E_coli_genome;pvalue=0.000436;qvalue= 0.829;sequence=TAATTTGTT;
E_coli_genome	fimo	Nucleotide motif (loose)	2042803	2042811	33.6	-	.	Motif 578_gi;Alias=;ID=578-3548-E_coli_genome;pvalue=0.000436;qvalue= 0.829;sequence=TAAAAAGTA;
E_coli_genome	fimo	Nucleotide motif (loose)	2043859	2043867	33.6	-	.	Motif 578_gi;Alias=;ID=578-3549-E_coli_genome;pvalue=0.000436;qvalue= 0.829;sequence=AAAATAGAA;
E_coli_genome	fimo	Nucleotide motif (loose)	2044877	2044885	33.6	-	.	Motif 578_gi;Alias=;ID=578-3550-E_coli_genome;pvalue=0.000436;qvalue= 0.829;sequence=AAAAATGTA;
E_coli_genome	fimo	Nucleotide motif (loose)	2048975	2048983	33.6	-	.	Motif 578_gi;Alias=;ID=578-3551-E_coli_genome;pvalue=0.000436;qvalue= 0.829;sequence=TTAATTGAT;
E_coli_genome	fimo	Nucleotide motif (loose)	2049870	2049878	33.6	-	.	Motif 578_gi;Alias=;ID=578-3552-E_coli_genome;pvalue=0.000436;qvalue= 0.829;sequence=ATAATTGTT;
E_coli_genome	fimo	Nucleotide motif (loose)	2051793	2051801	33.6	-	.	Motif 578_gi;Alias=;ID=578-3553-E_coli_genome;pvalue=0.000436;qvalue= 0.829;sequence=TAAATAGTT;
E_coli_genome	fimo	Nucleotide motif (loose)	2051885	2051893	33.6	-	.	Motif 578_gi;Alias=;ID=578-3554-E_coli_genome;pvalue=0.000436;qvalue= 0.829;sequence=ATATTTGAT;
E_coli_genome	fimo	Nucleotide motif (loose)	2052483	2052491	33.6	-	.	Motif 578_gi;Alias=;ID=578-3555-E_coli_genome;pvalue=0.000436;qvalue= 0.829;sequence=ATAAAAGAT;
E_coli_genome	fimo	Nucleotide motif (loose)	2052768	2052776	33.6	-	.	Motif 578_gi;Alias=;ID=578-3556-E_coli_genome;pvalue=0.000436;qvalue= 0.829;sequence=ATATATGAA;
E_coli_genome	fimo	Nucleotide motif (loose)	2052964	2052972	33.6	-	.	Motif 578_gi;Alias=;ID=578-3557-E_coli_genome;pvalue=0.000436;qvalue= 0.829;sequence=TAAAAAGAA;
E_coli_genome	fimo	Nucleotide motif (loose)	2053032	2053040	33.6	-	.	Motif 578_gi;Alias=;ID=578-3558-E_coli_genome;pvalue=0.000436;qvalue= 0.829;sequence=ATAAAAGAT;
E_coli_genome	fimo	Nucleotide motif (loose)	2053041	2053049	33.6	-	.	Motif 578_gi;Alias=;ID=578-3559-E_coli_genome;pvalue=0.000436;qvalue= 0.829;sequence=TTAAAAGAA;
E_coli_genome	fimo	Nucleotide motif (loose)	2053143	2053151	33.6	-	.	Motif 578_gi;Alias=;ID=578-3560-E_coli_genome;pvalue=0.000436;qvalue= 0.829;sequence=TTAATTGTA;
E_coli_genome	fimo	Nucleotide motif (loose)	2053607	2053615	33.6	-	.	Motif 578_gi;Alias=;ID=578-3561-E_coli_genome;pvalue=0.000436;qvalue= 0.829;sequence=TAATTAGTA;
E_coli_genome	fimo	Nucleotide motif (loose)	2054662	2054670	33.6	-	.	Motif 578_gi;Alias=;ID=578-3562-E_coli_genome;pvalue=0.000436;qvalue= 0.829;sequence=AAAATAGAT;
E_coli_genome	fimo	Nucleotide motif (loose)	2057577	2057585	33.6	-	.	Motif 578_gi;Alias=;ID=578-3563-E_coli_genome;pvalue=0.000436;qvalue= 0.829;sequence=TTAAAAGAT;
E_coli_genome	fimo	Nucleotide motif (loose)	2057627	2057635	33.6	-	.	Motif 578_gi;Alias=;ID=578-3564-E_coli_genome;pvalue=0.000436;qvalue= 0.829;sequence=TTATAAGAA;
E_coli_genome	fimo	Nucleotide motif (loose)	2059691	2059699	33.6	-	.	Motif 578_gi;Alias=;ID=578-3565-E_coli_genome;pvalue=0.000436;qvalue= 0.829;sequence=TTATTTGAA;
E_coli_genome	fimo	Nucleotide motif (loose)	2060765	2060773	33.6	-	.	Motif 578_gi;Alias=;ID=578-3566-E_coli_genome;pvalue=0.000436;qvalue= 0.829;sequence=ATATTTGTT;
E_coli_genome	fimo	Nucleotide motif (loose)	2060971	2060979	33.6	-	.	Motif 578_gi;Alias=;ID=578-3567-E_coli_genome;pvalue=0.000436;qvalue= 0.829;sequence=TTATTTGTT;
E_coli_genome	fimo	Nucleotide motif (loose)	2061521	2061529	33.6	-	.	Motif 578_gi;Alias=;ID=578-3568-E_coli_genome;pvalue=0.000436;qvalue= 0.829;sequence=AAAATTGAT;
E_coli_genome	fimo	Nucleotide motif (loose)	2061895	2061903	33.6	-	.	Motif 578_gi;Alias=;ID=578-3569-E_coli_genome;pvalue=0.000436;qvalue= 0.829;sequence=AAAATTGTA;
E_coli_genome	fimo	Nucleotide motif (loose)	2062373	2062381	33.6	-	.	Motif 578_gi;Alias=;ID=578-3570-E_coli_genome;pvalue=0.000436;qvalue= 0.829;sequence=TAATTAGAA;
E_coli_genome	fimo	Nucleotide motif (loose)	2062414	2062422	33.6	-	.	Motif 578_gi;Alias=;ID=578-3571-E_coli_genome;pvalue=0.000436;qvalue= 0.829;sequence=AAATTAGTT;
E_coli_genome	fimo	Nucleotide motif (loose)	2063820	2063828	33.6	-	.	Motif 578_gi;Alias=;ID=578-3572-E_coli_genome;pvalue=0.000436;qvalue= 0.829;sequence=AAAATTGAT;
E_coli_genome	fimo	Nucleotide motif (loose)	2064692	2064700	33.6	-	.	Motif 578_gi;Alias=;ID=578-3573-E_coli_genome;pvalue=0.000436;qvalue= 0.829;sequence=AAAATTGAT;
E_coli_genome	fimo	Nucleotide motif (loose)	2068533	2068541	33.6	-	.	Motif 578_gi;Alias=;ID=578-3574-E_coli_genome;pvalue=0.000436;qvalue= 0.829;sequence=TAAATTGTA;
E_coli_genome	fimo	Nucleotide motif (loose)	2070508	2070516	33.6	-	.	Motif 578_gi;Alias=;ID=578-3575-E_coli_genome;pvalue=0.000436;qvalue= 0.829;sequence=TAAAAAGTT;
E_coli_genome	fimo	Nucleotide motif (loose)	2071324	2071332	33.6	-	.	Motif 578_gi;Alias=;ID=578-3576-E_coli_genome;pvalue=0.000436;qvalue= 0.829;sequence=AAAATAGAT;
E_coli_genome	fimo	Nucleotide motif (loose)	2078316	2078324	33.6	-	.	Motif 578_gi;Alias=;ID=578-3577-E_coli_genome;pvalue=0.000436;qvalue= 0.829;sequence=ATAAATGAA;
E_coli_genome	fimo	Nucleotide motif (loose)	2078801	2078809	33.6	-	.	Motif 578_gi;Alias=;ID=578-3578-E_coli_genome;pvalue=0.000436;qvalue= 0.829;sequence=ATATTTGTT;
E_coli_genome	fimo	Nucleotide motif (loose)	2079687	2079695	33.6	-	.	Motif 578_gi;Alias=;ID=578-3579-E_coli_genome;pvalue=0.000436;qvalue= 0.829;sequence=AAAATTGAA;
E_coli_genome	fimo	Nucleotide motif (loose)	2079896	2079904	33.6	-	.	Motif 578_gi;Alias=;ID=578-3580-E_coli_genome;pvalue=0.000436;qvalue= 0.829;sequence=ATATATGAA;
E_coli_genome	fimo	Nucleotide motif (loose)	2080856	2080864	33.6	-	.	Motif 578_gi;Alias=;ID=578-3581-E_coli_genome;pvalue=0.000436;qvalue= 0.829;sequence=TTATTTGAA;
E_coli_genome	fimo	Nucleotide motif (loose)	2082578	2082586	33.6	-	.	Motif 578_gi;Alias=;ID=578-3582-E_coli_genome;pvalue=0.000436;qvalue= 0.829;sequence=TAAAAAGAA;
E_coli_genome	fimo	Nucleotide motif (loose)	2083095	2083103	33.6	-	.	Motif 578_gi;Alias=;ID=578-3583-E_coli_genome;pvalue=0.000436;qvalue= 0.829;sequence=AAAAATGTT;
E_coli_genome	fimo	Nucleotide motif (loose)	2083977	2083985	33.6	-	.	Motif 578_gi;Alias=;ID=578-3584-E_coli_genome;pvalue=0.000436;qvalue= 0.829;sequence=ATAATTGAA;
E_coli_genome	fimo	Nucleotide motif (loose)	2088062	2088070	33.6	-	.	Motif 578_gi;Alias=;ID=578-3585-E_coli_genome;pvalue=0.000436;qvalue= 0.829;sequence=AAAAATGTT;
E_coli_genome	fimo	Nucleotide motif (loose)	2089386	2089394	33.6	-	.	Motif 578_gi;Alias=;ID=578-3586-E_coli_genome;pvalue=0.000436;qvalue= 0.829;sequence=TAAAAAGAT;
E_coli_genome	fimo	Nucleotide motif (loose)	2089763	2089771	33.6	-	.	Motif 578_gi;Alias=;ID=578-3587-E_coli_genome;pvalue=0.000436;qvalue= 0.829;sequence=TAAATAGTT;
E_coli_genome	fimo	Nucleotide motif (loose)	2090006	2090014	33.6	-	.	Motif 578_gi;Alias=;ID=578-3588-E_coli_genome;pvalue=0.000436;qvalue= 0.829;sequence=TAAATTGAA;
E_coli_genome	fimo	Nucleotide motif (loose)	2093481	2093489	33.6	-	.	Motif 578_gi;Alias=;ID=578-3589-E_coli_genome;pvalue=0.000436;qvalue= 0.829;sequence=TAAAAAGAT;
E_coli_genome	fimo	Nucleotide motif (loose)	2096550	2096558	33.6	-	.	Motif 578_gi;Alias=;ID=578-3590-E_coli_genome;pvalue=0.000436;qvalue= 0.829;sequence=TTATTTGTT;
E_coli_genome	fimo	Nucleotide motif (loose)	2097492	2097500	33.6	-	.	Motif 578_gi;Alias=;ID=578-3591-E_coli_genome;pvalue=0.000436;qvalue= 0.829;sequence=TTAAAAGTT;
E_coli_genome	fimo	Nucleotide motif (loose)	2099407	2099415	33.6	-	.	Motif 578_gi;Alias=;ID=578-3592-E_coli_genome;pvalue=0.000436;qvalue= 0.829;sequence=AAAAATGAA;
E_coli_genome	fimo	Nucleotide motif (loose)	2100540	2100548	33.6	-	.	Motif 578_gi;Alias=;ID=578-3593-E_coli_genome;pvalue=0.000436;qvalue= 0.829;sequence=AAAAAAGAT;
E_coli_genome	fimo	Nucleotide motif (loose)	2101343	2101351	33.6	-	.	Motif 578_gi;Alias=;ID=578-3594-E_coli_genome;pvalue=0.000436;qvalue= 0.829;sequence=TAATAAGTA;
E_coli_genome	fimo	Nucleotide motif (loose)	2101473	2101481	33.6	-	.	Motif 578_gi;Alias=;ID=578-3595-E_coli_genome;pvalue=0.000436;qvalue= 0.829;sequence=TAAAAAGTA;
E_coli_genome	fimo	Nucleotide motif (loose)	2103478	2103486	33.6	-	.	Motif 578_gi;Alias=;ID=578-3596-E_coli_genome;pvalue=0.000436;qvalue= 0.829;sequence=AAAAAAGAT;
E_coli_genome	fimo	Nucleotide motif (loose)	2104197	2104205	33.6	-	.	Motif 578_gi;Alias=;ID=578-3597-E_coli_genome;pvalue=0.000436;qvalue= 0.829;sequence=AAAAAAGAT;
E_coli_genome	fimo	Nucleotide motif (loose)	2104363	2104371	33.6	-	.	Motif 578_gi;Alias=;ID=578-3598-E_coli_genome;pvalue=0.000436;qvalue= 0.829;sequence=TTAAAAGAA;
E_coli_genome	fimo	Nucleotide motif (loose)	2105238	2105246	33.6	-	.	Motif 578_gi;Alias=;ID=578-3599-E_coli_genome;pvalue=0.000436;qvalue= 0.829;sequence=ATAATAGAA;
E_coli_genome	fimo	Nucleotide motif (loose)	2105532	2105540	33.6	-	.	Motif 578_gi;Alias=;ID=578-3600-E_coli_genome;pvalue=0.000436;qvalue= 0.829;sequence=ATAAATGTT;
E_coli_genome	fimo	Nucleotide motif (loose)	2105623	2105631	33.6	-	.	Motif 578_gi;Alias=;ID=578-3601-E_coli_genome;pvalue=0.000436;qvalue= 0.829;sequence=ATATTTGAT;
E_coli_genome	fimo	Nucleotide motif (loose)	2105910	2105918	33.6	-	.	Motif 578_gi;Alias=;ID=578-3602-E_coli_genome;pvalue=0.000436;qvalue= 0.829;sequence=TTATTAGTT;
E_coli_genome	fimo	Nucleotide motif (loose)	2107962	2107970	33.6	-	.	Motif 578_gi;Alias=;ID=578-3603-E_coli_genome;pvalue=0.000436;qvalue= 0.829;sequence=AAAAAAGTA;
E_coli_genome	fimo	Nucleotide motif (loose)	2108037	2108045	33.6	-	.	Motif 578_gi;Alias=;ID=578-3604-E_coli_genome;pvalue=0.000436;qvalue= 0.829;sequence=TAATATGAA;
E_coli_genome	fimo	Nucleotide motif (loose)	2108249	2108257	33.6	-	.	Motif 578_gi;Alias=;ID=578-3605-E_coli_genome;pvalue=0.000436;qvalue= 0.829;sequence=AAAAAAGTT;
E_coli_genome	fimo	Nucleotide motif (loose)	2108509	2108517	33.6	-	.	Motif 578_gi;Alias=;ID=578-3606-E_coli_genome;pvalue=0.000436;qvalue= 0.829;sequence=TTATAAGAA;
E_coli_genome	fimo	Nucleotide motif (loose)	2108627	2108635	33.6	-	.	Motif 578_gi;Alias=;ID=578-3607-E_coli_genome;pvalue=0.000436;qvalue= 0.829;sequence=AAATAAGTA;
E_coli_genome	fimo	Nucleotide motif (loose)	2109151	2109159	33.6	-	.	Motif 578_gi;Alias=;ID=578-3608-E_coli_genome;pvalue=0.000436;qvalue= 0.829;sequence=AAAAATGAA;
E_coli_genome	fimo	Nucleotide motif (loose)	2109303	2109311	33.6	-	.	Motif 578_gi;Alias=;ID=578-3609-E_coli_genome;pvalue=0.000436;qvalue= 0.829;sequence=AAAATAGTT;
E_coli_genome	fimo	Nucleotide motif (loose)	2109418	2109426	33.6	-	.	Motif 578_gi;Alias=;ID=578-3610-E_coli_genome;pvalue=0.000436;qvalue= 0.829;sequence=ATATATGAT;
E_coli_genome	fimo	Nucleotide motif (loose)	2109968	2109976	33.6	-	.	Motif 578_gi;Alias=;ID=578-3611-E_coli_genome;pvalue=0.000436;qvalue= 0.829;sequence=AAAAATGTA;
E_coli_genome	fimo	Nucleotide motif (loose)	2111072	2111080	33.6	-	.	Motif 578_gi;Alias=;ID=578-3612-E_coli_genome;pvalue=0.000436;qvalue= 0.829;sequence=TTAATAGTT;
E_coli_genome	fimo	Nucleotide motif (loose)	2111897	2111905	33.6	-	.	Motif 578_gi;Alias=;ID=578-3613-E_coli_genome;pvalue=0.000436;qvalue= 0.829;sequence=TAATTTGAT;
E_coli_genome	fimo	Nucleotide motif (loose)	2113358	2113366	33.6	-	.	Motif 578_gi;Alias=;ID=578-3614-E_coli_genome;pvalue=0.000436;qvalue= 0.829;sequence=TAATTTGTT;
E_coli_genome	fimo	Nucleotide motif (loose)	2114634	2114642	33.6	-	.	Motif 578_gi;Alias=;ID=578-3615-E_coli_genome;pvalue=0.000436;qvalue= 0.829;sequence=AAAAAAGAA;
E_coli_genome	fimo	Nucleotide motif (loose)	2118400	2118408	33.6	-	.	Motif 578_gi;Alias=;ID=578-3616-E_coli_genome;pvalue=0.000436;qvalue= 0.829;sequence=AAAAATGAA;
E_coli_genome	fimo	Nucleotide motif (loose)	2118702	2118710	33.6	-	.	Motif 578_gi;Alias=;ID=578-3617-E_coli_genome;pvalue=0.000436;qvalue= 0.829;sequence=AAAAATGAA;
E_coli_genome	fimo	Nucleotide motif (loose)	2123153	2123161	33.6	-	.	Motif 578_gi;Alias=;ID=578-3618-E_coli_genome;pvalue=0.000436;qvalue= 0.829;sequence=TTAATTGAA;
E_coli_genome	fimo	Nucleotide motif (loose)	2124535	2124543	33.6	-	.	Motif 578_gi;Alias=;ID=578-3619-E_coli_genome;pvalue=0.000436;qvalue= 0.829;sequence=ATAAATGAT;
E_coli_genome	fimo	Nucleotide motif (loose)	2128576	2128584	33.6	-	.	Motif 578_gi;Alias=;ID=578-3620-E_coli_genome;pvalue=0.000436;qvalue= 0.829;sequence=AAAAAAGTT;
E_coli_genome	fimo	Nucleotide motif (loose)	2129818	2129826	33.6	-	.	Motif 578_gi;Alias=;ID=578-3621-E_coli_genome;pvalue=0.000436;qvalue= 0.829;sequence=AAAAATGAT;
E_coli_genome	fimo	Nucleotide motif (loose)	2130712	2130720	33.6	-	.	Motif 578_gi;Alias=;ID=578-3622-E_coli_genome;pvalue=0.000436;qvalue= 0.829;sequence=AAAATTGAT;
E_coli_genome	fimo	Nucleotide motif (loose)	2131252	2131260	33.6	-	.	Motif 578_gi;Alias=;ID=578-3623-E_coli_genome;pvalue=0.000436;qvalue= 0.829;sequence=AAAATTGAA;
E_coli_genome	fimo	Nucleotide motif (loose)	2132066	2132074	33.6	-	.	Motif 578_gi;Alias=;ID=578-3624-E_coli_genome;pvalue=0.000436;qvalue= 0.829;sequence=TTAAATGAA;
E_coli_genome	fimo	Nucleotide motif (loose)	2135104	2135112	33.6	-	.	Motif 578_gi;Alias=;ID=578-3625-E_coli_genome;pvalue=0.000436;qvalue= 0.829;sequence=AAAAAAGAA;
E_coli_genome	fimo	Nucleotide motif (loose)	2140832	2140840	33.6	-	.	Motif 578_gi;Alias=;ID=578-3626-E_coli_genome;pvalue=0.000436;qvalue= 0.829;sequence=AAATTAGTT;
E_coli_genome	fimo	Nucleotide motif (loose)	2149538	2149546	33.6	-	.	Motif 578_gi;Alias=;ID=578-3627-E_coli_genome;pvalue=0.000436;qvalue= 0.829;sequence=AAAAATGAA;
E_coli_genome	fimo	Nucleotide motif (loose)	2150965	2150973	33.6	-	.	Motif 578_gi;Alias=;ID=578-3628-E_coli_genome;pvalue=0.000436;qvalue= 0.829;sequence=ATAAAAGTA;
E_coli_genome	fimo	Nucleotide motif (loose)	2165412	2165420	33.6	-	.	Motif 578_gi;Alias=;ID=578-3629-E_coli_genome;pvalue=0.000436;qvalue= 0.829;sequence=TAATTTGAT;
E_coli_genome	fimo	Nucleotide motif (loose)	2167296	2167304	33.6	-	.	Motif 578_gi;Alias=;ID=578-3630-E_coli_genome;pvalue=0.000436;qvalue= 0.829;sequence=TAATTAGAA;
E_coli_genome	fimo	Nucleotide motif (loose)	2168100	2168108	33.6	-	.	Motif 578_gi;Alias=;ID=578-3631-E_coli_genome;pvalue=0.000436;qvalue= 0.829;sequence=AAAAATGAT;
E_coli_genome	fimo	Nucleotide motif (loose)	2168198	2168206	33.6	-	.	Motif 578_gi;Alias=;ID=578-3632-E_coli_genome;pvalue=0.000436;qvalue= 0.829;sequence=ATAAAAGTA;
E_coli_genome	fimo	Nucleotide motif (loose)	2168273	2168281	33.6	-	.	Motif 578_gi;Alias=;ID=578-3633-E_coli_genome;pvalue=0.000436;qvalue= 0.829;sequence=TAATTAGTA;
E_coli_genome	fimo	Nucleotide motif (loose)	2172553	2172561	33.6	-	.	Motif 578_gi;Alias=;ID=578-3634-E_coli_genome;pvalue=0.000436;qvalue= 0.829;sequence=AAATATGAT;
E_coli_genome	fimo	Nucleotide motif (loose)	2182826	2182834	33.6	-	.	Motif 578_gi;Alias=;ID=578-3635-E_coli_genome;pvalue=0.000436;qvalue= 0.829;sequence=AAATAAGAA;
E_coli_genome	fimo	Nucleotide motif (loose)	2183090	2183098	33.6	-	.	Motif 578_gi;Alias=;ID=578-3636-E_coli_genome;pvalue=0.000436;qvalue= 0.829;sequence=AAAAAAGTA;
E_coli_genome	fimo	Nucleotide motif (loose)	2187742	2187750	33.6	-	.	Motif 578_gi;Alias=;ID=578-3637-E_coli_genome;pvalue=0.000436;qvalue= 0.829;sequence=TAAATAGTA;
E_coli_genome	fimo	Nucleotide motif (loose)	2189888	2189896	33.6	-	.	Motif 578_gi;Alias=;ID=578-3638-E_coli_genome;pvalue=0.000436;qvalue= 0.829;sequence=AAATATGAT;
E_coli_genome	fimo	Nucleotide motif (loose)	2191596	2191604	33.6	-	.	Motif 578_gi;Alias=;ID=578-3639-E_coli_genome;pvalue=0.000436;qvalue= 0.829;sequence=TAAAATGAA;
E_coli_genome	fimo	Nucleotide motif (loose)	2191666	2191674	33.6	-	.	Motif 578_gi;Alias=;ID=578-3640-E_coli_genome;pvalue=0.000436;qvalue= 0.829;sequence=AAAATTGTA;
E_coli_genome	fimo	Nucleotide motif (loose)	2192278	2192286	33.6	-	.	Motif 578_gi;Alias=;ID=578-3641-E_coli_genome;pvalue=0.000436;qvalue= 0.829;sequence=AAATTTGTT;
E_coli_genome	fimo	Nucleotide motif (loose)	2192338	2192346	33.6	-	.	Motif 578_gi;Alias=;ID=578-3642-E_coli_genome;pvalue=0.000436;qvalue= 0.829;sequence=TAATTTGTT;
E_coli_genome	fimo	Nucleotide motif (loose)	2192386	2192394	33.6	-	.	Motif 578_gi;Alias=;ID=578-3643-E_coli_genome;pvalue=0.000436;qvalue= 0.829;sequence=TAAATAGTT;
E_coli_genome	fimo	Nucleotide motif (loose)	2192403	2192411	33.6	-	.	Motif 578_gi;Alias=;ID=578-3644-E_coli_genome;pvalue=0.000436;qvalue= 0.829;sequence=TTAATTGAT;
E_coli_genome	fimo	Nucleotide motif (loose)	2192459	2192467	33.6	-	.	Motif 578_gi;Alias=;ID=578-3645-E_coli_genome;pvalue=0.000436;qvalue= 0.829;sequence=ATAAATGAT;
E_coli_genome	fimo	Nucleotide motif (loose)	2197309	2197317	33.6	-	.	Motif 578_gi;Alias=;ID=578-3646-E_coli_genome;pvalue=0.000436;qvalue= 0.829;sequence=ATAAATGTT;
E_coli_genome	fimo	Nucleotide motif (loose)	2198213	2198221	33.6	-	.	Motif 578_gi;Alias=;ID=578-3647-E_coli_genome;pvalue=0.000436;qvalue= 0.829;sequence=ATATATGTA;
E_coli_genome	fimo	Nucleotide motif (loose)	2201180	2201188	33.6	-	.	Motif 578_gi;Alias=;ID=578-3648-E_coli_genome;pvalue=0.000436;qvalue= 0.829;sequence=TAATTTGTA;
E_coli_genome	fimo	Nucleotide motif (loose)	2202908	2202916	33.6	-	.	Motif 578_gi;Alias=;ID=578-3649-E_coli_genome;pvalue=0.000436;qvalue= 0.829;sequence=ATATATGAT;
E_coli_genome	fimo	Nucleotide motif (loose)	2204538	2204546	33.6	-	.	Motif 578_gi;Alias=;ID=578-3650-E_coli_genome;pvalue=0.000436;qvalue= 0.829;sequence=ATAAATGTT;
E_coli_genome	fimo	Nucleotide motif (loose)	2208470	2208478	33.6	-	.	Motif 578_gi;Alias=;ID=578-3651-E_coli_genome;pvalue=0.000436;qvalue= 0.829;sequence=ATAAATGAA;
E_coli_genome	fimo	Nucleotide motif (loose)	2210504	2210512	33.6	-	.	Motif 578_gi;Alias=;ID=578-3652-E_coli_genome;pvalue=0.000436;qvalue= 0.829;sequence=AAATAAGTT;
E_coli_genome	fimo	Nucleotide motif (loose)	2211066	2211074	33.6	-	.	Motif 578_gi;Alias=;ID=578-3653-E_coli_genome;pvalue=0.000436;qvalue= 0.829;sequence=ATAATTGTT;
E_coli_genome	fimo	Nucleotide motif (loose)	2220925	2220933	33.6	-	.	Motif 578_gi;Alias=;ID=578-3654-E_coli_genome;pvalue=0.000436;qvalue= 0.829;sequence=AAATATGAT;
E_coli_genome	fimo	Nucleotide motif (loose)	2229147	2229155	33.6	-	.	Motif 578_gi;Alias=;ID=578-3655-E_coli_genome;pvalue=0.000436;qvalue= 0.829;sequence=TTATATGAA;
E_coli_genome	fimo	Nucleotide motif (loose)	2229930	2229938	33.6	-	.	Motif 578_gi;Alias=;ID=578-3656-E_coli_genome;pvalue=0.000436;qvalue= 0.829;sequence=AAATTTGAA;
E_coli_genome	fimo	Nucleotide motif (loose)	2233820	2233828	33.6	-	.	Motif 578_gi;Alias=;ID=578-3657-E_coli_genome;pvalue=0.000436;qvalue= 0.829;sequence=AAATAAGAT;
E_coli_genome	fimo	Nucleotide motif (loose)	2237734	2237742	33.6	-	.	Motif 578_gi;Alias=;ID=578-3658-E_coli_genome;pvalue=0.000436;qvalue= 0.829;sequence=AAATAAGAA;
E_coli_genome	fimo	Nucleotide motif (loose)	2240895	2240903	33.6	-	.	Motif 578_gi;Alias=;ID=578-3659-E_coli_genome;pvalue=0.000436;qvalue= 0.829;sequence=TTAAAAGAT;
E_coli_genome	fimo	Nucleotide motif (loose)	2243441	2243449	33.6	-	.	Motif 578_gi;Alias=;ID=578-3660-E_coli_genome;pvalue=0.000436;qvalue= 0.829;sequence=TAAAATGTA;
E_coli_genome	fimo	Nucleotide motif (loose)	2246182	2246190	33.6	-	.	Motif 578_gi;Alias=;ID=578-3661-E_coli_genome;pvalue=0.000436;qvalue= 0.829;sequence=TTAATTGAT;
E_coli_genome	fimo	Nucleotide motif (loose)	2246955	2246963	33.6	-	.	Motif 578_gi;Alias=;ID=578-3662-E_coli_genome;pvalue=0.000436;qvalue= 0.829;sequence=ATAATTGTT;
E_coli_genome	fimo	Nucleotide motif (loose)	2247060	2247068	33.6	-	.	Motif 578_gi;Alias=;ID=578-3663-E_coli_genome;pvalue=0.000436;qvalue= 0.829;sequence=AAATAAGTT;
E_coli_genome	fimo	Nucleotide motif (loose)	2249658	2249666	33.6	-	.	Motif 578_gi;Alias=;ID=578-3664-E_coli_genome;pvalue=0.000436;qvalue= 0.829;sequence=AAAATTGAT;
E_coli_genome	fimo	Nucleotide motif (loose)	2252568	2252576	33.6	-	.	Motif 578_gi;Alias=;ID=578-3665-E_coli_genome;pvalue=0.000436;qvalue= 0.829;sequence=AAAATTGTT;
E_coli_genome	fimo	Nucleotide motif (loose)	2253153	2253161	33.6	-	.	Motif 578_gi;Alias=;ID=578-3666-E_coli_genome;pvalue=0.000436;qvalue= 0.829;sequence=ATAAATGAA;
E_coli_genome	fimo	Nucleotide motif (loose)	2253873	2253881	33.6	-	.	Motif 578_gi;Alias=;ID=578-3667-E_coli_genome;pvalue=0.000436;qvalue= 0.829;sequence=TTATTTGAT;
E_coli_genome	fimo	Nucleotide motif (loose)	2255416	2255424	33.6	-	.	Motif 578_gi;Alias=;ID=578-3668-E_coli_genome;pvalue=0.000436;qvalue= 0.829;sequence=AAAAATGAA;
E_coli_genome	fimo	Nucleotide motif (loose)	2255869	2255877	33.6	-	.	Motif 578_gi;Alias=;ID=578-3669-E_coli_genome;pvalue=0.000436;qvalue= 0.829;sequence=ATAAAAGAT;
E_coli_genome	fimo	Nucleotide motif (loose)	2259376	2259384	33.6	-	.	Motif 578_gi;Alias=;ID=578-3670-E_coli_genome;pvalue=0.000436;qvalue= 0.829;sequence=AAATATGAA;
E_coli_genome	fimo	Nucleotide motif (loose)	2266086	2266094	33.6	-	.	Motif 578_gi;Alias=;ID=578-3671-E_coli_genome;pvalue=0.000436;qvalue= 0.829;sequence=AAAATAGAA;
E_coli_genome	fimo	Nucleotide motif (loose)	2269559	2269567	33.6	-	.	Motif 578_gi;Alias=;ID=578-3672-E_coli_genome;pvalue=0.000436;qvalue= 0.829;sequence=TTATTTGTT;
E_coli_genome	fimo	Nucleotide motif (loose)	2269748	2269756	33.6	-	.	Motif 578_gi;Alias=;ID=578-3673-E_coli_genome;pvalue=0.000436;qvalue= 0.829;sequence=TTATAAGAA;
E_coli_genome	fimo	Nucleotide motif (loose)	2270684	2270692	33.6	-	.	Motif 578_gi;Alias=;ID=578-3674-E_coli_genome;pvalue=0.000436;qvalue= 0.829;sequence=TTAAAAGAT;
E_coli_genome	fimo	Nucleotide motif (loose)	2271549	2271557	33.6	-	.	Motif 578_gi;Alias=;ID=578-3675-E_coli_genome;pvalue=0.000436;qvalue= 0.829;sequence=AAAATTGTT;
E_coli_genome	fimo	Nucleotide motif (loose)	2278279	2278287	33.6	-	.	Motif 578_gi;Alias=;ID=578-3676-E_coli_genome;pvalue=0.000436;qvalue= 0.829;sequence=AAAATTGAT;
E_coli_genome	fimo	Nucleotide motif (loose)	2278488	2278496	33.6	-	.	Motif 578_gi;Alias=;ID=578-3677-E_coli_genome;pvalue=0.000436;qvalue= 0.829;sequence=ATATATGTT;
E_coli_genome	fimo	Nucleotide motif (loose)	2278916	2278924	33.6	-	.	Motif 578_gi;Alias=;ID=578-3678-E_coli_genome;pvalue=0.000436;qvalue= 0.829;sequence=AAATATGTT;
E_coli_genome	fimo	Nucleotide motif (loose)	2284901	2284909	33.6	-	.	Motif 578_gi;Alias=;ID=578-3679-E_coli_genome;pvalue=0.000436;qvalue= 0.829;sequence=AAATAAGAA;
E_coli_genome	fimo	Nucleotide motif (loose)	2288175	2288183	33.6	-	.	Motif 578_gi;Alias=;ID=578-3680-E_coli_genome;pvalue=0.000436;qvalue= 0.829;sequence=ATAAAAGAT;
E_coli_genome	fimo	Nucleotide motif (loose)	2288377	2288385	33.6	-	.	Motif 578_gi;Alias=;ID=578-3681-E_coli_genome;pvalue=0.000436;qvalue= 0.829;sequence=TAATATGTT;
E_coli_genome	fimo	Nucleotide motif (loose)	2288775	2288783	33.6	-	.	Motif 578_gi;Alias=;ID=578-3682-E_coli_genome;pvalue=0.000436;qvalue= 0.829;sequence=ATAAAAGAA;
E_coli_genome	fimo	Nucleotide motif (loose)	2290474	2290482	33.6	-	.	Motif 578_gi;Alias=;ID=578-3683-E_coli_genome;pvalue=0.000436;qvalue= 0.829;sequence=TTATTAGAA;
E_coli_genome	fimo	Nucleotide motif (loose)	2291238	2291246	33.6	-	.	Motif 578_gi;Alias=;ID=578-3684-E_coli_genome;pvalue=0.000436;qvalue= 0.829;sequence=TAAATTGAT;
E_coli_genome	fimo	Nucleotide motif (loose)	2295647	2295655	33.6	-	.	Motif 578_gi;Alias=;ID=578-3685-E_coli_genome;pvalue=0.000436;qvalue= 0.829;sequence=TAATTTGAT;
E_coli_genome	fimo	Nucleotide motif (loose)	2297885	2297893	33.6	-	.	Motif 578_gi;Alias=;ID=578-3686-E_coli_genome;pvalue=0.000436;qvalue= 0.829;sequence=AAATTTGAA;
E_coli_genome	fimo	Nucleotide motif (loose)	2299015	2299023	33.6	-	.	Motif 578_gi;Alias=;ID=578-3687-E_coli_genome;pvalue=0.000436;qvalue= 0.829;sequence=TTATTTGAT;
E_coli_genome	fimo	Nucleotide motif (loose)	2299787	2299795	33.6	-	.	Motif 578_gi;Alias=;ID=578-3688-E_coli_genome;pvalue=0.000436;qvalue= 0.829;sequence=AAAATTGAT;
E_coli_genome	fimo	Nucleotide motif (loose)	2306830	2306838	33.6	-	.	Motif 578_gi;Alias=;ID=578-3689-E_coli_genome;pvalue=0.000436;qvalue= 0.829;sequence=TTAAATGTT;
E_coli_genome	fimo	Nucleotide motif (loose)	2306858	2306866	33.6	-	.	Motif 578_gi;Alias=;ID=578-3690-E_coli_genome;pvalue=0.000436;qvalue= 0.829;sequence=AAATTAGAA;
E_coli_genome	fimo	Nucleotide motif (loose)	2308682	2308690	33.6	-	.	Motif 578_gi;Alias=;ID=578-3691-E_coli_genome;pvalue=0.000436;qvalue= 0.829;sequence=AAATAAGAA;
E_coli_genome	fimo	Nucleotide motif (loose)	2308694	2308702	33.6	-	.	Motif 578_gi;Alias=;ID=578-3692-E_coli_genome;pvalue=0.000436;qvalue= 0.829;sequence=AAAAAAGAA;
E_coli_genome	fimo	Nucleotide motif (loose)	2310555	2310563	33.6	-	.	Motif 578_gi;Alias=;ID=578-3693-E_coli_genome;pvalue=0.000436;qvalue= 0.829;sequence=TTATATGAT;
E_coli_genome	fimo	Nucleotide motif (loose)	2311289	2311297	33.6	-	.	Motif 578_gi;Alias=;ID=578-3694-E_coli_genome;pvalue=0.000436;qvalue= 0.829;sequence=AAAAAAGAT;
E_coli_genome	fimo	Nucleotide motif (loose)	2311793	2311801	33.6	-	.	Motif 578_gi;Alias=;ID=578-3695-E_coli_genome;pvalue=0.000436;qvalue= 0.829;sequence=AAATATGTT;
E_coli_genome	fimo	Nucleotide motif (loose)	2312651	2312659	33.6	-	.	Motif 578_gi;Alias=;ID=578-3696-E_coli_genome;pvalue=0.000436;qvalue= 0.829;sequence=AAATTAGAT;
E_coli_genome	fimo	Nucleotide motif (loose)	2312881	2312889	33.6	-	.	Motif 578_gi;Alias=;ID=578-3697-E_coli_genome;pvalue=0.000436;qvalue= 0.829;sequence=TTAAAAGTT;
E_coli_genome	fimo	Nucleotide motif (loose)	2312895	2312903	33.6	-	.	Motif 578_gi;Alias=;ID=578-3698-E_coli_genome;pvalue=0.000436;qvalue= 0.829;sequence=ATAAATGAA;
E_coli_genome	fimo	Nucleotide motif (loose)	2312937	2312945	33.6	-	.	Motif 578_gi;Alias=;ID=578-3699-E_coli_genome;pvalue=0.000436;qvalue= 0.829;sequence=TAAAAAGTT;
E_coli_genome	fimo	Nucleotide motif (loose)	2313551	2313559	33.6	-	.	Motif 578_gi;Alias=;ID=578-3700-E_coli_genome;pvalue=0.000436;qvalue= 0.829;sequence=TAAAAAGAA;
E_coli_genome	fimo	Nucleotide motif (loose)	2315687	2315695	33.6	-	.	Motif 578_gi;Alias=;ID=578-3701-E_coli_genome;pvalue=0.000436;qvalue= 0.829;sequence=TAAAAAGAT;
E_coli_genome	fimo	Nucleotide motif (loose)	2315826	2315834	33.6	-	.	Motif 578_gi;Alias=;ID=578-3702-E_coli_genome;pvalue=0.000436;qvalue= 0.829;sequence=TTAATTGTA;
E_coli_genome	fimo	Nucleotide motif (loose)	2316932	2316940	33.6	-	.	Motif 578_gi;Alias=;ID=578-3703-E_coli_genome;pvalue=0.000436;qvalue= 0.829;sequence=TAATTTGTT;
E_coli_genome	fimo	Nucleotide motif (loose)	2317475	2317483	33.6	-	.	Motif 578_gi;Alias=;ID=578-3704-E_coli_genome;pvalue=0.000436;qvalue= 0.829;sequence=TTATTTGAT;
E_coli_genome	fimo	Nucleotide motif (loose)	2321347	2321355	33.6	-	.	Motif 578_gi;Alias=;ID=578-3705-E_coli_genome;pvalue=0.000436;qvalue= 0.829;sequence=TTAATTGAA;
E_coli_genome	fimo	Nucleotide motif (loose)	2322791	2322799	33.6	-	.	Motif 578_gi;Alias=;ID=578-3706-E_coli_genome;pvalue=0.000436;qvalue= 0.829;sequence=TTAAATGAA;
E_coli_genome	fimo	Nucleotide motif (loose)	2323003	2323011	33.6	-	.	Motif 578_gi;Alias=;ID=578-3707-E_coli_genome;pvalue=0.000436;qvalue= 0.829;sequence=AAAAATGAT;
E_coli_genome	fimo	Nucleotide motif (loose)	2334604	2334612	33.6	-	.	Motif 578_gi;Alias=;ID=578-3708-E_coli_genome;pvalue=0.000436;qvalue= 0.829;sequence=TAATTTGAT;
E_coli_genome	fimo	Nucleotide motif (loose)	2334728	2334736	33.6	-	.	Motif 578_gi;Alias=;ID=578-3709-E_coli_genome;pvalue=0.000436;qvalue= 0.829;sequence=TAAAAAGTA;
E_coli_genome	fimo	Nucleotide motif (loose)	2335751	2335759	33.6	-	.	Motif 578_gi;Alias=;ID=578-3710-E_coli_genome;pvalue=0.000436;qvalue= 0.829;sequence=TTAAATGAT;
E_coli_genome	fimo	Nucleotide motif (loose)	2340229	2340237	33.6	-	.	Motif 578_gi;Alias=;ID=578-3711-E_coli_genome;pvalue=0.000436;qvalue= 0.829;sequence=TTAAAAGTA;
E_coli_genome	fimo	Nucleotide motif (loose)	2342465	2342473	33.6	-	.	Motif 578_gi;Alias=;ID=578-3712-E_coli_genome;pvalue=0.000436;qvalue= 0.829;sequence=ATAATAGTT;
E_coli_genome	fimo	Nucleotide motif (loose)	2344373	2344381	33.6	-	.	Motif 578_gi;Alias=;ID=578-3713-E_coli_genome;pvalue=0.000436;qvalue= 0.829;sequence=TTATAAGAA;
E_coli_genome	fimo	Nucleotide motif (loose)	2344522	2344530	33.6	-	.	Motif 578_gi;Alias=;ID=578-3714-E_coli_genome;pvalue=0.000436;qvalue= 0.829;sequence=AAAATTGAT;
E_coli_genome	fimo	Nucleotide motif (loose)	2344567	2344575	33.6	-	.	Motif 578_gi;Alias=;ID=578-3715-E_coli_genome;pvalue=0.000436;qvalue= 0.829;sequence=TAAATTGAT;
E_coli_genome	fimo	Nucleotide motif (loose)	2344621	2344629	33.6	-	.	Motif 578_gi;Alias=;ID=578-3716-E_coli_genome;pvalue=0.000436;qvalue= 0.829;sequence=AAATTTGTT;
E_coli_genome	fimo	Nucleotide motif (loose)	2350016	2350024	33.6	-	.	Motif 578_gi;Alias=;ID=578-3717-E_coli_genome;pvalue=0.000436;qvalue= 0.829;sequence=TTATATGAT;
E_coli_genome	fimo	Nucleotide motif (loose)	2351697	2351705	33.6	-	.	Motif 578_gi;Alias=;ID=578-3718-E_coli_genome;pvalue=0.000436;qvalue= 0.829;sequence=AAAAATGAT;
E_coli_genome	fimo	Nucleotide motif (loose)	2364527	2364535	33.6	-	.	Motif 578_gi;Alias=;ID=578-3719-E_coli_genome;pvalue=0.000436;qvalue= 0.829;sequence=TAAAAAGAA;
E_coli_genome	fimo	Nucleotide motif (loose)	2367904	2367912	33.6	-	.	Motif 578_gi;Alias=;ID=578-3720-E_coli_genome;pvalue=0.000436;qvalue= 0.829;sequence=ATAAAAGTA;
E_coli_genome	fimo	Nucleotide motif (loose)	2368295	2368303	33.6	-	.	Motif 578_gi;Alias=;ID=578-3721-E_coli_genome;pvalue=0.000436;qvalue= 0.829;sequence=AAATAAGAT;
E_coli_genome	fimo	Nucleotide motif (loose)	2369382	2369390	33.6	-	.	Motif 578_gi;Alias=;ID=578-3722-E_coli_genome;pvalue=0.000436;qvalue= 0.829;sequence=AAATTAGAA;
E_coli_genome	fimo	Nucleotide motif (loose)	2373447	2373455	33.6	-	.	Motif 578_gi;Alias=;ID=578-3723-E_coli_genome;pvalue=0.000436;qvalue= 0.829;sequence=AAAAATGAT;
E_coli_genome	fimo	Nucleotide motif (loose)	2373569	2373577	33.6	-	.	Motif 578_gi;Alias=;ID=578-3724-E_coli_genome;pvalue=0.000436;qvalue= 0.829;sequence=TAAATTGAT;
E_coli_genome	fimo	Nucleotide motif (loose)	2378549	2378557	33.6	-	.	Motif 578_gi;Alias=;ID=578-3725-E_coli_genome;pvalue=0.000436;qvalue= 0.829;sequence=AAAAAAGTT;
E_coli_genome	fimo	Nucleotide motif (loose)	2380917	2380925	33.6	-	.	Motif 578_gi;Alias=;ID=578-3726-E_coli_genome;pvalue=0.000436;qvalue= 0.829;sequence=AAATATGTT;
E_coli_genome	fimo	Nucleotide motif (loose)	2381373	2381381	33.6	-	.	Motif 578_gi;Alias=;ID=578-3727-E_coli_genome;pvalue=0.000436;qvalue= 0.829;sequence=AAAAATGAT;
E_coli_genome	fimo	Nucleotide motif (loose)	2382580	2382588	33.6	-	.	Motif 578_gi;Alias=;ID=578-3728-E_coli_genome;pvalue=0.000436;qvalue= 0.829;sequence=ATATATGTA;
E_coli_genome	fimo	Nucleotide motif (loose)	2383455	2383463	33.6	-	.	Motif 578_gi;Alias=;ID=578-3729-E_coli_genome;pvalue=0.000436;qvalue= 0.829;sequence=TTATTTGTA;
E_coli_genome	fimo	Nucleotide motif (loose)	2383584	2383592	33.6	-	.	Motif 578_gi;Alias=;ID=578-3730-E_coli_genome;pvalue=0.000436;qvalue= 0.829;sequence=TTAAATGAA;
E_coli_genome	fimo	Nucleotide motif (loose)	2387690	2387698	33.6	-	.	Motif 578_gi;Alias=;ID=578-3731-E_coli_genome;pvalue=0.000436;qvalue= 0.829;sequence=AAAATTGAA;
E_coli_genome	fimo	Nucleotide motif (loose)	2387920	2387928	33.6	-	.	Motif 578_gi;Alias=;ID=578-3732-E_coli_genome;pvalue=0.000436;qvalue= 0.829;sequence=TTATTAGAA;
E_coli_genome	fimo	Nucleotide motif (loose)	2388541	2388549	33.6	-	.	Motif 578_gi;Alias=;ID=578-3733-E_coli_genome;pvalue=0.000436;qvalue= 0.829;sequence=TTATTAGTT;
E_coli_genome	fimo	Nucleotide motif (loose)	2389058	2389066	33.6	-	.	Motif 578_gi;Alias=;ID=578-3734-E_coli_genome;pvalue=0.000436;qvalue= 0.829;sequence=ATAAATGTT;
E_coli_genome	fimo	Nucleotide motif (loose)	2389781	2389789	33.6	-	.	Motif 578_gi;Alias=;ID=578-3735-E_coli_genome;pvalue=0.000436;qvalue= 0.829;sequence=AAATAAGTA;
E_coli_genome	fimo	Nucleotide motif (loose)	2393168	2393176	33.6	-	.	Motif 578_gi;Alias=;ID=578-3736-E_coli_genome;pvalue=0.000436;qvalue= 0.829;sequence=ATATAAGAA;
E_coli_genome	fimo	Nucleotide motif (loose)	2396436	2396444	33.6	-	.	Motif 578_gi;Alias=;ID=578-3737-E_coli_genome;pvalue=0.000436;qvalue= 0.829;sequence=TTAAAAGAA;
E_coli_genome	fimo	Nucleotide motif (loose)	2401551	2401559	33.6	-	.	Motif 578_gi;Alias=;ID=578-3738-E_coli_genome;pvalue=0.000436;qvalue= 0.829;sequence=ATAAATGAA;
E_coli_genome	fimo	Nucleotide motif (loose)	2405179	2405187	33.6	-	.	Motif 578_gi;Alias=;ID=578-3739-E_coli_genome;pvalue=0.000436;qvalue= 0.829;sequence=ATAAAAGAA;
E_coli_genome	fimo	Nucleotide motif (loose)	2405478	2405486	33.6	-	.	Motif 578_gi;Alias=;ID=578-3740-E_coli_genome;pvalue=0.000436;qvalue= 0.829;sequence=AAATTTGTT;
E_coli_genome	fimo	Nucleotide motif (loose)	2406637	2406645	33.6	-	.	Motif 578_gi;Alias=;ID=578-3741-E_coli_genome;pvalue=0.000436;qvalue= 0.829;sequence=ATATATGAT;
E_coli_genome	fimo	Nucleotide motif (loose)	2406851	2406859	33.6	-	.	Motif 578_gi;Alias=;ID=578-3742-E_coli_genome;pvalue=0.000436;qvalue= 0.829;sequence=TTAATAGAT;
E_coli_genome	fimo	Nucleotide motif (loose)	2406873	2406881	33.6	-	.	Motif 578_gi;Alias=;ID=578-3743-E_coli_genome;pvalue=0.000436;qvalue= 0.829;sequence=TAAATAGAA;
E_coli_genome	fimo	Nucleotide motif (loose)	2407101	2407109	33.6	-	.	Motif 578_gi;Alias=;ID=578-3744-E_coli_genome;pvalue=0.000436;qvalue= 0.829;sequence=ATAATAGAA;
E_coli_genome	fimo	Nucleotide motif (loose)	2407341	2407349	33.6	-	.	Motif 578_gi;Alias=;ID=578-3745-E_coli_genome;pvalue=0.000436;qvalue= 0.829;sequence=TTAATTGTA;
E_coli_genome	fimo	Nucleotide motif (loose)	2412649	2412657	33.6	-	.	Motif 578_gi;Alias=;ID=578-3746-E_coli_genome;pvalue=0.000436;qvalue= 0.829;sequence=ATAAAAGAA;
E_coli_genome	fimo	Nucleotide motif (loose)	2413451	2413459	33.6	-	.	Motif 578_gi;Alias=;ID=578-3747-E_coli_genome;pvalue=0.000436;qvalue= 0.829;sequence=ATAATTGAT;
E_coli_genome	fimo	Nucleotide motif (loose)	2417144	2417152	33.6	-	.	Motif 578_gi;Alias=;ID=578-3748-E_coli_genome;pvalue=0.000436;qvalue= 0.829;sequence=AAAAAAGAT;
E_coli_genome	fimo	Nucleotide motif (loose)	2418661	2418669	33.6	-	.	Motif 578_gi;Alias=;ID=578-3749-E_coli_genome;pvalue=0.000436;qvalue= 0.829;sequence=AAAAATGAA;
E_coli_genome	fimo	Nucleotide motif (loose)	2420967	2420975	33.6	-	.	Motif 578_gi;Alias=;ID=578-3750-E_coli_genome;pvalue=0.000436;qvalue= 0.829;sequence=TAAAATGAT;
E_coli_genome	fimo	Nucleotide motif (loose)	2421781	2421789	33.6	-	.	Motif 578_gi;Alias=;ID=578-3751-E_coli_genome;pvalue=0.000436;qvalue= 0.829;sequence=TAATTTGAT;
E_coli_genome	fimo	Nucleotide motif (loose)	2423817	2423825	33.6	-	.	Motif 578_gi;Alias=;ID=578-3752-E_coli_genome;pvalue=0.000436;qvalue= 0.829;sequence=AAAATAGAA;
E_coli_genome	fimo	Nucleotide motif (loose)	2424794	2424802	33.6	-	.	Motif 578_gi;Alias=;ID=578-3753-E_coli_genome;pvalue=0.000436;qvalue= 0.829;sequence=TAAAATGTA;
E_coli_genome	fimo	Nucleotide motif (loose)	2434076	2434084	33.6	-	.	Motif 578_gi;Alias=;ID=578-3754-E_coli_genome;pvalue=0.000436;qvalue= 0.829;sequence=TAAAAAGTA;
E_coli_genome	fimo	Nucleotide motif (loose)	2437666	2437674	33.6	-	.	Motif 578_gi;Alias=;ID=578-3755-E_coli_genome;pvalue=0.000436;qvalue= 0.829;sequence=AAATTTGTT;
E_coli_genome	fimo	Nucleotide motif (loose)	2442920	2442928	33.6	-	.	Motif 578_gi;Alias=;ID=578-3756-E_coli_genome;pvalue=0.000436;qvalue= 0.829;sequence=TAATTTGTT;
E_coli_genome	fimo	Nucleotide motif (loose)	2445203	2445211	33.6	-	.	Motif 578_gi;Alias=;ID=578-3757-E_coli_genome;pvalue=0.000436;qvalue= 0.829;sequence=TAATTTGTA;
E_coli_genome	fimo	Nucleotide motif (loose)	2446380	2446388	33.6	-	.	Motif 578_gi;Alias=;ID=578-3758-E_coli_genome;pvalue=0.000436;qvalue= 0.829;sequence=AAAAATGAA;
E_coli_genome	fimo	Nucleotide motif (loose)	2449872	2449880	33.6	-	.	Motif 578_gi;Alias=;ID=578-3759-E_coli_genome;pvalue=0.000436;qvalue= 0.829;sequence=ATAAAAGTA;
E_coli_genome	fimo	Nucleotide motif (loose)	2450045	2450053	33.6	-	.	Motif 578_gi;Alias=;ID=578-3760-E_coli_genome;pvalue=0.000436;qvalue= 0.829;sequence=TAAAATGAA;
E_coli_genome	fimo	Nucleotide motif (loose)	2452638	2452646	33.6	-	.	Motif 578_gi;Alias=;ID=578-3761-E_coli_genome;pvalue=0.000436;qvalue= 0.829;sequence=AAAAATGAT;
E_coli_genome	fimo	Nucleotide motif (loose)	2454675	2454683	33.6	-	.	Motif 578_gi;Alias=;ID=578-3762-E_coli_genome;pvalue=0.000436;qvalue= 0.829;sequence=TTAAAAGAA;
E_coli_genome	fimo	Nucleotide motif (loose)	2454855	2454863	33.6	-	.	Motif 578_gi;Alias=;ID=578-3763-E_coli_genome;pvalue=0.000436;qvalue= 0.829;sequence=AAAATTGAT;
E_coli_genome	fimo	Nucleotide motif (loose)	2455819	2455827	33.6	-	.	Motif 578_gi;Alias=;ID=578-3764-E_coli_genome;pvalue=0.000436;qvalue= 0.829;sequence=TAAATTGAA;
E_coli_genome	fimo	Nucleotide motif (loose)	2455978	2455986	33.6	-	.	Motif 578_gi;Alias=;ID=578-3765-E_coli_genome;pvalue=0.000436;qvalue= 0.829;sequence=TTATATGTT;
E_coli_genome	fimo	Nucleotide motif (loose)	2461139	2461147	33.6	-	.	Motif 578_gi;Alias=;ID=578-3766-E_coli_genome;pvalue=0.000436;qvalue= 0.829;sequence=AAATATGAT;
E_coli_genome	fimo	Nucleotide motif (loose)	2462541	2462549	33.6	-	.	Motif 578_gi;Alias=;ID=578-3767-E_coli_genome;pvalue=0.000436;qvalue= 0.829;sequence=ATATAAGAA;
E_coli_genome	fimo	Nucleotide motif (loose)	2463233	2463241	33.6	-	.	Motif 578_gi;Alias=;ID=578-3768-E_coli_genome;pvalue=0.000436;qvalue= 0.829;sequence=ATATAAGTA;
E_coli_genome	fimo	Nucleotide motif (loose)	2464267	2464275	33.6	-	.	Motif 578_gi;Alias=;ID=578-3769-E_coli_genome;pvalue=0.000436;qvalue= 0.829;sequence=TTAAAAGAT;
E_coli_genome	fimo	Nucleotide motif (loose)	2468967	2468975	33.6	-	.	Motif 578_gi;Alias=;ID=578-3770-E_coli_genome;pvalue=0.000436;qvalue= 0.829;sequence=AAATATGAT;
E_coli_genome	fimo	Nucleotide motif (loose)	2469466	2469474	33.6	-	.	Motif 578_gi;Alias=;ID=578-3771-E_coli_genome;pvalue=0.000436;qvalue= 0.829;sequence=ATATATGAA;
E_coli_genome	fimo	Nucleotide motif (loose)	2469684	2469692	33.6	-	.	Motif 578_gi;Alias=;ID=578-3772-E_coli_genome;pvalue=0.000436;qvalue= 0.829;sequence=TAAATTGAT;
E_coli_genome	fimo	Nucleotide motif (loose)	2469715	2469723	33.6	-	.	Motif 578_gi;Alias=;ID=578-3773-E_coli_genome;pvalue=0.000436;qvalue= 0.829;sequence=TAATATGAA;
E_coli_genome	fimo	Nucleotide motif (loose)	2469744	2469752	33.6	-	.	Motif 578_gi;Alias=;ID=578-3774-E_coli_genome;pvalue=0.000436;qvalue= 0.829;sequence=TAATTAGTT;
E_coli_genome	fimo	Nucleotide motif (loose)	2470237	2470245	33.6	-	.	Motif 578_gi;Alias=;ID=578-3775-E_coli_genome;pvalue=0.000436;qvalue= 0.829;sequence=AAAATAGAA;
E_coli_genome	fimo	Nucleotide motif (loose)	2471240	2471248	33.6	-	.	Motif 578_gi;Alias=;ID=578-3776-E_coli_genome;pvalue=0.000436;qvalue= 0.829;sequence=TTATATGAA;
E_coli_genome	fimo	Nucleotide motif (loose)	2471513	2471521	33.6	-	.	Motif 578_gi;Alias=;ID=578-3777-E_coli_genome;pvalue=0.000436;qvalue= 0.829;sequence=AAAAATGAA;
E_coli_genome	fimo	Nucleotide motif (loose)	2473460	2473468	33.6	-	.	Motif 578_gi;Alias=;ID=578-3778-E_coli_genome;pvalue=0.000436;qvalue= 0.829;sequence=AAATTTGAT;
E_coli_genome	fimo	Nucleotide motif (loose)	2473981	2473989	33.6	-	.	Motif 578_gi;Alias=;ID=578-3779-E_coli_genome;pvalue=0.000436;qvalue= 0.829;sequence=TAATTAGTT;
E_coli_genome	fimo	Nucleotide motif (loose)	2475076	2475084	33.6	-	.	Motif 578_gi;Alias=;ID=578-3780-E_coli_genome;pvalue=0.000436;qvalue= 0.829;sequence=ATATTTGAA;
E_coli_genome	fimo	Nucleotide motif (loose)	2476739	2476747	33.6	-	.	Motif 578_gi;Alias=;ID=578-3781-E_coli_genome;pvalue=0.000436;qvalue= 0.829;sequence=AAAATTGAA;
E_coli_genome	fimo	Nucleotide motif (loose)	2477605	2477613	33.6	-	.	Motif 578_gi;Alias=;ID=578-3782-E_coli_genome;pvalue=0.000436;qvalue= 0.829;sequence=AAATAAGAA;
E_coli_genome	fimo	Nucleotide motif (loose)	2477719	2477727	33.6	-	.	Motif 578_gi;Alias=;ID=578-3783-E_coli_genome;pvalue=0.000436;qvalue= 0.829;sequence=AAAAATGAA;
E_coli_genome	fimo	Nucleotide motif (loose)	2479100	2479108	33.6	-	.	Motif 578_gi;Alias=;ID=578-3784-E_coli_genome;pvalue=0.000436;qvalue= 0.829;sequence=TTAAATGTT;
E_coli_genome	fimo	Nucleotide motif (loose)	2481756	2481764	33.6	-	.	Motif 578_gi;Alias=;ID=578-3785-E_coli_genome;pvalue=0.000436;qvalue= 0.829;sequence=AAAAAAGAA;
E_coli_genome	fimo	Nucleotide motif (loose)	2482853	2482861	33.6	-	.	Motif 578_gi;Alias=;ID=578-3786-E_coli_genome;pvalue=0.000436;qvalue= 0.829;sequence=TAATAAGTA;
E_coli_genome	fimo	Nucleotide motif (loose)	2483603	2483611	33.6	-	.	Motif 578_gi;Alias=;ID=578-3787-E_coli_genome;pvalue=0.000436;qvalue= 0.829;sequence=ATAAATGAA;
E_coli_genome	fimo	Nucleotide motif (loose)	2483665	2483673	33.6	-	.	Motif 578_gi;Alias=;ID=578-3788-E_coli_genome;pvalue=0.000436;qvalue= 0.829;sequence=AAATAAGAA;
E_coli_genome	fimo	Nucleotide motif (loose)	2484636	2484644	33.6	-	.	Motif 578_gi;Alias=;ID=578-3789-E_coli_genome;pvalue=0.000436;qvalue= 0.829;sequence=TTAAAAGAT;
E_coli_genome	fimo	Nucleotide motif (loose)	2484659	2484667	33.6	-	.	Motif 578_gi;Alias=;ID=578-3790-E_coli_genome;pvalue=0.000436;qvalue= 0.829;sequence=TAATTTGAT;
E_coli_genome	fimo	Nucleotide motif (loose)	2484931	2484939	33.6	-	.	Motif 578_gi;Alias=;ID=578-3791-E_coli_genome;pvalue=0.000436;qvalue= 0.829;sequence=ATAATTGTT;
E_coli_genome	fimo	Nucleotide motif (loose)	2484946	2484954	33.6	-	.	Motif 578_gi;Alias=;ID=578-3792-E_coli_genome;pvalue=0.000436;qvalue= 0.829;sequence=AAATTTGTA;
E_coli_genome	fimo	Nucleotide motif (loose)	2486451	2486459	33.6	-	.	Motif 578_gi;Alias=;ID=578-3793-E_coli_genome;pvalue=0.000436;qvalue= 0.829;sequence=TAATTAGAT;
E_coli_genome	fimo	Nucleotide motif (loose)	2486872	2486880	33.6	-	.	Motif 578_gi;Alias=;ID=578-3794-E_coli_genome;pvalue=0.000436;qvalue= 0.829;sequence=AAATTTGAT;
E_coli_genome	fimo	Nucleotide motif (loose)	2488018	2488026	33.6	-	.	Motif 578_gi;Alias=;ID=578-3795-E_coli_genome;pvalue=0.000436;qvalue= 0.829;sequence=ATAAATGTA;
E_coli_genome	fimo	Nucleotide motif (loose)	2488156	2488164	33.6	-	.	Motif 578_gi;Alias=;ID=578-3796-E_coli_genome;pvalue=0.000436;qvalue= 0.829;sequence=AAATATGTT;
E_coli_genome	fimo	Nucleotide motif (loose)	2488913	2488921	33.6	-	.	Motif 578_gi;Alias=;ID=578-3797-E_coli_genome;pvalue=0.000436;qvalue= 0.829;sequence=ATAAAAGTA;
E_coli_genome	fimo	Nucleotide motif (loose)	2489124	2489132	33.6	-	.	Motif 578_gi;Alias=;ID=578-3798-E_coli_genome;pvalue=0.000436;qvalue= 0.829;sequence=TTATTAGTT;
E_coli_genome	fimo	Nucleotide motif (loose)	2493144	2493152	33.6	-	.	Motif 578_gi;Alias=;ID=578-3799-E_coli_genome;pvalue=0.000436;qvalue= 0.829;sequence=AAAATTGAA;
E_coli_genome	fimo	Nucleotide motif (loose)	2494580	2494588	33.6	-	.	Motif 578_gi;Alias=;ID=578-3800-E_coli_genome;pvalue=0.000436;qvalue= 0.829;sequence=ATATAAGAA;
E_coli_genome	fimo	Nucleotide motif (loose)	2496557	2496565	33.6	-	.	Motif 578_gi;Alias=;ID=578-3801-E_coli_genome;pvalue=0.000436;qvalue= 0.829;sequence=TTAAATGTA;
E_coli_genome	fimo	Nucleotide motif (loose)	2496658	2496666	33.6	-	.	Motif 578_gi;Alias=;ID=578-3802-E_coli_genome;pvalue=0.000436;qvalue= 0.829;sequence=TAATTAGAT;
E_coli_genome	fimo	Nucleotide motif (loose)	2496944	2496952	33.6	-	.	Motif 578_gi;Alias=;ID=578-3803-E_coli_genome;pvalue=0.000436;qvalue= 0.829;sequence=ATAAAAGAA;
E_coli_genome	fimo	Nucleotide motif (loose)	2498402	2498410	33.6	-	.	Motif 578_gi;Alias=;ID=578-3804-E_coli_genome;pvalue=0.000436;qvalue= 0.829;sequence=TAAAATGTT;
E_coli_genome	fimo	Nucleotide motif (loose)	2499932	2499940	33.6	-	.	Motif 578_gi;Alias=;ID=578-3805-E_coli_genome;pvalue=0.000436;qvalue= 0.829;sequence=TAATTTGAT;
E_coli_genome	fimo	Nucleotide motif (loose)	2501158	2501166	33.6	-	.	Motif 578_gi;Alias=;ID=578-3806-E_coli_genome;pvalue=0.000436;qvalue= 0.829;sequence=AAAATTGTT;
E_coli_genome	fimo	Nucleotide motif (loose)	2507895	2507903	33.6	-	.	Motif 578_gi;Alias=;ID=578-3807-E_coli_genome;pvalue=0.000436;qvalue= 0.829;sequence=ATAATTGTT;
E_coli_genome	fimo	Nucleotide motif (loose)	2508126	2508134	33.6	-	.	Motif 578_gi;Alias=;ID=578-3808-E_coli_genome;pvalue=0.000436;qvalue= 0.829;sequence=AAAATTGAA;
E_coli_genome	fimo	Nucleotide motif (loose)	2511088	2511096	33.6	-	.	Motif 578_gi;Alias=;ID=578-3809-E_coli_genome;pvalue=0.000436;qvalue= 0.829;sequence=TAATTTGAT;
E_coli_genome	fimo	Nucleotide motif (loose)	2512772	2512780	33.6	-	.	Motif 578_gi;Alias=;ID=578-3810-E_coli_genome;pvalue=0.000436;qvalue= 0.829;sequence=TTAAATGAA;
E_coli_genome	fimo	Nucleotide motif (loose)	2515844	2515852	33.6	-	.	Motif 578_gi;Alias=;ID=578-3811-E_coli_genome;pvalue=0.000436;qvalue= 0.829;sequence=AAAATTGAT;
E_coli_genome	fimo	Nucleotide motif (loose)	2518341	2518349	33.6	-	.	Motif 578_gi;Alias=;ID=578-3812-E_coli_genome;pvalue=0.000436;qvalue= 0.829;sequence=AAAATTGTT;
E_coli_genome	fimo	Nucleotide motif (loose)	2519240	2519248	33.6	-	.	Motif 578_gi;Alias=;ID=578-3813-E_coli_genome;pvalue=0.000436;qvalue= 0.829;sequence=TAAAAAGAT;
E_coli_genome	fimo	Nucleotide motif (loose)	2525095	2525103	33.6	-	.	Motif 578_gi;Alias=;ID=578-3814-E_coli_genome;pvalue=0.000436;qvalue= 0.829;sequence=TTATTAGTA;
E_coli_genome	fimo	Nucleotide motif (loose)	2525137	2525145	33.6	-	.	Motif 578_gi;Alias=;ID=578-3815-E_coli_genome;pvalue=0.000436;qvalue= 0.829;sequence=TTAAAAGAT;
E_coli_genome	fimo	Nucleotide motif (loose)	2525874	2525882	33.6	-	.	Motif 578_gi;Alias=;ID=578-3816-E_coli_genome;pvalue=0.000436;qvalue= 0.829;sequence=AAATTTGAT;
E_coli_genome	fimo	Nucleotide motif (loose)	2526885	2526893	33.6	-	.	Motif 578_gi;Alias=;ID=578-3817-E_coli_genome;pvalue=0.000436;qvalue= 0.829;sequence=AAAATTGAT;
E_coli_genome	fimo	Nucleotide motif (loose)	2531502	2531510	33.6	-	.	Motif 578_gi;Alias=;ID=578-3818-E_coli_genome;pvalue=0.000436;qvalue= 0.829;sequence=AAAATAGTA;
E_coli_genome	fimo	Nucleotide motif (loose)	2534031	2534039	33.6	-	.	Motif 578_gi;Alias=;ID=578-3819-E_coli_genome;pvalue=0.000436;qvalue= 0.829;sequence=TTAAAAGAA;
E_coli_genome	fimo	Nucleotide motif (loose)	2537977	2537985	33.6	-	.	Motif 578_gi;Alias=;ID=578-3820-E_coli_genome;pvalue=0.000436;qvalue= 0.829;sequence=AAAATAGTA;
E_coli_genome	fimo	Nucleotide motif (loose)	2540869	2540877	33.6	-	.	Motif 578_gi;Alias=;ID=578-3821-E_coli_genome;pvalue=0.000436;qvalue= 0.829;sequence=TAAAAAGTA;
E_coli_genome	fimo	Nucleotide motif (loose)	2543566	2543574	33.6	-	.	Motif 578_gi;Alias=;ID=578-3822-E_coli_genome;pvalue=0.000436;qvalue= 0.829;sequence=AAATATGAT;
E_coli_genome	fimo	Nucleotide motif (loose)	2552461	2552469	33.6	-	.	Motif 578_gi;Alias=;ID=578-3823-E_coli_genome;pvalue=0.000436;qvalue= 0.829;sequence=TTAAAAGTT;
E_coli_genome	fimo	Nucleotide motif (loose)	2561054	2561062	33.6	-	.	Motif 578_gi;Alias=;ID=578-3824-E_coli_genome;pvalue=0.000436;qvalue= 0.829;sequence=TTAATAGTA;
E_coli_genome	fimo	Nucleotide motif (loose)	2562092	2562100	33.6	-	.	Motif 578_gi;Alias=;ID=578-3825-E_coli_genome;pvalue=0.000436;qvalue= 0.829;sequence=ATAAATGAT;
E_coli_genome	fimo	Nucleotide motif (loose)	2563596	2563604	33.6	-	.	Motif 578_gi;Alias=;ID=578-3826-E_coli_genome;pvalue=0.000436;qvalue= 0.829;sequence=TTAAAAGTT;
E_coli_genome	fimo	Nucleotide motif (loose)	2566690	2566698	33.6	-	.	Motif 578_gi;Alias=;ID=578-3827-E_coli_genome;pvalue=0.000436;qvalue= 0.829;sequence=TTAAAAGAA;
E_coli_genome	fimo	Nucleotide motif (loose)	2567446	2567454	33.6	-	.	Motif 578_gi;Alias=;ID=578-3828-E_coli_genome;pvalue=0.000436;qvalue= 0.829;sequence=AAAAATGAT;
E_coli_genome	fimo	Nucleotide motif (loose)	2576032	2576040	33.6	-	.	Motif 578_gi;Alias=;ID=578-3829-E_coli_genome;pvalue=0.000436;qvalue= 0.829;sequence=ATATTAGTA;
E_coli_genome	fimo	Nucleotide motif (loose)	2582445	2582453	33.6	-	.	Motif 578_gi;Alias=;ID=578-3830-E_coli_genome;pvalue=0.000436;qvalue= 0.829;sequence=TTATTAGTA;
E_coli_genome	fimo	Nucleotide motif (loose)	2583128	2583136	33.6	-	.	Motif 578_gi;Alias=;ID=578-3831-E_coli_genome;pvalue=0.000436;qvalue= 0.829;sequence=TTATTTGAA;
E_coli_genome	fimo	Nucleotide motif (loose)	2583501	2583509	33.6	-	.	Motif 578_gi;Alias=;ID=578-3832-E_coli_genome;pvalue=0.000436;qvalue= 0.829;sequence=ATAATTGTT;
E_coli_genome	fimo	Nucleotide motif (loose)	2585533	2585541	33.6	-	.	Motif 578_gi;Alias=;ID=578-3833-E_coli_genome;pvalue=0.000436;qvalue= 0.829;sequence=AAAAAAGAA;
E_coli_genome	fimo	Nucleotide motif (loose)	2585654	2585662	33.6	-	.	Motif 578_gi;Alias=;ID=578-3834-E_coli_genome;pvalue=0.000436;qvalue= 0.829;sequence=TTATTTGAT;
E_coli_genome	fimo	Nucleotide motif (loose)	2597727	2597735	33.6	-	.	Motif 578_gi;Alias=;ID=578-3835-E_coli_genome;pvalue=0.000436;qvalue= 0.829;sequence=AAATTTGTT;
E_coli_genome	fimo	Nucleotide motif (loose)	2600132	2600140	33.6	-	.	Motif 578_gi;Alias=;ID=578-3836-E_coli_genome;pvalue=0.000436;qvalue= 0.829;sequence=TTAAAAGAT;
E_coli_genome	fimo	Nucleotide motif (loose)	2601078	2601086	33.6	-	.	Motif 578_gi;Alias=;ID=578-3837-E_coli_genome;pvalue=0.000436;qvalue= 0.829;sequence=AAAAATGAT;
E_coli_genome	fimo	Nucleotide motif (loose)	2602316	2602324	33.6	-	.	Motif 578_gi;Alias=;ID=578-3838-E_coli_genome;pvalue=0.000436;qvalue= 0.829;sequence=AAAAAAGTA;
E_coli_genome	fimo	Nucleotide motif (loose)	2605573	2605581	33.6	-	.	Motif 578_gi;Alias=;ID=578-3839-E_coli_genome;pvalue=0.000436;qvalue= 0.829;sequence=AAAAATGTA;
E_coli_genome	fimo	Nucleotide motif (loose)	2608117	2608125	33.6	-	.	Motif 578_gi;Alias=;ID=578-3840-E_coli_genome;pvalue=0.000436;qvalue= 0.829;sequence=AAAAATGTT;
E_coli_genome	fimo	Nucleotide motif (loose)	2610181	2610189	33.6	-	.	Motif 578_gi;Alias=;ID=578-3841-E_coli_genome;pvalue=0.000436;qvalue= 0.829;sequence=ATAATAGTT;
E_coli_genome	fimo	Nucleotide motif (loose)	2612444	2612452	33.6	-	.	Motif 578_gi;Alias=;ID=578-3842-E_coli_genome;pvalue=0.000436;qvalue= 0.829;sequence=AAAAATGAT;
E_coli_genome	fimo	Nucleotide motif (loose)	2614080	2614088	33.6	-	.	Motif 578_gi;Alias=;ID=578-3843-E_coli_genome;pvalue=0.000436;qvalue= 0.829;sequence=TAAAAAGTA;
E_coli_genome	fimo	Nucleotide motif (loose)	2616374	2616382	33.6	-	.	Motif 578_gi;Alias=;ID=578-3844-E_coli_genome;pvalue=0.000436;qvalue= 0.829;sequence=AAAAATGAA;
E_coli_genome	fimo	Nucleotide motif (loose)	2616591	2616599	33.6	-	.	Motif 578_gi;Alias=;ID=578-3845-E_coli_genome;pvalue=0.000436;qvalue= 0.829;sequence=AAAATAGAA;
E_coli_genome	fimo	Nucleotide motif (loose)	2619393	2619401	33.6	-	.	Motif 578_gi;Alias=;ID=578-3846-E_coli_genome;pvalue=0.000436;qvalue= 0.829;sequence=AAAAAAGAT;
E_coli_genome	fimo	Nucleotide motif (loose)	2626734	2626742	33.6	-	.	Motif 578_gi;Alias=;ID=578-3847-E_coli_genome;pvalue=0.000436;qvalue= 0.829;sequence=TTAATTGAT;
E_coli_genome	fimo	Nucleotide motif (loose)	2628231	2628239	33.6	-	.	Motif 578_gi;Alias=;ID=578-3848-E_coli_genome;pvalue=0.000436;qvalue= 0.829;sequence=TTAAATGAA;
E_coli_genome	fimo	Nucleotide motif (loose)	2634339	2634347	33.6	-	.	Motif 578_gi;Alias=;ID=578-3849-E_coli_genome;pvalue=0.000436;qvalue= 0.829;sequence=AAATTAGAA;
E_coli_genome	fimo	Nucleotide motif (loose)	2638975	2638983	33.6	-	.	Motif 578_gi;Alias=;ID=578-3850-E_coli_genome;pvalue=0.000436;qvalue= 0.829;sequence=AAAAATGAA;
E_coli_genome	fimo	Nucleotide motif (loose)	2641985	2641993	33.6	-	.	Motif 578_gi;Alias=;ID=578-3851-E_coli_genome;pvalue=0.000436;qvalue= 0.829;sequence=TAATTTGAA;
E_coli_genome	fimo	Nucleotide motif (loose)	2642018	2642026	33.6	-	.	Motif 578_gi;Alias=;ID=578-3852-E_coli_genome;pvalue=0.000436;qvalue= 0.829;sequence=AAAATTGTT;
E_coli_genome	fimo	Nucleotide motif (loose)	2644760	2644768	33.6	-	.	Motif 578_gi;Alias=;ID=578-3853-E_coli_genome;pvalue=0.000436;qvalue= 0.829;sequence=AAAATTGTT;
E_coli_genome	fimo	Nucleotide motif (loose)	2644961	2644969	33.6	-	.	Motif 578_gi;Alias=;ID=578-3854-E_coli_genome;pvalue=0.000436;qvalue= 0.829;sequence=AAAAATGTT;
E_coli_genome	fimo	Nucleotide motif (loose)	2652195	2652203	33.6	-	.	Motif 578_gi;Alias=;ID=578-3855-E_coli_genome;pvalue=0.000436;qvalue= 0.829;sequence=AAAAAAGAT;
E_coli_genome	fimo	Nucleotide motif (loose)	2652283	2652291	33.6	-	.	Motif 578_gi;Alias=;ID=578-3856-E_coli_genome;pvalue=0.000436;qvalue= 0.829;sequence=AAAAATGAA;
E_coli_genome	fimo	Nucleotide motif (loose)	2654411	2654419	33.6	-	.	Motif 578_gi;Alias=;ID=578-3857-E_coli_genome;pvalue=0.000436;qvalue= 0.829;sequence=TTATTTGTT;
E_coli_genome	fimo	Nucleotide motif (loose)	2655546	2655554	33.6	-	.	Motif 578_gi;Alias=;ID=578-3858-E_coli_genome;pvalue=0.000436;qvalue= 0.829;sequence=AAAAAAGTT;
E_coli_genome	fimo	Nucleotide motif (loose)	2661634	2661642	33.6	-	.	Motif 578_gi;Alias=;ID=578-3859-E_coli_genome;pvalue=0.000436;qvalue= 0.829;sequence=TAAAAAGAA;
E_coli_genome	fimo	Nucleotide motif (loose)	2662234	2662242	33.6	-	.	Motif 578_gi;Alias=;ID=578-3860-E_coli_genome;pvalue=0.000436;qvalue= 0.829;sequence=TAAATAGTT;
E_coli_genome	fimo	Nucleotide motif (loose)	2664489	2664497	33.6	-	.	Motif 578_gi;Alias=;ID=578-3861-E_coli_genome;pvalue=0.000436;qvalue= 0.829;sequence=ATAATAGAA;
E_coli_genome	fimo	Nucleotide motif (loose)	2665407	2665415	33.6	-	.	Motif 578_gi;Alias=;ID=578-3862-E_coli_genome;pvalue=0.000436;qvalue= 0.829;sequence=ATAATTGAT;
E_coli_genome	fimo	Nucleotide motif (loose)	2666072	2666080	33.6	-	.	Motif 578_gi;Alias=;ID=578-3863-E_coli_genome;pvalue=0.000436;qvalue= 0.829;sequence=AAAAAAGTA;
E_coli_genome	fimo	Nucleotide motif (loose)	2668160	2668168	33.6	-	.	Motif 578_gi;Alias=;ID=578-3864-E_coli_genome;pvalue=0.000436;qvalue= 0.829;sequence=TTATATGAA;
E_coli_genome	fimo	Nucleotide motif (loose)	2668639	2668647	33.6	-	.	Motif 578_gi;Alias=;ID=578-3865-E_coli_genome;pvalue=0.000436;qvalue= 0.829;sequence=AAAATTGTT;
E_coli_genome	fimo	Nucleotide motif (loose)	2679170	2679178	33.6	-	.	Motif 578_gi;Alias=;ID=578-3866-E_coli_genome;pvalue=0.000436;qvalue= 0.829;sequence=TTAATAGAA;
E_coli_genome	fimo	Nucleotide motif (loose)	2679404	2679412	33.6	-	.	Motif 578_gi;Alias=;ID=578-3867-E_coli_genome;pvalue=0.000436;qvalue= 0.829;sequence=TAATTAGAA;
E_coli_genome	fimo	Nucleotide motif (loose)	2683903	2683911	33.6	-	.	Motif 578_gi;Alias=;ID=578-3868-E_coli_genome;pvalue=0.000436;qvalue= 0.829;sequence=ATAATAGTA;
E_coli_genome	fimo	Nucleotide motif (loose)	2685804	2685812	33.6	-	.	Motif 578_gi;Alias=;ID=578-3869-E_coli_genome;pvalue=0.000436;qvalue= 0.829;sequence=TTAATTGAT;
E_coli_genome	fimo	Nucleotide motif (loose)	2690059	2690067	33.6	-	.	Motif 578_gi;Alias=;ID=578-3870-E_coli_genome;pvalue=0.000436;qvalue= 0.829;sequence=TAAAATGAT;
E_coli_genome	fimo	Nucleotide motif (loose)	2691344	2691352	33.6	-	.	Motif 578_gi;Alias=;ID=578-3871-E_coli_genome;pvalue=0.000436;qvalue= 0.829;sequence=ATAATAGTA;
E_coli_genome	fimo	Nucleotide motif (loose)	2691485	2691493	33.6	-	.	Motif 578_gi;Alias=;ID=578-3872-E_coli_genome;pvalue=0.000436;qvalue= 0.829;sequence=TAATAAGTT;
E_coli_genome	fimo	Nucleotide motif (loose)	2693966	2693974	33.6	-	.	Motif 578_gi;Alias=;ID=578-3873-E_coli_genome;pvalue=0.000436;qvalue= 0.829;sequence=AAATTTGAA;
E_coli_genome	fimo	Nucleotide motif (loose)	2700591	2700599	33.6	-	.	Motif 578_gi;Alias=;ID=578-3874-E_coli_genome;pvalue=0.000436;qvalue= 0.829;sequence=TAAAAAGTA;
E_coli_genome	fimo	Nucleotide motif (loose)	2703368	2703376	33.6	-	.	Motif 578_gi;Alias=;ID=578-3875-E_coli_genome;pvalue=0.000436;qvalue= 0.829;sequence=ATAAAAGTT;
E_coli_genome	fimo	Nucleotide motif (loose)	2710336	2710344	33.6	-	.	Motif 578_gi;Alias=;ID=578-3876-E_coli_genome;pvalue=0.000436;qvalue= 0.829;sequence=ATATTTGTT;
E_coli_genome	fimo	Nucleotide motif (loose)	2710554	2710562	33.6	-	.	Motif 578_gi;Alias=;ID=578-3877-E_coli_genome;pvalue=0.000436;qvalue= 0.829;sequence=TAAAATGTT;
E_coli_genome	fimo	Nucleotide motif (loose)	2713885	2713893	33.6	-	.	Motif 578_gi;Alias=;ID=578-3878-E_coli_genome;pvalue=0.000436;qvalue= 0.829;sequence=AAATAAGTA;
E_coli_genome	fimo	Nucleotide motif (loose)	2714562	2714570	33.6	-	.	Motif 578_gi;Alias=;ID=578-3879-E_coli_genome;pvalue=0.000436;qvalue= 0.829;sequence=TTAATTGAA;
E_coli_genome	fimo	Nucleotide motif (loose)	2714660	2714668	33.6	-	.	Motif 578_gi;Alias=;ID=578-3880-E_coli_genome;pvalue=0.000436;qvalue= 0.829;sequence=TTATAAGTA;
E_coli_genome	fimo	Nucleotide motif (loose)	2715130	2715138	33.6	-	.	Motif 578_gi;Alias=;ID=578-3881-E_coli_genome;pvalue=0.000436;qvalue= 0.829;sequence=AAAAAAGTT;
E_coli_genome	fimo	Nucleotide motif (loose)	2715365	2715373	33.6	-	.	Motif 578_gi;Alias=;ID=578-3882-E_coli_genome;pvalue=0.000436;qvalue= 0.829;sequence=AAAAATGAA;
E_coli_genome	fimo	Nucleotide motif (loose)	2716002	2716010	33.6	-	.	Motif 578_gi;Alias=;ID=578-3883-E_coli_genome;pvalue=0.000436;qvalue= 0.829;sequence=TTAATAGAA;
E_coli_genome	fimo	Nucleotide motif (loose)	2716652	2716660	33.6	-	.	Motif 578_gi;Alias=;ID=578-3884-E_coli_genome;pvalue=0.000436;qvalue= 0.829;sequence=AAAAATGTA;
E_coli_genome	fimo	Nucleotide motif (loose)	2718672	2718680	33.6	-	.	Motif 578_gi;Alias=;ID=578-3885-E_coli_genome;pvalue=0.000436;qvalue= 0.829;sequence=TAATATGTT;
E_coli_genome	fimo	Nucleotide motif (loose)	2725054	2725062	33.6	-	.	Motif 578_gi;Alias=;ID=578-3886-E_coli_genome;pvalue=0.000436;qvalue= 0.829;sequence=TTAAAAGAA;
E_coli_genome	fimo	Nucleotide motif (loose)	2727326	2727334	33.6	-	.	Motif 578_gi;Alias=;ID=578-3887-E_coli_genome;pvalue=0.000436;qvalue= 0.829;sequence=TTAATTGAT;
E_coli_genome	fimo	Nucleotide motif (loose)	2729260	2729268	33.6	-	.	Motif 578_gi;Alias=;ID=578-3888-E_coli_genome;pvalue=0.000436;qvalue= 0.829;sequence=AAAATTGAA;
E_coli_genome	fimo	Nucleotide motif (loose)	2731150	2731158	33.6	-	.	Motif 578_gi;Alias=;ID=578-3889-E_coli_genome;pvalue=0.000436;qvalue= 0.829;sequence=TAAATTGAA;
E_coli_genome	fimo	Nucleotide motif (loose)	2731223	2731231	33.6	-	.	Motif 578_gi;Alias=;ID=578-3890-E_coli_genome;pvalue=0.000436;qvalue= 0.829;sequence=AAAAATGAA;
E_coli_genome	fimo	Nucleotide motif (loose)	2735898	2735906	33.6	-	.	Motif 578_gi;Alias=;ID=578-3891-E_coli_genome;pvalue=0.000436;qvalue= 0.829;sequence=ATAAAAGAA;
E_coli_genome	fimo	Nucleotide motif (loose)	2736977	2736985	33.6	-	.	Motif 578_gi;Alias=;ID=578-3892-E_coli_genome;pvalue=0.000436;qvalue= 0.829;sequence=ATATTTGAT;
E_coli_genome	fimo	Nucleotide motif (loose)	2737626	2737634	33.6	-	.	Motif 578_gi;Alias=;ID=578-3893-E_coli_genome;pvalue=0.000436;qvalue= 0.829;sequence=AAAAAAGAA;
E_coli_genome	fimo	Nucleotide motif (loose)	2741247	2741255	33.6	-	.	Motif 578_gi;Alias=;ID=578-3894-E_coli_genome;pvalue=0.000436;qvalue= 0.829;sequence=AAAAATGTA;
E_coli_genome	fimo	Nucleotide motif (loose)	2745014	2745022	33.6	-	.	Motif 578_gi;Alias=;ID=578-3895-E_coli_genome;pvalue=0.000436;qvalue= 0.829;sequence=AAAATTGAT;
E_coli_genome	fimo	Nucleotide motif (loose)	2748559	2748567	33.6	-	.	Motif 578_gi;Alias=;ID=578-3896-E_coli_genome;pvalue=0.000436;qvalue= 0.829;sequence=AAATAAGTT;
E_coli_genome	fimo	Nucleotide motif (loose)	2749608	2749616	33.6	-	.	Motif 578_gi;Alias=;ID=578-3897-E_coli_genome;pvalue=0.000436;qvalue= 0.829;sequence=AAAATAGAT;
E_coli_genome	fimo	Nucleotide motif (loose)	2751704	2751712	33.6	-	.	Motif 578_gi;Alias=;ID=578-3898-E_coli_genome;pvalue=0.000436;qvalue= 0.829;sequence=AAATTAGAA;
E_coli_genome	fimo	Nucleotide motif (loose)	2753456	2753464	33.6	-	.	Motif 578_gi;Alias=;ID=578-3899-E_coli_genome;pvalue=0.000436;qvalue= 0.829;sequence=AAAAAAGTT;
E_coli_genome	fimo	Nucleotide motif (loose)	2753941	2753949	33.6	-	.	Motif 578_gi;Alias=;ID=578-3900-E_coli_genome;pvalue=0.000436;qvalue= 0.829;sequence=TTATTAGTT;
E_coli_genome	fimo	Nucleotide motif (loose)	2754750	2754758	33.6	-	.	Motif 578_gi;Alias=;ID=578-3901-E_coli_genome;pvalue=0.000436;qvalue= 0.829;sequence=TTATTTGTT;
E_coli_genome	fimo	Nucleotide motif (loose)	2754760	2754768	33.6	-	.	Motif 578_gi;Alias=;ID=578-3902-E_coli_genome;pvalue=0.000436;qvalue= 0.829;sequence=ATAAATGAT;
E_coli_genome	fimo	Nucleotide motif (loose)	2756068	2756076	33.6	-	.	Motif 578_gi;Alias=;ID=578-3903-E_coli_genome;pvalue=0.000436;qvalue= 0.829;sequence=TAATTAGTT;
E_coli_genome	fimo	Nucleotide motif (loose)	2757652	2757660	33.6	-	.	Motif 578_gi;Alias=;ID=578-3904-E_coli_genome;pvalue=0.000436;qvalue= 0.829;sequence=AAAAAAGAA;
E_coli_genome	fimo	Nucleotide motif (loose)	2757698	2757706	33.6	-	.	Motif 578_gi;Alias=;ID=578-3905-E_coli_genome;pvalue=0.000436;qvalue= 0.829;sequence=AAAAATGAA;
E_coli_genome	fimo	Nucleotide motif (loose)	2758034	2758042	33.6	-	.	Motif 578_gi;Alias=;ID=578-3906-E_coli_genome;pvalue=0.000436;qvalue= 0.829;sequence=TTATTTGAT;
E_coli_genome	fimo	Nucleotide motif (loose)	2758241	2758249	33.6	-	.	Motif 578_gi;Alias=;ID=578-3907-E_coli_genome;pvalue=0.000436;qvalue= 0.829;sequence=TTATATGAT;
E_coli_genome	fimo	Nucleotide motif (loose)	2758483	2758491	33.6	-	.	Motif 578_gi;Alias=;ID=578-3908-E_coli_genome;pvalue=0.000436;qvalue= 0.829;sequence=AAATTTGTA;
E_coli_genome	fimo	Nucleotide motif (loose)	2758846	2758854	33.6	-	.	Motif 578_gi;Alias=;ID=578-3909-E_coli_genome;pvalue=0.000436;qvalue= 0.829;sequence=AAATAAGTT;
E_coli_genome	fimo	Nucleotide motif (loose)	2759444	2759452	33.6	-	.	Motif 578_gi;Alias=;ID=578-3910-E_coli_genome;pvalue=0.000436;qvalue= 0.829;sequence=AAATTTGAA;
E_coli_genome	fimo	Nucleotide motif (loose)	2759540	2759548	33.6	-	.	Motif 578_gi;Alias=;ID=578-3911-E_coli_genome;pvalue=0.000436;qvalue= 0.829;sequence=AAAAATGAT;
E_coli_genome	fimo	Nucleotide motif (loose)	2766850	2766858	33.6	-	.	Motif 578_gi;Alias=;ID=578-3912-E_coli_genome;pvalue=0.000436;qvalue= 0.829;sequence=AAAAAAGTA;
E_coli_genome	fimo	Nucleotide motif (loose)	2771669	2771677	33.6	-	.	Motif 578_gi;Alias=;ID=578-3913-E_coli_genome;pvalue=0.000436;qvalue= 0.829;sequence=AAAAAAGAA;
E_coli_genome	fimo	Nucleotide motif (loose)	2771752	2771760	33.6	-	.	Motif 578_gi;Alias=;ID=578-3914-E_coli_genome;pvalue=0.000436;qvalue= 0.829;sequence=AAAAAAGAT;
E_coli_genome	fimo	Nucleotide motif (loose)	2772161	2772169	33.6	-	.	Motif 578_gi;Alias=;ID=578-3915-E_coli_genome;pvalue=0.000436;qvalue= 0.829;sequence=TAATTAGAT;
E_coli_genome	fimo	Nucleotide motif (loose)	2773508	2773516	33.6	-	.	Motif 578_gi;Alias=;ID=578-3916-E_coli_genome;pvalue=0.000436;qvalue= 0.829;sequence=AAAATTGTT;
E_coli_genome	fimo	Nucleotide motif (loose)	2774874	2774882	33.6	-	.	Motif 578_gi;Alias=;ID=578-3917-E_coli_genome;pvalue=0.000436;qvalue= 0.829;sequence=AAATAAGTT;
E_coli_genome	fimo	Nucleotide motif (loose)	2774910	2774918	33.6	-	.	Motif 578_gi;Alias=;ID=578-3918-E_coli_genome;pvalue=0.000436;qvalue= 0.829;sequence=ATAATAGAA;
E_coli_genome	fimo	Nucleotide motif (loose)	2777431	2777439	33.6	-	.	Motif 578_gi;Alias=;ID=578-3919-E_coli_genome;pvalue=0.000436;qvalue= 0.829;sequence=AAATTAGTT;
E_coli_genome	fimo	Nucleotide motif (loose)	2777935	2777943	33.6	-	.	Motif 578_gi;Alias=;ID=578-3920-E_coli_genome;pvalue=0.000436;qvalue= 0.829;sequence=TAAATTGAT;
E_coli_genome	fimo	Nucleotide motif (loose)	2778649	2778657	33.6	-	.	Motif 578_gi;Alias=;ID=578-3921-E_coli_genome;pvalue=0.000436;qvalue= 0.829;sequence=TTAAAAGTA;
E_coli_genome	fimo	Nucleotide motif (loose)	2780996	2781004	33.6	-	.	Motif 578_gi;Alias=;ID=578-3922-E_coli_genome;pvalue=0.000436;qvalue= 0.829;sequence=AAAAATGTA;
E_coli_genome	fimo	Nucleotide motif (loose)	2784298	2784306	33.6	-	.	Motif 578_gi;Alias=;ID=578-3923-E_coli_genome;pvalue=0.000436;qvalue= 0.829;sequence=TTATTTGAT;
E_coli_genome	fimo	Nucleotide motif (loose)	2784334	2784342	33.6	-	.	Motif 578_gi;Alias=;ID=578-3924-E_coli_genome;pvalue=0.000436;qvalue= 0.829;sequence=AAAAAAGAT;
E_coli_genome	fimo	Nucleotide motif (loose)	2784394	2784402	33.6	-	.	Motif 578_gi;Alias=;ID=578-3925-E_coli_genome;pvalue=0.000436;qvalue= 0.829;sequence=AAAATAGAT;
E_coli_genome	fimo	Nucleotide motif (loose)	2784507	2784515	33.6	-	.	Motif 578_gi;Alias=;ID=578-3926-E_coli_genome;pvalue=0.000436;qvalue= 0.829;sequence=ATATAAGAA;
E_coli_genome	fimo	Nucleotide motif (loose)	2784666	2784674	33.6	-	.	Motif 578_gi;Alias=;ID=578-3927-E_coli_genome;pvalue=0.000436;qvalue= 0.829;sequence=TAATATGTT;
E_coli_genome	fimo	Nucleotide motif (loose)	2784754	2784762	33.6	-	.	Motif 578_gi;Alias=;ID=578-3928-E_coli_genome;pvalue=0.000436;qvalue= 0.829;sequence=AAATATGAA;
E_coli_genome	fimo	Nucleotide motif (loose)	2784833	2784841	33.6	-	.	Motif 578_gi;Alias=;ID=578-3929-E_coli_genome;pvalue=0.000436;qvalue= 0.829;sequence=AAAAATGAT;
E_coli_genome	fimo	Nucleotide motif (loose)	2784888	2784896	33.6	-	.	Motif 578_gi;Alias=;ID=578-3930-E_coli_genome;pvalue=0.000436;qvalue= 0.829;sequence=TAATTTGTA;
E_coli_genome	fimo	Nucleotide motif (loose)	2785131	2785139	33.6	-	.	Motif 578_gi;Alias=;ID=578-3931-E_coli_genome;pvalue=0.000436;qvalue= 0.829;sequence=TTAAAAGTT;
E_coli_genome	fimo	Nucleotide motif (loose)	2785856	2785864	33.6	-	.	Motif 578_gi;Alias=;ID=578-3932-E_coli_genome;pvalue=0.000436;qvalue= 0.829;sequence=TTATAAGTA;
E_coli_genome	fimo	Nucleotide motif (loose)	2786069	2786077	33.6	-	.	Motif 578_gi;Alias=;ID=578-3933-E_coli_genome;pvalue=0.000436;qvalue= 0.829;sequence=TTATTAGAT;
E_coli_genome	fimo	Nucleotide motif (loose)	2786333	2786341	33.6	-	.	Motif 578_gi;Alias=;ID=578-3934-E_coli_genome;pvalue=0.000436;qvalue= 0.829;sequence=TTAATTGTT;
E_coli_genome	fimo	Nucleotide motif (loose)	2786341	2786349	33.6	-	.	Motif 578_gi;Alias=;ID=578-3935-E_coli_genome;pvalue=0.000436;qvalue= 0.829;sequence=AAAAATGTT;
E_coli_genome	fimo	Nucleotide motif (loose)	2786364	2786372	33.6	-	.	Motif 578_gi;Alias=;ID=578-3936-E_coli_genome;pvalue=0.000436;qvalue= 0.829;sequence=TAATATGAT;
E_coli_genome	fimo	Nucleotide motif (loose)	2786519	2786527	33.6	-	.	Motif 578_gi;Alias=;ID=578-3937-E_coli_genome;pvalue=0.000436;qvalue= 0.829;sequence=ATATTTGTT;
E_coli_genome	fimo	Nucleotide motif (loose)	2786933	2786941	33.6	-	.	Motif 578_gi;Alias=;ID=578-3938-E_coli_genome;pvalue=0.000436;qvalue= 0.829;sequence=TTAAATGTT;
E_coli_genome	fimo	Nucleotide motif (loose)	2787789	2787797	33.6	-	.	Motif 578_gi;Alias=;ID=578-3939-E_coli_genome;pvalue=0.000436;qvalue= 0.829;sequence=AAATAAGTT;
E_coli_genome	fimo	Nucleotide motif (loose)	2788081	2788089	33.6	-	.	Motif 578_gi;Alias=;ID=578-3940-E_coli_genome;pvalue=0.000436;qvalue= 0.829;sequence=TAAATAGAA;
E_coli_genome	fimo	Nucleotide motif (loose)	2788842	2788850	33.6	-	.	Motif 578_gi;Alias=;ID=578-3941-E_coli_genome;pvalue=0.000436;qvalue= 0.829;sequence=AAATTAGTA;
E_coli_genome	fimo	Nucleotide motif (loose)	2792695	2792703	33.6	-	.	Motif 578_gi;Alias=;ID=578-3942-E_coli_genome;pvalue=0.000436;qvalue= 0.829;sequence=ATATTTGAT;
E_coli_genome	fimo	Nucleotide motif (loose)	2794177	2794185	33.6	-	.	Motif 578_gi;Alias=;ID=578-3943-E_coli_genome;pvalue=0.000436;qvalue= 0.829;sequence=ATAATTGTT;
E_coli_genome	fimo	Nucleotide motif (loose)	2794673	2794681	33.6	-	.	Motif 578_gi;Alias=;ID=578-3944-E_coli_genome;pvalue=0.000436;qvalue= 0.829;sequence=TAATAAGTT;
E_coli_genome	fimo	Nucleotide motif (loose)	2794994	2795002	33.6	-	.	Motif 578_gi;Alias=;ID=578-3945-E_coli_genome;pvalue=0.000436;qvalue= 0.829;sequence=TAAATAGAA;
E_coli_genome	fimo	Nucleotide motif (loose)	2795005	2795013	33.6	-	.	Motif 578_gi;Alias=;ID=578-3946-E_coli_genome;pvalue=0.000436;qvalue= 0.829;sequence=AAAATAGAA;
E_coli_genome	fimo	Nucleotide motif (loose)	2797775	2797783	33.6	-	.	Motif 578_gi;Alias=;ID=578-3947-E_coli_genome;pvalue=0.000436;qvalue= 0.829;sequence=TAAAAAGAT;
E_coli_genome	fimo	Nucleotide motif (loose)	2797937	2797945	33.6	-	.	Motif 578_gi;Alias=;ID=578-3948-E_coli_genome;pvalue=0.000436;qvalue= 0.829;sequence=TAATAAGAA;
E_coli_genome	fimo	Nucleotide motif (loose)	2798583	2798591	33.6	-	.	Motif 578_gi;Alias=;ID=578-3949-E_coli_genome;pvalue=0.000436;qvalue= 0.829;sequence=TAAATAGAT;
E_coli_genome	fimo	Nucleotide motif (loose)	2799675	2799683	33.6	-	.	Motif 578_gi;Alias=;ID=578-3950-E_coli_genome;pvalue=0.000436;qvalue= 0.829;sequence=TTATTTGAA;
E_coli_genome	fimo	Nucleotide motif (loose)	2799824	2799832	33.6	-	.	Motif 578_gi;Alias=;ID=578-3951-E_coli_genome;pvalue=0.000436;qvalue= 0.829;sequence=TTAAAAGAA;
E_coli_genome	fimo	Nucleotide motif (loose)	2799990	2799998	33.6	-	.	Motif 578_gi;Alias=;ID=578-3952-E_coli_genome;pvalue=0.000436;qvalue= 0.829;sequence=AAATATGTA;
E_coli_genome	fimo	Nucleotide motif (loose)	2800625	2800633	33.6	-	.	Motif 578_gi;Alias=;ID=578-3953-E_coli_genome;pvalue=0.000436;qvalue= 0.829;sequence=AAAAAAGAT;
E_coli_genome	fimo	Nucleotide motif (loose)	2800698	2800706	33.6	-	.	Motif 578_gi;Alias=;ID=578-3954-E_coli_genome;pvalue=0.000436;qvalue= 0.829;sequence=TAAAATGAA;
E_coli_genome	fimo	Nucleotide motif (loose)	2800731	2800739	33.6	-	.	Motif 578_gi;Alias=;ID=578-3955-E_coli_genome;pvalue=0.000436;qvalue= 0.829;sequence=TAAATAGTA;
E_coli_genome	fimo	Nucleotide motif (loose)	2803975	2803983	33.6	-	.	Motif 578_gi;Alias=;ID=578-3956-E_coli_genome;pvalue=0.000436;qvalue= 0.829;sequence=AAAAAAGAT;
E_coli_genome	fimo	Nucleotide motif (loose)	2804878	2804886	33.6	-	.	Motif 578_gi;Alias=;ID=578-3957-E_coli_genome;pvalue=0.000436;qvalue= 0.829;sequence=ATATTTGAA;
E_coli_genome	fimo	Nucleotide motif (loose)	2809782	2809790	33.6	-	.	Motif 578_gi;Alias=;ID=578-3958-E_coli_genome;pvalue=0.000436;qvalue= 0.829;sequence=ATAAATGAT;
E_coli_genome	fimo	Nucleotide motif (loose)	2810689	2810697	33.6	-	.	Motif 578_gi;Alias=;ID=578-3959-E_coli_genome;pvalue=0.000436;qvalue= 0.829;sequence=AAAAATGAT;
E_coli_genome	fimo	Nucleotide motif (loose)	2811611	2811619	33.6	-	.	Motif 578_gi;Alias=;ID=578-3960-E_coli_genome;pvalue=0.000436;qvalue= 0.829;sequence=TAATTTGAA;
E_coli_genome	fimo	Nucleotide motif (loose)	2814189	2814197	33.6	-	.	Motif 578_gi;Alias=;ID=578-3961-E_coli_genome;pvalue=0.000436;qvalue= 0.829;sequence=TTAATTGAA;
E_coli_genome	fimo	Nucleotide motif (loose)	2817911	2817919	33.6	-	.	Motif 578_gi;Alias=;ID=578-3962-E_coli_genome;pvalue=0.000436;qvalue= 0.829;sequence=TTAATTGAT;
E_coli_genome	fimo	Nucleotide motif (loose)	2818735	2818743	33.6	-	.	Motif 578_gi;Alias=;ID=578-3963-E_coli_genome;pvalue=0.000436;qvalue= 0.829;sequence=AAAATTGTT;
E_coli_genome	fimo	Nucleotide motif (loose)	2819203	2819211	33.6	-	.	Motif 578_gi;Alias=;ID=578-3964-E_coli_genome;pvalue=0.000436;qvalue= 0.829;sequence=TTATATGAT;
E_coli_genome	fimo	Nucleotide motif (loose)	2825714	2825722	33.6	-	.	Motif 578_gi;Alias=;ID=578-3965-E_coli_genome;pvalue=0.000436;qvalue= 0.829;sequence=TAATTTGAA;
E_coli_genome	fimo	Nucleotide motif (loose)	2832440	2832448	33.6	-	.	Motif 578_gi;Alias=;ID=578-3966-E_coli_genome;pvalue=0.000436;qvalue= 0.829;sequence=TAAAAAGAT;
E_coli_genome	fimo	Nucleotide motif (loose)	2836253	2836261	33.6	-	.	Motif 578_gi;Alias=;ID=578-3967-E_coli_genome;pvalue=0.000436;qvalue= 0.829;sequence=AAAAATGTT;
E_coli_genome	fimo	Nucleotide motif (loose)	2840034	2840042	33.6	-	.	Motif 578_gi;Alias=;ID=578-3968-E_coli_genome;pvalue=0.000436;qvalue= 0.829;sequence=AAATTTGAT;
E_coli_genome	fimo	Nucleotide motif (loose)	2843883	2843891	33.6	-	.	Motif 578_gi;Alias=;ID=578-3969-E_coli_genome;pvalue=0.000436;qvalue= 0.829;sequence=AAATTTGTA;
E_coli_genome	fimo	Nucleotide motif (loose)	2850487	2850495	33.6	-	.	Motif 578_gi;Alias=;ID=578-3970-E_coli_genome;pvalue=0.000436;qvalue= 0.829;sequence=TTAAAAGTT;
E_coli_genome	fimo	Nucleotide motif (loose)	2856757	2856765	33.6	-	.	Motif 578_gi;Alias=;ID=578-3971-E_coli_genome;pvalue=0.000436;qvalue= 0.829;sequence=AAAAATGAT;
E_coli_genome	fimo	Nucleotide motif (loose)	2856895	2856903	33.6	-	.	Motif 578_gi;Alias=;ID=578-3972-E_coli_genome;pvalue=0.000436;qvalue= 0.829;sequence=AAAATTGTA;
E_coli_genome	fimo	Nucleotide motif (loose)	2859893	2859901	33.6	-	.	Motif 578_gi;Alias=;ID=578-3973-E_coli_genome;pvalue=0.000436;qvalue= 0.829;sequence=AAATAAGTA;
E_coli_genome	fimo	Nucleotide motif (loose)	2860283	2860291	33.6	-	.	Motif 578_gi;Alias=;ID=578-3974-E_coli_genome;pvalue=0.000436;qvalue= 0.829;sequence=TTATTTGTT;
E_coli_genome	fimo	Nucleotide motif (loose)	2860470	2860478	33.6	-	.	Motif 578_gi;Alias=;ID=578-3975-E_coli_genome;pvalue=0.000436;qvalue= 0.829;sequence=AAAAATGAA;
E_coli_genome	fimo	Nucleotide motif (loose)	2862420	2862428	33.6	-	.	Motif 578_gi;Alias=;ID=578-3976-E_coli_genome;pvalue=0.000436;qvalue= 0.829;sequence=TAATTTGTA;
E_coli_genome	fimo	Nucleotide motif (loose)	2867513	2867521	33.6	-	.	Motif 578_gi;Alias=;ID=578-3977-E_coli_genome;pvalue=0.000436;qvalue= 0.829;sequence=TTAAATGAA;
E_coli_genome	fimo	Nucleotide motif (loose)	2873008	2873016	33.6	-	.	Motif 578_gi;Alias=;ID=578-3978-E_coli_genome;pvalue=0.000436;qvalue= 0.829;sequence=TAATTTGTA;
E_coli_genome	fimo	Nucleotide motif (loose)	2873420	2873428	33.6	-	.	Motif 578_gi;Alias=;ID=578-3979-E_coli_genome;pvalue=0.000436;qvalue= 0.829;sequence=TTATTAGAT;
E_coli_genome	fimo	Nucleotide motif (loose)	2873544	2873552	33.6	-	.	Motif 578_gi;Alias=;ID=578-3980-E_coli_genome;pvalue=0.000436;qvalue= 0.829;sequence=ATATAAGAA;
E_coli_genome	fimo	Nucleotide motif (loose)	2879414	2879422	33.6	-	.	Motif 578_gi;Alias=;ID=578-3981-E_coli_genome;pvalue=0.000436;qvalue= 0.829;sequence=TAAAATGTT;
E_coli_genome	fimo	Nucleotide motif (loose)	2879857	2879865	33.6	-	.	Motif 578_gi;Alias=;ID=578-3982-E_coli_genome;pvalue=0.000436;qvalue= 0.829;sequence=TTAATAGAT;
E_coli_genome	fimo	Nucleotide motif (loose)	2880031	2880039	33.6	-	.	Motif 578_gi;Alias=;ID=578-3983-E_coli_genome;pvalue=0.000436;qvalue= 0.829;sequence=ATAAAAGAA;
E_coli_genome	fimo	Nucleotide motif (loose)	2881032	2881040	33.6	-	.	Motif 578_gi;Alias=;ID=578-3984-E_coli_genome;pvalue=0.000436;qvalue= 0.829;sequence=TTATTTGAT;
E_coli_genome	fimo	Nucleotide motif (loose)	2884280	2884288	33.6	-	.	Motif 578_gi;Alias=;ID=578-3985-E_coli_genome;pvalue=0.000436;qvalue= 0.829;sequence=TTAATTGTA;
E_coli_genome	fimo	Nucleotide motif (loose)	2884293	2884301	33.6	-	.	Motif 578_gi;Alias=;ID=578-3986-E_coli_genome;pvalue=0.000436;qvalue= 0.829;sequence=ATATATGTA;
E_coli_genome	fimo	Nucleotide motif (loose)	2884958	2884966	33.6	-	.	Motif 578_gi;Alias=;ID=578-3987-E_coli_genome;pvalue=0.000436;qvalue= 0.829;sequence=AAATTTGAA;
E_coli_genome	fimo	Nucleotide motif (loose)	2885867	2885875	33.6	-	.	Motif 578_gi;Alias=;ID=578-3988-E_coli_genome;pvalue=0.000436;qvalue= 0.829;sequence=TTAATTGTT;
E_coli_genome	fimo	Nucleotide motif (loose)	2889104	2889112	33.6	-	.	Motif 578_gi;Alias=;ID=578-3989-E_coli_genome;pvalue=0.000436;qvalue= 0.829;sequence=AAATTTGAA;
E_coli_genome	fimo	Nucleotide motif (loose)	2892014	2892022	33.6	-	.	Motif 578_gi;Alias=;ID=578-3990-E_coli_genome;pvalue=0.000436;qvalue= 0.829;sequence=TTATTAGTT;
E_coli_genome	fimo	Nucleotide motif (loose)	2895300	2895308	33.6	-	.	Motif 578_gi;Alias=;ID=578-3991-E_coli_genome;pvalue=0.000436;qvalue= 0.829;sequence=AAAAATGTT;
E_coli_genome	fimo	Nucleotide motif (loose)	2902322	2902330	33.6	-	.	Motif 578_gi;Alias=;ID=578-3992-E_coli_genome;pvalue=0.000436;qvalue= 0.829;sequence=AAAATAGTT;
E_coli_genome	fimo	Nucleotide motif (loose)	2903608	2903616	33.6	-	.	Motif 578_gi;Alias=;ID=578-3993-E_coli_genome;pvalue=0.000436;qvalue= 0.829;sequence=AAAATTGAT;
E_coli_genome	fimo	Nucleotide motif (loose)	2903854	2903862	33.6	-	.	Motif 578_gi;Alias=;ID=578-3994-E_coli_genome;pvalue=0.000436;qvalue= 0.829;sequence=TTATTTGTA;
E_coli_genome	fimo	Nucleotide motif (loose)	2903920	2903928	33.6	-	.	Motif 578_gi;Alias=;ID=578-3995-E_coli_genome;pvalue=0.000436;qvalue= 0.829;sequence=AAAATAGTT;
E_coli_genome	fimo	Nucleotide motif (loose)	2905857	2905865	33.6	-	.	Motif 578_gi;Alias=;ID=578-3996-E_coli_genome;pvalue=0.000436;qvalue= 0.829;sequence=AAAATAGAT;
E_coli_genome	fimo	Nucleotide motif (loose)	2906407	2906415	33.6	-	.	Motif 578_gi;Alias=;ID=578-3997-E_coli_genome;pvalue=0.000436;qvalue= 0.829;sequence=AAAAAAGAA;
E_coli_genome	fimo	Nucleotide motif (loose)	2908018	2908026	33.6	-	.	Motif 578_gi;Alias=;ID=578-3998-E_coli_genome;pvalue=0.000436;qvalue= 0.829;sequence=AAAAAAGTT;
E_coli_genome	fimo	Nucleotide motif (loose)	2908503	2908511	33.6	-	.	Motif 578_gi;Alias=;ID=578-3999-E_coli_genome;pvalue=0.000436;qvalue= 0.829;sequence=TTAATTGAT;
E_coli_genome	fimo	Nucleotide motif (loose)	2908883	2908891	33.6	-	.	Motif 578_gi;Alias=;ID=578-4000-E_coli_genome;pvalue=0.000436;qvalue= 0.829;sequence=ATATTTGTA;
E_coli_genome	fimo	Nucleotide motif (loose)	2910851	2910859	33.6	-	.	Motif 578_gi;Alias=;ID=578-4001-E_coli_genome;pvalue=0.000436;qvalue= 0.829;sequence=TAAAAAGTA;
E_coli_genome	fimo	Nucleotide motif (loose)	2913697	2913705	33.6	-	.	Motif 578_gi;Alias=;ID=578-4002-E_coli_genome;pvalue=0.000436;qvalue= 0.829;sequence=TAAATAGTT;
E_coli_genome	fimo	Nucleotide motif (loose)	2921463	2921471	33.6	-	.	Motif 578_gi;Alias=;ID=578-4003-E_coli_genome;pvalue=0.000436;qvalue= 0.829;sequence=AAATAAGAA;
E_coli_genome	fimo	Nucleotide motif (loose)	2924005	2924013	33.6	-	.	Motif 578_gi;Alias=;ID=578-4004-E_coli_genome;pvalue=0.000436;qvalue= 0.829;sequence=TTAATAGTA;
E_coli_genome	fimo	Nucleotide motif (loose)	2924652	2924660	33.6	-	.	Motif 578_gi;Alias=;ID=578-4005-E_coli_genome;pvalue=0.000436;qvalue= 0.829;sequence=TAAAAAGAT;
E_coli_genome	fimo	Nucleotide motif (loose)	2927806	2927814	33.6	-	.	Motif 578_gi;Alias=;ID=578-4006-E_coli_genome;pvalue=0.000436;qvalue= 0.829;sequence=TAAATTGTA;
E_coli_genome	fimo	Nucleotide motif (loose)	2927921	2927929	33.6	-	.	Motif 578_gi;Alias=;ID=578-4007-E_coli_genome;pvalue=0.000436;qvalue= 0.829;sequence=ATATATGTA;
E_coli_genome	fimo	Nucleotide motif (loose)	2928151	2928159	33.6	-	.	Motif 578_gi;Alias=;ID=578-4008-E_coli_genome;pvalue=0.000436;qvalue= 0.829;sequence=AAAAATGAA;
E_coli_genome	fimo	Nucleotide motif (loose)	2929655	2929663	33.6	-	.	Motif 578_gi;Alias=;ID=578-4009-E_coli_genome;pvalue=0.000436;qvalue= 0.829;sequence=TAAATTGTT;
E_coli_genome	fimo	Nucleotide motif (loose)	2933955	2933963	33.6	-	.	Motif 578_gi;Alias=;ID=578-4010-E_coli_genome;pvalue=0.000436;qvalue= 0.829;sequence=TTAATTGTT;
E_coli_genome	fimo	Nucleotide motif (loose)	2934711	2934719	33.6	-	.	Motif 578_gi;Alias=;ID=578-4011-E_coli_genome;pvalue=0.000436;qvalue= 0.829;sequence=TTAAATGTT;
E_coli_genome	fimo	Nucleotide motif (loose)	2935129	2935137	33.6	-	.	Motif 578_gi;Alias=;ID=578-4012-E_coli_genome;pvalue=0.000436;qvalue= 0.829;sequence=TAAATAGTT;
E_coli_genome	fimo	Nucleotide motif (loose)	2935551	2935559	33.6	-	.	Motif 578_gi;Alias=;ID=578-4013-E_coli_genome;pvalue=0.000436;qvalue= 0.829;sequence=AAATATGTT;
E_coli_genome	fimo	Nucleotide motif (loose)	2939282	2939290	33.6	-	.	Motif 578_gi;Alias=;ID=578-4014-E_coli_genome;pvalue=0.000436;qvalue= 0.829;sequence=TTAAAAGAA;
E_coli_genome	fimo	Nucleotide motif (loose)	2946507	2946515	33.6	-	.	Motif 578_gi;Alias=;ID=578-4015-E_coli_genome;pvalue=0.000436;qvalue= 0.829;sequence=AAAAAAGAA;
E_coli_genome	fimo	Nucleotide motif (loose)	2947574	2947582	33.6	-	.	Motif 578_gi;Alias=;ID=578-4016-E_coli_genome;pvalue=0.000436;qvalue= 0.829;sequence=AAATTTGAT;
E_coli_genome	fimo	Nucleotide motif (loose)	2949099	2949107	33.6	-	.	Motif 578_gi;Alias=;ID=578-4017-E_coli_genome;pvalue=0.000436;qvalue= 0.829;sequence=TTATTAGAT;
E_coli_genome	fimo	Nucleotide motif (loose)	2949118	2949126	33.6	-	.	Motif 578_gi;Alias=;ID=578-4018-E_coli_genome;pvalue=0.000436;qvalue= 0.829;sequence=TAAAAAGAA;
E_coli_genome	fimo	Nucleotide motif (loose)	2952133	2952141	33.6	-	.	Motif 578_gi;Alias=;ID=578-4019-E_coli_genome;pvalue=0.000436;qvalue= 0.829;sequence=TTATTTGAA;
E_coli_genome	fimo	Nucleotide motif (loose)	2954709	2954717	33.6	-	.	Motif 578_gi;Alias=;ID=578-4020-E_coli_genome;pvalue=0.000436;qvalue= 0.829;sequence=TTATATGAA;
E_coli_genome	fimo	Nucleotide motif (loose)	2965870	2965878	33.6	-	.	Motif 578_gi;Alias=;ID=578-4021-E_coli_genome;pvalue=0.000436;qvalue= 0.829;sequence=AAAAATGAA;
E_coli_genome	fimo	Nucleotide motif (loose)	2970394	2970402	33.6	-	.	Motif 578_gi;Alias=;ID=578-4022-E_coli_genome;pvalue=0.000436;qvalue= 0.829;sequence=AAAAATGAA;
E_coli_genome	fimo	Nucleotide motif (loose)	2971488	2971496	33.6	-	.	Motif 578_gi;Alias=;ID=578-4023-E_coli_genome;pvalue=0.000436;qvalue= 0.829;sequence=TTATTTGTT;
E_coli_genome	fimo	Nucleotide motif (loose)	2976485	2976493	33.6	-	.	Motif 578_gi;Alias=;ID=578-4024-E_coli_genome;pvalue=0.000436;qvalue= 0.829;sequence=AAATAAGTA;
E_coli_genome	fimo	Nucleotide motif (loose)	2979338	2979346	33.6	-	.	Motif 578_gi;Alias=;ID=578-4025-E_coli_genome;pvalue=0.000436;qvalue= 0.829;sequence=AAAAAAGAT;
E_coli_genome	fimo	Nucleotide motif (loose)	2980564	2980572	33.6	-	.	Motif 578_gi;Alias=;ID=578-4026-E_coli_genome;pvalue=0.000436;qvalue= 0.829;sequence=ATAAATGAA;
E_coli_genome	fimo	Nucleotide motif (loose)	2982314	2982322	33.6	-	.	Motif 578_gi;Alias=;ID=578-4027-E_coli_genome;pvalue=0.000436;qvalue= 0.829;sequence=TAATTTGAA;
E_coli_genome	fimo	Nucleotide motif (loose)	2984225	2984233	33.6	-	.	Motif 578_gi;Alias=;ID=578-4028-E_coli_genome;pvalue=0.000436;qvalue= 0.829;sequence=TTAATTGAA;
E_coli_genome	fimo	Nucleotide motif (loose)	2984248	2984256	33.6	-	.	Motif 578_gi;Alias=;ID=578-4029-E_coli_genome;pvalue=0.000436;qvalue= 0.829;sequence=AAAAATGAA;
E_coli_genome	fimo	Nucleotide motif (loose)	2985476	2985484	33.6	-	.	Motif 578_gi;Alias=;ID=578-4030-E_coli_genome;pvalue=0.000436;qvalue= 0.829;sequence=TTAATAGAA;
E_coli_genome	fimo	Nucleotide motif (loose)	2986336	2986344	33.6	-	.	Motif 578_gi;Alias=;ID=578-4031-E_coli_genome;pvalue=0.000436;qvalue= 0.829;sequence=AAATAAGAA;
E_coli_genome	fimo	Nucleotide motif (loose)	2986379	2986387	33.6	-	.	Motif 578_gi;Alias=;ID=578-4032-E_coli_genome;pvalue=0.000436;qvalue= 0.829;sequence=TTAATAGAT;
E_coli_genome	fimo	Nucleotide motif (loose)	2986851	2986859	33.6	-	.	Motif 578_gi;Alias=;ID=578-4033-E_coli_genome;pvalue=0.000436;qvalue= 0.829;sequence=ATAATTGAT;
E_coli_genome	fimo	Nucleotide motif (loose)	2987104	2987112	33.6	-	.	Motif 578_gi;Alias=;ID=578-4034-E_coli_genome;pvalue=0.000436;qvalue= 0.829;sequence=AAAATTGTA;
E_coli_genome	fimo	Nucleotide motif (loose)	2987370	2987378	33.6	-	.	Motif 578_gi;Alias=;ID=578-4035-E_coli_genome;pvalue=0.000436;qvalue= 0.829;sequence=AAATATGAT;
E_coli_genome	fimo	Nucleotide motif (loose)	2987667	2987675	33.6	-	.	Motif 578_gi;Alias=;ID=578-4036-E_coli_genome;pvalue=0.000436;qvalue= 0.829;sequence=AAATATGAA;
E_coli_genome	fimo	Nucleotide motif (loose)	2987945	2987953	33.6	-	.	Motif 578_gi;Alias=;ID=578-4037-E_coli_genome;pvalue=0.000436;qvalue= 0.829;sequence=TAAATAGTT;
E_coli_genome	fimo	Nucleotide motif (loose)	2988953	2988961	33.6	-	.	Motif 578_gi;Alias=;ID=578-4038-E_coli_genome;pvalue=0.000436;qvalue= 0.829;sequence=TTATATGTT;
E_coli_genome	fimo	Nucleotide motif (loose)	2988968	2988976	33.6	-	.	Motif 578_gi;Alias=;ID=578-4039-E_coli_genome;pvalue=0.000436;qvalue= 0.829;sequence=TAATTAGAT;
E_coli_genome	fimo	Nucleotide motif (loose)	2989322	2989330	33.6	-	.	Motif 578_gi;Alias=;ID=578-4040-E_coli_genome;pvalue=0.000436;qvalue= 0.829;sequence=TAATAAGTT;
E_coli_genome	fimo	Nucleotide motif (loose)	2989895	2989903	33.6	-	.	Motif 578_gi;Alias=;ID=578-4041-E_coli_genome;pvalue=0.000436;qvalue= 0.829;sequence=TAAAATGAA;
E_coli_genome	fimo	Nucleotide motif (loose)	2990451	2990459	33.6	-	.	Motif 578_gi;Alias=;ID=578-4042-E_coli_genome;pvalue=0.000436;qvalue= 0.829;sequence=ATATTTGTT;
E_coli_genome	fimo	Nucleotide motif (loose)	2991072	2991080	33.6	-	.	Motif 578_gi;Alias=;ID=578-4043-E_coli_genome;pvalue=0.000436;qvalue= 0.829;sequence=TTATTAGTT;
E_coli_genome	fimo	Nucleotide motif (loose)	2992528	2992536	33.6	-	.	Motif 578_gi;Alias=;ID=578-4044-E_coli_genome;pvalue=0.000436;qvalue= 0.829;sequence=TTATTTGAA;
E_coli_genome	fimo	Nucleotide motif (loose)	2993168	2993176	33.6	-	.	Motif 578_gi;Alias=;ID=578-4045-E_coli_genome;pvalue=0.000436;qvalue= 0.829;sequence=AAATAAGAT;
E_coli_genome	fimo	Nucleotide motif (loose)	2993676	2993684	33.6	-	.	Motif 578_gi;Alias=;ID=578-4046-E_coli_genome;pvalue=0.000436;qvalue= 0.829;sequence=ATATTTGAA;
E_coli_genome	fimo	Nucleotide motif (loose)	2993885	2993893	33.6	-	.	Motif 578_gi;Alias=;ID=578-4047-E_coli_genome;pvalue=0.000436;qvalue= 0.829;sequence=ATAAAAGTA;
E_coli_genome	fimo	Nucleotide motif (loose)	2994520	2994528	33.6	-	.	Motif 578_gi;Alias=;ID=578-4048-E_coli_genome;pvalue=0.000436;qvalue= 0.829;sequence=AAATTAGAT;
E_coli_genome	fimo	Nucleotide motif (loose)	2995072	2995080	33.6	-	.	Motif 578_gi;Alias=;ID=578-4049-E_coli_genome;pvalue=0.000436;qvalue= 0.829;sequence=AAAATTGTA;
E_coli_genome	fimo	Nucleotide motif (loose)	2995125	2995133	33.6	-	.	Motif 578_gi;Alias=;ID=578-4050-E_coli_genome;pvalue=0.000436;qvalue= 0.829;sequence=ATAAATGAA;
E_coli_genome	fimo	Nucleotide motif (loose)	2995372	2995380	33.6	-	.	Motif 578_gi;Alias=;ID=578-4051-E_coli_genome;pvalue=0.000436;qvalue= 0.829;sequence=AAAAATGTT;
E_coli_genome	fimo	Nucleotide motif (loose)	2995751	2995759	33.6	-	.	Motif 578_gi;Alias=;ID=578-4052-E_coli_genome;pvalue=0.000436;qvalue= 0.829;sequence=AAAAAAGAA;
E_coli_genome	fimo	Nucleotide motif (loose)	2995957	2995965	33.6	-	.	Motif 578_gi;Alias=;ID=578-4053-E_coli_genome;pvalue=0.000436;qvalue= 0.829;sequence=TTAAAAGAA;
E_coli_genome	fimo	Nucleotide motif (loose)	2996214	2996222	33.6	-	.	Motif 578_gi;Alias=;ID=578-4054-E_coli_genome;pvalue=0.000436;qvalue= 0.829;sequence=ATAAATGAA;
E_coli_genome	fimo	Nucleotide motif (loose)	2998690	2998698	33.6	-	.	Motif 578_gi;Alias=;ID=578-4055-E_coli_genome;pvalue=0.000436;qvalue= 0.829;sequence=ATAAAAGTT;
E_coli_genome	fimo	Nucleotide motif (loose)	3006003	3006011	33.6	-	.	Motif 578_gi;Alias=;ID=578-4056-E_coli_genome;pvalue=0.000436;qvalue= 0.829;sequence=AAATAAGAT;
E_coli_genome	fimo	Nucleotide motif (loose)	3007546	3007554	33.6	-	.	Motif 578_gi;Alias=;ID=578-4057-E_coli_genome;pvalue=0.000436;qvalue= 0.829;sequence=AAATTTGTT;
E_coli_genome	fimo	Nucleotide motif (loose)	3012609	3012617	33.6	-	.	Motif 578_gi;Alias=;ID=578-4058-E_coli_genome;pvalue=0.000436;qvalue= 0.829;sequence=TTAAATGAA;
E_coli_genome	fimo	Nucleotide motif (loose)	3015761	3015769	33.6	-	.	Motif 578_gi;Alias=;ID=578-4059-E_coli_genome;pvalue=0.000436;qvalue= 0.829;sequence=ATATTTGAA;
E_coli_genome	fimo	Nucleotide motif (loose)	3020547	3020555	33.6	-	.	Motif 578_gi;Alias=;ID=578-4060-E_coli_genome;pvalue=0.000436;qvalue= 0.829;sequence=AAAATTGTT;
E_coli_genome	fimo	Nucleotide motif (loose)	3023917	3023925	33.6	-	.	Motif 578_gi;Alias=;ID=578-4061-E_coli_genome;pvalue=0.000436;qvalue= 0.829;sequence=ATAAATGAT;
E_coli_genome	fimo	Nucleotide motif (loose)	3024322	3024330	33.6	-	.	Motif 578_gi;Alias=;ID=578-4062-E_coli_genome;pvalue=0.000436;qvalue= 0.829;sequence=AAATTTGAT;
E_coli_genome	fimo	Nucleotide motif (loose)	3024755	3024763	33.6	-	.	Motif 578_gi;Alias=;ID=578-4063-E_coli_genome;pvalue=0.000436;qvalue= 0.829;sequence=ATAAATGAA;
E_coli_genome	fimo	Nucleotide motif (loose)	3026900	3026908	33.6	-	.	Motif 578_gi;Alias=;ID=578-4064-E_coli_genome;pvalue=0.000436;qvalue= 0.829;sequence=TAAAAAGTT;
E_coli_genome	fimo	Nucleotide motif (loose)	3027080	3027088	33.6	-	.	Motif 578_gi;Alias=;ID=578-4065-E_coli_genome;pvalue=0.000436;qvalue= 0.829;sequence=TTATTAGTT;
E_coli_genome	fimo	Nucleotide motif (loose)	3027446	3027454	33.6	-	.	Motif 578_gi;Alias=;ID=578-4066-E_coli_genome;pvalue=0.000436;qvalue= 0.829;sequence=TAATTTGTT;
E_coli_genome	fimo	Nucleotide motif (loose)	3030670	3030678	33.6	-	.	Motif 578_gi;Alias=;ID=578-4067-E_coli_genome;pvalue=0.000436;qvalue= 0.829;sequence=AAAAATGTA;
E_coli_genome	fimo	Nucleotide motif (loose)	3030942	3030950	33.6	-	.	Motif 578_gi;Alias=;ID=578-4068-E_coli_genome;pvalue=0.000436;qvalue= 0.829;sequence=TTAAATGAA;
E_coli_genome	fimo	Nucleotide motif (loose)	3031038	3031046	33.6	-	.	Motif 578_gi;Alias=;ID=578-4069-E_coli_genome;pvalue=0.000436;qvalue= 0.829;sequence=TAATTTGAA;
E_coli_genome	fimo	Nucleotide motif (loose)	3032916	3032924	33.6	-	.	Motif 578_gi;Alias=;ID=578-4070-E_coli_genome;pvalue=0.000436;qvalue= 0.829;sequence=ATATTTGAA;
E_coli_genome	fimo	Nucleotide motif (loose)	3032932	3032940	33.6	-	.	Motif 578_gi;Alias=;ID=578-4071-E_coli_genome;pvalue=0.000436;qvalue= 0.829;sequence=AAAAAAGTA;
E_coli_genome	fimo	Nucleotide motif (loose)	3033018	3033026	33.6	-	.	Motif 578_gi;Alias=;ID=578-4072-E_coli_genome;pvalue=0.000436;qvalue= 0.829;sequence=ATAATTGAA;
E_coli_genome	fimo	Nucleotide motif (loose)	3036291	3036299	33.6	-	.	Motif 578_gi;Alias=;ID=578-4073-E_coli_genome;pvalue=0.000436;qvalue= 0.829;sequence=ATAAAAGAA;
E_coli_genome	fimo	Nucleotide motif (loose)	3041192	3041200	33.6	-	.	Motif 578_gi;Alias=;ID=578-4074-E_coli_genome;pvalue=0.000436;qvalue= 0.829;sequence=AAAAATGAA;
E_coli_genome	fimo	Nucleotide motif (loose)	3043306	3043314	33.6	-	.	Motif 578_gi;Alias=;ID=578-4075-E_coli_genome;pvalue=0.000436;qvalue= 0.829;sequence=TAAATTGAA;
E_coli_genome	fimo	Nucleotide motif (loose)	3051088	3051096	33.6	-	.	Motif 578_gi;Alias=;ID=578-4076-E_coli_genome;pvalue=0.000436;qvalue= 0.829;sequence=TTATTTGAT;
E_coli_genome	fimo	Nucleotide motif (loose)	3057473	3057481	33.6	-	.	Motif 578_gi;Alias=;ID=578-4077-E_coli_genome;pvalue=0.000436;qvalue= 0.829;sequence=TAAATTGAT;
E_coli_genome	fimo	Nucleotide motif (loose)	3057749	3057757	33.6	-	.	Motif 578_gi;Alias=;ID=578-4078-E_coli_genome;pvalue=0.000436;qvalue= 0.829;sequence=AAATATGAT;
E_coli_genome	fimo	Nucleotide motif (loose)	3058264	3058272	33.6	-	.	Motif 578_gi;Alias=;ID=578-4079-E_coli_genome;pvalue=0.000436;qvalue= 0.829;sequence=TTAAAAGAA;
E_coli_genome	fimo	Nucleotide motif (loose)	3059627	3059635	33.6	-	.	Motif 578_gi;Alias=;ID=578-4080-E_coli_genome;pvalue=0.000436;qvalue= 0.829;sequence=TTAAAAGAT;
E_coli_genome	fimo	Nucleotide motif (loose)	3060650	3060658	33.6	-	.	Motif 578_gi;Alias=;ID=578-4081-E_coli_genome;pvalue=0.000436;qvalue= 0.829;sequence=TTATTTGAT;
E_coli_genome	fimo	Nucleotide motif (loose)	3067332	3067340	33.6	-	.	Motif 578_gi;Alias=;ID=578-4082-E_coli_genome;pvalue=0.000436;qvalue= 0.829;sequence=ATATTTGTA;
E_coli_genome	fimo	Nucleotide motif (loose)	3067826	3067834	33.6	-	.	Motif 578_gi;Alias=;ID=578-4083-E_coli_genome;pvalue=0.000436;qvalue= 0.829;sequence=AAAAAAGAT;
E_coli_genome	fimo	Nucleotide motif (loose)	3068900	3068908	33.6	-	.	Motif 578_gi;Alias=;ID=578-4084-E_coli_genome;pvalue=0.000436;qvalue= 0.829;sequence=TTATTAGTT;
E_coli_genome	fimo	Nucleotide motif (loose)	3070385	3070393	33.6	-	.	Motif 578_gi;Alias=;ID=578-4085-E_coli_genome;pvalue=0.000436;qvalue= 0.829;sequence=AAAAATGAA;
E_coli_genome	fimo	Nucleotide motif (loose)	3073801	3073809	33.6	-	.	Motif 578_gi;Alias=;ID=578-4086-E_coli_genome;pvalue=0.000436;qvalue= 0.829;sequence=TTAAATGTT;
E_coli_genome	fimo	Nucleotide motif (loose)	3074678	3074686	33.6	-	.	Motif 578_gi;Alias=;ID=578-4087-E_coli_genome;pvalue=0.000436;qvalue= 0.829;sequence=AAAATTGAA;
E_coli_genome	fimo	Nucleotide motif (loose)	3076087	3076095	33.6	-	.	Motif 578_gi;Alias=;ID=578-4088-E_coli_genome;pvalue=0.000436;qvalue= 0.829;sequence=AAAATTGAT;
E_coli_genome	fimo	Nucleotide motif (loose)	3077098	3077106	33.6	-	.	Motif 578_gi;Alias=;ID=578-4089-E_coli_genome;pvalue=0.000436;qvalue= 0.829;sequence=TTATATGAT;
E_coli_genome	fimo	Nucleotide motif (loose)	3077452	3077460	33.6	-	.	Motif 578_gi;Alias=;ID=578-4090-E_coli_genome;pvalue=0.000436;qvalue= 0.829;sequence=AAAAATGAA;
E_coli_genome	fimo	Nucleotide motif (loose)	3079449	3079457	33.6	-	.	Motif 578_gi;Alias=;ID=578-4091-E_coli_genome;pvalue=0.000436;qvalue= 0.829;sequence=ATATAAGAA;
E_coli_genome	fimo	Nucleotide motif (loose)	3081718	3081726	33.6	-	.	Motif 578_gi;Alias=;ID=578-4092-E_coli_genome;pvalue=0.000436;qvalue= 0.829;sequence=TAAATTGTT;
E_coli_genome	fimo	Nucleotide motif (loose)	3088050	3088058	33.6	-	.	Motif 578_gi;Alias=;ID=578-4093-E_coli_genome;pvalue=0.000436;qvalue= 0.829;sequence=TAATATGAA;
E_coli_genome	fimo	Nucleotide motif (loose)	3088220	3088228	33.6	-	.	Motif 578_gi;Alias=;ID=578-4094-E_coli_genome;pvalue=0.000436;qvalue= 0.829;sequence=TAAAAAGAT;
E_coli_genome	fimo	Nucleotide motif (loose)	3091762	3091770	33.6	-	.	Motif 578_gi;Alias=;ID=578-4095-E_coli_genome;pvalue=0.000436;qvalue= 0.829;sequence=TAAATTGAT;
E_coli_genome	fimo	Nucleotide motif (loose)	3095477	3095485	33.6	-	.	Motif 578_gi;Alias=;ID=578-4096-E_coli_genome;pvalue=0.000436;qvalue= 0.829;sequence=TAATTTGAA;
E_coli_genome	fimo	Nucleotide motif (loose)	3096612	3096620	33.6	-	.	Motif 578_gi;Alias=;ID=578-4097-E_coli_genome;pvalue=0.000436;qvalue= 0.829;sequence=TAATTTGTT;
E_coli_genome	fimo	Nucleotide motif (loose)	3098594	3098602	33.6	-	.	Motif 578_gi;Alias=;ID=578-4098-E_coli_genome;pvalue=0.000436;qvalue= 0.829;sequence=AAAAAAGAT;
E_coli_genome	fimo	Nucleotide motif (loose)	3099467	3099475	33.6	-	.	Motif 578_gi;Alias=;ID=578-4099-E_coli_genome;pvalue=0.000436;qvalue= 0.829;sequence=TTAAAAGAT;
E_coli_genome	fimo	Nucleotide motif (loose)	3100795	3100803	33.6	-	.	Motif 578_gi;Alias=;ID=578-4100-E_coli_genome;pvalue=0.000436;qvalue= 0.829;sequence=TAAATTGTT;
E_coli_genome	fimo	Nucleotide motif (loose)	3102193	3102201	33.6	-	.	Motif 578_gi;Alias=;ID=578-4101-E_coli_genome;pvalue=0.000436;qvalue= 0.829;sequence=AAATTTGAA;
E_coli_genome	fimo	Nucleotide motif (loose)	3102464	3102472	33.6	-	.	Motif 578_gi;Alias=;ID=578-4102-E_coli_genome;pvalue=0.000436;qvalue= 0.829;sequence=TAAAATGAT;
E_coli_genome	fimo	Nucleotide motif (loose)	3106917	3106925	33.6	-	.	Motif 578_gi;Alias=;ID=578-4103-E_coli_genome;pvalue=0.000436;qvalue= 0.829;sequence=ATATTTGAA;
E_coli_genome	fimo	Nucleotide motif (loose)	3108070	3108078	33.6	-	.	Motif 578_gi;Alias=;ID=578-4104-E_coli_genome;pvalue=0.000436;qvalue= 0.829;sequence=AAAAAAGAT;
E_coli_genome	fimo	Nucleotide motif (loose)	3109657	3109665	33.6	-	.	Motif 578_gi;Alias=;ID=578-4105-E_coli_genome;pvalue=0.000436;qvalue= 0.829;sequence=AAAATTGAT;
E_coli_genome	fimo	Nucleotide motif (loose)	3109852	3109860	33.6	-	.	Motif 578_gi;Alias=;ID=578-4106-E_coli_genome;pvalue=0.000436;qvalue= 0.829;sequence=ATAAAAGAT;
E_coli_genome	fimo	Nucleotide motif (loose)	3119087	3119095	33.6	-	.	Motif 578_gi;Alias=;ID=578-4107-E_coli_genome;pvalue=0.000436;qvalue= 0.829;sequence=ATATAAGAA;
E_coli_genome	fimo	Nucleotide motif (loose)	3119529	3119537	33.6	-	.	Motif 578_gi;Alias=;ID=578-4108-E_coli_genome;pvalue=0.000436;qvalue= 0.829;sequence=TTAATTGAA;
E_coli_genome	fimo	Nucleotide motif (loose)	3127473	3127481	33.6	-	.	Motif 578_gi;Alias=;ID=578-4109-E_coli_genome;pvalue=0.000436;qvalue= 0.829;sequence=AAAATTGAA;
E_coli_genome	fimo	Nucleotide motif (loose)	3133179	3133187	33.6	-	.	Motif 578_gi;Alias=;ID=578-4110-E_coli_genome;pvalue=0.000436;qvalue= 0.829;sequence=TTAATAGTA;
E_coli_genome	fimo	Nucleotide motif (loose)	3133497	3133505	33.6	-	.	Motif 578_gi;Alias=;ID=578-4111-E_coli_genome;pvalue=0.000436;qvalue= 0.829;sequence=AAAAATGTT;
E_coli_genome	fimo	Nucleotide motif (loose)	3134076	3134084	33.6	-	.	Motif 578_gi;Alias=;ID=578-4112-E_coli_genome;pvalue=0.000436;qvalue= 0.829;sequence=TAATATGTT;
E_coli_genome	fimo	Nucleotide motif (loose)	3134204	3134212	33.6	-	.	Motif 578_gi;Alias=;ID=578-4113-E_coli_genome;pvalue=0.000436;qvalue= 0.829;sequence=TAATAAGAT;
E_coli_genome	fimo	Nucleotide motif (loose)	3136354	3136362	33.6	-	.	Motif 578_gi;Alias=;ID=578-4114-E_coli_genome;pvalue=0.000436;qvalue= 0.829;sequence=TTATTTGTT;
E_coli_genome	fimo	Nucleotide motif (loose)	3136447	3136455	33.6	-	.	Motif 578_gi;Alias=;ID=578-4115-E_coli_genome;pvalue=0.000436;qvalue= 0.829;sequence=AAAAATGAT;
E_coli_genome	fimo	Nucleotide motif (loose)	3144745	3144753	33.6	-	.	Motif 578_gi;Alias=;ID=578-4116-E_coli_genome;pvalue=0.000436;qvalue= 0.829;sequence=AAAAAAGAT;
E_coli_genome	fimo	Nucleotide motif (loose)	3145887	3145895	33.6	-	.	Motif 578_gi;Alias=;ID=578-4117-E_coli_genome;pvalue=0.000436;qvalue= 0.829;sequence=TTAAAAGAT;
E_coli_genome	fimo	Nucleotide motif (loose)	3146449	3146457	33.6	-	.	Motif 578_gi;Alias=;ID=578-4118-E_coli_genome;pvalue=0.000436;qvalue= 0.829;sequence=AAAATTGAT;
E_coli_genome	fimo	Nucleotide motif (loose)	3148482	3148490	33.6	-	.	Motif 578_gi;Alias=;ID=578-4119-E_coli_genome;pvalue=0.000436;qvalue= 0.829;sequence=TAAATTGTA;
E_coli_genome	fimo	Nucleotide motif (loose)	3155092	3155100	33.6	-	.	Motif 578_gi;Alias=;ID=578-4120-E_coli_genome;pvalue=0.000436;qvalue= 0.829;sequence=AAAATAGTT;
E_coli_genome	fimo	Nucleotide motif (loose)	3156603	3156611	33.6	-	.	Motif 578_gi;Alias=;ID=578-4121-E_coli_genome;pvalue=0.000436;qvalue= 0.829;sequence=TTATATGAA;
E_coli_genome	fimo	Nucleotide motif (loose)	3157502	3157510	33.6	-	.	Motif 578_gi;Alias=;ID=578-4122-E_coli_genome;pvalue=0.000436;qvalue= 0.829;sequence=ATAAATGAT;
E_coli_genome	fimo	Nucleotide motif (loose)	3159678	3159686	33.6	-	.	Motif 578_gi;Alias=;ID=578-4123-E_coli_genome;pvalue=0.000436;qvalue= 0.829;sequence=TAAAAAGAT;
E_coli_genome	fimo	Nucleotide motif (loose)	3164601	3164609	33.6	-	.	Motif 578_gi;Alias=;ID=578-4124-E_coli_genome;pvalue=0.000436;qvalue= 0.829;sequence=TAAAATGAA;
E_coli_genome	fimo	Nucleotide motif (loose)	3164979	3164987	33.6	-	.	Motif 578_gi;Alias=;ID=578-4125-E_coli_genome;pvalue=0.000436;qvalue= 0.829;sequence=TAATATGAT;
E_coli_genome	fimo	Nucleotide motif (loose)	3168242	3168250	33.6	-	.	Motif 578_gi;Alias=;ID=578-4126-E_coli_genome;pvalue=0.000436;qvalue= 0.829;sequence=TAATATGAA;
E_coli_genome	fimo	Nucleotide motif (loose)	3170529	3170537	33.6	-	.	Motif 578_gi;Alias=;ID=578-4127-E_coli_genome;pvalue=0.000436;qvalue= 0.829;sequence=TAAAAAGAT;
E_coli_genome	fimo	Nucleotide motif (loose)	3172140	3172148	33.6	-	.	Motif 578_gi;Alias=;ID=578-4128-E_coli_genome;pvalue=0.000436;qvalue= 0.829;sequence=TTAATAGAT;
E_coli_genome	fimo	Nucleotide motif (loose)	3172179	3172187	33.6	-	.	Motif 578_gi;Alias=;ID=578-4129-E_coli_genome;pvalue=0.000436;qvalue= 0.829;sequence=ATATTTGAA;
E_coli_genome	fimo	Nucleotide motif (loose)	3172207	3172215	33.6	-	.	Motif 578_gi;Alias=;ID=578-4130-E_coli_genome;pvalue=0.000436;qvalue= 0.829;sequence=ATATATGTT;
E_coli_genome	fimo	Nucleotide motif (loose)	3176955	3176963	33.6	-	.	Motif 578_gi;Alias=;ID=578-4131-E_coli_genome;pvalue=0.000436;qvalue= 0.829;sequence=TAAAAAGTT;
E_coli_genome	fimo	Nucleotide motif (loose)	3177276	3177284	33.6	-	.	Motif 578_gi;Alias=;ID=578-4132-E_coli_genome;pvalue=0.000436;qvalue= 0.829;sequence=ATAAATGAA;
E_coli_genome	fimo	Nucleotide motif (loose)	3180481	3180489	33.6	-	.	Motif 578_gi;Alias=;ID=578-4133-E_coli_genome;pvalue=0.000436;qvalue= 0.829;sequence=AAAATTGAA;
E_coli_genome	fimo	Nucleotide motif (loose)	3182334	3182342	33.6	-	.	Motif 578_gi;Alias=;ID=578-4134-E_coli_genome;pvalue=0.000436;qvalue= 0.829;sequence=TAATTTGTA;
E_coli_genome	fimo	Nucleotide motif (loose)	3183646	3183654	33.6	-	.	Motif 578_gi;Alias=;ID=578-4135-E_coli_genome;pvalue=0.000436;qvalue= 0.829;sequence=ATAATTGTT;
E_coli_genome	fimo	Nucleotide motif (loose)	3185301	3185309	33.6	-	.	Motif 578_gi;Alias=;ID=578-4136-E_coli_genome;pvalue=0.000436;qvalue= 0.829;sequence=AAATTAGTT;
E_coli_genome	fimo	Nucleotide motif (loose)	3185332	3185340	33.6	-	.	Motif 578_gi;Alias=;ID=578-4137-E_coli_genome;pvalue=0.000436;qvalue= 0.829;sequence=AAATATGAT;
E_coli_genome	fimo	Nucleotide motif (loose)	3185536	3185544	33.6	-	.	Motif 578_gi;Alias=;ID=578-4138-E_coli_genome;pvalue=0.000436;qvalue= 0.829;sequence=TTAATAGAA;
E_coli_genome	fimo	Nucleotide motif (loose)	3187743	3187751	33.6	-	.	Motif 578_gi;Alias=;ID=578-4139-E_coli_genome;pvalue=0.000436;qvalue= 0.829;sequence=TAATTTGTT;
E_coli_genome	fimo	Nucleotide motif (loose)	3187880	3187888	33.6	-	.	Motif 578_gi;Alias=;ID=578-4140-E_coli_genome;pvalue=0.000436;qvalue= 0.829;sequence=TAAATTGTA;
E_coli_genome	fimo	Nucleotide motif (loose)	3190146	3190154	33.6	-	.	Motif 578_gi;Alias=;ID=578-4141-E_coli_genome;pvalue=0.000436;qvalue= 0.829;sequence=TTATTTGAA;
E_coli_genome	fimo	Nucleotide motif (loose)	3190208	3190216	33.6	-	.	Motif 578_gi;Alias=;ID=578-4142-E_coli_genome;pvalue=0.000436;qvalue= 0.829;sequence=AAAATAGAA;
E_coli_genome	fimo	Nucleotide motif (loose)	3190655	3190663	33.6	-	.	Motif 578_gi;Alias=;ID=578-4143-E_coli_genome;pvalue=0.000436;qvalue= 0.829;sequence=AAAAAAGTA;
E_coli_genome	fimo	Nucleotide motif (loose)	3190949	3190957	33.6	-	.	Motif 578_gi;Alias=;ID=578-4144-E_coli_genome;pvalue=0.000436;qvalue= 0.829;sequence=TTATAAGTT;
E_coli_genome	fimo	Nucleotide motif (loose)	3191351	3191359	33.6	-	.	Motif 578_gi;Alias=;ID=578-4145-E_coli_genome;pvalue=0.000436;qvalue= 0.829;sequence=TTAATTGTT;
E_coli_genome	fimo	Nucleotide motif (loose)	3201022	3201030	33.6	-	.	Motif 578_gi;Alias=;ID=578-4146-E_coli_genome;pvalue=0.000436;qvalue= 0.829;sequence=AAAAAAGAT;
E_coli_genome	fimo	Nucleotide motif (loose)	3205755	3205763	33.6	-	.	Motif 578_gi;Alias=;ID=578-4147-E_coli_genome;pvalue=0.000436;qvalue= 0.829;sequence=ATAAAAGAA;
E_coli_genome	fimo	Nucleotide motif (loose)	3206334	3206342	33.6	-	.	Motif 578_gi;Alias=;ID=578-4148-E_coli_genome;pvalue=0.000436;qvalue= 0.829;sequence=AAATAAGAA;
E_coli_genome	fimo	Nucleotide motif (loose)	3207968	3207976	33.6	-	.	Motif 578_gi;Alias=;ID=578-4149-E_coli_genome;pvalue=0.000436;qvalue= 0.829;sequence=TTATTTGAT;
E_coli_genome	fimo	Nucleotide motif (loose)	3212355	3212363	33.6	-	.	Motif 578_gi;Alias=;ID=578-4150-E_coli_genome;pvalue=0.000436;qvalue= 0.829;sequence=TAATTTGTT;
E_coli_genome	fimo	Nucleotide motif (loose)	3212633	3212641	33.6	-	.	Motif 578_gi;Alias=;ID=578-4151-E_coli_genome;pvalue=0.000436;qvalue= 0.829;sequence=TTATTTGTA;
E_coli_genome	fimo	Nucleotide motif (loose)	3215183	3215191	33.6	-	.	Motif 578_gi;Alias=;ID=578-4152-E_coli_genome;pvalue=0.000436;qvalue= 0.829;sequence=AAAATTGAA;
E_coli_genome	fimo	Nucleotide motif (loose)	3215710	3215718	33.6	-	.	Motif 578_gi;Alias=;ID=578-4153-E_coli_genome;pvalue=0.000436;qvalue= 0.829;sequence=TAAAAAGAA;
E_coli_genome	fimo	Nucleotide motif (loose)	3216704	3216712	33.6	-	.	Motif 578_gi;Alias=;ID=578-4154-E_coli_genome;pvalue=0.000436;qvalue= 0.829;sequence=AAAAATGAT;
E_coli_genome	fimo	Nucleotide motif (loose)	3216753	3216761	33.6	-	.	Motif 578_gi;Alias=;ID=578-4155-E_coli_genome;pvalue=0.000436;qvalue= 0.829;sequence=TAATTAGAT;
E_coli_genome	fimo	Nucleotide motif (loose)	3220006	3220014	33.6	-	.	Motif 578_gi;Alias=;ID=578-4156-E_coli_genome;pvalue=0.000436;qvalue= 0.829;sequence=ATAAAAGTA;
E_coli_genome	fimo	Nucleotide motif (loose)	3220909	3220917	33.6	-	.	Motif 578_gi;Alias=;ID=578-4157-E_coli_genome;pvalue=0.000436;qvalue= 0.829;sequence=TAAAAAGAT;
E_coli_genome	fimo	Nucleotide motif (loose)	3222540	3222548	33.6	-	.	Motif 578_gi;Alias=;ID=578-4158-E_coli_genome;pvalue=0.000436;qvalue= 0.829;sequence=TAAAAAGTA;
E_coli_genome	fimo	Nucleotide motif (loose)	3222690	3222698	33.6	-	.	Motif 578_gi;Alias=;ID=578-4159-E_coli_genome;pvalue=0.000436;qvalue= 0.829;sequence=AAAAAAGTA;
E_coli_genome	fimo	Nucleotide motif (loose)	3226163	3226171	33.6	-	.	Motif 578_gi;Alias=;ID=578-4160-E_coli_genome;pvalue=0.000436;qvalue= 0.829;sequence=TTATTTGTT;
E_coli_genome	fimo	Nucleotide motif (loose)	3226732	3226740	33.6	-	.	Motif 578_gi;Alias=;ID=578-4161-E_coli_genome;pvalue=0.000436;qvalue= 0.829;sequence=TAAAATGTA;
E_coli_genome	fimo	Nucleotide motif (loose)	3227322	3227330	33.6	-	.	Motif 578_gi;Alias=;ID=578-4162-E_coli_genome;pvalue=0.000436;qvalue= 0.829;sequence=ATAATAGTA;
E_coli_genome	fimo	Nucleotide motif (loose)	3227536	3227544	33.6	-	.	Motif 578_gi;Alias=;ID=578-4163-E_coli_genome;pvalue=0.000436;qvalue= 0.829;sequence=AAAAATGAT;
E_coli_genome	fimo	Nucleotide motif (loose)	3228899	3228907	33.6	-	.	Motif 578_gi;Alias=;ID=578-4164-E_coli_genome;pvalue=0.000436;qvalue= 0.829;sequence=AAAATAGTT;
E_coli_genome	fimo	Nucleotide motif (loose)	3231636	3231644	33.6	-	.	Motif 578_gi;Alias=;ID=578-4165-E_coli_genome;pvalue=0.000436;qvalue= 0.829;sequence=ATAATTGTT;
E_coli_genome	fimo	Nucleotide motif (loose)	3234140	3234148	33.6	-	.	Motif 578_gi;Alias=;ID=578-4166-E_coli_genome;pvalue=0.000436;qvalue= 0.829;sequence=AAAAATGAT;
E_coli_genome	fimo	Nucleotide motif (loose)	3237835	3237843	33.6	-	.	Motif 578_gi;Alias=;ID=578-4167-E_coli_genome;pvalue=0.000436;qvalue= 0.829;sequence=ATAATTGAA;
E_coli_genome	fimo	Nucleotide motif (loose)	3244937	3244945	33.6	-	.	Motif 578_gi;Alias=;ID=578-4168-E_coli_genome;pvalue=0.000436;qvalue= 0.829;sequence=ATATTTGTA;
E_coli_genome	fimo	Nucleotide motif (loose)	3245955	3245963	33.6	-	.	Motif 578_gi;Alias=;ID=578-4169-E_coli_genome;pvalue=0.000436;qvalue= 0.829;sequence=TTAAAAGTA;
E_coli_genome	fimo	Nucleotide motif (loose)	3246615	3246623	33.6	-	.	Motif 578_gi;Alias=;ID=578-4170-E_coli_genome;pvalue=0.000436;qvalue= 0.829;sequence=ATATTTGTT;
E_coli_genome	fimo	Nucleotide motif (loose)	3247726	3247734	33.6	-	.	Motif 578_gi;Alias=;ID=578-4171-E_coli_genome;pvalue=0.000436;qvalue= 0.829;sequence=TTAAAAGAT;
E_coli_genome	fimo	Nucleotide motif (loose)	3253258	3253266	33.6	-	.	Motif 578_gi;Alias=;ID=578-4172-E_coli_genome;pvalue=0.000436;qvalue= 0.829;sequence=TAATTTGAA;
E_coli_genome	fimo	Nucleotide motif (loose)	3256647	3256655	33.6	-	.	Motif 578_gi;Alias=;ID=578-4173-E_coli_genome;pvalue=0.000436;qvalue= 0.829;sequence=TAATATGTT;
E_coli_genome	fimo	Nucleotide motif (loose)	3258664	3258672	33.6	-	.	Motif 578_gi;Alias=;ID=578-4174-E_coli_genome;pvalue=0.000436;qvalue= 0.829;sequence=TAAAATGAA;
E_coli_genome	fimo	Nucleotide motif (loose)	3262043	3262051	33.6	-	.	Motif 578_gi;Alias=;ID=578-4175-E_coli_genome;pvalue=0.000436;qvalue= 0.829;sequence=TTAAAAGTT;
E_coli_genome	fimo	Nucleotide motif (loose)	3262051	3262059	33.6	-	.	Motif 578_gi;Alias=;ID=578-4176-E_coli_genome;pvalue=0.000436;qvalue= 0.829;sequence=TAATATGAT;
E_coli_genome	fimo	Nucleotide motif (loose)	3262113	3262121	33.6	-	.	Motif 578_gi;Alias=;ID=578-4177-E_coli_genome;pvalue=0.000436;qvalue= 0.829;sequence=AAAATTGTT;
E_coli_genome	fimo	Nucleotide motif (loose)	3262507	3262515	33.6	-	.	Motif 578_gi;Alias=;ID=578-4178-E_coli_genome;pvalue=0.000436;qvalue= 0.829;sequence=AAAAATGAT;
E_coli_genome	fimo	Nucleotide motif (loose)	3266118	3266126	33.6	-	.	Motif 578_gi;Alias=;ID=578-4179-E_coli_genome;pvalue=0.000436;qvalue= 0.829;sequence=TTATTTGTT;
E_coli_genome	fimo	Nucleotide motif (loose)	3266136	3266144	33.6	-	.	Motif 578_gi;Alias=;ID=578-4180-E_coli_genome;pvalue=0.000436;qvalue= 0.829;sequence=TTAATAGAA;
E_coli_genome	fimo	Nucleotide motif (loose)	3267179	3267187	33.6	-	.	Motif 578_gi;Alias=;ID=578-4181-E_coli_genome;pvalue=0.000436;qvalue= 0.829;sequence=TTAATTGTA;
E_coli_genome	fimo	Nucleotide motif (loose)	3267474	3267482	33.6	-	.	Motif 578_gi;Alias=;ID=578-4182-E_coli_genome;pvalue=0.000436;qvalue= 0.829;sequence=ATAAATGTT;
E_coli_genome	fimo	Nucleotide motif (loose)	3267816	3267824	33.6	-	.	Motif 578_gi;Alias=;ID=578-4183-E_coli_genome;pvalue=0.000436;qvalue= 0.829;sequence=ATAATAGAT;
E_coli_genome	fimo	Nucleotide motif (loose)	3268368	3268376	33.6	-	.	Motif 578_gi;Alias=;ID=578-4184-E_coli_genome;pvalue=0.000436;qvalue= 0.829;sequence=TAAAATGAT;
E_coli_genome	fimo	Nucleotide motif (loose)	3268939	3268947	33.6	-	.	Motif 578_gi;Alias=;ID=578-4185-E_coli_genome;pvalue=0.000436;qvalue= 0.829;sequence=AAAATAGTA;
E_coli_genome	fimo	Nucleotide motif (loose)	3268969	3268977	33.6	-	.	Motif 578_gi;Alias=;ID=578-4186-E_coli_genome;pvalue=0.000436;qvalue= 0.829;sequence=AAATTTGTT;
E_coli_genome	fimo	Nucleotide motif (loose)	3269154	3269162	33.6	-	.	Motif 578_gi;Alias=;ID=578-4187-E_coli_genome;pvalue=0.000436;qvalue= 0.829;sequence=TTAATTGTT;
E_coli_genome	fimo	Nucleotide motif (loose)	3271216	3271224	33.6	-	.	Motif 578_gi;Alias=;ID=578-4188-E_coli_genome;pvalue=0.000436;qvalue= 0.829;sequence=TTAAAAGAT;
E_coli_genome	fimo	Nucleotide motif (loose)	3274653	3274661	33.6	-	.	Motif 578_gi;Alias=;ID=578-4189-E_coli_genome;pvalue=0.000436;qvalue= 0.829;sequence=AAAAAAGTT;
E_coli_genome	fimo	Nucleotide motif (loose)	3274876	3274884	33.6	-	.	Motif 578_gi;Alias=;ID=578-4190-E_coli_genome;pvalue=0.000436;qvalue= 0.829;sequence=AAAAAAGAA;
E_coli_genome	fimo	Nucleotide motif (loose)	3274903	3274911	33.6	-	.	Motif 578_gi;Alias=;ID=578-4191-E_coli_genome;pvalue=0.000436;qvalue= 0.829;sequence=TAAAATGAT;
E_coli_genome	fimo	Nucleotide motif (loose)	3274970	3274978	33.6	-	.	Motif 578_gi;Alias=;ID=578-4192-E_coli_genome;pvalue=0.000436;qvalue= 0.829;sequence=ATAAATGAA;
E_coli_genome	fimo	Nucleotide motif (loose)	3275058	3275066	33.6	-	.	Motif 578_gi;Alias=;ID=578-4193-E_coli_genome;pvalue=0.000436;qvalue= 0.829;sequence=TAAATAGTA;
E_coli_genome	fimo	Nucleotide motif (loose)	3275197	3275205	33.6	-	.	Motif 578_gi;Alias=;ID=578-4194-E_coli_genome;pvalue=0.000436;qvalue= 0.829;sequence=AAATAAGAA;
E_coli_genome	fimo	Nucleotide motif (loose)	3278719	3278727	33.6	-	.	Motif 578_gi;Alias=;ID=578-4195-E_coli_genome;pvalue=0.000436;qvalue= 0.829;sequence=TTAATAGAA;
E_coli_genome	fimo	Nucleotide motif (loose)	3281838	3281846	33.6	-	.	Motif 578_gi;Alias=;ID=578-4196-E_coli_genome;pvalue=0.000436;qvalue= 0.829;sequence=AAAAAAGAA;
E_coli_genome	fimo	Nucleotide motif (loose)	3285881	3285889	33.6	-	.	Motif 578_gi;Alias=;ID=578-4197-E_coli_genome;pvalue=0.000436;qvalue= 0.829;sequence=AAAATAGAA;
E_coli_genome	fimo	Nucleotide motif (loose)	3286141	3286149	33.6	-	.	Motif 578_gi;Alias=;ID=578-4198-E_coli_genome;pvalue=0.000436;qvalue= 0.829;sequence=TAAAATGTT;
E_coli_genome	fimo	Nucleotide motif (loose)	3286977	3286985	33.6	-	.	Motif 578_gi;Alias=;ID=578-4199-E_coli_genome;pvalue=0.000436;qvalue= 0.829;sequence=AAAAATGAA;
E_coli_genome	fimo	Nucleotide motif (loose)	3287141	3287149	33.6	-	.	Motif 578_gi;Alias=;ID=578-4200-E_coli_genome;pvalue=0.000436;qvalue= 0.829;sequence=TAAATTGTT;
E_coli_genome	fimo	Nucleotide motif (loose)	3287160	3287168	33.6	-	.	Motif 578_gi;Alias=;ID=578-4201-E_coli_genome;pvalue=0.000436;qvalue= 0.829;sequence=TTATATGTA;
E_coli_genome	fimo	Nucleotide motif (loose)	3287173	3287181	33.6	-	.	Motif 578_gi;Alias=;ID=578-4202-E_coli_genome;pvalue=0.000436;qvalue= 0.829;sequence=TTAATAGAA;
E_coli_genome	fimo	Nucleotide motif (loose)	3287280	3287288	33.6	-	.	Motif 578_gi;Alias=;ID=578-4203-E_coli_genome;pvalue=0.000436;qvalue= 0.829;sequence=ATATTTGAT;
E_coli_genome	fimo	Nucleotide motif (loose)	3287371	3287379	33.6	-	.	Motif 578_gi;Alias=;ID=578-4204-E_coli_genome;pvalue=0.000436;qvalue= 0.829;sequence=ATATATGTT;
E_coli_genome	fimo	Nucleotide motif (loose)	3299506	3299514	33.6	-	.	Motif 578_gi;Alias=;ID=578-4205-E_coli_genome;pvalue=0.000436;qvalue= 0.829;sequence=AAAAATGAT;
E_coli_genome	fimo	Nucleotide motif (loose)	3301444	3301452	33.6	-	.	Motif 578_gi;Alias=;ID=578-4206-E_coli_genome;pvalue=0.000436;qvalue= 0.829;sequence=AAAAATGTT;
E_coli_genome	fimo	Nucleotide motif (loose)	3301863	3301871	33.6	-	.	Motif 578_gi;Alias=;ID=578-4207-E_coli_genome;pvalue=0.000436;qvalue= 0.829;sequence=ATAAAAGTT;
E_coli_genome	fimo	Nucleotide motif (loose)	3309633	3309641	33.6	-	.	Motif 578_gi;Alias=;ID=578-4208-E_coli_genome;pvalue=0.000436;qvalue= 0.829;sequence=AAAATTGAA;
E_coli_genome	fimo	Nucleotide motif (loose)	3311538	3311546	33.6	-	.	Motif 578_gi;Alias=;ID=578-4209-E_coli_genome;pvalue=0.000436;qvalue= 0.829;sequence=AAAAAAGAT;
E_coli_genome	fimo	Nucleotide motif (loose)	3311765	3311773	33.6	-	.	Motif 578_gi;Alias=;ID=578-4210-E_coli_genome;pvalue=0.000436;qvalue= 0.829;sequence=TAAATTGTT;
E_coli_genome	fimo	Nucleotide motif (loose)	3317092	3317100	33.6	-	.	Motif 578_gi;Alias=;ID=578-4211-E_coli_genome;pvalue=0.000436;qvalue= 0.829;sequence=AAAAAAGTA;
E_coli_genome	fimo	Nucleotide motif (loose)	3317407	3317415	33.6	-	.	Motif 578_gi;Alias=;ID=578-4212-E_coli_genome;pvalue=0.000436;qvalue= 0.829;sequence=AAATATGAA;
E_coli_genome	fimo	Nucleotide motif (loose)	3320375	3320383	33.6	-	.	Motif 578_gi;Alias=;ID=578-4213-E_coli_genome;pvalue=0.000436;qvalue= 0.829;sequence=TTAAAAGAT;
E_coli_genome	fimo	Nucleotide motif (loose)	3321212	3321220	33.6	-	.	Motif 578_gi;Alias=;ID=578-4214-E_coli_genome;pvalue=0.000436;qvalue= 0.829;sequence=AAATATGAT;
E_coli_genome	fimo	Nucleotide motif (loose)	3321642	3321650	33.6	-	.	Motif 578_gi;Alias=;ID=578-4215-E_coli_genome;pvalue=0.000436;qvalue= 0.829;sequence=ATAATTGTT;
E_coli_genome	fimo	Nucleotide motif (loose)	3321724	3321732	33.6	-	.	Motif 578_gi;Alias=;ID=578-4216-E_coli_genome;pvalue=0.000436;qvalue= 0.829;sequence=TAAAAAGAA;
E_coli_genome	fimo	Nucleotide motif (loose)	3322167	3322175	33.6	-	.	Motif 578_gi;Alias=;ID=578-4217-E_coli_genome;pvalue=0.000436;qvalue= 0.829;sequence=TAAAAAGTA;
E_coli_genome	fimo	Nucleotide motif (loose)	3327596	3327604	33.6	-	.	Motif 578_gi;Alias=;ID=578-4218-E_coli_genome;pvalue=0.000436;qvalue= 0.829;sequence=AAATATGTT;
E_coli_genome	fimo	Nucleotide motif (loose)	3329541	3329549	33.6	-	.	Motif 578_gi;Alias=;ID=578-4219-E_coli_genome;pvalue=0.000436;qvalue= 0.829;sequence=TAATAAGAT;
E_coli_genome	fimo	Nucleotide motif (loose)	3331750	3331758	33.6	-	.	Motif 578_gi;Alias=;ID=578-4220-E_coli_genome;pvalue=0.000436;qvalue= 0.829;sequence=TAAAATGAA;
E_coli_genome	fimo	Nucleotide motif (loose)	3333447	3333455	33.6	-	.	Motif 578_gi;Alias=;ID=578-4221-E_coli_genome;pvalue=0.000436;qvalue= 0.829;sequence=TTATATGTA;
E_coli_genome	fimo	Nucleotide motif (loose)	3334816	3334824	33.6	-	.	Motif 578_gi;Alias=;ID=578-4222-E_coli_genome;pvalue=0.000436;qvalue= 0.829;sequence=TAAAAAGTT;
E_coli_genome	fimo	Nucleotide motif (loose)	3338441	3338449	33.6	-	.	Motif 578_gi;Alias=;ID=578-4223-E_coli_genome;pvalue=0.000436;qvalue= 0.829;sequence=AAAAATGAA;
E_coli_genome	fimo	Nucleotide motif (loose)	3340126	3340134	33.6	-	.	Motif 578_gi;Alias=;ID=578-4224-E_coli_genome;pvalue=0.000436;qvalue= 0.829;sequence=AAATATGTT;
E_coli_genome	fimo	Nucleotide motif (loose)	3340179	3340187	33.6	-	.	Motif 578_gi;Alias=;ID=578-4225-E_coli_genome;pvalue=0.000436;qvalue= 0.829;sequence=TAAAAAGTA;
E_coli_genome	fimo	Nucleotide motif (loose)	3341016	3341024	33.6	-	.	Motif 578_gi;Alias=;ID=578-4226-E_coli_genome;pvalue=0.000436;qvalue= 0.829;sequence=AAAAATGTT;
E_coli_genome	fimo	Nucleotide motif (loose)	3341496	3341504	33.6	-	.	Motif 578_gi;Alias=;ID=578-4227-E_coli_genome;pvalue=0.000436;qvalue= 0.829;sequence=AAAAATGAA;
E_coli_genome	fimo	Nucleotide motif (loose)	3343297	3343305	33.6	-	.	Motif 578_gi;Alias=;ID=578-4228-E_coli_genome;pvalue=0.000436;qvalue= 0.829;sequence=TTAAATGTT;
E_coli_genome	fimo	Nucleotide motif (loose)	3350549	3350557	33.6	-	.	Motif 578_gi;Alias=;ID=578-4229-E_coli_genome;pvalue=0.000436;qvalue= 0.829;sequence=TTAAATGAT;
E_coli_genome	fimo	Nucleotide motif (loose)	3352609	3352617	33.6	-	.	Motif 578_gi;Alias=;ID=578-4230-E_coli_genome;pvalue=0.000436;qvalue= 0.829;sequence=AAAATTGAA;
E_coli_genome	fimo	Nucleotide motif (loose)	3352696	3352704	33.6	-	.	Motif 578_gi;Alias=;ID=578-4231-E_coli_genome;pvalue=0.000436;qvalue= 0.829;sequence=TTAAAAGAT;
E_coli_genome	fimo	Nucleotide motif (loose)	3354544	3354552	33.6	-	.	Motif 578_gi;Alias=;ID=578-4232-E_coli_genome;pvalue=0.000436;qvalue= 0.829;sequence=AAATATGAT;
E_coli_genome	fimo	Nucleotide motif (loose)	3355486	3355494	33.6	-	.	Motif 578_gi;Alias=;ID=578-4233-E_coli_genome;pvalue=0.000436;qvalue= 0.829;sequence=TTATAAGTA;
E_coli_genome	fimo	Nucleotide motif (loose)	3359214	3359222	33.6	-	.	Motif 578_gi;Alias=;ID=578-4234-E_coli_genome;pvalue=0.000436;qvalue= 0.829;sequence=TAAATTGAT;
E_coli_genome	fimo	Nucleotide motif (loose)	3360655	3360663	33.6	-	.	Motif 578_gi;Alias=;ID=578-4235-E_coli_genome;pvalue=0.000436;qvalue= 0.829;sequence=TAATTTGAT;
E_coli_genome	fimo	Nucleotide motif (loose)	3362052	3362060	33.6	-	.	Motif 578_gi;Alias=;ID=578-4236-E_coli_genome;pvalue=0.000436;qvalue= 0.829;sequence=ATATATGTT;
E_coli_genome	fimo	Nucleotide motif (loose)	3362614	3362622	33.6	-	.	Motif 578_gi;Alias=;ID=578-4237-E_coli_genome;pvalue=0.000436;qvalue= 0.829;sequence=TAAATTGTA;
E_coli_genome	fimo	Nucleotide motif (loose)	3373637	3373645	33.6	-	.	Motif 578_gi;Alias=;ID=578-4238-E_coli_genome;pvalue=0.000436;qvalue= 0.829;sequence=TTAATTGAT;
E_coli_genome	fimo	Nucleotide motif (loose)	3374754	3374762	33.6	-	.	Motif 578_gi;Alias=;ID=578-4239-E_coli_genome;pvalue=0.000436;qvalue= 0.829;sequence=TTAATTGTA;
E_coli_genome	fimo	Nucleotide motif (loose)	3380642	3380650	33.6	-	.	Motif 578_gi;Alias=;ID=578-4240-E_coli_genome;pvalue=0.000436;qvalue= 0.829;sequence=TTAAATGAT;
E_coli_genome	fimo	Nucleotide motif (loose)	3383331	3383339	33.6	-	.	Motif 578_gi;Alias=;ID=578-4241-E_coli_genome;pvalue=0.000436;qvalue= 0.829;sequence=TAATAAGTA;
E_coli_genome	fimo	Nucleotide motif (loose)	3384519	3384527	33.6	-	.	Motif 578_gi;Alias=;ID=578-4242-E_coli_genome;pvalue=0.000436;qvalue= 0.829;sequence=TTAATTGTT;
E_coli_genome	fimo	Nucleotide motif (loose)	3384530	3384538	33.6	-	.	Motif 578_gi;Alias=;ID=578-4243-E_coli_genome;pvalue=0.000436;qvalue= 0.829;sequence=TTAAAAGTA;
E_coli_genome	fimo	Nucleotide motif (loose)	3385382	3385390	33.6	-	.	Motif 578_gi;Alias=;ID=578-4244-E_coli_genome;pvalue=0.000436;qvalue= 0.829;sequence=AAAAAAGAA;
E_coli_genome	fimo	Nucleotide motif (loose)	3385793	3385801	33.6	-	.	Motif 578_gi;Alias=;ID=578-4245-E_coli_genome;pvalue=0.000436;qvalue= 0.829;sequence=TTATTTGTA;
E_coli_genome	fimo	Nucleotide motif (loose)	3389108	3389116	33.6	-	.	Motif 578_gi;Alias=;ID=578-4246-E_coli_genome;pvalue=0.000436;qvalue= 0.829;sequence=TAATAAGAA;
E_coli_genome	fimo	Nucleotide motif (loose)	3389153	3389161	33.6	-	.	Motif 578_gi;Alias=;ID=578-4247-E_coli_genome;pvalue=0.000436;qvalue= 0.829;sequence=TTATTTGAT;
E_coli_genome	fimo	Nucleotide motif (loose)	3393067	3393075	33.6	-	.	Motif 578_gi;Alias=;ID=578-4248-E_coli_genome;pvalue=0.000436;qvalue= 0.829;sequence=AAAATTGAT;
E_coli_genome	fimo	Nucleotide motif (loose)	3396124	3396132	33.6	-	.	Motif 578_gi;Alias=;ID=578-4249-E_coli_genome;pvalue=0.000436;qvalue= 0.829;sequence=AAAATAGAA;
E_coli_genome	fimo	Nucleotide motif (loose)	3404722	3404730	33.6	-	.	Motif 578_gi;Alias=;ID=578-4250-E_coli_genome;pvalue=0.000436;qvalue= 0.829;sequence=AAATAAGTA;
E_coli_genome	fimo	Nucleotide motif (loose)	3404768	3404776	33.6	-	.	Motif 578_gi;Alias=;ID=578-4251-E_coli_genome;pvalue=0.000436;qvalue= 0.829;sequence=TAATTTGTA;
E_coli_genome	fimo	Nucleotide motif (loose)	3410117	3410125	33.6	-	.	Motif 578_gi;Alias=;ID=578-4252-E_coli_genome;pvalue=0.000436;qvalue= 0.829;sequence=ATATTAGAA;
E_coli_genome	fimo	Nucleotide motif (loose)	3411379	3411387	33.6	-	.	Motif 578_gi;Alias=;ID=578-4253-E_coli_genome;pvalue=0.000436;qvalue= 0.829;sequence=AAAATAGTT;
E_coli_genome	fimo	Nucleotide motif (loose)	3413185	3413193	33.6	-	.	Motif 578_gi;Alias=;ID=578-4254-E_coli_genome;pvalue=0.000436;qvalue= 0.829;sequence=AAAATTGAT;
E_coli_genome	fimo	Nucleotide motif (loose)	3413636	3413644	33.6	-	.	Motif 578_gi;Alias=;ID=578-4255-E_coli_genome;pvalue=0.000436;qvalue= 0.829;sequence=TAAATTGAA;
E_coli_genome	fimo	Nucleotide motif (loose)	3413701	3413709	33.6	-	.	Motif 578_gi;Alias=;ID=578-4256-E_coli_genome;pvalue=0.000436;qvalue= 0.829;sequence=AAAAAAGAT;
E_coli_genome	fimo	Nucleotide motif (loose)	3415039	3415047	33.6	-	.	Motif 578_gi;Alias=;ID=578-4257-E_coli_genome;pvalue=0.000436;qvalue= 0.829;sequence=AAAAAAGTT;
E_coli_genome	fimo	Nucleotide motif (loose)	3415612	3415620	33.6	-	.	Motif 578_gi;Alias=;ID=578-4258-E_coli_genome;pvalue=0.000436;qvalue= 0.829;sequence=ATATTTGTT;
E_coli_genome	fimo	Nucleotide motif (loose)	3418351	3418359	33.6	-	.	Motif 578_gi;Alias=;ID=578-4259-E_coli_genome;pvalue=0.000436;qvalue= 0.829;sequence=TAATAAGTT;
E_coli_genome	fimo	Nucleotide motif (loose)	3418753	3418761	33.6	-	.	Motif 578_gi;Alias=;ID=578-4260-E_coli_genome;pvalue=0.000436;qvalue= 0.829;sequence=TAAATTGAT;
E_coli_genome	fimo	Nucleotide motif (loose)	3419659	3419667	33.6	-	.	Motif 578_gi;Alias=;ID=578-4261-E_coli_genome;pvalue=0.000436;qvalue= 0.829;sequence=TAATTTGAT;
E_coli_genome	fimo	Nucleotide motif (loose)	3424925	3424933	33.6	-	.	Motif 578_gi;Alias=;ID=578-4262-E_coli_genome;pvalue=0.000436;qvalue= 0.829;sequence=TTAATTGAT;
E_coli_genome	fimo	Nucleotide motif (loose)	3426859	3426867	33.6	-	.	Motif 578_gi;Alias=;ID=578-4263-E_coli_genome;pvalue=0.000436;qvalue= 0.829;sequence=AAAATTGAA;
E_coli_genome	fimo	Nucleotide motif (loose)	3427055	3427063	33.6	-	.	Motif 578_gi;Alias=;ID=578-4264-E_coli_genome;pvalue=0.000436;qvalue= 0.829;sequence=AAATTTGAA;
E_coli_genome	fimo	Nucleotide motif (loose)	3428755	3428763	33.6	-	.	Motif 578_gi;Alias=;ID=578-4265-E_coli_genome;pvalue=0.000436;qvalue= 0.829;sequence=TAAATTGAA;
E_coli_genome	fimo	Nucleotide motif (loose)	3428828	3428836	33.6	-	.	Motif 578_gi;Alias=;ID=578-4266-E_coli_genome;pvalue=0.000436;qvalue= 0.829;sequence=AAAAATGAA;
E_coli_genome	fimo	Nucleotide motif (loose)	3429095	3429103	33.6	-	.	Motif 578_gi;Alias=;ID=578-4267-E_coli_genome;pvalue=0.000436;qvalue= 0.829;sequence=AAAAAAGAT;
E_coli_genome	fimo	Nucleotide motif (loose)	3429214	3429222	33.6	-	.	Motif 578_gi;Alias=;ID=578-4268-E_coli_genome;pvalue=0.000436;qvalue= 0.829;sequence=ATAAATGAT;
E_coli_genome	fimo	Nucleotide motif (loose)	3430354	3430362	33.6	-	.	Motif 578_gi;Alias=;ID=578-4269-E_coli_genome;pvalue=0.000436;qvalue= 0.829;sequence=TAAATTGTT;
E_coli_genome	fimo	Nucleotide motif (loose)	3438549	3438557	33.6	-	.	Motif 578_gi;Alias=;ID=578-4270-E_coli_genome;pvalue=0.000436;qvalue= 0.829;sequence=AAATAAGAA;
E_coli_genome	fimo	Nucleotide motif (loose)	3441571	3441579	33.6	-	.	Motif 578_gi;Alias=;ID=578-4271-E_coli_genome;pvalue=0.000436;qvalue= 0.829;sequence=AAAATTGAA;
E_coli_genome	fimo	Nucleotide motif (loose)	3442482	3442490	33.6	-	.	Motif 578_gi;Alias=;ID=578-4272-E_coli_genome;pvalue=0.000436;qvalue= 0.829;sequence=TAAATAGTA;
E_coli_genome	fimo	Nucleotide motif (loose)	3442730	3442738	33.6	-	.	Motif 578_gi;Alias=;ID=578-4273-E_coli_genome;pvalue=0.000436;qvalue= 0.829;sequence=AAAAATGAA;
E_coli_genome	fimo	Nucleotide motif (loose)	3444787	3444795	33.6	-	.	Motif 578_gi;Alias=;ID=578-4274-E_coli_genome;pvalue=0.000436;qvalue= 0.829;sequence=AAATATGAA;
E_coli_genome	fimo	Nucleotide motif (loose)	3448145	3448153	33.6	-	.	Motif 578_gi;Alias=;ID=578-4275-E_coli_genome;pvalue=0.000436;qvalue= 0.829;sequence=TAAAATGAT;
E_coli_genome	fimo	Nucleotide motif (loose)	3451346	3451354	33.6	-	.	Motif 578_gi;Alias=;ID=578-4276-E_coli_genome;pvalue=0.000436;qvalue= 0.829;sequence=TTAAATGTA;
E_coli_genome	fimo	Nucleotide motif (loose)	3452606	3452614	33.6	-	.	Motif 578_gi;Alias=;ID=578-4277-E_coli_genome;pvalue=0.000436;qvalue= 0.829;sequence=AAAAAAGTT;
E_coli_genome	fimo	Nucleotide motif (loose)	3453828	3453836	33.6	-	.	Motif 578_gi;Alias=;ID=578-4278-E_coli_genome;pvalue=0.000436;qvalue= 0.829;sequence=TAATTTGTT;
E_coli_genome	fimo	Nucleotide motif (loose)	3453835	3453843	33.6	-	.	Motif 578_gi;Alias=;ID=578-4279-E_coli_genome;pvalue=0.000436;qvalue= 0.829;sequence=ATATATGTA;
E_coli_genome	fimo	Nucleotide motif (loose)	3455466	3455474	33.6	-	.	Motif 578_gi;Alias=;ID=578-4280-E_coli_genome;pvalue=0.000436;qvalue= 0.829;sequence=TAATATGTA;
E_coli_genome	fimo	Nucleotide motif (loose)	3455473	3455481	33.6	-	.	Motif 578_gi;Alias=;ID=578-4281-E_coli_genome;pvalue=0.000436;qvalue= 0.829;sequence=ATATTAGTA;
E_coli_genome	fimo	Nucleotide motif (loose)	3455518	3455526	33.6	-	.	Motif 578_gi;Alias=;ID=578-4282-E_coli_genome;pvalue=0.000436;qvalue= 0.829;sequence=TAAATAGTA;
E_coli_genome	fimo	Nucleotide motif (loose)	3455554	3455562	33.6	-	.	Motif 578_gi;Alias=;ID=578-4283-E_coli_genome;pvalue=0.000436;qvalue= 0.829;sequence=AAAATAGAT;
E_coli_genome	fimo	Nucleotide motif (loose)	3456608	3456616	33.6	-	.	Motif 578_gi;Alias=;ID=578-4284-E_coli_genome;pvalue=0.000436;qvalue= 0.829;sequence=TAAAAAGAA;
E_coli_genome	fimo	Nucleotide motif (loose)	3457005	3457013	33.6	-	.	Motif 578_gi;Alias=;ID=578-4285-E_coli_genome;pvalue=0.000436;qvalue= 0.829;sequence=TTAATTGAT;
E_coli_genome	fimo	Nucleotide motif (loose)	3466721	3466729	33.6	-	.	Motif 578_gi;Alias=;ID=578-4286-E_coli_genome;pvalue=0.000436;qvalue= 0.829;sequence=AAAAATGAA;
E_coli_genome	fimo	Nucleotide motif (loose)	3467033	3467041	33.6	-	.	Motif 578_gi;Alias=;ID=578-4287-E_coli_genome;pvalue=0.000436;qvalue= 0.829;sequence=AAATAAGAA;
E_coli_genome	fimo	Nucleotide motif (loose)	3469099	3469107	33.6	-	.	Motif 578_gi;Alias=;ID=578-4288-E_coli_genome;pvalue=0.000436;qvalue= 0.829;sequence=TTATAAGAA;
E_coli_genome	fimo	Nucleotide motif (loose)	3470002	3470010	33.6	-	.	Motif 578_gi;Alias=;ID=578-4289-E_coli_genome;pvalue=0.000436;qvalue= 0.829;sequence=AAATATGAA;
E_coli_genome	fimo	Nucleotide motif (loose)	3470128	3470136	33.6	-	.	Motif 578_gi;Alias=;ID=578-4290-E_coli_genome;pvalue=0.000436;qvalue= 0.829;sequence=TAATTAGTT;
E_coli_genome	fimo	Nucleotide motif (loose)	3471309	3471317	33.6	-	.	Motif 578_gi;Alias=;ID=578-4291-E_coli_genome;pvalue=0.000436;qvalue= 0.829;sequence=AAATTTGAA;
E_coli_genome	fimo	Nucleotide motif (loose)	3473541	3473549	33.6	-	.	Motif 578_gi;Alias=;ID=578-4292-E_coli_genome;pvalue=0.000436;qvalue= 0.829;sequence=TAAATTGAA;
E_coli_genome	fimo	Nucleotide motif (loose)	3474001	3474009	33.6	-	.	Motif 578_gi;Alias=;ID=578-4293-E_coli_genome;pvalue=0.000436;qvalue= 0.829;sequence=AAATTTGTA;
E_coli_genome	fimo	Nucleotide motif (loose)	3475130	3475138	33.6	-	.	Motif 578_gi;Alias=;ID=578-4294-E_coli_genome;pvalue=0.000436;qvalue= 0.829;sequence=TAAATTGTT;
E_coli_genome	fimo	Nucleotide motif (loose)	3476263	3476271	33.6	-	.	Motif 578_gi;Alias=;ID=578-4295-E_coli_genome;pvalue=0.000436;qvalue= 0.829;sequence=TAAAATGTT;
E_coli_genome	fimo	Nucleotide motif (loose)	3477457	3477465	33.6	-	.	Motif 578_gi;Alias=;ID=578-4296-E_coli_genome;pvalue=0.000436;qvalue= 0.829;sequence=ATAATAGTT;
E_coli_genome	fimo	Nucleotide motif (loose)	3477524	3477532	33.6	-	.	Motif 578_gi;Alias=;ID=578-4297-E_coli_genome;pvalue=0.000436;qvalue= 0.829;sequence=AAAATAGAT;
E_coli_genome	fimo	Nucleotide motif (loose)	3478321	3478329	33.6	-	.	Motif 578_gi;Alias=;ID=578-4298-E_coli_genome;pvalue=0.000436;qvalue= 0.829;sequence=AAATTTGAT;
E_coli_genome	fimo	Nucleotide motif (loose)	3487416	3487424	33.6	-	.	Motif 578_gi;Alias=;ID=578-4299-E_coli_genome;pvalue=0.000436;qvalue= 0.829;sequence=TAATTAGAT;
E_coli_genome	fimo	Nucleotide motif (loose)	3487521	3487529	33.6	-	.	Motif 578_gi;Alias=;ID=578-4300-E_coli_genome;pvalue=0.000436;qvalue= 0.829;sequence=AAATATGTT;
E_coli_genome	fimo	Nucleotide motif (loose)	3491998	3492006	33.6	-	.	Motif 578_gi;Alias=;ID=578-4301-E_coli_genome;pvalue=0.000436;qvalue= 0.829;sequence=AAAAATGAA;
E_coli_genome	fimo	Nucleotide motif (loose)	3492480	3492488	33.6	-	.	Motif 578_gi;Alias=;ID=578-4302-E_coli_genome;pvalue=0.000436;qvalue= 0.829;sequence=TTAAATGTT;
E_coli_genome	fimo	Nucleotide motif (loose)	3496198	3496206	33.6	-	.	Motif 578_gi;Alias=;ID=578-4303-E_coli_genome;pvalue=0.000436;qvalue= 0.829;sequence=ATATTTGAT;
E_coli_genome	fimo	Nucleotide motif (loose)	3499398	3499406	33.6	-	.	Motif 578_gi;Alias=;ID=578-4304-E_coli_genome;pvalue=0.000436;qvalue= 0.829;sequence=TTATATGAA;
E_coli_genome	fimo	Nucleotide motif (loose)	3499451	3499459	33.6	-	.	Motif 578_gi;Alias=;ID=578-4305-E_coli_genome;pvalue=0.000436;qvalue= 0.829;sequence=AAATTTGTT;
E_coli_genome	fimo	Nucleotide motif (loose)	3505079	3505087	33.6	-	.	Motif 578_gi;Alias=;ID=578-4306-E_coli_genome;pvalue=0.000436;qvalue= 0.829;sequence=AAATATGAA;
E_coli_genome	fimo	Nucleotide motif (loose)	3511011	3511019	33.6	-	.	Motif 578_gi;Alias=;ID=578-4307-E_coli_genome;pvalue=0.000436;qvalue= 0.829;sequence=AAAAATGAA;
E_coli_genome	fimo	Nucleotide motif (loose)	3512283	3512291	33.6	-	.	Motif 578_gi;Alias=;ID=578-4308-E_coli_genome;pvalue=0.000436;qvalue= 0.829;sequence=TTATTTGTT;
E_coli_genome	fimo	Nucleotide motif (loose)	3512318	3512326	33.6	-	.	Motif 578_gi;Alias=;ID=578-4309-E_coli_genome;pvalue=0.000436;qvalue= 0.829;sequence=AAAAAAGAA;
E_coli_genome	fimo	Nucleotide motif (loose)	3515570	3515578	33.6	-	.	Motif 578_gi;Alias=;ID=578-4310-E_coli_genome;pvalue=0.000436;qvalue= 0.829;sequence=ATATTTGAA;
E_coli_genome	fimo	Nucleotide motif (loose)	3515921	3515929	33.6	-	.	Motif 578_gi;Alias=;ID=578-4311-E_coli_genome;pvalue=0.000436;qvalue= 0.829;sequence=TAATTAGTT;
E_coli_genome	fimo	Nucleotide motif (loose)	3520121	3520129	33.6	-	.	Motif 578_gi;Alias=;ID=578-4312-E_coli_genome;pvalue=0.000436;qvalue= 0.829;sequence=AAAAAAGTT;
E_coli_genome	fimo	Nucleotide motif (loose)	3525901	3525909	33.6	-	.	Motif 578_gi;Alias=;ID=578-4313-E_coli_genome;pvalue=0.000436;qvalue= 0.829;sequence=TTAATTGAT;
E_coli_genome	fimo	Nucleotide motif (loose)	3526228	3526236	33.6	-	.	Motif 578_gi;Alias=;ID=578-4314-E_coli_genome;pvalue=0.000436;qvalue= 0.829;sequence=ATAAATGTA;
E_coli_genome	fimo	Nucleotide motif (loose)	3526263	3526271	33.6	-	.	Motif 578_gi;Alias=;ID=578-4315-E_coli_genome;pvalue=0.000436;qvalue= 0.829;sequence=TAATTTGAT;
E_coli_genome	fimo	Nucleotide motif (loose)	3536718	3536726	33.6	-	.	Motif 578_gi;Alias=;ID=578-4316-E_coli_genome;pvalue=0.000436;qvalue= 0.829;sequence=TAAATTGTA;
E_coli_genome	fimo	Nucleotide motif (loose)	3552812	3552820	33.6	-	.	Motif 578_gi;Alias=;ID=578-4317-E_coli_genome;pvalue=0.000436;qvalue= 0.829;sequence=TAAAAAGAT;
E_coli_genome	fimo	Nucleotide motif (loose)	3556848	3556856	33.6	-	.	Motif 578_gi;Alias=;ID=578-4318-E_coli_genome;pvalue=0.000436;qvalue= 0.829;sequence=ATAAATGAT;
E_coli_genome	fimo	Nucleotide motif (loose)	3560601	3560609	33.6	-	.	Motif 578_gi;Alias=;ID=578-4319-E_coli_genome;pvalue=0.000436;qvalue= 0.829;sequence=ATAAATGAA;
E_coli_genome	fimo	Nucleotide motif (loose)	3561975	3561983	33.6	-	.	Motif 578_gi;Alias=;ID=578-4320-E_coli_genome;pvalue=0.000436;qvalue= 0.829;sequence=ATAAATGTT;
E_coli_genome	fimo	Nucleotide motif (loose)	3563713	3563721	33.6	-	.	Motif 578_gi;Alias=;ID=578-4321-E_coli_genome;pvalue=0.000436;qvalue= 0.829;sequence=TAAAAAGTA;
E_coli_genome	fimo	Nucleotide motif (loose)	3564116	3564124	33.6	-	.	Motif 578_gi;Alias=;ID=578-4322-E_coli_genome;pvalue=0.000436;qvalue= 0.829;sequence=TAAATAGAA;
E_coli_genome	fimo	Nucleotide motif (loose)	3574024	3574032	33.6	-	.	Motif 578_gi;Alias=;ID=578-4323-E_coli_genome;pvalue=0.000436;qvalue= 0.829;sequence=AAAAAAGAT;
E_coli_genome	fimo	Nucleotide motif (loose)	3574031	3574039	33.6	-	.	Motif 578_gi;Alias=;ID=578-4324-E_coli_genome;pvalue=0.000436;qvalue= 0.829;sequence=TAAATTGAA;
E_coli_genome	fimo	Nucleotide motif (loose)	3574867	3574875	33.6	-	.	Motif 578_gi;Alias=;ID=578-4325-E_coli_genome;pvalue=0.000436;qvalue= 0.829;sequence=AAAAATGTT;
E_coli_genome	fimo	Nucleotide motif (loose)	3577062	3577070	33.6	-	.	Motif 578_gi;Alias=;ID=578-4326-E_coli_genome;pvalue=0.000436;qvalue= 0.829;sequence=AAATAAGTA;
E_coli_genome	fimo	Nucleotide motif (loose)	3577716	3577724	33.6	-	.	Motif 578_gi;Alias=;ID=578-4327-E_coli_genome;pvalue=0.000436;qvalue= 0.829;sequence=AAATTTGAA;
E_coli_genome	fimo	Nucleotide motif (loose)	3577932	3577940	33.6	-	.	Motif 578_gi;Alias=;ID=578-4328-E_coli_genome;pvalue=0.000436;qvalue= 0.829;sequence=TTAAAAGTT;
E_coli_genome	fimo	Nucleotide motif (loose)	3578809	3578817	33.6	-	.	Motif 578_gi;Alias=;ID=578-4329-E_coli_genome;pvalue=0.000436;qvalue= 0.829;sequence=ATAATTGTA;
E_coli_genome	fimo	Nucleotide motif (loose)	3581707	3581715	33.6	-	.	Motif 578_gi;Alias=;ID=578-4330-E_coli_genome;pvalue=0.000436;qvalue= 0.829;sequence=ATATATGTA;
E_coli_genome	fimo	Nucleotide motif (loose)	3581800	3581808	33.6	-	.	Motif 578_gi;Alias=;ID=578-4331-E_coli_genome;pvalue=0.000436;qvalue= 0.829;sequence=TTAATTGTT;
E_coli_genome	fimo	Nucleotide motif (loose)	3582104	3582112	33.6	-	.	Motif 578_gi;Alias=;ID=578-4332-E_coli_genome;pvalue=0.000436;qvalue= 0.829;sequence=ATAATTGTT;
E_coli_genome	fimo	Nucleotide motif (loose)	3582360	3582368	33.6	-	.	Motif 578_gi;Alias=;ID=578-4333-E_coli_genome;pvalue=0.000436;qvalue= 0.829;sequence=TTATTTGTT;
E_coli_genome	fimo	Nucleotide motif (loose)	3582548	3582556	33.6	-	.	Motif 578_gi;Alias=;ID=578-4334-E_coli_genome;pvalue=0.000436;qvalue= 0.829;sequence=TTAAAAGAA;
E_coli_genome	fimo	Nucleotide motif (loose)	3583118	3583126	33.6	-	.	Motif 578_gi;Alias=;ID=578-4335-E_coli_genome;pvalue=0.000436;qvalue= 0.829;sequence=ATAAATGAT;
E_coli_genome	fimo	Nucleotide motif (loose)	3583201	3583209	33.6	-	.	Motif 578_gi;Alias=;ID=578-4336-E_coli_genome;pvalue=0.000436;qvalue= 0.829;sequence=TAAAAAGAA;
E_coli_genome	fimo	Nucleotide motif (loose)	3583229	3583237	33.6	-	.	Motif 578_gi;Alias=;ID=578-4337-E_coli_genome;pvalue=0.000436;qvalue= 0.829;sequence=AAAAAAGTA;
E_coli_genome	fimo	Nucleotide motif (loose)	3584208	3584216	33.6	-	.	Motif 578_gi;Alias=;ID=578-4338-E_coli_genome;pvalue=0.000436;qvalue= 0.829;sequence=AAAAAAGTT;
E_coli_genome	fimo	Nucleotide motif (loose)	3584347	3584355	33.6	-	.	Motif 578_gi;Alias=;ID=578-4339-E_coli_genome;pvalue=0.000436;qvalue= 0.829;sequence=TAAAAAGAT;
E_coli_genome	fimo	Nucleotide motif (loose)	3584613	3584621	33.6	-	.	Motif 578_gi;Alias=;ID=578-4340-E_coli_genome;pvalue=0.000436;qvalue= 0.829;sequence=AAATAAGTA;
E_coli_genome	fimo	Nucleotide motif (loose)	3584644	3584652	33.6	-	.	Motif 578_gi;Alias=;ID=578-4341-E_coli_genome;pvalue=0.000436;qvalue= 0.829;sequence=AAAAAAGTT;
E_coli_genome	fimo	Nucleotide motif (loose)	3589179	3589187	33.6	-	.	Motif 578_gi;Alias=;ID=578-4342-E_coli_genome;pvalue=0.000436;qvalue= 0.829;sequence=AAATAAGAT;
E_coli_genome	fimo	Nucleotide motif (loose)	3590154	3590162	33.6	-	.	Motif 578_gi;Alias=;ID=578-4343-E_coli_genome;pvalue=0.000436;qvalue= 0.829;sequence=TTATAAGAT;
E_coli_genome	fimo	Nucleotide motif (loose)	3592152	3592160	33.6	-	.	Motif 578_gi;Alias=;ID=578-4344-E_coli_genome;pvalue=0.000436;qvalue= 0.829;sequence=AAAATTGTA;
E_coli_genome	fimo	Nucleotide motif (loose)	3592413	3592421	33.6	-	.	Motif 578_gi;Alias=;ID=578-4345-E_coli_genome;pvalue=0.000436;qvalue= 0.829;sequence=AAAAAAGTT;
E_coli_genome	fimo	Nucleotide motif (loose)	3596258	3596266	33.6	-	.	Motif 578_gi;Alias=;ID=578-4346-E_coli_genome;pvalue=0.000436;qvalue= 0.829;sequence=TTATATGAT;
E_coli_genome	fimo	Nucleotide motif (loose)	3596916	3596924	33.6	-	.	Motif 578_gi;Alias=;ID=578-4347-E_coli_genome;pvalue=0.000436;qvalue= 0.829;sequence=AAAAAAGAA;
E_coli_genome	fimo	Nucleotide motif (loose)	3597624	3597632	33.6	-	.	Motif 578_gi;Alias=;ID=578-4348-E_coli_genome;pvalue=0.000436;qvalue= 0.829;sequence=AAAAAAGAA;
E_coli_genome	fimo	Nucleotide motif (loose)	3608767	3608775	33.6	-	.	Motif 578_gi;Alias=;ID=578-4349-E_coli_genome;pvalue=0.000436;qvalue= 0.829;sequence=TTATTTGAT;
E_coli_genome	fimo	Nucleotide motif (loose)	3611762	3611770	33.6	-	.	Motif 578_gi;Alias=;ID=578-4350-E_coli_genome;pvalue=0.000436;qvalue= 0.829;sequence=AAAAATGAA;
E_coli_genome	fimo	Nucleotide motif (loose)	3612175	3612183	33.6	-	.	Motif 578_gi;Alias=;ID=578-4351-E_coli_genome;pvalue=0.000436;qvalue= 0.829;sequence=TAAAAAGTT;
E_coli_genome	fimo	Nucleotide motif (loose)	3613627	3613635	33.6	-	.	Motif 578_gi;Alias=;ID=578-4352-E_coli_genome;pvalue=0.000436;qvalue= 0.829;sequence=AAATAAGTA;
E_coli_genome	fimo	Nucleotide motif (loose)	3613641	3613649	33.6	-	.	Motif 578_gi;Alias=;ID=578-4353-E_coli_genome;pvalue=0.000436;qvalue= 0.829;sequence=AAAATAGAT;
E_coli_genome	fimo	Nucleotide motif (loose)	3615304	3615312	33.6	-	.	Motif 578_gi;Alias=;ID=578-4354-E_coli_genome;pvalue=0.000436;qvalue= 0.829;sequence=AAAAATGAT;
E_coli_genome	fimo	Nucleotide motif (loose)	3624400	3624408	33.6	-	.	Motif 578_gi;Alias=;ID=578-4355-E_coli_genome;pvalue=0.000436;qvalue= 0.829;sequence=AAATATGTT;
E_coli_genome	fimo	Nucleotide motif (loose)	3624407	3624415	33.6	-	.	Motif 578_gi;Alias=;ID=578-4356-E_coli_genome;pvalue=0.000436;qvalue= 0.829;sequence=ATAATAGAA;
E_coli_genome	fimo	Nucleotide motif (loose)	3631517	3631525	33.6	-	.	Motif 578_gi;Alias=;ID=578-4357-E_coli_genome;pvalue=0.000436;qvalue= 0.829;sequence=ATAAAAGAT;
E_coli_genome	fimo	Nucleotide motif (loose)	3632408	3632416	33.6	-	.	Motif 578_gi;Alias=;ID=578-4358-E_coli_genome;pvalue=0.000436;qvalue= 0.829;sequence=AAAATAGAT;
E_coli_genome	fimo	Nucleotide motif (loose)	3632586	3632594	33.6	-	.	Motif 578_gi;Alias=;ID=578-4359-E_coli_genome;pvalue=0.000436;qvalue= 0.829;sequence=AAATATGAA;
E_coli_genome	fimo	Nucleotide motif (loose)	3632630	3632638	33.6	-	.	Motif 578_gi;Alias=;ID=578-4360-E_coli_genome;pvalue=0.000436;qvalue= 0.829;sequence=TAAAATGTT;
E_coli_genome	fimo	Nucleotide motif (loose)	3633259	3633267	33.6	-	.	Motif 578_gi;Alias=;ID=578-4361-E_coli_genome;pvalue=0.000436;qvalue= 0.829;sequence=AAAAATGTT;
E_coli_genome	fimo	Nucleotide motif (loose)	3634167	3634175	33.6	-	.	Motif 578_gi;Alias=;ID=578-4362-E_coli_genome;pvalue=0.000436;qvalue= 0.829;sequence=ATAATAGAT;
E_coli_genome	fimo	Nucleotide motif (loose)	3634546	3634554	33.6	-	.	Motif 578_gi;Alias=;ID=578-4363-E_coli_genome;pvalue=0.000436;qvalue= 0.829;sequence=ATATAAGTA;
E_coli_genome	fimo	Nucleotide motif (loose)	3634844	3634852	33.6	-	.	Motif 578_gi;Alias=;ID=578-4364-E_coli_genome;pvalue=0.000436;qvalue= 0.829;sequence=ATATATGTT;
E_coli_genome	fimo	Nucleotide motif (loose)	3634865	3634873	33.6	-	.	Motif 578_gi;Alias=;ID=578-4365-E_coli_genome;pvalue=0.000436;qvalue= 0.829;sequence=TAATTTGAA;
E_coli_genome	fimo	Nucleotide motif (loose)	3635616	3635624	33.6	-	.	Motif 578_gi;Alias=;ID=578-4366-E_coli_genome;pvalue=0.000436;qvalue= 0.829;sequence=AAATAAGAA;
E_coli_genome	fimo	Nucleotide motif (loose)	3636029	3636037	33.6	-	.	Motif 578_gi;Alias=;ID=578-4367-E_coli_genome;pvalue=0.000436;qvalue= 0.829;sequence=AAATATGAA;
E_coli_genome	fimo	Nucleotide motif (loose)	3636884	3636892	33.6	-	.	Motif 578_gi;Alias=;ID=578-4368-E_coli_genome;pvalue=0.000436;qvalue= 0.829;sequence=TTATAAGAT;
E_coli_genome	fimo	Nucleotide motif (loose)	3640682	3640690	33.6	-	.	Motif 578_gi;Alias=;ID=578-4369-E_coli_genome;pvalue=0.000436;qvalue= 0.829;sequence=TTAAATGTT;
E_coli_genome	fimo	Nucleotide motif (loose)	3640695	3640703	33.6	-	.	Motif 578_gi;Alias=;ID=578-4370-E_coli_genome;pvalue=0.000436;qvalue= 0.829;sequence=AAATATGAT;
E_coli_genome	fimo	Nucleotide motif (loose)	3640916	3640924	33.6	-	.	Motif 578_gi;Alias=;ID=578-4371-E_coli_genome;pvalue=0.000436;qvalue= 0.829;sequence=AAAAAAGAT;
E_coli_genome	fimo	Nucleotide motif (loose)	3643112	3643120	33.6	-	.	Motif 578_gi;Alias=;ID=578-4372-E_coli_genome;pvalue=0.000436;qvalue= 0.829;sequence=TTAATTGAT;
E_coli_genome	fimo	Nucleotide motif (loose)	3649930	3649938	33.6	-	.	Motif 578_gi;Alias=;ID=578-4373-E_coli_genome;pvalue=0.000436;qvalue= 0.829;sequence=ATAATAGAA;
E_coli_genome	fimo	Nucleotide motif (loose)	3650955	3650963	33.6	-	.	Motif 578_gi;Alias=;ID=578-4374-E_coli_genome;pvalue=0.000436;qvalue= 0.829;sequence=TAATTTGTT;
E_coli_genome	fimo	Nucleotide motif (loose)	3651057	3651065	33.6	-	.	Motif 578_gi;Alias=;ID=578-4375-E_coli_genome;pvalue=0.000436;qvalue= 0.829;sequence=TAAAAAGTT;
E_coli_genome	fimo	Nucleotide motif (loose)	3651199	3651207	33.6	-	.	Motif 578_gi;Alias=;ID=578-4376-E_coli_genome;pvalue=0.000436;qvalue= 0.829;sequence=ATAAATGTA;
E_coli_genome	fimo	Nucleotide motif (loose)	3651234	3651242	33.6	-	.	Motif 578_gi;Alias=;ID=578-4377-E_coli_genome;pvalue=0.000436;qvalue= 0.829;sequence=TAATTAGAA;
E_coli_genome	fimo	Nucleotide motif (loose)	3651493	3651501	33.6	-	.	Motif 578_gi;Alias=;ID=578-4378-E_coli_genome;pvalue=0.000436;qvalue= 0.829;sequence=TAATTTGTT;
E_coli_genome	fimo	Nucleotide motif (loose)	3651788	3651796	33.6	-	.	Motif 578_gi;Alias=;ID=578-4379-E_coli_genome;pvalue=0.000436;qvalue= 0.829;sequence=AAATTAGTA;
E_coli_genome	fimo	Nucleotide motif (loose)	3651824	3651832	33.6	-	.	Motif 578_gi;Alias=;ID=578-4380-E_coli_genome;pvalue=0.000436;qvalue= 0.829;sequence=ATATTAGTT;
E_coli_genome	fimo	Nucleotide motif (loose)	3653762	3653770	33.6	-	.	Motif 578_gi;Alias=;ID=578-4381-E_coli_genome;pvalue=0.000436;qvalue= 0.829;sequence=TTAAAAGTA;
E_coli_genome	fimo	Nucleotide motif (loose)	3653921	3653929	33.6	-	.	Motif 578_gi;Alias=;ID=578-4382-E_coli_genome;pvalue=0.000436;qvalue= 0.829;sequence=ATAATAGAT;
E_coli_genome	fimo	Nucleotide motif (loose)	3653996	3654004	33.6	-	.	Motif 578_gi;Alias=;ID=578-4383-E_coli_genome;pvalue=0.000436;qvalue= 0.829;sequence=AAAAATGAA;
E_coli_genome	fimo	Nucleotide motif (loose)	3654577	3654585	33.6	-	.	Motif 578_gi;Alias=;ID=578-4384-E_coli_genome;pvalue=0.000436;qvalue= 0.829;sequence=TAATTTGAT;
E_coli_genome	fimo	Nucleotide motif (loose)	3654600	3654608	33.6	-	.	Motif 578_gi;Alias=;ID=578-4385-E_coli_genome;pvalue=0.000436;qvalue= 0.829;sequence=ATAATAGTT;
E_coli_genome	fimo	Nucleotide motif (loose)	3654687	3654695	33.6	-	.	Motif 578_gi;Alias=;ID=578-4386-E_coli_genome;pvalue=0.000436;qvalue= 0.829;sequence=TTATAAGAA;
E_coli_genome	fimo	Nucleotide motif (loose)	3654844	3654852	33.6	-	.	Motif 578_gi;Alias=;ID=578-4387-E_coli_genome;pvalue=0.000436;qvalue= 0.829;sequence=AAATTAGAA;
E_coli_genome	fimo	Nucleotide motif (loose)	3656006	3656014	33.6	-	.	Motif 578_gi;Alias=;ID=578-4388-E_coli_genome;pvalue=0.000436;qvalue= 0.829;sequence=AAATTTGTA;
E_coli_genome	fimo	Nucleotide motif (loose)	3656071	3656079	33.6	-	.	Motif 578_gi;Alias=;ID=578-4389-E_coli_genome;pvalue=0.000436;qvalue= 0.829;sequence=TTAAATGAA;
E_coli_genome	fimo	Nucleotide motif (loose)	3656729	3656737	33.6	-	.	Motif 578_gi;Alias=;ID=578-4390-E_coli_genome;pvalue=0.000436;qvalue= 0.829;sequence=AAAAAAGTA;
E_coli_genome	fimo	Nucleotide motif (loose)	3657015	3657023	33.6	-	.	Motif 578_gi;Alias=;ID=578-4391-E_coli_genome;pvalue=0.000436;qvalue= 0.829;sequence=AAAATTGTT;
E_coli_genome	fimo	Nucleotide motif (loose)	3657713	3657721	33.6	-	.	Motif 578_gi;Alias=;ID=578-4392-E_coli_genome;pvalue=0.000436;qvalue= 0.829;sequence=AAATTAGAT;
E_coli_genome	fimo	Nucleotide motif (loose)	3657871	3657879	33.6	-	.	Motif 578_gi;Alias=;ID=578-4393-E_coli_genome;pvalue=0.000436;qvalue= 0.829;sequence=AAAAATGAA;
E_coli_genome	fimo	Nucleotide motif (loose)	3658052	3658060	33.6	-	.	Motif 578_gi;Alias=;ID=578-4394-E_coli_genome;pvalue=0.000436;qvalue= 0.829;sequence=TAAAATGTA;
E_coli_genome	fimo	Nucleotide motif (loose)	3658881	3658889	33.6	-	.	Motif 578_gi;Alias=;ID=578-4395-E_coli_genome;pvalue=0.000436;qvalue= 0.829;sequence=AAATAAGAT;
E_coli_genome	fimo	Nucleotide motif (loose)	3659071	3659079	33.6	-	.	Motif 578_gi;Alias=;ID=578-4396-E_coli_genome;pvalue=0.000436;qvalue= 0.829;sequence=AAAAATGTT;
E_coli_genome	fimo	Nucleotide motif (loose)	3660420	3660428	33.6	-	.	Motif 578_gi;Alias=;ID=578-4397-E_coli_genome;pvalue=0.000436;qvalue= 0.829;sequence=AAAATAGTT;
E_coli_genome	fimo	Nucleotide motif (loose)	3664101	3664109	33.6	-	.	Motif 578_gi;Alias=;ID=578-4398-E_coli_genome;pvalue=0.000436;qvalue= 0.829;sequence=AAAAAAGTT;
E_coli_genome	fimo	Nucleotide motif (loose)	3664832	3664840	33.6	-	.	Motif 578_gi;Alias=;ID=578-4399-E_coli_genome;pvalue=0.000436;qvalue= 0.829;sequence=AAATAAGAT;
E_coli_genome	fimo	Nucleotide motif (loose)	3665574	3665582	33.6	-	.	Motif 578_gi;Alias=;ID=578-4400-E_coli_genome;pvalue=0.000436;qvalue= 0.829;sequence=AAAAAAGTT;
E_coli_genome	fimo	Nucleotide motif (loose)	3665831	3665839	33.6	-	.	Motif 578_gi;Alias=;ID=578-4401-E_coli_genome;pvalue=0.000436;qvalue= 0.829;sequence=TAATATGTT;
E_coli_genome	fimo	Nucleotide motif (loose)	3666039	3666047	33.6	-	.	Motif 578_gi;Alias=;ID=578-4402-E_coli_genome;pvalue=0.000436;qvalue= 0.829;sequence=TTAAATGTA;
E_coli_genome	fimo	Nucleotide motif (loose)	3666054	3666062	33.6	-	.	Motif 578_gi;Alias=;ID=578-4403-E_coli_genome;pvalue=0.000436;qvalue= 0.829;sequence=TTATATGAA;
E_coli_genome	fimo	Nucleotide motif (loose)	3666061	3666069	33.6	-	.	Motif 578_gi;Alias=;ID=578-4404-E_coli_genome;pvalue=0.000436;qvalue= 0.829;sequence=ATATATGTT;
E_coli_genome	fimo	Nucleotide motif (loose)	3667354	3667362	33.6	-	.	Motif 578_gi;Alias=;ID=578-4405-E_coli_genome;pvalue=0.000436;qvalue= 0.829;sequence=TAAATTGAT;
E_coli_genome	fimo	Nucleotide motif (loose)	3667706	3667714	33.6	-	.	Motif 578_gi;Alias=;ID=578-4406-E_coli_genome;pvalue=0.000436;qvalue= 0.829;sequence=TTAAATGTT;
E_coli_genome	fimo	Nucleotide motif (loose)	3667781	3667789	33.6	-	.	Motif 578_gi;Alias=;ID=578-4407-E_coli_genome;pvalue=0.000436;qvalue= 0.829;sequence=TAATTTGAT;
E_coli_genome	fimo	Nucleotide motif (loose)	3672078	3672086	33.6	-	.	Motif 578_gi;Alias=;ID=578-4408-E_coli_genome;pvalue=0.000436;qvalue= 0.829;sequence=AAAATTGTT;
E_coli_genome	fimo	Nucleotide motif (loose)	3673321	3673329	33.6	-	.	Motif 578_gi;Alias=;ID=578-4409-E_coli_genome;pvalue=0.000436;qvalue= 0.829;sequence=TAAAAAGTA;
E_coli_genome	fimo	Nucleotide motif (loose)	3674586	3674594	33.6	-	.	Motif 578_gi;Alias=;ID=578-4410-E_coli_genome;pvalue=0.000436;qvalue= 0.829;sequence=ATAAAAGTT;
E_coli_genome	fimo	Nucleotide motif (loose)	3687084	3687092	33.6	-	.	Motif 578_gi;Alias=;ID=578-4411-E_coli_genome;pvalue=0.000436;qvalue= 0.829;sequence=TAATAAGTT;
E_coli_genome	fimo	Nucleotide motif (loose)	3689989	3689997	33.6	-	.	Motif 578_gi;Alias=;ID=578-4412-E_coli_genome;pvalue=0.000436;qvalue= 0.829;sequence=TTAAAAGAA;
E_coli_genome	fimo	Nucleotide motif (loose)	3696924	3696932	33.6	-	.	Motif 578_gi;Alias=;ID=578-4413-E_coli_genome;pvalue=0.000436;qvalue= 0.829;sequence=AAAATTGTT;
E_coli_genome	fimo	Nucleotide motif (loose)	3697788	3697796	33.6	-	.	Motif 578_gi;Alias=;ID=578-4414-E_coli_genome;pvalue=0.000436;qvalue= 0.829;sequence=AAATATGAT;
E_coli_genome	fimo	Nucleotide motif (loose)	3698289	3698297	33.6	-	.	Motif 578_gi;Alias=;ID=578-4415-E_coli_genome;pvalue=0.000436;qvalue= 0.829;sequence=AAAATAGAA;
E_coli_genome	fimo	Nucleotide motif (loose)	3700523	3700531	33.6	-	.	Motif 578_gi;Alias=;ID=578-4416-E_coli_genome;pvalue=0.000436;qvalue= 0.829;sequence=AAAAATGAA;
E_coli_genome	fimo	Nucleotide motif (loose)	3703831	3703839	33.6	-	.	Motif 578_gi;Alias=;ID=578-4417-E_coli_genome;pvalue=0.000436;qvalue= 0.829;sequence=TTAAATGTA;
E_coli_genome	fimo	Nucleotide motif (loose)	3707819	3707827	33.6	-	.	Motif 578_gi;Alias=;ID=578-4418-E_coli_genome;pvalue=0.000436;qvalue= 0.829;sequence=TAATTAGTA;
E_coli_genome	fimo	Nucleotide motif (loose)	3708928	3708936	33.6	-	.	Motif 578_gi;Alias=;ID=578-4419-E_coli_genome;pvalue=0.000436;qvalue= 0.829;sequence=AAAAAAGAA;
E_coli_genome	fimo	Nucleotide motif (loose)	3709522	3709530	33.6	-	.	Motif 578_gi;Alias=;ID=578-4420-E_coli_genome;pvalue=0.000436;qvalue= 0.829;sequence=TTAAAAGAA;
E_coli_genome	fimo	Nucleotide motif (loose)	3712632	3712640	33.6	-	.	Motif 578_gi;Alias=;ID=578-4421-E_coli_genome;pvalue=0.000436;qvalue= 0.829;sequence=TTATATGAA;
E_coli_genome	fimo	Nucleotide motif (loose)	3716443	3716451	33.6	-	.	Motif 578_gi;Alias=;ID=578-4422-E_coli_genome;pvalue=0.000436;qvalue= 0.829;sequence=AAATTTGTA;
E_coli_genome	fimo	Nucleotide motif (loose)	3717261	3717269	33.6	-	.	Motif 578_gi;Alias=;ID=578-4423-E_coli_genome;pvalue=0.000436;qvalue= 0.829;sequence=AAATATGAT;
E_coli_genome	fimo	Nucleotide motif (loose)	3720356	3720364	33.6	-	.	Motif 578_gi;Alias=;ID=578-4424-E_coli_genome;pvalue=0.000436;qvalue= 0.829;sequence=ATAATAGAT;
E_coli_genome	fimo	Nucleotide motif (loose)	3726403	3726411	33.6	-	.	Motif 578_gi;Alias=;ID=578-4425-E_coli_genome;pvalue=0.000436;qvalue= 0.829;sequence=ATATAAGTT;
E_coli_genome	fimo	Nucleotide motif (loose)	3726423	3726431	33.6	-	.	Motif 578_gi;Alias=;ID=578-4426-E_coli_genome;pvalue=0.000436;qvalue= 0.829;sequence=TAAAAAGTA;
E_coli_genome	fimo	Nucleotide motif (loose)	3727242	3727250	33.6	-	.	Motif 578_gi;Alias=;ID=578-4427-E_coli_genome;pvalue=0.000436;qvalue= 0.829;sequence=TTAAATGAA;
E_coli_genome	fimo	Nucleotide motif (loose)	3727710	3727718	33.6	-	.	Motif 578_gi;Alias=;ID=578-4428-E_coli_genome;pvalue=0.000436;qvalue= 0.829;sequence=TTATTTGTT;
E_coli_genome	fimo	Nucleotide motif (loose)	3729713	3729721	33.6	-	.	Motif 578_gi;Alias=;ID=578-4429-E_coli_genome;pvalue=0.000436;qvalue= 0.829;sequence=AAATATGAT;
E_coli_genome	fimo	Nucleotide motif (loose)	3731089	3731097	33.6	-	.	Motif 578_gi;Alias=;ID=578-4430-E_coli_genome;pvalue=0.000436;qvalue= 0.829;sequence=TAATAAGTA;
E_coli_genome	fimo	Nucleotide motif (loose)	3733533	3733541	33.6	-	.	Motif 578_gi;Alias=;ID=578-4431-E_coli_genome;pvalue=0.000436;qvalue= 0.829;sequence=TAATTTGTA;
E_coli_genome	fimo	Nucleotide motif (loose)	3734130	3734138	33.6	-	.	Motif 578_gi;Alias=;ID=578-4432-E_coli_genome;pvalue=0.000436;qvalue= 0.829;sequence=ATAAATGAA;
E_coli_genome	fimo	Nucleotide motif (loose)	3739261	3739269	33.6	-	.	Motif 578_gi;Alias=;ID=578-4433-E_coli_genome;pvalue=0.000436;qvalue= 0.829;sequence=ATAAAAGAT;
E_coli_genome	fimo	Nucleotide motif (loose)	3740038	3740046	33.6	-	.	Motif 578_gi;Alias=;ID=578-4434-E_coli_genome;pvalue=0.000436;qvalue= 0.829;sequence=AAATAAGTA;
E_coli_genome	fimo	Nucleotide motif (loose)	3744075	3744083	33.6	-	.	Motif 578_gi;Alias=;ID=578-4435-E_coli_genome;pvalue=0.000436;qvalue= 0.829;sequence=ATAAATGAT;
E_coli_genome	fimo	Nucleotide motif (loose)	3744589	3744597	33.6	-	.	Motif 578_gi;Alias=;ID=578-4436-E_coli_genome;pvalue=0.000436;qvalue= 0.829;sequence=AAATAAGAT;
E_coli_genome	fimo	Nucleotide motif (loose)	3751644	3751652	33.6	-	.	Motif 578_gi;Alias=;ID=578-4437-E_coli_genome;pvalue=0.000436;qvalue= 0.829;sequence=AAAAATGAA;
E_coli_genome	fimo	Nucleotide motif (loose)	3751942	3751950	33.6	-	.	Motif 578_gi;Alias=;ID=578-4438-E_coli_genome;pvalue=0.000436;qvalue= 0.829;sequence=AAATATGAA;
E_coli_genome	fimo	Nucleotide motif (loose)	3754424	3754432	33.6	-	.	Motif 578_gi;Alias=;ID=578-4439-E_coli_genome;pvalue=0.000436;qvalue= 0.829;sequence=AAATATGTT;
E_coli_genome	fimo	Nucleotide motif (loose)	3754454	3754462	33.6	-	.	Motif 578_gi;Alias=;ID=578-4440-E_coli_genome;pvalue=0.000436;qvalue= 0.829;sequence=TTAATTGTT;
E_coli_genome	fimo	Nucleotide motif (loose)	3754661	3754669	33.6	-	.	Motif 578_gi;Alias=;ID=578-4441-E_coli_genome;pvalue=0.000436;qvalue= 0.829;sequence=ATAATTGAA;
E_coli_genome	fimo	Nucleotide motif (loose)	3754965	3754973	33.6	-	.	Motif 578_gi;Alias=;ID=578-4442-E_coli_genome;pvalue=0.000436;qvalue= 0.829;sequence=ATATAAGAA;
E_coli_genome	fimo	Nucleotide motif (loose)	3757918	3757926	33.6	-	.	Motif 578_gi;Alias=;ID=578-4443-E_coli_genome;pvalue=0.000436;qvalue= 0.829;sequence=TTATTAGAT;
E_coli_genome	fimo	Nucleotide motif (loose)	3762118	3762126	33.6	-	.	Motif 578_gi;Alias=;ID=578-4444-E_coli_genome;pvalue=0.000436;qvalue= 0.829;sequence=TTATAAGAA;
E_coli_genome	fimo	Nucleotide motif (loose)	3767828	3767836	33.6	-	.	Motif 578_gi;Alias=;ID=578-4445-E_coli_genome;pvalue=0.000436;qvalue= 0.829;sequence=TAATTAGAT;
E_coli_genome	fimo	Nucleotide motif (loose)	3768042	3768050	33.6	-	.	Motif 578_gi;Alias=;ID=578-4446-E_coli_genome;pvalue=0.000436;qvalue= 0.829;sequence=TTATTTGAA;
E_coli_genome	fimo	Nucleotide motif (loose)	3768120	3768128	33.6	-	.	Motif 578_gi;Alias=;ID=578-4447-E_coli_genome;pvalue=0.000436;qvalue= 0.829;sequence=ATATTAGAA;
E_coli_genome	fimo	Nucleotide motif (loose)	3768193	3768201	33.6	-	.	Motif 578_gi;Alias=;ID=578-4448-E_coli_genome;pvalue=0.000436;qvalue= 0.829;sequence=AAAATAGTA;
E_coli_genome	fimo	Nucleotide motif (loose)	3768699	3768707	33.6	-	.	Motif 578_gi;Alias=;ID=578-4449-E_coli_genome;pvalue=0.000436;qvalue= 0.829;sequence=ATAATAGTT;
E_coli_genome	fimo	Nucleotide motif (loose)	3769085	3769093	33.6	-	.	Motif 578_gi;Alias=;ID=578-4450-E_coli_genome;pvalue=0.000436;qvalue= 0.829;sequence=TTATAAGTT;
E_coli_genome	fimo	Nucleotide motif (loose)	3769503	3769511	33.6	-	.	Motif 578_gi;Alias=;ID=578-4451-E_coli_genome;pvalue=0.000436;qvalue= 0.829;sequence=ATATTAGAT;
E_coli_genome	fimo	Nucleotide motif (loose)	3769738	3769746	33.6	-	.	Motif 578_gi;Alias=;ID=578-4452-E_coli_genome;pvalue=0.000436;qvalue= 0.829;sequence=ATAATAGTA;
E_coli_genome	fimo	Nucleotide motif (loose)	3769892	3769900	33.6	-	.	Motif 578_gi;Alias=;ID=578-4453-E_coli_genome;pvalue=0.000436;qvalue= 0.829;sequence=ATATATGTA;
E_coli_genome	fimo	Nucleotide motif (loose)	3770132	3770140	33.6	-	.	Motif 578_gi;Alias=;ID=578-4454-E_coli_genome;pvalue=0.000436;qvalue= 0.829;sequence=TAATAAGTT;
E_coli_genome	fimo	Nucleotide motif (loose)	3776505	3776513	33.6	-	.	Motif 578_gi;Alias=;ID=578-4455-E_coli_genome;pvalue=0.000436;qvalue= 0.829;sequence=AAAAAAGAT;
E_coli_genome	fimo	Nucleotide motif (loose)	3790137	3790145	33.6	-	.	Motif 578_gi;Alias=;ID=578-4456-E_coli_genome;pvalue=0.000436;qvalue= 0.829;sequence=TTAATAGTT;
E_coli_genome	fimo	Nucleotide motif (loose)	3790262	3790270	33.6	-	.	Motif 578_gi;Alias=;ID=578-4457-E_coli_genome;pvalue=0.000436;qvalue= 0.829;sequence=AAATATGTA;
E_coli_genome	fimo	Nucleotide motif (loose)	3791940	3791948	33.6	-	.	Motif 578_gi;Alias=;ID=578-4458-E_coli_genome;pvalue=0.000436;qvalue= 0.829;sequence=AAATATGAT;
E_coli_genome	fimo	Nucleotide motif (loose)	3792771	3792779	33.6	-	.	Motif 578_gi;Alias=;ID=578-4459-E_coli_genome;pvalue=0.000436;qvalue= 0.829;sequence=AAAAATGAT;
E_coli_genome	fimo	Nucleotide motif (loose)	3793030	3793038	33.6	-	.	Motif 578_gi;Alias=;ID=578-4460-E_coli_genome;pvalue=0.000436;qvalue= 0.829;sequence=AAATTAGTT;
E_coli_genome	fimo	Nucleotide motif (loose)	3793442	3793450	33.6	-	.	Motif 578_gi;Alias=;ID=578-4461-E_coli_genome;pvalue=0.000436;qvalue= 0.829;sequence=AAAAAAGAA;
E_coli_genome	fimo	Nucleotide motif (loose)	3793684	3793692	33.6	-	.	Motif 578_gi;Alias=;ID=578-4462-E_coli_genome;pvalue=0.000436;qvalue= 0.829;sequence=TTATTAGTA;
E_coli_genome	fimo	Nucleotide motif (loose)	3795443	3795451	33.6	-	.	Motif 578_gi;Alias=;ID=578-4463-E_coli_genome;pvalue=0.000436;qvalue= 0.829;sequence=AAAATTGAT;
E_coli_genome	fimo	Nucleotide motif (loose)	3797019	3797027	33.6	-	.	Motif 578_gi;Alias=;ID=578-4464-E_coli_genome;pvalue=0.000436;qvalue= 0.829;sequence=ATATAAGTT;
E_coli_genome	fimo	Nucleotide motif (loose)	3797295	3797303	33.6	-	.	Motif 578_gi;Alias=;ID=578-4465-E_coli_genome;pvalue=0.000436;qvalue= 0.829;sequence=ATAAAAGAA;
E_coli_genome	fimo	Nucleotide motif (loose)	3798195	3798203	33.6	-	.	Motif 578_gi;Alias=;ID=578-4466-E_coli_genome;pvalue=0.000436;qvalue= 0.829;sequence=TTAATTGTA;
E_coli_genome	fimo	Nucleotide motif (loose)	3798620	3798628	33.6	-	.	Motif 578_gi;Alias=;ID=578-4467-E_coli_genome;pvalue=0.000436;qvalue= 0.829;sequence=ATAAAAGTT;
E_coli_genome	fimo	Nucleotide motif (loose)	3798704	3798712	33.6	-	.	Motif 578_gi;Alias=;ID=578-4468-E_coli_genome;pvalue=0.000436;qvalue= 0.829;sequence=ATAAAAGAA;
E_coli_genome	fimo	Nucleotide motif (loose)	3798815	3798823	33.6	-	.	Motif 578_gi;Alias=;ID=578-4469-E_coli_genome;pvalue=0.000436;qvalue= 0.829;sequence=TTAAAAGAA;
E_coli_genome	fimo	Nucleotide motif (loose)	3798893	3798901	33.6	-	.	Motif 578_gi;Alias=;ID=578-4470-E_coli_genome;pvalue=0.000436;qvalue= 0.829;sequence=TTAAAAGAT;
E_coli_genome	fimo	Nucleotide motif (loose)	3799626	3799634	33.6	-	.	Motif 578_gi;Alias=;ID=578-4471-E_coli_genome;pvalue=0.000436;qvalue= 0.829;sequence=TTATTTGTT;
E_coli_genome	fimo	Nucleotide motif (loose)	3799996	3800004	33.6	-	.	Motif 578_gi;Alias=;ID=578-4472-E_coli_genome;pvalue=0.000436;qvalue= 0.829;sequence=ATATATGTA;
E_coli_genome	fimo	Nucleotide motif (loose)	3800164	3800172	33.6	-	.	Motif 578_gi;Alias=;ID=578-4473-E_coli_genome;pvalue=0.000436;qvalue= 0.829;sequence=AAAAAAGAT;
E_coli_genome	fimo	Nucleotide motif (loose)	3800181	3800189	33.6	-	.	Motif 578_gi;Alias=;ID=578-4474-E_coli_genome;pvalue=0.000436;qvalue= 0.829;sequence=ATATTAGAT;
E_coli_genome	fimo	Nucleotide motif (loose)	3800793	3800801	33.6	-	.	Motif 578_gi;Alias=;ID=578-4475-E_coli_genome;pvalue=0.000436;qvalue= 0.829;sequence=TAAATTGAT;
E_coli_genome	fimo	Nucleotide motif (loose)	3801069	3801077	33.6	-	.	Motif 578_gi;Alias=;ID=578-4476-E_coli_genome;pvalue=0.000436;qvalue= 0.829;sequence=AAAAAAGAT;
E_coli_genome	fimo	Nucleotide motif (loose)	3801910	3801918	33.6	-	.	Motif 578_gi;Alias=;ID=578-4477-E_coli_genome;pvalue=0.000436;qvalue= 0.829;sequence=TTAAATGTT;
E_coli_genome	fimo	Nucleotide motif (loose)	3802379	3802387	33.6	-	.	Motif 578_gi;Alias=;ID=578-4478-E_coli_genome;pvalue=0.000436;qvalue= 0.829;sequence=AAATATGTT;
E_coli_genome	fimo	Nucleotide motif (loose)	3803568	3803576	33.6	-	.	Motif 578_gi;Alias=;ID=578-4479-E_coli_genome;pvalue=0.000436;qvalue= 0.829;sequence=AAATTTGAA;
E_coli_genome	fimo	Nucleotide motif (loose)	3803664	3803672	33.6	-	.	Motif 578_gi;Alias=;ID=578-4480-E_coli_genome;pvalue=0.000436;qvalue= 0.829;sequence=ATAAATGTT;
E_coli_genome	fimo	Nucleotide motif (loose)	3803867	3803875	33.6	-	.	Motif 578_gi;Alias=;ID=578-4481-E_coli_genome;pvalue=0.000436;qvalue= 0.829;sequence=TTATTTGTA;
E_coli_genome	fimo	Nucleotide motif (loose)	3804215	3804223	33.6	-	.	Motif 578_gi;Alias=;ID=578-4482-E_coli_genome;pvalue=0.000436;qvalue= 0.829;sequence=TAAAATGAT;
E_coli_genome	fimo	Nucleotide motif (loose)	3804355	3804363	33.6	-	.	Motif 578_gi;Alias=;ID=578-4483-E_coli_genome;pvalue=0.000436;qvalue= 0.829;sequence=ATAAATGTA;
E_coli_genome	fimo	Nucleotide motif (loose)	3804448	3804456	33.6	-	.	Motif 578_gi;Alias=;ID=578-4484-E_coli_genome;pvalue=0.000436;qvalue= 0.829;sequence=ATAATTGTT;
E_coli_genome	fimo	Nucleotide motif (loose)	3804474	3804482	33.6	-	.	Motif 578_gi;Alias=;ID=578-4485-E_coli_genome;pvalue=0.000436;qvalue= 0.829;sequence=ATATTAGAA;
E_coli_genome	fimo	Nucleotide motif (loose)	3804684	3804692	33.6	-	.	Motif 578_gi;Alias=;ID=578-4486-E_coli_genome;pvalue=0.000436;qvalue= 0.829;sequence=AAATTAGAA;
E_coli_genome	fimo	Nucleotide motif (loose)	3804763	3804771	33.6	-	.	Motif 578_gi;Alias=;ID=578-4487-E_coli_genome;pvalue=0.000436;qvalue= 0.829;sequence=ATATATGAT;
E_coli_genome	fimo	Nucleotide motif (loose)	3804916	3804924	33.6	-	.	Motif 578_gi;Alias=;ID=578-4488-E_coli_genome;pvalue=0.000436;qvalue= 0.829;sequence=AAAAAAGAT;
E_coli_genome	fimo	Nucleotide motif (loose)	3805046	3805054	33.6	-	.	Motif 578_gi;Alias=;ID=578-4489-E_coli_genome;pvalue=0.000436;qvalue= 0.829;sequence=AAAAAAGTA;
E_coli_genome	fimo	Nucleotide motif (loose)	3805067	3805075	33.6	-	.	Motif 578_gi;Alias=;ID=578-4490-E_coli_genome;pvalue=0.000436;qvalue= 0.829;sequence=AAAAATGAT;
E_coli_genome	fimo	Nucleotide motif (loose)	3805138	3805146	33.6	-	.	Motif 578_gi;Alias=;ID=578-4491-E_coli_genome;pvalue=0.000436;qvalue= 0.829;sequence=TTATTAGTA;
E_coli_genome	fimo	Nucleotide motif (loose)	3806081	3806089	33.6	-	.	Motif 578_gi;Alias=;ID=578-4492-E_coli_genome;pvalue=0.000436;qvalue= 0.829;sequence=TTAAATGAA;
E_coli_genome	fimo	Nucleotide motif (loose)	3806339	3806347	33.6	-	.	Motif 578_gi;Alias=;ID=578-4493-E_coli_genome;pvalue=0.000436;qvalue= 0.829;sequence=AAATTTGAA;
E_coli_genome	fimo	Nucleotide motif (loose)	3806369	3806377	33.6	-	.	Motif 578_gi;Alias=;ID=578-4494-E_coli_genome;pvalue=0.000436;qvalue= 0.829;sequence=TTATTTGTT;
E_coli_genome	fimo	Nucleotide motif (loose)	3806799	3806807	33.6	-	.	Motif 578_gi;Alias=;ID=578-4495-E_coli_genome;pvalue=0.000436;qvalue= 0.829;sequence=TAATAAGAT;
E_coli_genome	fimo	Nucleotide motif (loose)	3807352	3807360	33.6	-	.	Motif 578_gi;Alias=;ID=578-4496-E_coli_genome;pvalue=0.000436;qvalue= 0.829;sequence=TTAATTGAT;
E_coli_genome	fimo	Nucleotide motif (loose)	3809592	3809600	33.6	-	.	Motif 578_gi;Alias=;ID=578-4497-E_coli_genome;pvalue=0.000436;qvalue= 0.829;sequence=TTAAAAGTA;
E_coli_genome	fimo	Nucleotide motif (loose)	3811690	3811698	33.6	-	.	Motif 578_gi;Alias=;ID=578-4498-E_coli_genome;pvalue=0.000436;qvalue= 0.829;sequence=TAATTTGAT;
E_coli_genome	fimo	Nucleotide motif (loose)	3813720	3813728	33.6	-	.	Motif 578_gi;Alias=;ID=578-4499-E_coli_genome;pvalue=0.000436;qvalue= 0.829;sequence=TTATTTGTT;
E_coli_genome	fimo	Nucleotide motif (loose)	3827964	3827972	33.6	-	.	Motif 578_gi;Alias=;ID=578-4500-E_coli_genome;pvalue=0.000436;qvalue= 0.829;sequence=AAAATTGTT;
E_coli_genome	fimo	Nucleotide motif (loose)	3828223	3828231	33.6	-	.	Motif 578_gi;Alias=;ID=578-4501-E_coli_genome;pvalue=0.000436;qvalue= 0.829;sequence=TAAATTGTT;
E_coli_genome	fimo	Nucleotide motif (loose)	3829198	3829206	33.6	-	.	Motif 578_gi;Alias=;ID=578-4502-E_coli_genome;pvalue=0.000436;qvalue= 0.829;sequence=TAATTTGAA;
E_coli_genome	fimo	Nucleotide motif (loose)	3831357	3831365	33.6	-	.	Motif 578_gi;Alias=;ID=578-4503-E_coli_genome;pvalue=0.000436;qvalue= 0.829;sequence=ATAAATGAA;
E_coli_genome	fimo	Nucleotide motif (loose)	3834086	3834094	33.6	-	.	Motif 578_gi;Alias=;ID=578-4504-E_coli_genome;pvalue=0.000436;qvalue= 0.829;sequence=TTATATGTT;
E_coli_genome	fimo	Nucleotide motif (loose)	3835832	3835840	33.6	-	.	Motif 578_gi;Alias=;ID=578-4505-E_coli_genome;pvalue=0.000436;qvalue= 0.829;sequence=ATATATGAT;
E_coli_genome	fimo	Nucleotide motif (loose)	3836695	3836703	33.6	-	.	Motif 578_gi;Alias=;ID=578-4506-E_coli_genome;pvalue=0.000436;qvalue= 0.829;sequence=TTAAATGAA;
E_coli_genome	fimo	Nucleotide motif (loose)	3836802	3836810	33.6	-	.	Motif 578_gi;Alias=;ID=578-4507-E_coli_genome;pvalue=0.000436;qvalue= 0.829;sequence=TTATTAGTA;
E_coli_genome	fimo	Nucleotide motif (loose)	3836905	3836913	33.6	-	.	Motif 578_gi;Alias=;ID=578-4508-E_coli_genome;pvalue=0.000436;qvalue= 0.829;sequence=AAATAAGTA;
E_coli_genome	fimo	Nucleotide motif (loose)	3837384	3837392	33.6	-	.	Motif 578_gi;Alias=;ID=578-4509-E_coli_genome;pvalue=0.000436;qvalue= 0.829;sequence=AAAAATGTA;
E_coli_genome	fimo	Nucleotide motif (loose)	3838436	3838444	33.6	-	.	Motif 578_gi;Alias=;ID=578-4510-E_coli_genome;pvalue=0.000436;qvalue= 0.829;sequence=ATAATAGAA;
E_coli_genome	fimo	Nucleotide motif (loose)	3839275	3839283	33.6	-	.	Motif 578_gi;Alias=;ID=578-4511-E_coli_genome;pvalue=0.000436;qvalue= 0.829;sequence=TAATAAGAA;
E_coli_genome	fimo	Nucleotide motif (loose)	3839604	3839612	33.6	-	.	Motif 578_gi;Alias=;ID=578-4512-E_coli_genome;pvalue=0.000436;qvalue= 0.829;sequence=ATAAAAGAA;
E_coli_genome	fimo	Nucleotide motif (loose)	3839989	3839997	33.6	-	.	Motif 578_gi;Alias=;ID=578-4513-E_coli_genome;pvalue=0.000436;qvalue= 0.829;sequence=AAAAATGAA;
E_coli_genome	fimo	Nucleotide motif (loose)	3842938	3842946	33.6	-	.	Motif 578_gi;Alias=;ID=578-4514-E_coli_genome;pvalue=0.000436;qvalue= 0.829;sequence=TTAATAGAT;
E_coli_genome	fimo	Nucleotide motif (loose)	3843785	3843793	33.6	-	.	Motif 578_gi;Alias=;ID=578-4515-E_coli_genome;pvalue=0.000436;qvalue= 0.829;sequence=AAAAATGAA;
E_coli_genome	fimo	Nucleotide motif (loose)	3843972	3843980	33.6	-	.	Motif 578_gi;Alias=;ID=578-4516-E_coli_genome;pvalue=0.000436;qvalue= 0.829;sequence=TTAATAGAA;
E_coli_genome	fimo	Nucleotide motif (loose)	3848568	3848576	33.6	-	.	Motif 578_gi;Alias=;ID=578-4517-E_coli_genome;pvalue=0.000436;qvalue= 0.829;sequence=AAATATGAA;
E_coli_genome	fimo	Nucleotide motif (loose)	3853761	3853769	33.6	-	.	Motif 578_gi;Alias=;ID=578-4518-E_coli_genome;pvalue=0.000436;qvalue= 0.829;sequence=ATAAATGTT;
E_coli_genome	fimo	Nucleotide motif (loose)	3853890	3853898	33.6	-	.	Motif 578_gi;Alias=;ID=578-4519-E_coli_genome;pvalue=0.000436;qvalue= 0.829;sequence=TAATTAGAA;
E_coli_genome	fimo	Nucleotide motif (loose)	3860503	3860511	33.6	-	.	Motif 578_gi;Alias=;ID=578-4520-E_coli_genome;pvalue=0.000436;qvalue= 0.829;sequence=TTAAAAGAA;
E_coli_genome	fimo	Nucleotide motif (loose)	3860521	3860529	33.6	-	.	Motif 578_gi;Alias=;ID=578-4521-E_coli_genome;pvalue=0.000436;qvalue= 0.829;sequence=TTATTTGTT;
E_coli_genome	fimo	Nucleotide motif (loose)	3866293	3866301	33.6	-	.	Motif 578_gi;Alias=;ID=578-4522-E_coli_genome;pvalue=0.000436;qvalue= 0.829;sequence=TAAAATGTT;
E_coli_genome	fimo	Nucleotide motif (loose)	3869046	3869054	33.6	-	.	Motif 578_gi;Alias=;ID=578-4523-E_coli_genome;pvalue=0.000436;qvalue= 0.829;sequence=AAATATGTT;
E_coli_genome	fimo	Nucleotide motif (loose)	3869544	3869552	33.6	-	.	Motif 578_gi;Alias=;ID=578-4524-E_coli_genome;pvalue=0.000436;qvalue= 0.829;sequence=ATAAAAGAT;
E_coli_genome	fimo	Nucleotide motif (loose)	3869807	3869815	33.6	-	.	Motif 578_gi;Alias=;ID=578-4525-E_coli_genome;pvalue=0.000436;qvalue= 0.829;sequence=TAATATGTT;
E_coli_genome	fimo	Nucleotide motif (loose)	3872936	3872944	33.6	-	.	Motif 578_gi;Alias=;ID=578-4526-E_coli_genome;pvalue=0.000436;qvalue= 0.829;sequence=AAAATTGAA;
E_coli_genome	fimo	Nucleotide motif (loose)	3875279	3875287	33.6	-	.	Motif 578_gi;Alias=;ID=578-4527-E_coli_genome;pvalue=0.000436;qvalue= 0.829;sequence=ATATAAGTT;
E_coli_genome	fimo	Nucleotide motif (loose)	3875296	3875304	33.6	-	.	Motif 578_gi;Alias=;ID=578-4528-E_coli_genome;pvalue=0.000436;qvalue= 0.829;sequence=TAAATTGTA;
E_coli_genome	fimo	Nucleotide motif (loose)	3884055	3884063	33.6	-	.	Motif 578_gi;Alias=;ID=578-4529-E_coli_genome;pvalue=0.000436;qvalue= 0.829;sequence=TTATTAGAT;
E_coli_genome	fimo	Nucleotide motif (loose)	3884219	3884227	33.6	-	.	Motif 578_gi;Alias=;ID=578-4530-E_coli_genome;pvalue=0.000436;qvalue= 0.829;sequence=ATAATTGTA;
E_coli_genome	fimo	Nucleotide motif (loose)	3884273	3884281	33.6	-	.	Motif 578_gi;Alias=;ID=578-4531-E_coli_genome;pvalue=0.000436;qvalue= 0.829;sequence=AAAAATGAA;
E_coli_genome	fimo	Nucleotide motif (loose)	3888445	3888453	33.6	-	.	Motif 578_gi;Alias=;ID=578-4532-E_coli_genome;pvalue=0.000436;qvalue= 0.829;sequence=ATATATGTA;
E_coli_genome	fimo	Nucleotide motif (loose)	3889501	3889509	33.6	-	.	Motif 578_gi;Alias=;ID=578-4533-E_coli_genome;pvalue=0.000436;qvalue= 0.829;sequence=ATATTTGTA;
E_coli_genome	fimo	Nucleotide motif (loose)	3890739	3890747	33.6	-	.	Motif 578_gi;Alias=;ID=578-4534-E_coli_genome;pvalue=0.000436;qvalue= 0.829;sequence=AAAAAAGAA;
E_coli_genome	fimo	Nucleotide motif (loose)	3893146	3893154	33.6	-	.	Motif 578_gi;Alias=;ID=578-4535-E_coli_genome;pvalue=0.000436;qvalue= 0.829;sequence=TAATTTGAT;
E_coli_genome	fimo	Nucleotide motif (loose)	3897804	3897812	33.6	-	.	Motif 578_gi;Alias=;ID=578-4536-E_coli_genome;pvalue=0.000436;qvalue= 0.829;sequence=TAATATGTA;
E_coli_genome	fimo	Nucleotide motif (loose)	3898052	3898060	33.6	-	.	Motif 578_gi;Alias=;ID=578-4537-E_coli_genome;pvalue=0.000436;qvalue= 0.829;sequence=ATATTTGAA;
E_coli_genome	fimo	Nucleotide motif (loose)	3898779	3898787	33.6	-	.	Motif 578_gi;Alias=;ID=578-4538-E_coli_genome;pvalue=0.000436;qvalue= 0.829;sequence=AAAAATGTT;
E_coli_genome	fimo	Nucleotide motif (loose)	3901165	3901173	33.6	-	.	Motif 578_gi;Alias=;ID=578-4539-E_coli_genome;pvalue=0.000436;qvalue= 0.829;sequence=AAATTTGAT;
E_coli_genome	fimo	Nucleotide motif (loose)	3901414	3901422	33.6	-	.	Motif 578_gi;Alias=;ID=578-4540-E_coli_genome;pvalue=0.000436;qvalue= 0.829;sequence=AAAATTGAT;
E_coli_genome	fimo	Nucleotide motif (loose)	3901504	3901512	33.6	-	.	Motif 578_gi;Alias=;ID=578-4541-E_coli_genome;pvalue=0.000436;qvalue= 0.829;sequence=AAAATTGAA;
E_coli_genome	fimo	Nucleotide motif (loose)	3901933	3901941	33.6	-	.	Motif 578_gi;Alias=;ID=578-4542-E_coli_genome;pvalue=0.000436;qvalue= 0.829;sequence=AAAAATGAA;
E_coli_genome	fimo	Nucleotide motif (loose)	3902107	3902115	33.6	-	.	Motif 578_gi;Alias=;ID=578-4543-E_coli_genome;pvalue=0.000436;qvalue= 0.829;sequence=TTATTAGAA;
E_coli_genome	fimo	Nucleotide motif (loose)	3908317	3908325	33.6	-	.	Motif 578_gi;Alias=;ID=578-4544-E_coli_genome;pvalue=0.000436;qvalue= 0.829;sequence=TAATTTGAA;
E_coli_genome	fimo	Nucleotide motif (loose)	3915256	3915264	33.6	-	.	Motif 578_gi;Alias=;ID=578-4545-E_coli_genome;pvalue=0.000436;qvalue= 0.829;sequence=AAAAATGTA;
E_coli_genome	fimo	Nucleotide motif (loose)	3925745	3925753	33.6	-	.	Motif 578_gi;Alias=;ID=578-4546-E_coli_genome;pvalue=0.000436;qvalue= 0.829;sequence=TAAATAGAT;
E_coli_genome	fimo	Nucleotide motif (loose)	3926009	3926017	33.6	-	.	Motif 578_gi;Alias=;ID=578-4547-E_coli_genome;pvalue=0.000436;qvalue= 0.829;sequence=AAATAAGTA;
E_coli_genome	fimo	Nucleotide motif (loose)	3927033	3927041	33.6	-	.	Motif 578_gi;Alias=;ID=578-4548-E_coli_genome;pvalue=0.000436;qvalue= 0.829;sequence=AAAATAGAA;
E_coli_genome	fimo	Nucleotide motif (loose)	3927046	3927054	33.6	-	.	Motif 578_gi;Alias=;ID=578-4549-E_coli_genome;pvalue=0.000436;qvalue= 0.829;sequence=AAAAAAGAA;
E_coli_genome	fimo	Nucleotide motif (loose)	3931290	3931298	33.6	-	.	Motif 578_gi;Alias=;ID=578-4550-E_coli_genome;pvalue=0.000436;qvalue= 0.829;sequence=AAATATGAA;
E_coli_genome	fimo	Nucleotide motif (loose)	3931954	3931962	33.6	-	.	Motif 578_gi;Alias=;ID=578-4551-E_coli_genome;pvalue=0.000436;qvalue= 0.829;sequence=ATAAAAGAA;
E_coli_genome	fimo	Nucleotide motif (loose)	3933497	3933505	33.6	-	.	Motif 578_gi;Alias=;ID=578-4552-E_coli_genome;pvalue=0.000436;qvalue= 0.829;sequence=ATAAAAGAA;
E_coli_genome	fimo	Nucleotide motif (loose)	3939237	3939245	33.6	-	.	Motif 578_gi;Alias=;ID=578-4553-E_coli_genome;pvalue=0.000436;qvalue= 0.829;sequence=TAATTTGAT;
E_coli_genome	fimo	Nucleotide motif (loose)	3940596	3940604	33.6	-	.	Motif 578_gi;Alias=;ID=578-4554-E_coli_genome;pvalue=0.000436;qvalue= 0.829;sequence=TAAAAAGAA;
E_coli_genome	fimo	Nucleotide motif (loose)	3941343	3941351	33.6	-	.	Motif 578_gi;Alias=;ID=578-4555-E_coli_genome;pvalue=0.000436;qvalue= 0.829;sequence=TAAAAAGAA;
E_coli_genome	fimo	Nucleotide motif (loose)	3941672	3941680	33.6	-	.	Motif 578_gi;Alias=;ID=578-4556-E_coli_genome;pvalue=0.000436;qvalue= 0.829;sequence=TAAATTGTT;
E_coli_genome	fimo	Nucleotide motif (loose)	3941801	3941809	33.6	-	.	Motif 578_gi;Alias=;ID=578-4557-E_coli_genome;pvalue=0.000436;qvalue= 0.829;sequence=TTAAAAGTT;
E_coli_genome	fimo	Nucleotide motif (loose)	3944780	3944788	33.6	-	.	Motif 578_gi;Alias=;ID=578-4558-E_coli_genome;pvalue=0.000436;qvalue= 0.829;sequence=TTAAATGAT;
E_coli_genome	fimo	Nucleotide motif (loose)	3946818	3946826	33.6	-	.	Motif 578_gi;Alias=;ID=578-4559-E_coli_genome;pvalue=0.000436;qvalue= 0.829;sequence=TAATTTGAT;
E_coli_genome	fimo	Nucleotide motif (loose)	3947122	3947130	33.6	-	.	Motif 578_gi;Alias=;ID=578-4560-E_coli_genome;pvalue=0.000436;qvalue= 0.829;sequence=TAATATGAA;
E_coli_genome	fimo	Nucleotide motif (loose)	3950199	3950207	33.6	-	.	Motif 578_gi;Alias=;ID=578-4561-E_coli_genome;pvalue=0.000436;qvalue= 0.829;sequence=TAAATTGTT;
E_coli_genome	fimo	Nucleotide motif (loose)	3950256	3950264	33.6	-	.	Motif 578_gi;Alias=;ID=578-4562-E_coli_genome;pvalue=0.000436;qvalue= 0.829;sequence=TAAATAGTA;
E_coli_genome	fimo	Nucleotide motif (loose)	3959901	3959909	33.6	-	.	Motif 578_gi;Alias=;ID=578-4563-E_coli_genome;pvalue=0.000436;qvalue= 0.829;sequence=ATATATGTA;
E_coli_genome	fimo	Nucleotide motif (loose)	3960841	3960849	33.6	-	.	Motif 578_gi;Alias=;ID=578-4564-E_coli_genome;pvalue=0.000436;qvalue= 0.829;sequence=TTATTAGTA;
E_coli_genome	fimo	Nucleotide motif (loose)	3977465	3977473	33.6	-	.	Motif 578_gi;Alias=;ID=578-4565-E_coli_genome;pvalue=0.000436;qvalue= 0.829;sequence=ATATAAGTT;
E_coli_genome	fimo	Nucleotide motif (loose)	3980766	3980774	33.6	-	.	Motif 578_gi;Alias=;ID=578-4566-E_coli_genome;pvalue=0.000436;qvalue= 0.829;sequence=AAATTTGAA;
E_coli_genome	fimo	Nucleotide motif (loose)	3990578	3990586	33.6	-	.	Motif 578_gi;Alias=;ID=578-4567-E_coli_genome;pvalue=0.000436;qvalue= 0.829;sequence=TTATTTGTA;
E_coli_genome	fimo	Nucleotide motif (loose)	3992137	3992145	33.6	-	.	Motif 578_gi;Alias=;ID=578-4568-E_coli_genome;pvalue=0.000436;qvalue= 0.829;sequence=TAAATAGAA;
E_coli_genome	fimo	Nucleotide motif (loose)	3996395	3996403	33.6	-	.	Motif 578_gi;Alias=;ID=578-4569-E_coli_genome;pvalue=0.000436;qvalue= 0.829;sequence=AAAATTGAT;
E_coli_genome	fimo	Nucleotide motif (loose)	4002662	4002670	33.6	-	.	Motif 578_gi;Alias=;ID=578-4570-E_coli_genome;pvalue=0.000436;qvalue= 0.829;sequence=TTAAAAGTA;
E_coli_genome	fimo	Nucleotide motif (loose)	4002780	4002788	33.6	-	.	Motif 578_gi;Alias=;ID=578-4571-E_coli_genome;pvalue=0.000436;qvalue= 0.829;sequence=ATATATGAA;
E_coli_genome	fimo	Nucleotide motif (loose)	4007022	4007030	33.6	-	.	Motif 578_gi;Alias=;ID=578-4572-E_coli_genome;pvalue=0.000436;qvalue= 0.829;sequence=AAAATAGTT;
E_coli_genome	fimo	Nucleotide motif (loose)	4007823	4007831	33.6	-	.	Motif 578_gi;Alias=;ID=578-4573-E_coli_genome;pvalue=0.000436;qvalue= 0.829;sequence=AAAAAAGAA;
E_coli_genome	fimo	Nucleotide motif (loose)	4013029	4013037	33.6	-	.	Motif 578_gi;Alias=;ID=578-4574-E_coli_genome;pvalue=0.000436;qvalue= 0.829;sequence=TTATATGTA;
E_coli_genome	fimo	Nucleotide motif (loose)	4016253	4016261	33.6	-	.	Motif 578_gi;Alias=;ID=578-4575-E_coli_genome;pvalue=0.000436;qvalue= 0.829;sequence=ATAAAAGAT;
E_coli_genome	fimo	Nucleotide motif (loose)	4017293	4017301	33.6	-	.	Motif 578_gi;Alias=;ID=578-4576-E_coli_genome;pvalue=0.000436;qvalue= 0.829;sequence=AAAATAGAA;
E_coli_genome	fimo	Nucleotide motif (loose)	4017481	4017489	33.6	-	.	Motif 578_gi;Alias=;ID=578-4577-E_coli_genome;pvalue=0.000436;qvalue= 0.829;sequence=TAATTTGTT;
E_coli_genome	fimo	Nucleotide motif (loose)	4018827	4018835	33.6	-	.	Motif 578_gi;Alias=;ID=578-4578-E_coli_genome;pvalue=0.000436;qvalue= 0.829;sequence=AAAATTGTT;
E_coli_genome	fimo	Nucleotide motif (loose)	4024927	4024935	33.6	-	.	Motif 578_gi;Alias=;ID=578-4579-E_coli_genome;pvalue=0.000436;qvalue= 0.829;sequence=AAATTTGTT;
E_coli_genome	fimo	Nucleotide motif (loose)	4028209	4028217	33.6	-	.	Motif 578_gi;Alias=;ID=578-4580-E_coli_genome;pvalue=0.000436;qvalue= 0.829;sequence=AAAAATGAA;
E_coli_genome	fimo	Nucleotide motif (loose)	4033187	4033195	33.6	-	.	Motif 578_gi;Alias=;ID=578-4581-E_coli_genome;pvalue=0.000436;qvalue= 0.829;sequence=AAATAAGAT;
E_coli_genome	fimo	Nucleotide motif (loose)	4035395	4035403	33.6	-	.	Motif 578_gi;Alias=;ID=578-4582-E_coli_genome;pvalue=0.000436;qvalue= 0.829;sequence=TAAATTGTT;
E_coli_genome	fimo	Nucleotide motif (loose)	4035524	4035532	33.6	-	.	Motif 578_gi;Alias=;ID=578-4583-E_coli_genome;pvalue=0.000436;qvalue= 0.829;sequence=TTAAAAGTT;
E_coli_genome	fimo	Nucleotide motif (loose)	4038595	4038603	33.6	-	.	Motif 578_gi;Alias=;ID=578-4584-E_coli_genome;pvalue=0.000436;qvalue= 0.829;sequence=TTAAATGAT;
E_coli_genome	fimo	Nucleotide motif (loose)	4040635	4040643	33.6	-	.	Motif 578_gi;Alias=;ID=578-4585-E_coli_genome;pvalue=0.000436;qvalue= 0.829;sequence=TTATTTGAT;
E_coli_genome	fimo	Nucleotide motif (loose)	4040803	4040811	33.6	-	.	Motif 578_gi;Alias=;ID=578-4586-E_coli_genome;pvalue=0.000436;qvalue= 0.829;sequence=TAATTTGAT;
E_coli_genome	fimo	Nucleotide motif (loose)	4043152	4043160	33.6	-	.	Motif 578_gi;Alias=;ID=578-4587-E_coli_genome;pvalue=0.000436;qvalue= 0.829;sequence=ATAATAGTT;
E_coli_genome	fimo	Nucleotide motif (loose)	4044717	4044725	33.6	-	.	Motif 578_gi;Alias=;ID=578-4588-E_coli_genome;pvalue=0.000436;qvalue= 0.829;sequence=TTAAAAGTA;
E_coli_genome	fimo	Nucleotide motif (loose)	4046299	4046307	33.6	-	.	Motif 578_gi;Alias=;ID=578-4589-E_coli_genome;pvalue=0.000436;qvalue= 0.829;sequence=TTATTTGTA;
E_coli_genome	fimo	Nucleotide motif (loose)	4050752	4050760	33.6	-	.	Motif 578_gi;Alias=;ID=578-4590-E_coli_genome;pvalue=0.000436;qvalue= 0.829;sequence=TAATTTGAA;
E_coli_genome	fimo	Nucleotide motif (loose)	4055347	4055355	33.6	-	.	Motif 578_gi;Alias=;ID=578-4591-E_coli_genome;pvalue=0.000436;qvalue= 0.829;sequence=AAAATTGAA;
E_coli_genome	fimo	Nucleotide motif (loose)	4055372	4055380	33.6	-	.	Motif 578_gi;Alias=;ID=578-4592-E_coli_genome;pvalue=0.000436;qvalue= 0.829;sequence=TAATTTGAT;
E_coli_genome	fimo	Nucleotide motif (loose)	4057309	4057317	33.6	-	.	Motif 578_gi;Alias=;ID=578-4593-E_coli_genome;pvalue=0.000436;qvalue= 0.829;sequence=AAATATGTT;
E_coli_genome	fimo	Nucleotide motif (loose)	4058133	4058141	33.6	-	.	Motif 578_gi;Alias=;ID=578-4594-E_coli_genome;pvalue=0.000436;qvalue= 0.829;sequence=TTAAAAGTT;
E_coli_genome	fimo	Nucleotide motif (loose)	4060389	4060397	33.6	-	.	Motif 578_gi;Alias=;ID=578-4595-E_coli_genome;pvalue=0.000436;qvalue= 0.829;sequence=AAAAAAGAA;
E_coli_genome	fimo	Nucleotide motif (loose)	4060875	4060883	33.6	-	.	Motif 578_gi;Alias=;ID=578-4596-E_coli_genome;pvalue=0.000436;qvalue= 0.829;sequence=ATATATGTT;
E_coli_genome	fimo	Nucleotide motif (loose)	4061241	4061249	33.6	-	.	Motif 578_gi;Alias=;ID=578-4597-E_coli_genome;pvalue=0.000436;qvalue= 0.829;sequence=TTAAATGAA;
E_coli_genome	fimo	Nucleotide motif (loose)	4062300	4062308	33.6	-	.	Motif 578_gi;Alias=;ID=578-4598-E_coli_genome;pvalue=0.000436;qvalue= 0.829;sequence=TAAATTGTA;
E_coli_genome	fimo	Nucleotide motif (loose)	4063764	4063772	33.6	-	.	Motif 578_gi;Alias=;ID=578-4599-E_coli_genome;pvalue=0.000436;qvalue= 0.829;sequence=TTAATAGTA;
E_coli_genome	fimo	Nucleotide motif (loose)	4063951	4063959	33.6	-	.	Motif 578_gi;Alias=;ID=578-4600-E_coli_genome;pvalue=0.000436;qvalue= 0.829;sequence=AAATTTGTA;
E_coli_genome	fimo	Nucleotide motif (loose)	4064875	4064883	33.6	-	.	Motif 578_gi;Alias=;ID=578-4601-E_coli_genome;pvalue=0.000436;qvalue= 0.829;sequence=TAAAATGTT;
E_coli_genome	fimo	Nucleotide motif (loose)	4069247	4069255	33.6	-	.	Motif 578_gi;Alias=;ID=578-4602-E_coli_genome;pvalue=0.000436;qvalue= 0.829;sequence=TTATTAGAT;
E_coli_genome	fimo	Nucleotide motif (loose)	4072651	4072659	33.6	-	.	Motif 578_gi;Alias=;ID=578-4603-E_coli_genome;pvalue=0.000436;qvalue= 0.829;sequence=ATAAATGAA;
E_coli_genome	fimo	Nucleotide motif (loose)	4072676	4072684	33.6	-	.	Motif 578_gi;Alias=;ID=578-4604-E_coli_genome;pvalue=0.000436;qvalue= 0.829;sequence=AAAAATGTA;
E_coli_genome	fimo	Nucleotide motif (loose)	4073255	4073263	33.6	-	.	Motif 578_gi;Alias=;ID=578-4605-E_coli_genome;pvalue=0.000436;qvalue= 0.829;sequence=TAAATTGAT;
E_coli_genome	fimo	Nucleotide motif (loose)	4074611	4074619	33.6	-	.	Motif 578_gi;Alias=;ID=578-4606-E_coli_genome;pvalue=0.000436;qvalue= 0.829;sequence=AAAAAAGAT;
E_coli_genome	fimo	Nucleotide motif (loose)	4078729	4078737	33.6	-	.	Motif 578_gi;Alias=;ID=578-4607-E_coli_genome;pvalue=0.000436;qvalue= 0.829;sequence=ATATTTGTT;
E_coli_genome	fimo	Nucleotide motif (loose)	4079313	4079321	33.6	-	.	Motif 578_gi;Alias=;ID=578-4608-E_coli_genome;pvalue=0.000436;qvalue= 0.829;sequence=ATAAATGAA;
E_coli_genome	fimo	Nucleotide motif (loose)	4079583	4079591	33.6	-	.	Motif 578_gi;Alias=;ID=578-4609-E_coli_genome;pvalue=0.000436;qvalue= 0.829;sequence=TTATAAGTT;
E_coli_genome	fimo	Nucleotide motif (loose)	4086946	4086954	33.6	-	.	Motif 578_gi;Alias=;ID=578-4610-E_coli_genome;pvalue=0.000436;qvalue= 0.829;sequence=AAAAAAGAA;
E_coli_genome	fimo	Nucleotide motif (loose)	4086953	4086961	33.6	-	.	Motif 578_gi;Alias=;ID=578-4611-E_coli_genome;pvalue=0.000436;qvalue= 0.829;sequence=ATAAATGAA;
E_coli_genome	fimo	Nucleotide motif (loose)	4087738	4087746	33.6	-	.	Motif 578_gi;Alias=;ID=578-4612-E_coli_genome;pvalue=0.000436;qvalue= 0.829;sequence=TAATTTGTT;
E_coli_genome	fimo	Nucleotide motif (loose)	4098319	4098327	33.6	-	.	Motif 578_gi;Alias=;ID=578-4613-E_coli_genome;pvalue=0.000436;qvalue= 0.829;sequence=AAAATTGAT;
E_coli_genome	fimo	Nucleotide motif (loose)	4099414	4099422	33.6	-	.	Motif 578_gi;Alias=;ID=578-4614-E_coli_genome;pvalue=0.000436;qvalue= 0.829;sequence=AAAATAGTT;
E_coli_genome	fimo	Nucleotide motif (loose)	4100439	4100447	33.6	-	.	Motif 578_gi;Alias=;ID=578-4615-E_coli_genome;pvalue=0.000436;qvalue= 0.829;sequence=AAAAAAGTA;
E_coli_genome	fimo	Nucleotide motif (loose)	4100538	4100546	33.6	-	.	Motif 578_gi;Alias=;ID=578-4616-E_coli_genome;pvalue=0.000436;qvalue= 0.829;sequence=AAAAATGAT;
E_coli_genome	fimo	Nucleotide motif (loose)	4100733	4100741	33.6	-	.	Motif 578_gi;Alias=;ID=578-4617-E_coli_genome;pvalue=0.000436;qvalue= 0.829;sequence=TTAAATGAT;
E_coli_genome	fimo	Nucleotide motif (loose)	4108755	4108763	33.6	-	.	Motif 578_gi;Alias=;ID=578-4618-E_coli_genome;pvalue=0.000436;qvalue= 0.829;sequence=AAAAAAGAT;
E_coli_genome	fimo	Nucleotide motif (loose)	4108857	4108865	33.6	-	.	Motif 578_gi;Alias=;ID=578-4619-E_coli_genome;pvalue=0.000436;qvalue= 0.829;sequence=AAAAATGTT;
E_coli_genome	fimo	Nucleotide motif (loose)	4109946	4109954	33.6	-	.	Motif 578_gi;Alias=;ID=578-4620-E_coli_genome;pvalue=0.000436;qvalue= 0.829;sequence=AAAAAAGAA;
E_coli_genome	fimo	Nucleotide motif (loose)	4113903	4113911	33.6	-	.	Motif 578_gi;Alias=;ID=578-4621-E_coli_genome;pvalue=0.000436;qvalue= 0.829;sequence=TTAATTGAA;
E_coli_genome	fimo	Nucleotide motif (loose)	4118299	4118307	33.6	-	.	Motif 578_gi;Alias=;ID=578-4622-E_coli_genome;pvalue=0.000436;qvalue= 0.829;sequence=AAATTTGTT;
E_coli_genome	fimo	Nucleotide motif (loose)	4119207	4119215	33.6	-	.	Motif 578_gi;Alias=;ID=578-4623-E_coli_genome;pvalue=0.000436;qvalue= 0.829;sequence=TAAAATGTT;
E_coli_genome	fimo	Nucleotide motif (loose)	4124514	4124522	33.6	-	.	Motif 578_gi;Alias=;ID=578-4624-E_coli_genome;pvalue=0.000436;qvalue= 0.829;sequence=AAAAATGTT;
E_coli_genome	fimo	Nucleotide motif (loose)	4126942	4126950	33.6	-	.	Motif 578_gi;Alias=;ID=578-4625-E_coli_genome;pvalue=0.000436;qvalue= 0.829;sequence=TTAAAAGTA;
E_coli_genome	fimo	Nucleotide motif (loose)	4131697	4131705	33.6	-	.	Motif 578_gi;Alias=;ID=578-4626-E_coli_genome;pvalue=0.000436;qvalue= 0.829;sequence=AAAATAGTA;
E_coli_genome	fimo	Nucleotide motif (loose)	4132582	4132590	33.6	-	.	Motif 578_gi;Alias=;ID=578-4627-E_coli_genome;pvalue=0.000436;qvalue= 0.829;sequence=TTATATGTT;
E_coli_genome	fimo	Nucleotide motif (loose)	4133770	4133778	33.6	-	.	Motif 578_gi;Alias=;ID=578-4628-E_coli_genome;pvalue=0.000436;qvalue= 0.829;sequence=ATAATTGAA;
E_coli_genome	fimo	Nucleotide motif (loose)	4138916	4138924	33.6	-	.	Motif 578_gi;Alias=;ID=578-4629-E_coli_genome;pvalue=0.000436;qvalue= 0.829;sequence=AAATTTGTT;
E_coli_genome	fimo	Nucleotide motif (loose)	4147185	4147193	33.6	-	.	Motif 578_gi;Alias=;ID=578-4630-E_coli_genome;pvalue=0.000436;qvalue= 0.829;sequence=ATATAAGTA;
E_coli_genome	fimo	Nucleotide motif (loose)	4153094	4153102	33.6	-	.	Motif 578_gi;Alias=;ID=578-4631-E_coli_genome;pvalue=0.000436;qvalue= 0.829;sequence=TAATATGAA;
E_coli_genome	fimo	Nucleotide motif (loose)	4158225	4158233	33.6	-	.	Motif 578_gi;Alias=;ID=578-4632-E_coli_genome;pvalue=0.000436;qvalue= 0.829;sequence=ATAAATGTT;
E_coli_genome	fimo	Nucleotide motif (loose)	4160362	4160370	33.6	-	.	Motif 578_gi;Alias=;ID=578-4633-E_coli_genome;pvalue=0.000436;qvalue= 0.829;sequence=AAATTTGTT;
E_coli_genome	fimo	Nucleotide motif (loose)	4160834	4160842	33.6	-	.	Motif 578_gi;Alias=;ID=578-4634-E_coli_genome;pvalue=0.000436;qvalue= 0.829;sequence=TAAAATGTT;
E_coli_genome	fimo	Nucleotide motif (loose)	4163890	4163898	33.6	-	.	Motif 578_gi;Alias=;ID=578-4635-E_coli_genome;pvalue=0.000436;qvalue= 0.829;sequence=AAAATAGAT;
E_coli_genome	fimo	Nucleotide motif (loose)	4164871	4164879	33.6	-	.	Motif 578_gi;Alias=;ID=578-4636-E_coli_genome;pvalue=0.000436;qvalue= 0.829;sequence=TTATAAGAT;
E_coli_genome	fimo	Nucleotide motif (loose)	4165572	4165580	33.6	-	.	Motif 578_gi;Alias=;ID=578-4637-E_coli_genome;pvalue=0.000436;qvalue= 0.829;sequence=ATAAATGTA;
E_coli_genome	fimo	Nucleotide motif (loose)	4166218	4166226	33.6	-	.	Motif 578_gi;Alias=;ID=578-4638-E_coli_genome;pvalue=0.000436;qvalue= 0.829;sequence=ATAATTGTT;
E_coli_genome	fimo	Nucleotide motif (loose)	4166523	4166531	33.6	-	.	Motif 578_gi;Alias=;ID=578-4639-E_coli_genome;pvalue=0.000436;qvalue= 0.829;sequence=TAAATTGTT;
E_coli_genome	fimo	Nucleotide motif (loose)	4166652	4166660	33.6	-	.	Motif 578_gi;Alias=;ID=578-4640-E_coli_genome;pvalue=0.000436;qvalue= 0.829;sequence=TTAAAAGTT;
E_coli_genome	fimo	Nucleotide motif (loose)	4168309	4168317	33.6	-	.	Motif 578_gi;Alias=;ID=578-4641-E_coli_genome;pvalue=0.000436;qvalue= 0.829;sequence=TTAATAGAA;
E_coli_genome	fimo	Nucleotide motif (loose)	4169717	4169725	33.6	-	.	Motif 578_gi;Alias=;ID=578-4642-E_coli_genome;pvalue=0.000436;qvalue= 0.829;sequence=TTAAATGAT;
E_coli_genome	fimo	Nucleotide motif (loose)	4171755	4171763	33.6	-	.	Motif 578_gi;Alias=;ID=578-4643-E_coli_genome;pvalue=0.000436;qvalue= 0.829;sequence=TTATTTGAT;
E_coli_genome	fimo	Nucleotide motif (loose)	4171923	4171931	33.6	-	.	Motif 578_gi;Alias=;ID=578-4644-E_coli_genome;pvalue=0.000436;qvalue= 0.829;sequence=TAATTTGAT;
E_coli_genome	fimo	Nucleotide motif (loose)	4173469	4173477	33.6	-	.	Motif 578_gi;Alias=;ID=578-4645-E_coli_genome;pvalue=0.000436;qvalue= 0.829;sequence=ATATAAGTT;
E_coli_genome	fimo	Nucleotide motif (loose)	4174340	4174348	33.6	-	.	Motif 578_gi;Alias=;ID=578-4646-E_coli_genome;pvalue=0.000436;qvalue= 0.829;sequence=ATATATGTT;
E_coli_genome	fimo	Nucleotide motif (loose)	4175323	4175331	33.6	-	.	Motif 578_gi;Alias=;ID=578-4647-E_coli_genome;pvalue=0.000436;qvalue= 0.829;sequence=TAATTTGTT;
E_coli_genome	fimo	Nucleotide motif (loose)	4177830	4177838	33.6	-	.	Motif 578_gi;Alias=;ID=578-4648-E_coli_genome;pvalue=0.000436;qvalue= 0.829;sequence=TAATTTGAT;
E_coli_genome	fimo	Nucleotide motif (loose)	4179883	4179891	33.6	-	.	Motif 578_gi;Alias=;ID=578-4649-E_coli_genome;pvalue=0.000436;qvalue= 0.829;sequence=ATAAAAGAA;
E_coli_genome	fimo	Nucleotide motif (loose)	4180502	4180510	33.6	-	.	Motif 578_gi;Alias=;ID=578-4650-E_coli_genome;pvalue=0.000436;qvalue= 0.829;sequence=TAAAAAGAT;
E_coli_genome	fimo	Nucleotide motif (loose)	4180550	4180558	33.6	-	.	Motif 578_gi;Alias=;ID=578-4651-E_coli_genome;pvalue=0.000436;qvalue= 0.829;sequence=TAAATTGTT;
E_coli_genome	fimo	Nucleotide motif (loose)	4190067	4190075	33.6	-	.	Motif 578_gi;Alias=;ID=578-4652-E_coli_genome;pvalue=0.000436;qvalue= 0.829;sequence=AAAATAGTT;
E_coli_genome	fimo	Nucleotide motif (loose)	4190477	4190485	33.6	-	.	Motif 578_gi;Alias=;ID=578-4653-E_coli_genome;pvalue=0.000436;qvalue= 0.829;sequence=AAATAAGAA;
E_coli_genome	fimo	Nucleotide motif (loose)	4193235	4193243	33.6	-	.	Motif 578_gi;Alias=;ID=578-4654-E_coli_genome;pvalue=0.000436;qvalue= 0.829;sequence=TTAAAAGAT;
E_coli_genome	fimo	Nucleotide motif (loose)	4208011	4208019	33.6	-	.	Motif 578_gi;Alias=;ID=578-4655-E_coli_genome;pvalue=0.000436;qvalue= 0.829;sequence=TAAATTGTT;
E_coli_genome	fimo	Nucleotide motif (loose)	4208140	4208148	33.6	-	.	Motif 578_gi;Alias=;ID=578-4656-E_coli_genome;pvalue=0.000436;qvalue= 0.829;sequence=TTAAAAGTT;
E_coli_genome	fimo	Nucleotide motif (loose)	4211119	4211127	33.6	-	.	Motif 578_gi;Alias=;ID=578-4657-E_coli_genome;pvalue=0.000436;qvalue= 0.829;sequence=TTAAATGAT;
E_coli_genome	fimo	Nucleotide motif (loose)	4213158	4213166	33.6	-	.	Motif 578_gi;Alias=;ID=578-4658-E_coli_genome;pvalue=0.000436;qvalue= 0.829;sequence=TAATTTGAT;
E_coli_genome	fimo	Nucleotide motif (loose)	4213204	4213212	33.6	-	.	Motif 578_gi;Alias=;ID=578-4659-E_coli_genome;pvalue=0.000436;qvalue= 0.829;sequence=ATAATTGAT;
E_coli_genome	fimo	Nucleotide motif (loose)	4213265	4213273	33.6	-	.	Motif 578_gi;Alias=;ID=578-4660-E_coli_genome;pvalue=0.000436;qvalue= 0.829;sequence=TAATTTGAT;
E_coli_genome	fimo	Nucleotide motif (loose)	4213416	4213424	33.6	-	.	Motif 578_gi;Alias=;ID=578-4661-E_coli_genome;pvalue=0.000436;qvalue= 0.829;sequence=AAAAAAGAA;
E_coli_genome	fimo	Nucleotide motif (loose)	4214111	4214119	33.6	-	.	Motif 578_gi;Alias=;ID=578-4662-E_coli_genome;pvalue=0.000436;qvalue= 0.829;sequence=TTATTAGTA;
E_coli_genome	fimo	Nucleotide motif (loose)	4214142	4214150	33.6	-	.	Motif 578_gi;Alias=;ID=578-4663-E_coli_genome;pvalue=0.000436;qvalue= 0.829;sequence=ATATAAGAA;
E_coli_genome	fimo	Nucleotide motif (loose)	4219357	4219365	33.6	-	.	Motif 578_gi;Alias=;ID=578-4664-E_coli_genome;pvalue=0.000436;qvalue= 0.829;sequence=AAATAAGAA;
E_coli_genome	fimo	Nucleotide motif (loose)	4220401	4220409	33.6	-	.	Motif 578_gi;Alias=;ID=578-4665-E_coli_genome;pvalue=0.000436;qvalue= 0.829;sequence=AAATAAGAT;
E_coli_genome	fimo	Nucleotide motif (loose)	4220653	4220661	33.6	-	.	Motif 578_gi;Alias=;ID=578-4666-E_coli_genome;pvalue=0.000436;qvalue= 0.829;sequence=AAATATGAA;
E_coli_genome	fimo	Nucleotide motif (loose)	4220997	4221005	33.6	-	.	Motif 578_gi;Alias=;ID=578-4667-E_coli_genome;pvalue=0.000436;qvalue= 0.829;sequence=AAAATTGTT;
E_coli_genome	fimo	Nucleotide motif (loose)	4221059	4221067	33.6	-	.	Motif 578_gi;Alias=;ID=578-4668-E_coli_genome;pvalue=0.000436;qvalue= 0.829;sequence=AAAATAGAA;
E_coli_genome	fimo	Nucleotide motif (loose)	4221153	4221161	33.6	-	.	Motif 578_gi;Alias=;ID=578-4669-E_coli_genome;pvalue=0.000436;qvalue= 0.829;sequence=AAAAATGTT;
E_coli_genome	fimo	Nucleotide motif (loose)	4221347	4221355	33.6	-	.	Motif 578_gi;Alias=;ID=578-4670-E_coli_genome;pvalue=0.000436;qvalue= 0.829;sequence=ATAATAGTA;
E_coli_genome	fimo	Nucleotide motif (loose)	4221656	4221664	33.6	-	.	Motif 578_gi;Alias=;ID=578-4671-E_coli_genome;pvalue=0.000436;qvalue= 0.829;sequence=AAATAAGAA;
E_coli_genome	fimo	Nucleotide motif (loose)	4222176	4222184	33.6	-	.	Motif 578_gi;Alias=;ID=578-4672-E_coli_genome;pvalue=0.000436;qvalue= 0.829;sequence=ATATTTGAA;
E_coli_genome	fimo	Nucleotide motif (loose)	4222483	4222491	33.6	-	.	Motif 578_gi;Alias=;ID=578-4673-E_coli_genome;pvalue=0.000436;qvalue= 0.829;sequence=TTAAATGAT;
E_coli_genome	fimo	Nucleotide motif (loose)	4223032	4223040	33.6	-	.	Motif 578_gi;Alias=;ID=578-4674-E_coli_genome;pvalue=0.000436;qvalue= 0.829;sequence=TTAAAAGAA;
E_coli_genome	fimo	Nucleotide motif (loose)	4223324	4223332	33.6	-	.	Motif 578_gi;Alias=;ID=578-4675-E_coli_genome;pvalue=0.000436;qvalue= 0.829;sequence=TAATTTGTT;
E_coli_genome	fimo	Nucleotide motif (loose)	4223663	4223671	33.6	-	.	Motif 578_gi;Alias=;ID=578-4676-E_coli_genome;pvalue=0.000436;qvalue= 0.829;sequence=AAAAATGAA;
E_coli_genome	fimo	Nucleotide motif (loose)	4227701	4227709	33.6	-	.	Motif 578_gi;Alias=;ID=578-4677-E_coli_genome;pvalue=0.000436;qvalue= 0.829;sequence=TTATATGTT;
E_coli_genome	fimo	Nucleotide motif (loose)	4228059	4228067	33.6	-	.	Motif 578_gi;Alias=;ID=578-4678-E_coli_genome;pvalue=0.000436;qvalue= 0.829;sequence=AAATAAGTA;
E_coli_genome	fimo	Nucleotide motif (loose)	4231717	4231725	33.6	-	.	Motif 578_gi;Alias=;ID=578-4679-E_coli_genome;pvalue=0.000436;qvalue= 0.829;sequence=TAAATAGTT;
E_coli_genome	fimo	Nucleotide motif (loose)	4231891	4231899	33.6	-	.	Motif 578_gi;Alias=;ID=578-4680-E_coli_genome;pvalue=0.000436;qvalue= 0.829;sequence=TAATTTGTT;
E_coli_genome	fimo	Nucleotide motif (loose)	4233317	4233325	33.6	-	.	Motif 578_gi;Alias=;ID=578-4681-E_coli_genome;pvalue=0.000436;qvalue= 0.829;sequence=AAAATAGTA;
E_coli_genome	fimo	Nucleotide motif (loose)	4233537	4233545	33.6	-	.	Motif 578_gi;Alias=;ID=578-4682-E_coli_genome;pvalue=0.000436;qvalue= 0.829;sequence=ATAAATGTA;
E_coli_genome	fimo	Nucleotide motif (loose)	4235759	4235767	33.6	-	.	Motif 578_gi;Alias=;ID=578-4683-E_coli_genome;pvalue=0.000436;qvalue= 0.829;sequence=ATATAAGTT;
E_coli_genome	fimo	Nucleotide motif (loose)	4240021	4240029	33.6	-	.	Motif 578_gi;Alias=;ID=578-4684-E_coli_genome;pvalue=0.000436;qvalue= 0.829;sequence=AAAAATGAA;
E_coli_genome	fimo	Nucleotide motif (loose)	4241647	4241655	33.6	-	.	Motif 578_gi;Alias=;ID=578-4685-E_coli_genome;pvalue=0.000436;qvalue= 0.829;sequence=TTATATGTT;
E_coli_genome	fimo	Nucleotide motif (loose)	4242279	4242287	33.6	-	.	Motif 578_gi;Alias=;ID=578-4686-E_coli_genome;pvalue=0.000436;qvalue= 0.829;sequence=ATAAAAGAT;
E_coli_genome	fimo	Nucleotide motif (loose)	4242329	4242337	33.6	-	.	Motif 578_gi;Alias=;ID=578-4687-E_coli_genome;pvalue=0.000436;qvalue= 0.829;sequence=AAAAATGAT;
E_coli_genome	fimo	Nucleotide motif (loose)	4242457	4242465	33.6	-	.	Motif 578_gi;Alias=;ID=578-4688-E_coli_genome;pvalue=0.000436;qvalue= 0.829;sequence=TTATTTGTT;
E_coli_genome	fimo	Nucleotide motif (loose)	4245056	4245064	33.6	-	.	Motif 578_gi;Alias=;ID=578-4689-E_coli_genome;pvalue=0.000436;qvalue= 0.829;sequence=TAAAAAGAA;
E_coli_genome	fimo	Nucleotide motif (loose)	4250858	4250866	33.6	-	.	Motif 578_gi;Alias=;ID=578-4690-E_coli_genome;pvalue=0.000436;qvalue= 0.829;sequence=ATATTTGAA;
E_coli_genome	fimo	Nucleotide motif (loose)	4251383	4251391	33.6	-	.	Motif 578_gi;Alias=;ID=578-4691-E_coli_genome;pvalue=0.000436;qvalue= 0.829;sequence=ATAAATGAT;
E_coli_genome	fimo	Nucleotide motif (loose)	4251849	4251857	33.6	-	.	Motif 578_gi;Alias=;ID=578-4692-E_coli_genome;pvalue=0.000436;qvalue= 0.829;sequence=AAAATTGTT;
E_coli_genome	fimo	Nucleotide motif (loose)	4253848	4253856	33.6	-	.	Motif 578_gi;Alias=;ID=578-4693-E_coli_genome;pvalue=0.000436;qvalue= 0.829;sequence=AAAATAGTA;
E_coli_genome	fimo	Nucleotide motif (loose)	4260163	4260171	33.6	-	.	Motif 578_gi;Alias=;ID=578-4694-E_coli_genome;pvalue=0.000436;qvalue= 0.829;sequence=AAAAATGAA;
E_coli_genome	fimo	Nucleotide motif (loose)	4261367	4261375	33.6	-	.	Motif 578_gi;Alias=;ID=578-4695-E_coli_genome;pvalue=0.000436;qvalue= 0.829;sequence=AAAAAAGAA;
E_coli_genome	fimo	Nucleotide motif (loose)	4262820	4262828	33.6	-	.	Motif 578_gi;Alias=;ID=578-4696-E_coli_genome;pvalue=0.000436;qvalue= 0.829;sequence=AAATATGAA;
E_coli_genome	fimo	Nucleotide motif (loose)	4263243	4263251	33.6	-	.	Motif 578_gi;Alias=;ID=578-4697-E_coli_genome;pvalue=0.000436;qvalue= 0.829;sequence=ATAAAAGAA;
E_coli_genome	fimo	Nucleotide motif (loose)	4266812	4266820	33.6	-	.	Motif 578_gi;Alias=;ID=578-4698-E_coli_genome;pvalue=0.000436;qvalue= 0.829;sequence=TAATAAGTT;
E_coli_genome	fimo	Nucleotide motif (loose)	4268433	4268441	33.6	-	.	Motif 578_gi;Alias=;ID=578-4699-E_coli_genome;pvalue=0.000436;qvalue= 0.829;sequence=ATAAAAGAA;
E_coli_genome	fimo	Nucleotide motif (loose)	4268616	4268624	33.6	-	.	Motif 578_gi;Alias=;ID=578-4700-E_coli_genome;pvalue=0.000436;qvalue= 0.829;sequence=ATAATTGAA;
E_coli_genome	fimo	Nucleotide motif (loose)	4268702	4268710	33.6	-	.	Motif 578_gi;Alias=;ID=578-4701-E_coli_genome;pvalue=0.000436;qvalue= 0.829;sequence=TTATTTGAT;
E_coli_genome	fimo	Nucleotide motif (loose)	4269158	4269166	33.6	-	.	Motif 578_gi;Alias=;ID=578-4702-E_coli_genome;pvalue=0.000436;qvalue= 0.829;sequence=AAATTTGAT;
E_coli_genome	fimo	Nucleotide motif (loose)	4269231	4269239	33.6	-	.	Motif 578_gi;Alias=;ID=578-4703-E_coli_genome;pvalue=0.000436;qvalue= 0.829;sequence=AAAAATGTT;
E_coli_genome	fimo	Nucleotide motif (loose)	4269634	4269642	33.6	-	.	Motif 578_gi;Alias=;ID=578-4704-E_coli_genome;pvalue=0.000436;qvalue= 0.829;sequence=AAAAAAGTA;
E_coli_genome	fimo	Nucleotide motif (loose)	4270931	4270939	33.6	-	.	Motif 578_gi;Alias=;ID=578-4705-E_coli_genome;pvalue=0.000436;qvalue= 0.829;sequence=ATAATAGAT;
E_coli_genome	fimo	Nucleotide motif (loose)	4275516	4275524	33.6	-	.	Motif 578_gi;Alias=;ID=578-4706-E_coli_genome;pvalue=0.000436;qvalue= 0.829;sequence=TAAAAAGAT;
E_coli_genome	fimo	Nucleotide motif (loose)	4275861	4275869	33.6	-	.	Motif 578_gi;Alias=;ID=578-4707-E_coli_genome;pvalue=0.000436;qvalue= 0.829;sequence=ATAATAGAT;
E_coli_genome	fimo	Nucleotide motif (loose)	4276195	4276203	33.6	-	.	Motif 578_gi;Alias=;ID=578-4708-E_coli_genome;pvalue=0.000436;qvalue= 0.829;sequence=AAATAAGAT;
E_coli_genome	fimo	Nucleotide motif (loose)	4276269	4276277	33.6	-	.	Motif 578_gi;Alias=;ID=578-4709-E_coli_genome;pvalue=0.000436;qvalue= 0.829;sequence=TAAATAGTT;
E_coli_genome	fimo	Nucleotide motif (loose)	4276544	4276552	33.6	-	.	Motif 578_gi;Alias=;ID=578-4710-E_coli_genome;pvalue=0.000436;qvalue= 0.829;sequence=TTAATAGAA;
E_coli_genome	fimo	Nucleotide motif (loose)	4278112	4278120	33.6	-	.	Motif 578_gi;Alias=;ID=578-4711-E_coli_genome;pvalue=0.000436;qvalue= 0.829;sequence=TAAAAAGTA;
E_coli_genome	fimo	Nucleotide motif (loose)	4278786	4278794	33.6	-	.	Motif 578_gi;Alias=;ID=578-4712-E_coli_genome;pvalue=0.000436;qvalue= 0.829;sequence=TAATATGTT;
E_coli_genome	fimo	Nucleotide motif (loose)	4281726	4281734	33.6	-	.	Motif 578_gi;Alias=;ID=578-4713-E_coli_genome;pvalue=0.000436;qvalue= 0.829;sequence=TTATTTGTT;
E_coli_genome	fimo	Nucleotide motif (loose)	4282103	4282111	33.6	-	.	Motif 578_gi;Alias=;ID=578-4714-E_coli_genome;pvalue=0.000436;qvalue= 0.829;sequence=TTATATGTA;
E_coli_genome	fimo	Nucleotide motif (loose)	4282158	4282166	33.6	-	.	Motif 578_gi;Alias=;ID=578-4715-E_coli_genome;pvalue=0.000436;qvalue= 0.829;sequence=TTAATTGAT;
E_coli_genome	fimo	Nucleotide motif (loose)	4282469	4282477	33.6	-	.	Motif 578_gi;Alias=;ID=578-4716-E_coli_genome;pvalue=0.000436;qvalue= 0.829;sequence=ATAATTGTA;
E_coli_genome	fimo	Nucleotide motif (loose)	4282522	4282530	33.6	-	.	Motif 578_gi;Alias=;ID=578-4717-E_coli_genome;pvalue=0.000436;qvalue= 0.829;sequence=TAATATGTA;
E_coli_genome	fimo	Nucleotide motif (loose)	4283047	4283055	33.6	-	.	Motif 578_gi;Alias=;ID=578-4718-E_coli_genome;pvalue=0.000436;qvalue= 0.829;sequence=TAATATGTT;
E_coli_genome	fimo	Nucleotide motif (loose)	4285885	4285893	33.6	-	.	Motif 578_gi;Alias=;ID=578-4719-E_coli_genome;pvalue=0.000436;qvalue= 0.829;sequence=AAATATGTA;
E_coli_genome	fimo	Nucleotide motif (loose)	4294236	4294244	33.6	-	.	Motif 578_gi;Alias=;ID=578-4720-E_coli_genome;pvalue=0.000436;qvalue= 0.829;sequence=TTATTTGTT;
E_coli_genome	fimo	Nucleotide motif (loose)	4298746	4298754	33.6	-	.	Motif 578_gi;Alias=;ID=578-4721-E_coli_genome;pvalue=0.000436;qvalue= 0.829;sequence=AAAATTGAA;
E_coli_genome	fimo	Nucleotide motif (loose)	4299421	4299429	33.6	-	.	Motif 578_gi;Alias=;ID=578-4722-E_coli_genome;pvalue=0.000436;qvalue= 0.829;sequence=ATAAAAGAT;
E_coli_genome	fimo	Nucleotide motif (loose)	4304524	4304532	33.6	-	.	Motif 578_gi;Alias=;ID=578-4723-E_coli_genome;pvalue=0.000436;qvalue= 0.829;sequence=ATATAAGTT;
E_coli_genome	fimo	Nucleotide motif (loose)	4306221	4306229	33.6	-	.	Motif 578_gi;Alias=;ID=578-4724-E_coli_genome;pvalue=0.000436;qvalue= 0.829;sequence=TAAAATGTA;
E_coli_genome	fimo	Nucleotide motif (loose)	4306319	4306327	33.6	-	.	Motif 578_gi;Alias=;ID=578-4725-E_coli_genome;pvalue=0.000436;qvalue= 0.829;sequence=AAATTTGAT;
E_coli_genome	fimo	Nucleotide motif (loose)	4306593	4306601	33.6	-	.	Motif 578_gi;Alias=;ID=578-4726-E_coli_genome;pvalue=0.000436;qvalue= 0.829;sequence=TTATATGAA;
E_coli_genome	fimo	Nucleotide motif (loose)	4306612	4306620	33.6	-	.	Motif 578_gi;Alias=;ID=578-4727-E_coli_genome;pvalue=0.000436;qvalue= 0.829;sequence=ATAAATGAT;
E_coli_genome	fimo	Nucleotide motif (loose)	4307509	4307517	33.6	-	.	Motif 578_gi;Alias=;ID=578-4728-E_coli_genome;pvalue=0.000436;qvalue= 0.829;sequence=TTATATGAT;
E_coli_genome	fimo	Nucleotide motif (loose)	4311024	4311032	33.6	-	.	Motif 578_gi;Alias=;ID=578-4729-E_coli_genome;pvalue=0.000436;qvalue= 0.829;sequence=ATAAATGTA;
E_coli_genome	fimo	Nucleotide motif (loose)	4311815	4311823	33.6	-	.	Motif 578_gi;Alias=;ID=578-4730-E_coli_genome;pvalue=0.000436;qvalue= 0.829;sequence=TTATTTGAA;
E_coli_genome	fimo	Nucleotide motif (loose)	4312098	4312106	33.6	-	.	Motif 578_gi;Alias=;ID=578-4731-E_coli_genome;pvalue=0.000436;qvalue= 0.829;sequence=AAATAAGAA;
E_coli_genome	fimo	Nucleotide motif (loose)	4312331	4312339	33.6	-	.	Motif 578_gi;Alias=;ID=578-4732-E_coli_genome;pvalue=0.000436;qvalue= 0.829;sequence=TTATTTGTA;
E_coli_genome	fimo	Nucleotide motif (loose)	4312351	4312359	33.6	-	.	Motif 578_gi;Alias=;ID=578-4733-E_coli_genome;pvalue=0.000436;qvalue= 0.829;sequence=AAAAAAGAA;
E_coli_genome	fimo	Nucleotide motif (loose)	4313131	4313139	33.6	-	.	Motif 578_gi;Alias=;ID=578-4734-E_coli_genome;pvalue=0.000436;qvalue= 0.829;sequence=TTAAATGAA;
E_coli_genome	fimo	Nucleotide motif (loose)	4313386	4313394	33.6	-	.	Motif 578_gi;Alias=;ID=578-4735-E_coli_genome;pvalue=0.000436;qvalue= 0.829;sequence=TAAAATGAA;
E_coli_genome	fimo	Nucleotide motif (loose)	4313887	4313895	33.6	-	.	Motif 578_gi;Alias=;ID=578-4736-E_coli_genome;pvalue=0.000436;qvalue= 0.829;sequence=ATAAAAGAA;
E_coli_genome	fimo	Nucleotide motif (loose)	4317891	4317899	33.6	-	.	Motif 578_gi;Alias=;ID=578-4737-E_coli_genome;pvalue=0.000436;qvalue= 0.829;sequence=AAAAATGAT;
E_coli_genome	fimo	Nucleotide motif (loose)	4326941	4326949	33.6	-	.	Motif 578_gi;Alias=;ID=578-4738-E_coli_genome;pvalue=0.000436;qvalue= 0.829;sequence=AAAAAAGAA;
E_coli_genome	fimo	Nucleotide motif (loose)	4329156	4329164	33.6	-	.	Motif 578_gi;Alias=;ID=578-4739-E_coli_genome;pvalue=0.000436;qvalue= 0.829;sequence=AAAAAAGTA;
E_coli_genome	fimo	Nucleotide motif (loose)	4338052	4338060	33.6	-	.	Motif 578_gi;Alias=;ID=578-4740-E_coli_genome;pvalue=0.000436;qvalue= 0.829;sequence=AAATTTGTA;
E_coli_genome	fimo	Nucleotide motif (loose)	4338079	4338087	33.6	-	.	Motif 578_gi;Alias=;ID=578-4741-E_coli_genome;pvalue=0.000436;qvalue= 0.829;sequence=AAATATGTA;
E_coli_genome	fimo	Nucleotide motif (loose)	4340504	4340512	33.6	-	.	Motif 578_gi;Alias=;ID=578-4742-E_coli_genome;pvalue=0.000436;qvalue= 0.829;sequence=TTAATTGTT;
E_coli_genome	fimo	Nucleotide motif (loose)	4340605	4340613	33.6	-	.	Motif 578_gi;Alias=;ID=578-4743-E_coli_genome;pvalue=0.000436;qvalue= 0.829;sequence=AAAAATGTT;
E_coli_genome	fimo	Nucleotide motif (loose)	4340688	4340696	33.6	-	.	Motif 578_gi;Alias=;ID=578-4744-E_coli_genome;pvalue=0.000436;qvalue= 0.829;sequence=AAAATAGTT;
E_coli_genome	fimo	Nucleotide motif (loose)	4340854	4340862	33.6	-	.	Motif 578_gi;Alias=;ID=578-4745-E_coli_genome;pvalue=0.000436;qvalue= 0.829;sequence=ATAAAAGTA;
E_coli_genome	fimo	Nucleotide motif (loose)	4341931	4341939	33.6	-	.	Motif 578_gi;Alias=;ID=578-4746-E_coli_genome;pvalue=0.000436;qvalue= 0.829;sequence=ATAAATGTA;
E_coli_genome	fimo	Nucleotide motif (loose)	4343636	4343644	33.6	-	.	Motif 578_gi;Alias=;ID=578-4747-E_coli_genome;pvalue=0.000436;qvalue= 0.829;sequence=AAATAAGAT;
E_coli_genome	fimo	Nucleotide motif (loose)	4344131	4344139	33.6	-	.	Motif 578_gi;Alias=;ID=578-4748-E_coli_genome;pvalue=0.000436;qvalue= 0.829;sequence=ATAATAGAT;
E_coli_genome	fimo	Nucleotide motif (loose)	4353062	4353070	33.6	-	.	Motif 578_gi;Alias=;ID=578-4749-E_coli_genome;pvalue=0.000436;qvalue= 0.829;sequence=AAAAAAGTA;
E_coli_genome	fimo	Nucleotide motif (loose)	4354740	4354748	33.6	-	.	Motif 578_gi;Alias=;ID=578-4750-E_coli_genome;pvalue=0.000436;qvalue= 0.829;sequence=TAAATTGAA;
E_coli_genome	fimo	Nucleotide motif (loose)	4357937	4357945	33.6	-	.	Motif 578_gi;Alias=;ID=578-4751-E_coli_genome;pvalue=0.000436;qvalue= 0.829;sequence=AAAATTGTT;
E_coli_genome	fimo	Nucleotide motif (loose)	4358198	4358206	33.6	-	.	Motif 578_gi;Alias=;ID=578-4752-E_coli_genome;pvalue=0.000436;qvalue= 0.829;sequence=AAATATGTT;
E_coli_genome	fimo	Nucleotide motif (loose)	4358268	4358276	33.6	-	.	Motif 578_gi;Alias=;ID=578-4753-E_coli_genome;pvalue=0.000436;qvalue= 0.829;sequence=TAATAAGAT;
E_coli_genome	fimo	Nucleotide motif (loose)	4358688	4358696	33.6	-	.	Motif 578_gi;Alias=;ID=578-4754-E_coli_genome;pvalue=0.000436;qvalue= 0.829;sequence=TTAAAAGTA;
E_coli_genome	fimo	Nucleotide motif (loose)	4359455	4359463	33.6	-	.	Motif 578_gi;Alias=;ID=578-4755-E_coli_genome;pvalue=0.000436;qvalue= 0.829;sequence=TTAAAAGTA;
E_coli_genome	fimo	Nucleotide motif (loose)	4359681	4359689	33.6	-	.	Motif 578_gi;Alias=;ID=578-4756-E_coli_genome;pvalue=0.000436;qvalue= 0.829;sequence=TTAAATGAT;
E_coli_genome	fimo	Nucleotide motif (loose)	4359970	4359978	33.6	-	.	Motif 578_gi;Alias=;ID=578-4757-E_coli_genome;pvalue=0.000436;qvalue= 0.829;sequence=TAATATGAT;
E_coli_genome	fimo	Nucleotide motif (loose)	4360046	4360054	33.6	-	.	Motif 578_gi;Alias=;ID=578-4758-E_coli_genome;pvalue=0.000436;qvalue= 0.829;sequence=AAAAATGAA;
E_coli_genome	fimo	Nucleotide motif (loose)	4360239	4360247	33.6	-	.	Motif 578_gi;Alias=;ID=578-4759-E_coli_genome;pvalue=0.000436;qvalue= 0.829;sequence=TTAAATGTT;
E_coli_genome	fimo	Nucleotide motif (loose)	4360322	4360330	33.6	-	.	Motif 578_gi;Alias=;ID=578-4760-E_coli_genome;pvalue=0.000436;qvalue= 0.829;sequence=TAATATGTT;
E_coli_genome	fimo	Nucleotide motif (loose)	4360359	4360367	33.6	-	.	Motif 578_gi;Alias=;ID=578-4761-E_coli_genome;pvalue=0.000436;qvalue= 0.829;sequence=ATATTTGTT;
E_coli_genome	fimo	Nucleotide motif (loose)	4361313	4361321	33.6	-	.	Motif 578_gi;Alias=;ID=578-4762-E_coli_genome;pvalue=0.000436;qvalue= 0.829;sequence=ATAAAAGTT;
E_coli_genome	fimo	Nucleotide motif (loose)	4361692	4361700	33.6	-	.	Motif 578_gi;Alias=;ID=578-4763-E_coli_genome;pvalue=0.000436;qvalue= 0.829;sequence=TTAAAAGAT;
E_coli_genome	fimo	Nucleotide motif (loose)	4362014	4362022	33.6	-	.	Motif 578_gi;Alias=;ID=578-4764-E_coli_genome;pvalue=0.000436;qvalue= 0.829;sequence=TAATATGTA;
E_coli_genome	fimo	Nucleotide motif (loose)	4362192	4362200	33.6	-	.	Motif 578_gi;Alias=;ID=578-4765-E_coli_genome;pvalue=0.000436;qvalue= 0.829;sequence=AAAATAGTA;
E_coli_genome	fimo	Nucleotide motif (loose)	4362396	4362404	33.6	-	.	Motif 578_gi;Alias=;ID=578-4766-E_coli_genome;pvalue=0.000436;qvalue= 0.829;sequence=AAATTTGTT;
E_coli_genome	fimo	Nucleotide motif (loose)	4363264	4363272	33.6	-	.	Motif 578_gi;Alias=;ID=578-4767-E_coli_genome;pvalue=0.000436;qvalue= 0.829;sequence=TTATTAGAA;
E_coli_genome	fimo	Nucleotide motif (loose)	4365338	4365346	33.6	-	.	Motif 578_gi;Alias=;ID=578-4768-E_coli_genome;pvalue=0.000436;qvalue= 0.829;sequence=AAAAAAGTT;
E_coli_genome	fimo	Nucleotide motif (loose)	4368956	4368964	33.6	-	.	Motif 578_gi;Alias=;ID=578-4769-E_coli_genome;pvalue=0.000436;qvalue= 0.829;sequence=ATAAAAGTA;
E_coli_genome	fimo	Nucleotide motif (loose)	4369636	4369644	33.6	-	.	Motif 578_gi;Alias=;ID=578-4770-E_coli_genome;pvalue=0.000436;qvalue= 0.829;sequence=AAAATTGTA;
E_coli_genome	fimo	Nucleotide motif (loose)	4375679	4375687	33.6	-	.	Motif 578_gi;Alias=;ID=578-4771-E_coli_genome;pvalue=0.000436;qvalue= 0.829;sequence=AAATTTGTT;
E_coli_genome	fimo	Nucleotide motif (loose)	4376477	4376485	33.6	-	.	Motif 578_gi;Alias=;ID=578-4772-E_coli_genome;pvalue=0.000436;qvalue= 0.829;sequence=AAAAATGAT;
E_coli_genome	fimo	Nucleotide motif (loose)	4382685	4382693	33.6	-	.	Motif 578_gi;Alias=;ID=578-4773-E_coli_genome;pvalue=0.000436;qvalue= 0.829;sequence=TAATAAGTT;
E_coli_genome	fimo	Nucleotide motif (loose)	4383686	4383694	33.6	-	.	Motif 578_gi;Alias=;ID=578-4774-E_coli_genome;pvalue=0.000436;qvalue= 0.829;sequence=AAAAATGAA;
E_coli_genome	fimo	Nucleotide motif (loose)	4384375	4384383	33.6	-	.	Motif 578_gi;Alias=;ID=578-4775-E_coli_genome;pvalue=0.000436;qvalue= 0.829;sequence=AAAATAGTA;
E_coli_genome	fimo	Nucleotide motif (loose)	4392260	4392268	33.6	-	.	Motif 578_gi;Alias=;ID=578-4776-E_coli_genome;pvalue=0.000436;qvalue= 0.829;sequence=AAAAAAGTT;
E_coli_genome	fimo	Nucleotide motif (loose)	4400259	4400267	33.6	-	.	Motif 578_gi;Alias=;ID=578-4777-E_coli_genome;pvalue=0.000436;qvalue= 0.829;sequence=TTATTTGTA;
E_coli_genome	fimo	Nucleotide motif (loose)	4400353	4400361	33.6	-	.	Motif 578_gi;Alias=;ID=578-4778-E_coli_genome;pvalue=0.000436;qvalue= 0.829;sequence=TAAATAGAA;
E_coli_genome	fimo	Nucleotide motif (loose)	4400650	4400658	33.6	-	.	Motif 578_gi;Alias=;ID=578-4779-E_coli_genome;pvalue=0.000436;qvalue= 0.829;sequence=TAAATAGAT;
E_coli_genome	fimo	Nucleotide motif (loose)	4400717	4400725	33.6	-	.	Motif 578_gi;Alias=;ID=578-4780-E_coli_genome;pvalue=0.000436;qvalue= 0.829;sequence=AAAATAGAT;
E_coli_genome	fimo	Nucleotide motif (loose)	4402018	4402026	33.6	-	.	Motif 578_gi;Alias=;ID=578-4781-E_coli_genome;pvalue=0.000436;qvalue= 0.829;sequence=ATATTTGTT;
E_coli_genome	fimo	Nucleotide motif (loose)	4406730	4406738	33.6	-	.	Motif 578_gi;Alias=;ID=578-4782-E_coli_genome;pvalue=0.000436;qvalue= 0.829;sequence=TTAAATGTT;
E_coli_genome	fimo	Nucleotide motif (loose)	4410090	4410098	33.6	-	.	Motif 578_gi;Alias=;ID=578-4783-E_coli_genome;pvalue=0.000436;qvalue= 0.829;sequence=TAAAATGAA;
E_coli_genome	fimo	Nucleotide motif (loose)	4410260	4410268	33.6	-	.	Motif 578_gi;Alias=;ID=578-4784-E_coli_genome;pvalue=0.000436;qvalue= 0.829;sequence=TAAAAAGAA;
E_coli_genome	fimo	Nucleotide motif (loose)	4410343	4410351	33.6	-	.	Motif 578_gi;Alias=;ID=578-4785-E_coli_genome;pvalue=0.000436;qvalue= 0.829;sequence=TAATAAGAA;
E_coli_genome	fimo	Nucleotide motif (loose)	4411282	4411290	33.6	-	.	Motif 578_gi;Alias=;ID=578-4786-E_coli_genome;pvalue=0.000436;qvalue= 0.829;sequence=AAAATAGTT;
E_coli_genome	fimo	Nucleotide motif (loose)	4411871	4411879	33.6	-	.	Motif 578_gi;Alias=;ID=578-4787-E_coli_genome;pvalue=0.000436;qvalue= 0.829;sequence=TTAAAAGAT;
E_coli_genome	fimo	Nucleotide motif (loose)	4411945	4411953	33.6	-	.	Motif 578_gi;Alias=;ID=578-4788-E_coli_genome;pvalue=0.000436;qvalue= 0.829;sequence=TAATATGAA;
E_coli_genome	fimo	Nucleotide motif (loose)	4418714	4418722	33.6	-	.	Motif 578_gi;Alias=;ID=578-4789-E_coli_genome;pvalue=0.000436;qvalue= 0.829;sequence=AAAAAAGAT;
E_coli_genome	fimo	Nucleotide motif (loose)	4419785	4419793	33.6	-	.	Motif 578_gi;Alias=;ID=578-4790-E_coli_genome;pvalue=0.000436;qvalue= 0.829;sequence=TTAATTGAA;
E_coli_genome	fimo	Nucleotide motif (loose)	4424615	4424623	33.6	-	.	Motif 578_gi;Alias=;ID=578-4791-E_coli_genome;pvalue=0.000436;qvalue= 0.829;sequence=TTAAATGAA;
E_coli_genome	fimo	Nucleotide motif (loose)	4426609	4426617	33.6	-	.	Motif 578_gi;Alias=;ID=578-4792-E_coli_genome;pvalue=0.000436;qvalue= 0.829;sequence=AAAATAGAA;
E_coli_genome	fimo	Nucleotide motif (loose)	4431906	4431914	33.6	-	.	Motif 578_gi;Alias=;ID=578-4793-E_coli_genome;pvalue=0.000436;qvalue= 0.829;sequence=AAATATGAT;
E_coli_genome	fimo	Nucleotide motif (loose)	4437614	4437622	33.6	-	.	Motif 578_gi;Alias=;ID=578-4794-E_coli_genome;pvalue=0.000436;qvalue= 0.829;sequence=TAAAATGTA;
E_coli_genome	fimo	Nucleotide motif (loose)	4437788	4437796	33.6	-	.	Motif 578_gi;Alias=;ID=578-4795-E_coli_genome;pvalue=0.000436;qvalue= 0.829;sequence=AAAATTGTT;
E_coli_genome	fimo	Nucleotide motif (loose)	4439992	4440000	33.6	-	.	Motif 578_gi;Alias=;ID=578-4796-E_coli_genome;pvalue=0.000436;qvalue= 0.829;sequence=AAATTTGAA;
E_coli_genome	fimo	Nucleotide motif (loose)	4442162	4442170	33.6	-	.	Motif 578_gi;Alias=;ID=578-4797-E_coli_genome;pvalue=0.000436;qvalue= 0.829;sequence=TTATTTGAT;
E_coli_genome	fimo	Nucleotide motif (loose)	4448342	4448350	33.6	-	.	Motif 578_gi;Alias=;ID=578-4798-E_coli_genome;pvalue=0.000436;qvalue= 0.829;sequence=TTAATAGAT;
E_coli_genome	fimo	Nucleotide motif (loose)	4449119	4449127	33.6	-	.	Motif 578_gi;Alias=;ID=578-4799-E_coli_genome;pvalue=0.000436;qvalue= 0.829;sequence=AAATAAGTT;
E_coli_genome	fimo	Nucleotide motif (loose)	4449854	4449862	33.6	-	.	Motif 578_gi;Alias=;ID=578-4800-E_coli_genome;pvalue=0.000436;qvalue= 0.829;sequence=AAAAAAGTA;
E_coli_genome	fimo	Nucleotide motif (loose)	4449921	4449929	33.6	-	.	Motif 578_gi;Alias=;ID=578-4801-E_coli_genome;pvalue=0.000436;qvalue= 0.829;sequence=TTAAAAGAT;
E_coli_genome	fimo	Nucleotide motif (loose)	4451368	4451376	33.6	-	.	Motif 578_gi;Alias=;ID=578-4802-E_coli_genome;pvalue=0.000436;qvalue= 0.829;sequence=TAAATAGAT;
E_coli_genome	fimo	Nucleotide motif (loose)	4455658	4455666	33.6	-	.	Motif 578_gi;Alias=;ID=578-4803-E_coli_genome;pvalue=0.000436;qvalue= 0.829;sequence=TTATTTGTT;
E_coli_genome	fimo	Nucleotide motif (loose)	4455792	4455800	33.6	-	.	Motif 578_gi;Alias=;ID=578-4804-E_coli_genome;pvalue=0.000436;qvalue= 0.829;sequence=AAATATGAA;
E_coli_genome	fimo	Nucleotide motif (loose)	4465876	4465884	33.6	-	.	Motif 578_gi;Alias=;ID=578-4805-E_coli_genome;pvalue=0.000436;qvalue= 0.829;sequence=TAATATGAA;
E_coli_genome	fimo	Nucleotide motif (loose)	4467896	4467904	33.6	-	.	Motif 578_gi;Alias=;ID=578-4806-E_coli_genome;pvalue=0.000436;qvalue= 0.829;sequence=ATAAATGTA;
E_coli_genome	fimo	Nucleotide motif (loose)	4472394	4472402	33.6	-	.	Motif 578_gi;Alias=;ID=578-4807-E_coli_genome;pvalue=0.000436;qvalue= 0.829;sequence=ATAAAAGAT;
E_coli_genome	fimo	Nucleotide motif (loose)	4472919	4472927	33.6	-	.	Motif 578_gi;Alias=;ID=578-4808-E_coli_genome;pvalue=0.000436;qvalue= 0.829;sequence=AAAAATGAA;
E_coli_genome	fimo	Nucleotide motif (loose)	4476659	4476667	33.6	-	.	Motif 578_gi;Alias=;ID=578-4809-E_coli_genome;pvalue=0.000436;qvalue= 0.829;sequence=TAATATGAT;
E_coli_genome	fimo	Nucleotide motif (loose)	4476816	4476824	33.6	-	.	Motif 578_gi;Alias=;ID=578-4810-E_coli_genome;pvalue=0.000436;qvalue= 0.829;sequence=AAATTTGTT;
E_coli_genome	fimo	Nucleotide motif (loose)	4477029	4477037	33.6	-	.	Motif 578_gi;Alias=;ID=578-4811-E_coli_genome;pvalue=0.000436;qvalue= 0.829;sequence=TTATTAGAT;
E_coli_genome	fimo	Nucleotide motif (loose)	4478349	4478357	33.6	-	.	Motif 578_gi;Alias=;ID=578-4812-E_coli_genome;pvalue=0.000436;qvalue= 0.829;sequence=TAAATTGAA;
E_coli_genome	fimo	Nucleotide motif (loose)	4479669	4479677	33.6	-	.	Motif 578_gi;Alias=;ID=578-4813-E_coli_genome;pvalue=0.000436;qvalue= 0.829;sequence=TAAAATGTT;
E_coli_genome	fimo	Nucleotide motif (loose)	4479803	4479811	33.6	-	.	Motif 578_gi;Alias=;ID=578-4814-E_coli_genome;pvalue=0.000436;qvalue= 0.829;sequence=AAATAAGAA;
E_coli_genome	fimo	Nucleotide motif (loose)	4479850	4479858	33.6	-	.	Motif 578_gi;Alias=;ID=578-4815-E_coli_genome;pvalue=0.000436;qvalue= 0.829;sequence=TAAATAGAT;
E_coli_genome	fimo	Nucleotide motif (loose)	4480478	4480486	33.6	-	.	Motif 578_gi;Alias=;ID=578-4816-E_coli_genome;pvalue=0.000436;qvalue= 0.829;sequence=ATATTTGAT;
E_coli_genome	fimo	Nucleotide motif (loose)	4480582	4480590	33.6	-	.	Motif 578_gi;Alias=;ID=578-4817-E_coli_genome;pvalue=0.000436;qvalue= 0.829;sequence=ATAATAGAT;
E_coli_genome	fimo	Nucleotide motif (loose)	4487356	4487364	33.6	-	.	Motif 578_gi;Alias=;ID=578-4818-E_coli_genome;pvalue=0.000436;qvalue= 0.829;sequence=AAAATAGTT;
E_coli_genome	fimo	Nucleotide motif (loose)	4498021	4498029	33.6	-	.	Motif 578_gi;Alias=;ID=578-4819-E_coli_genome;pvalue=0.000436;qvalue= 0.829;sequence=TAAATAGTA;
E_coli_genome	fimo	Nucleotide motif (loose)	4500517	4500525	33.6	-	.	Motif 578_gi;Alias=;ID=578-4820-E_coli_genome;pvalue=0.000436;qvalue= 0.829;sequence=TTATATGAT;
E_coli_genome	fimo	Nucleotide motif (loose)	4504051	4504059	33.6	-	.	Motif 578_gi;Alias=;ID=578-4821-E_coli_genome;pvalue=0.000436;qvalue= 0.829;sequence=ATATTTGTT;
E_coli_genome	fimo	Nucleotide motif (loose)	4504170	4504178	33.6	-	.	Motif 578_gi;Alias=;ID=578-4822-E_coli_genome;pvalue=0.000436;qvalue= 0.829;sequence=TAATATGAA;
E_coli_genome	fimo	Nucleotide motif (loose)	4504361	4504369	33.6	-	.	Motif 578_gi;Alias=;ID=578-4823-E_coli_genome;pvalue=0.000436;qvalue= 0.829;sequence=ATATAAGTT;
E_coli_genome	fimo	Nucleotide motif (loose)	4504669	4504677	33.6	-	.	Motif 578_gi;Alias=;ID=578-4824-E_coli_genome;pvalue=0.000436;qvalue= 0.829;sequence=AAAAATGTT;
E_coli_genome	fimo	Nucleotide motif (loose)	4504927	4504935	33.6	-	.	Motif 578_gi;Alias=;ID=578-4825-E_coli_genome;pvalue=0.000436;qvalue= 0.829;sequence=ATAAATGAA;
E_coli_genome	fimo	Nucleotide motif (loose)	4505011	4505019	33.6	-	.	Motif 578_gi;Alias=;ID=578-4826-E_coli_genome;pvalue=0.000436;qvalue= 0.829;sequence=AAATTTGTA;
E_coli_genome	fimo	Nucleotide motif (loose)	4507490	4507498	33.6	-	.	Motif 578_gi;Alias=;ID=578-4827-E_coli_genome;pvalue=0.000436;qvalue= 0.829;sequence=ATAATTGAA;
E_coli_genome	fimo	Nucleotide motif (loose)	4508715	4508723	33.6	-	.	Motif 578_gi;Alias=;ID=578-4828-E_coli_genome;pvalue=0.000436;qvalue= 0.829;sequence=TTAAATGAA;
E_coli_genome	fimo	Nucleotide motif (loose)	4508908	4508916	33.6	-	.	Motif 578_gi;Alias=;ID=578-4829-E_coli_genome;pvalue=0.000436;qvalue= 0.829;sequence=TAAAAAGTT;
E_coli_genome	fimo	Nucleotide motif (loose)	4516690	4516698	33.6	-	.	Motif 578_gi;Alias=;ID=578-4830-E_coli_genome;pvalue=0.000436;qvalue= 0.829;sequence=AAAAATGAT;
E_coli_genome	fimo	Nucleotide motif (loose)	4519272	4519280	33.6	-	.	Motif 578_gi;Alias=;ID=578-4831-E_coli_genome;pvalue=0.000436;qvalue= 0.829;sequence=TAATAAGAA;
E_coli_genome	fimo	Nucleotide motif (loose)	4522379	4522387	33.6	-	.	Motif 578_gi;Alias=;ID=578-4832-E_coli_genome;pvalue=0.000436;qvalue= 0.829;sequence=AAAATTGAT;
E_coli_genome	fimo	Nucleotide motif (loose)	4522391	4522399	33.6	-	.	Motif 578_gi;Alias=;ID=578-4833-E_coli_genome;pvalue=0.000436;qvalue= 0.829;sequence=TTAATTGAA;
E_coli_genome	fimo	Nucleotide motif (loose)	4525112	4525120	33.6	-	.	Motif 578_gi;Alias=;ID=578-4834-E_coli_genome;pvalue=0.000436;qvalue= 0.829;sequence=AAATAAGAT;
E_coli_genome	fimo	Nucleotide motif (loose)	4525277	4525285	33.6	-	.	Motif 578_gi;Alias=;ID=578-4835-E_coli_genome;pvalue=0.000436;qvalue= 0.829;sequence=AAAATTGTT;
E_coli_genome	fimo	Nucleotide motif (loose)	4526241	4526249	33.6	-	.	Motif 578_gi;Alias=;ID=578-4836-E_coli_genome;pvalue=0.000436;qvalue= 0.829;sequence=AAATTTGAT;
E_coli_genome	fimo	Nucleotide motif (loose)	4531754	4531762	33.6	-	.	Motif 578_gi;Alias=;ID=578-4837-E_coli_genome;pvalue=0.000436;qvalue= 0.829;sequence=TTATTTGTT;
E_coli_genome	fimo	Nucleotide motif (loose)	4535899	4535907	33.6	-	.	Motif 578_gi;Alias=;ID=578-4838-E_coli_genome;pvalue=0.000436;qvalue= 0.829;sequence=TTAAAAGAT;
E_coli_genome	fimo	Nucleotide motif (loose)	4537590	4537598	33.6	-	.	Motif 578_gi;Alias=;ID=578-4839-E_coli_genome;pvalue=0.000436;qvalue= 0.829;sequence=TTATATGAA;
E_coli_genome	fimo	Nucleotide motif (loose)	4538404	4538412	33.6	-	.	Motif 578_gi;Alias=;ID=578-4840-E_coli_genome;pvalue=0.000436;qvalue= 0.829;sequence=TAAATTGAT;
E_coli_genome	fimo	Nucleotide motif (loose)	4541949	4541957	33.6	-	.	Motif 578_gi;Alias=;ID=578-4841-E_coli_genome;pvalue=0.000436;qvalue= 0.829;sequence=TAAAAAGAT;
E_coli_genome	fimo	Nucleotide motif (loose)	4542004	4542012	33.6	-	.	Motif 578_gi;Alias=;ID=578-4842-E_coli_genome;pvalue=0.000436;qvalue= 0.829;sequence=ATATTTGAA;
E_coli_genome	fimo	Nucleotide motif (loose)	4542662	4542670	33.6	-	.	Motif 578_gi;Alias=;ID=578-4843-E_coli_genome;pvalue=0.000436;qvalue= 0.829;sequence=TTATTTGTT;
E_coli_genome	fimo	Nucleotide motif (loose)	4542935	4542943	33.6	-	.	Motif 578_gi;Alias=;ID=578-4844-E_coli_genome;pvalue=0.000436;qvalue= 0.829;sequence=TTATTTGTT;
E_coli_genome	fimo	Nucleotide motif (loose)	4544621	4544629	33.6	-	.	Motif 578_gi;Alias=;ID=578-4845-E_coli_genome;pvalue=0.000436;qvalue= 0.829;sequence=TTATTTGTT;
E_coli_genome	fimo	Nucleotide motif (loose)	4549074	4549082	33.6	-	.	Motif 578_gi;Alias=;ID=578-4846-E_coli_genome;pvalue=0.000436;qvalue= 0.829;sequence=AAATTAGAT;
E_coli_genome	fimo	Nucleotide motif (loose)	4551064	4551072	33.6	-	.	Motif 578_gi;Alias=;ID=578-4847-E_coli_genome;pvalue=0.000436;qvalue= 0.829;sequence=TAAATTGAT;
E_coli_genome	fimo	Nucleotide motif (loose)	4556110	4556118	33.6	-	.	Motif 578_gi;Alias=;ID=578-4848-E_coli_genome;pvalue=0.000436;qvalue= 0.829;sequence=ATATTAGTA;
E_coli_genome	fimo	Nucleotide motif (loose)	4556125	4556133	33.6	-	.	Motif 578_gi;Alias=;ID=578-4849-E_coli_genome;pvalue=0.000436;qvalue= 0.829;sequence=AAATTAGAA;
E_coli_genome	fimo	Nucleotide motif (loose)	4556522	4556530	33.6	-	.	Motif 578_gi;Alias=;ID=578-4850-E_coli_genome;pvalue=0.000436;qvalue= 0.829;sequence=TAATAAGAT;
E_coli_genome	fimo	Nucleotide motif (loose)	4556612	4556620	33.6	-	.	Motif 578_gi;Alias=;ID=578-4851-E_coli_genome;pvalue=0.000436;qvalue= 0.829;sequence=TAAATTGAT;
E_coli_genome	fimo	Nucleotide motif (loose)	4556642	4556650	33.6	-	.	Motif 578_gi;Alias=;ID=578-4852-E_coli_genome;pvalue=0.000436;qvalue= 0.829;sequence=TTATTTGAA;
E_coli_genome	fimo	Nucleotide motif (loose)	4557777	4557785	33.6	-	.	Motif 578_gi;Alias=;ID=578-4853-E_coli_genome;pvalue=0.000436;qvalue= 0.829;sequence=TTATTTGAA;
E_coli_genome	fimo	Nucleotide motif (loose)	4569643	4569651	33.6	-	.	Motif 578_gi;Alias=;ID=578-4854-E_coli_genome;pvalue=0.000436;qvalue= 0.829;sequence=TAAAATGTA;
E_coli_genome	fimo	Nucleotide motif (loose)	4572263	4572271	33.6	-	.	Motif 578_gi;Alias=;ID=578-4855-E_coli_genome;pvalue=0.000436;qvalue= 0.829;sequence=AAAAATGAT;
E_coli_genome	fimo	Nucleotide motif (loose)	4572354	4572362	33.6	-	.	Motif 578_gi;Alias=;ID=578-4856-E_coli_genome;pvalue=0.000436;qvalue= 0.829;sequence=TAATTTGAA;
E_coli_genome	fimo	Nucleotide motif (loose)	4572389	4572397	33.6	-	.	Motif 578_gi;Alias=;ID=578-4857-E_coli_genome;pvalue=0.000436;qvalue= 0.829;sequence=ATAAAAGAT;
E_coli_genome	fimo	Nucleotide motif (loose)	4572584	4572592	33.6	-	.	Motif 578_gi;Alias=;ID=578-4858-E_coli_genome;pvalue=0.000436;qvalue= 0.829;sequence=ATATTAGAT;
E_coli_genome	fimo	Nucleotide motif (loose)	4572622	4572630	33.6	-	.	Motif 578_gi;Alias=;ID=578-4859-E_coli_genome;pvalue=0.000436;qvalue= 0.829;sequence=AAAAAAGAA;
E_coli_genome	fimo	Nucleotide motif (loose)	4573853	4573861	33.6	-	.	Motif 578_gi;Alias=;ID=578-4860-E_coli_genome;pvalue=0.000436;qvalue= 0.829;sequence=ATAAATGTT;
E_coli_genome	fimo	Nucleotide motif (loose)	4574572	4574580	33.6	-	.	Motif 578_gi;Alias=;ID=578-4861-E_coli_genome;pvalue=0.000436;qvalue= 0.829;sequence=ATATTAGTA;
E_coli_genome	fimo	Nucleotide motif (loose)	4577246	4577254	33.6	-	.	Motif 578_gi;Alias=;ID=578-4862-E_coli_genome;pvalue=0.000436;qvalue= 0.829;sequence=TAATTTGTT;
E_coli_genome	fimo	Nucleotide motif (loose)	4578181	4578189	33.6	-	.	Motif 578_gi;Alias=;ID=578-4863-E_coli_genome;pvalue=0.000436;qvalue= 0.829;sequence=AAAAATGAA;
E_coli_genome	fimo	Nucleotide motif (loose)	4578810	4578818	33.6	-	.	Motif 578_gi;Alias=;ID=578-4864-E_coli_genome;pvalue=0.000436;qvalue= 0.829;sequence=TTAAATGAT;
E_coli_genome	fimo	Nucleotide motif (loose)	4591263	4591271	33.6	-	.	Motif 578_gi;Alias=;ID=578-4865-E_coli_genome;pvalue=0.000436;qvalue= 0.829;sequence=TAAAAAGAT;
E_coli_genome	fimo	Nucleotide motif (loose)	4593303	4593311	33.6	-	.	Motif 578_gi;Alias=;ID=578-4866-E_coli_genome;pvalue=0.000436;qvalue= 0.829;sequence=TAAAATGTT;
E_coli_genome	fimo	Nucleotide motif (loose)	4594829	4594837	33.6	-	.	Motif 578_gi;Alias=;ID=578-4867-E_coli_genome;pvalue=0.000436;qvalue= 0.829;sequence=AAAAATGTT;
E_coli_genome	fimo	Nucleotide motif (loose)	4595889	4595897	33.6	-	.	Motif 578_gi;Alias=;ID=578-4868-E_coli_genome;pvalue=0.000436;qvalue= 0.829;sequence=AAAAATGTT;
E_coli_genome	fimo	Nucleotide motif (loose)	4598386	4598394	33.6	-	.	Motif 578_gi;Alias=;ID=578-4869-E_coli_genome;pvalue=0.000436;qvalue= 0.829;sequence=AAATATGAT;
E_coli_genome	fimo	Nucleotide motif (loose)	4598857	4598865	33.6	-	.	Motif 578_gi;Alias=;ID=578-4870-E_coli_genome;pvalue=0.000436;qvalue= 0.829;sequence=AAAAATGAA;
E_coli_genome	fimo	Nucleotide motif (loose)	4600932	4600940	33.6	-	.	Motif 578_gi;Alias=;ID=578-4871-E_coli_genome;pvalue=0.000436;qvalue= 0.829;sequence=AAAAATGAT;
E_coli_genome	fimo	Nucleotide motif (loose)	4601558	4601566	33.6	-	.	Motif 578_gi;Alias=;ID=578-4872-E_coli_genome;pvalue=0.000436;qvalue= 0.829;sequence=ATAAAAGTT;
E_coli_genome	fimo	Nucleotide motif (loose)	4603190	4603198	33.6	-	.	Motif 578_gi;Alias=;ID=578-4873-E_coli_genome;pvalue=0.000436;qvalue= 0.829;sequence=TTAAATGAT;
E_coli_genome	fimo	Nucleotide motif (loose)	4603393	4603401	33.6	-	.	Motif 578_gi;Alias=;ID=578-4874-E_coli_genome;pvalue=0.000436;qvalue= 0.829;sequence=TTAATAGAT;
E_coli_genome	fimo	Nucleotide motif (loose)	4603411	4603419	33.6	-	.	Motif 578_gi;Alias=;ID=578-4875-E_coli_genome;pvalue=0.000436;qvalue= 0.829;sequence=TTAAATGTT;
E_coli_genome	fimo	Nucleotide motif (loose)	4605092	4605100	33.6	-	.	Motif 578_gi;Alias=;ID=578-4876-E_coli_genome;pvalue=0.000436;qvalue= 0.829;sequence=TTATTTGAT;
E_coli_genome	fimo	Nucleotide motif (loose)	4606176	4606184	33.6	-	.	Motif 578_gi;Alias=;ID=578-4877-E_coli_genome;pvalue=0.000436;qvalue= 0.829;sequence=AAAAAAGTA;
E_coli_genome	fimo	Nucleotide motif (loose)	4608170	4608178	33.6	-	.	Motif 578_gi;Alias=;ID=578-4878-E_coli_genome;pvalue=0.000436;qvalue= 0.829;sequence=AAATTTGTT;
E_coli_genome	fimo	Nucleotide motif (loose)	4612143	4612151	33.6	-	.	Motif 578_gi;Alias=;ID=578-4879-E_coli_genome;pvalue=0.000436;qvalue= 0.829;sequence=AAATATGAT;
E_coli_genome	fimo	Nucleotide motif (loose)	4612852	4612860	33.6	-	.	Motif 578_gi;Alias=;ID=578-4880-E_coli_genome;pvalue=0.000436;qvalue= 0.829;sequence=TAAAAAGTA;
E_coli_genome	fimo	Nucleotide motif (loose)	4619567	4619575	33.6	-	.	Motif 578_gi;Alias=;ID=578-4881-E_coli_genome;pvalue=0.000436;qvalue= 0.829;sequence=TTAAATGAT;
E_coli_genome	fimo	Nucleotide motif (loose)	4621673	4621681	33.6	-	.	Motif 578_gi;Alias=;ID=578-4882-E_coli_genome;pvalue=0.000436;qvalue= 0.829;sequence=AAAAATGAA;
E_coli_genome	fimo	Nucleotide motif (loose)	4623603	4623611	33.6	-	.	Motif 578_gi;Alias=;ID=578-4883-E_coli_genome;pvalue=0.000436;qvalue= 0.829;sequence=TAAAAAGAA;
E_coli_genome	fimo	Nucleotide motif (loose)	4627701	4627709	33.6	-	.	Motif 578_gi;Alias=;ID=578-4884-E_coli_genome;pvalue=0.000436;qvalue= 0.829;sequence=TTAAAAGTT;
E_coli_genome	fimo	Nucleotide motif (loose)	4640694	4640702	33.6	-	.	Motif 578_gi;Alias=;ID=578-4885-E_coli_genome;pvalue=0.000436;qvalue= 0.829;sequence=TTATTAGTT;
##gff-version 3
E_coli_genome	fimo	Nucleotide motif (strict)	17141	17157	58.2	-	.	Motif 588_gi;Alias=;ID=588-1-E_coli_genome;pvalue=1.5e-06;qvalue= 0.124;sequence=TAAATAATTAAATCATT;
E_coli_genome	fimo	Nucleotide motif (strict)	157130	157146	58.2	-	.	Motif 588_gi;Alias=;ID=588-2-E_coli_genome;pvalue=1.5e-06;qvalue= 0.124;sequence=TATAAATAAATATCAAT;
E_coli_genome	fimo	Nucleotide motif (strict)	237441	237457	58.2	-	.	Motif 588_gi;Alias=;ID=588-3-E_coli_genome;pvalue=1.5e-06;qvalue= 0.124;sequence=TTTATTAATATTACTTT;
E_coli_genome	fimo	Nucleotide motif (strict)	399496	399512	58.2	-	.	Motif 588_gi;Alias=;ID=588-4-E_coli_genome;pvalue=1.5e-06;qvalue= 0.124;sequence=TTAATAAATTTAACTTA;
E_coli_genome	fimo	Nucleotide motif (strict)	401704	401720	58.2	-	.	Motif 588_gi;Alias=;ID=588-5-E_coli_genome;pvalue=1.5e-06;qvalue= 0.124;sequence=TAAAAAATAAAAACAAA;
E_coli_genome	fimo	Nucleotide motif (strict)	574352	574368	58.2	-	.	Motif 588_gi;Alias=;ID=588-6-E_coli_genome;pvalue=1.5e-06;qvalue= 0.124;sequence=TTAATAATTTTTAGTAA;
E_coli_genome	fimo	Nucleotide motif (strict)	583520	583536	58.2	-	.	Motif 588_gi;Alias=;ID=588-7-E_coli_genome;pvalue=1.5e-06;qvalue= 0.124;sequence=TAAATTATTATATGTAT;
E_coli_genome	fimo	Nucleotide motif (strict)	583720	583736	58.2	-	.	Motif 588_gi;Alias=;ID=588-8-E_coli_genome;pvalue=1.5e-06;qvalue= 0.124;sequence=TTTATAATTAAATCAAA;
E_coli_genome	fimo	Nucleotide motif (strict)	708044	708060	58.2	-	.	Motif 588_gi;Alias=;ID=588-9-E_coli_genome;pvalue=1.5e-06;qvalue= 0.124;sequence=TTTATTTAATTATGTTT;
E_coli_genome	fimo	Nucleotide motif (strict)	720913	720929	58.2	-	.	Motif 588_gi;Alias=;ID=588-10-E_coli_genome;pvalue=1.5e-06;qvalue= 0.124;sequence=TTAAATAAATTAAGATT;
E_coli_genome	fimo	Nucleotide motif (strict)	813217	813233	58.2	-	.	Motif 588_gi;Alias=;ID=588-11-E_coli_genome;pvalue=1.5e-06;qvalue= 0.124;sequence=TTAAAAAATAAAAGATA;
E_coli_genome	fimo	Nucleotide motif (strict)	849201	849217	58.2	-	.	Motif 588_gi;Alias=;ID=588-12-E_coli_genome;pvalue=1.5e-06;qvalue= 0.124;sequence=TTAATTAAATTTACATT;
E_coli_genome	fimo	Nucleotide motif (strict)	1116692	1116708	58.2	-	.	Motif 588_gi;Alias=;ID=588-13-E_coli_genome;pvalue=1.5e-06;qvalue= 0.124;sequence=TTAAAAATTATTTGTTA;
E_coli_genome	fimo	Nucleotide motif (strict)	1119126	1119142	58.2	-	.	Motif 588_gi;Alias=;ID=588-14-E_coli_genome;pvalue=1.5e-06;qvalue= 0.124;sequence=TAAAAATAAATATCATT;
E_coli_genome	fimo	Nucleotide motif (strict)	1168943	1168959	58.2	-	.	Motif 588_gi;Alias=;ID=588-15-E_coli_genome;pvalue=1.5e-06;qvalue= 0.124;sequence=TTAATTTAAAAATCTTT;
E_coli_genome	fimo	Nucleotide motif (strict)	1196382	1196398	58.2	-	.	Motif 588_gi;Alias=;ID=588-16-E_coli_genome;pvalue=1.5e-06;qvalue= 0.124;sequence=TTAATAAATTTAACAAA;
E_coli_genome	fimo	Nucleotide motif (strict)	1346829	1346845	58.2	-	.	Motif 588_gi;Alias=;ID=588-17-E_coli_genome;pvalue=1.5e-06;qvalue= 0.124;sequence=TATATAAAAAAAACAAT;
E_coli_genome	fimo	Nucleotide motif (strict)	1500540	1500556	58.2	-	.	Motif 588_gi;Alias=;ID=588-18-E_coli_genome;pvalue=1.5e-06;qvalue= 0.124;sequence=TTTAATTTATAAAGTAT;
E_coli_genome	fimo	Nucleotide motif (strict)	1563166	1563182	58.2	-	.	Motif 588_gi;Alias=;ID=588-19-E_coli_genome;pvalue=1.5e-06;qvalue= 0.124;sequence=TTAAAAAATATAACTTT;
E_coli_genome	fimo	Nucleotide motif (strict)	1633044	1633060	58.2	-	.	Motif 588_gi;Alias=;ID=588-20-E_coli_genome;pvalue=1.5e-06;qvalue= 0.124;sequence=TTAAAATATTATTGATT;
E_coli_genome	fimo	Nucleotide motif (strict)	1652696	1652712	58.2	-	.	Motif 588_gi;Alias=;ID=588-21-E_coli_genome;pvalue=1.5e-06;qvalue= 0.124;sequence=TAAATTAATTTTTCATT;
E_coli_genome	fimo	Nucleotide motif (strict)	1894228	1894244	58.2	-	.	Motif 588_gi;Alias=;ID=588-22-E_coli_genome;pvalue=1.5e-06;qvalue= 0.124;sequence=TTAAATATTTAAAGATT;
E_coli_genome	fimo	Nucleotide motif (strict)	1905339	1905355	58.2	-	.	Motif 588_gi;Alias=;ID=588-23-E_coli_genome;pvalue=1.5e-06;qvalue= 0.124;sequence=TTAAAATAAATAACAAA;
E_coli_genome	fimo	Nucleotide motif (strict)	2011217	2011233	58.2	-	.	Motif 588_gi;Alias=;ID=588-24-E_coli_genome;pvalue=1.5e-06;qvalue= 0.124;sequence=TTAAATATTAAATGTAA;
E_coli_genome	fimo	Nucleotide motif (strict)	2085520	2085536	58.2	-	.	Motif 588_gi;Alias=;ID=588-25-E_coli_genome;pvalue=1.5e-06;qvalue= 0.124;sequence=TTAATTAATTTATGTTT;
E_coli_genome	fimo	Nucleotide motif (strict)	2104078	2104094	58.2	-	.	Motif 588_gi;Alias=;ID=588-26-E_coli_genome;pvalue=1.5e-06;qvalue= 0.124;sequence=TATATAAAATAAACATT;
E_coli_genome	fimo	Nucleotide motif (strict)	2108704	2108720	58.2	-	.	Motif 588_gi;Alias=;ID=588-27-E_coli_genome;pvalue=1.5e-06;qvalue= 0.124;sequence=TTAATTAAAAAATCATT;
E_coli_genome	fimo	Nucleotide motif (strict)	2137325	2137341	58.2	-	.	Motif 588_gi;Alias=;ID=588-28-E_coli_genome;pvalue=1.5e-06;qvalue= 0.124;sequence=TTAAATTTTTATTCAAT;
E_coli_genome	fimo	Nucleotide motif (strict)	2192362	2192378	58.2	-	.	Motif 588_gi;Alias=;ID=588-29-E_coli_genome;pvalue=1.5e-06;qvalue= 0.124;sequence=TTAAATATTTTTTGTAT;
E_coli_genome	fimo	Nucleotide motif (strict)	2249657	2249673	58.2	-	.	Motif 588_gi;Alias=;ID=588-30-E_coli_genome;pvalue=1.5e-06;qvalue= 0.124;sequence=TAAAAATAAAATTGATT;
E_coli_genome	fimo	Nucleotide motif (strict)	2306841	2306857	58.2	-	.	Motif 588_gi;Alias=;ID=588-31-E_coli_genome;pvalue=1.5e-06;qvalue= 0.124;sequence=TATAATTTATAAACATT;
E_coli_genome	fimo	Nucleotide motif (strict)	2455658	2455674	58.2	-	.	Motif 588_gi;Alias=;ID=588-32-E_coli_genome;pvalue=1.5e-06;qvalue= 0.124;sequence=TTAATTATTTATAGTTT;
E_coli_genome	fimo	Nucleotide motif (strict)	2469428	2469444	58.2	-	.	Motif 588_gi;Alias=;ID=588-33-E_coli_genome;pvalue=1.5e-06;qvalue= 0.124;sequence=TAAATATATATTACTTT;
E_coli_genome	fimo	Nucleotide motif (strict)	2470216	2470232	58.2	-	.	Motif 588_gi;Alias=;ID=588-34-E_coli_genome;pvalue=1.5e-06;qvalue= 0.124;sequence=TAAAAAATAATAACAAT;
E_coli_genome	fimo	Nucleotide motif (strict)	2629656	2629672	58.2	-	.	Motif 588_gi;Alias=;ID=588-35-E_coli_genome;pvalue=1.5e-06;qvalue= 0.124;sequence=TATAAAAATATATCATT;
E_coli_genome	fimo	Nucleotide motif (strict)	2758954	2758970	58.2	-	.	Motif 588_gi;Alias=;ID=588-36-E_coli_genome;pvalue=1.5e-06;qvalue= 0.124;sequence=TTAATTAAATTAAGAAA;
E_coli_genome	fimo	Nucleotide motif (strict)	2759443	2759459	58.2	-	.	Motif 588_gi;Alias=;ID=588-37-E_coli_genome;pvalue=1.5e-06;qvalue= 0.124;sequence=TAAATAAAAATTTGAAT;
E_coli_genome	fimo	Nucleotide motif (strict)	2784887	2784903	58.2	-	.	Motif 588_gi;Alias=;ID=588-38-E_coli_genome;pvalue=1.5e-06;qvalue= 0.124;sequence=TTAAAATTAATTTGTAA;
E_coli_genome	fimo	Nucleotide motif (strict)	2984224	2984240	58.2	-	.	Motif 588_gi;Alias=;ID=588-39-E_coli_genome;pvalue=1.5e-06;qvalue= 0.124;sequence=TTTATTTTTAATTGAAA;
E_coli_genome	fimo	Nucleotide motif (strict)	2995192	2995208	58.2	-	.	Motif 588_gi;Alias=;ID=588-40-E_coli_genome;pvalue=1.5e-06;qvalue= 0.124;sequence=TTTAATTATATTTCATT;
E_coli_genome	fimo	Nucleotide motif (strict)	2995439	2995455	58.2	-	.	Motif 588_gi;Alias=;ID=588-41-E_coli_genome;pvalue=1.5e-06;qvalue= 0.124;sequence=TTTAATTAATAATCATT;
E_coli_genome	fimo	Nucleotide motif (strict)	3455472	3455488	58.2	-	.	Motif 588_gi;Alias=;ID=588-42-E_coli_genome;pvalue=1.5e-06;qvalue= 0.124;sequence=TTTATTTATATTAGTAA;
E_coli_genome	fimo	Nucleotide motif (strict)	3455972	3455988	58.2	-	.	Motif 588_gi;Alias=;ID=588-43-E_coli_genome;pvalue=1.5e-06;qvalue= 0.124;sequence=TTTATTTATTTTTCTAA;
E_coli_genome	fimo	Nucleotide motif (strict)	3469831	3469847	58.2	-	.	Motif 588_gi;Alias=;ID=588-44-E_coli_genome;pvalue=1.5e-06;qvalue= 0.124;sequence=TTAAATATATTTACTAA;
E_coli_genome	fimo	Nucleotide motif (strict)	3496974	3496990	58.2	-	.	Motif 588_gi;Alias=;ID=588-45-E_coli_genome;pvalue=1.5e-06;qvalue= 0.124;sequence=TAAAAAATAAAAACAAA;
E_coli_genome	fimo	Nucleotide motif (strict)	3654599	3654615	58.2	-	.	Motif 588_gi;Alias=;ID=588-46-E_coli_genome;pvalue=1.5e-06;qvalue= 0.124;sequence=TATAATAATAATAGTTA;
E_coli_genome	fimo	Nucleotide motif (strict)	3665881	3665897	58.2	-	.	Motif 588_gi;Alias=;ID=588-47-E_coli_genome;pvalue=1.5e-06;qvalue= 0.124;sequence=TAAATTTATTTATCAAT;
E_coli_genome	fimo	Nucleotide motif (strict)	3769784	3769800	58.2	-	.	Motif 588_gi;Alias=;ID=588-48-E_coli_genome;pvalue=1.5e-06;qvalue= 0.124;sequence=TAAATAAAATTAAGTTA;
E_coli_genome	fimo	Nucleotide motif (strict)	3797707	3797723	58.2	-	.	Motif 588_gi;Alias=;ID=588-49-E_coli_genome;pvalue=1.5e-06;qvalue= 0.124;sequence=TTAAATATAATAACAAT;
E_coli_genome	fimo	Nucleotide motif (strict)	3799213	3799229	58.2	-	.	Motif 588_gi;Alias=;ID=588-50-E_coli_genome;pvalue=1.5e-06;qvalue= 0.124;sequence=TAAAATAAATAATCAAA;
E_coli_genome	fimo	Nucleotide motif (strict)	3836754	3836770	58.2	-	.	Motif 588_gi;Alias=;ID=588-51-E_coli_genome;pvalue=1.5e-06;qvalue= 0.124;sequence=TATATTAATTATAGTAA;
E_coli_genome	fimo	Nucleotide motif (strict)	4235736	4235752	58.2	-	.	Motif 588_gi;Alias=;ID=588-52-E_coli_genome;pvalue=1.5e-06;qvalue= 0.124;sequence=TATATTTAAATAACAAT;
E_coli_genome	fimo	Nucleotide motif (strict)	4260162	4260178	58.2	-	.	Motif 588_gi;Alias=;ID=588-53-E_coli_genome;pvalue=1.5e-06;qvalue= 0.124;sequence=TTTATTTAAAAATGAAT;
E_coli_genome	fimo	Nucleotide motif (strict)	4282793	4282809	58.2	-	.	Motif 588_gi;Alias=;ID=588-54-E_coli_genome;pvalue=1.5e-06;qvalue= 0.124;sequence=TAAATATTTTATAGATA;
E_coli_genome	fimo	Nucleotide motif (strict)	4540730	4540746	58.2	-	.	Motif 588_gi;Alias=;ID=588-55-E_coli_genome;pvalue=1.5e-06;qvalue= 0.124;sequence=TTTATATATTTATCAAT;
E_coli_genome	fimo	Nucleotide motif (strict)	4603189	4603205	58.2	-	.	Motif 588_gi;Alias=;ID=588-56-E_coli_genome;pvalue=1.5e-06;qvalue= 0.124;sequence=TTTATAATTAAATGATA;
E_coli_genome	fimo	Nucleotide motif (strict)	17146	17162	58.2	+	.	Motif 588_gi;Alias=;ID=588-57-E_coli_genome;pvalue=1.5e-06;qvalue= 0.124;sequence=TTTAATTATTTAACTTT;
E_coli_genome	fimo	Nucleotide motif (strict)	293809	293825	58.2	+	.	Motif 588_gi;Alias=;ID=588-58-E_coli_genome;pvalue=1.5e-06;qvalue= 0.124;sequence=TAAATTATTTTTTGATA;
E_coli_genome	fimo	Nucleotide motif (strict)	297145	297161	58.2	+	.	Motif 588_gi;Alias=;ID=588-59-E_coli_genome;pvalue=1.5e-06;qvalue= 0.124;sequence=TTTATAATATAAAGTAT;
E_coli_genome	fimo	Nucleotide motif (strict)	384696	384712	58.2	+	.	Motif 588_gi;Alias=;ID=588-60-E_coli_genome;pvalue=1.5e-06;qvalue= 0.124;sequence=TTAATTTATAAATGTTA;
E_coli_genome	fimo	Nucleotide motif (strict)	399500	399516	58.2	+	.	Motif 588_gi;Alias=;ID=588-61-E_coli_genome;pvalue=1.5e-06;qvalue= 0.124;sequence=TTAAATTTATTAACAAT;
E_coli_genome	fimo	Nucleotide motif (strict)	401710	401726	58.2	+	.	Motif 588_gi;Alias=;ID=588-62-E_coli_genome;pvalue=1.5e-06;qvalue= 0.124;sequence=TTTATTTTTTAATGTAT;
E_coli_genome	fimo	Nucleotide motif (strict)	523098	523114	58.2	+	.	Motif 588_gi;Alias=;ID=588-63-E_coli_genome;pvalue=1.5e-06;qvalue= 0.124;sequence=TTAATAAAATATTGAAA;
E_coli_genome	fimo	Nucleotide motif (strict)	583387	583403	58.2	+	.	Motif 588_gi;Alias=;ID=588-64-E_coli_genome;pvalue=1.5e-06;qvalue= 0.124;sequence=TTTATTTTAAATTCAAA;
E_coli_genome	fimo	Nucleotide motif (strict)	584182	584198	58.2	+	.	Motif 588_gi;Alias=;ID=588-65-E_coli_genome;pvalue=1.5e-06;qvalue= 0.124;sequence=TTAATAAAAAAAAGATT;
E_coli_genome	fimo	Nucleotide motif (strict)	678775	678791	58.2	+	.	Motif 588_gi;Alias=;ID=588-66-E_coli_genome;pvalue=1.5e-06;qvalue= 0.124;sequence=TTAAAATTATTTTCTAT;
E_coli_genome	fimo	Nucleotide motif (strict)	721044	721060	58.2	+	.	Motif 588_gi;Alias=;ID=588-67-E_coli_genome;pvalue=1.5e-06;qvalue= 0.124;sequence=TAAAATTAATATTCAAA;
E_coli_genome	fimo	Nucleotide motif (strict)	1119133	1119149	58.2	+	.	Motif 588_gi;Alias=;ID=588-68-E_coli_genome;pvalue=1.5e-06;qvalue= 0.124;sequence=TTTATTTTTATTTCAAT;
E_coli_genome	fimo	Nucleotide motif (strict)	1168952	1168968	58.2	+	.	Motif 588_gi;Alias=;ID=588-69-E_coli_genome;pvalue=1.5e-06;qvalue= 0.124;sequence=TAAATTAATTAATGATT;
E_coli_genome	fimo	Nucleotide motif (strict)	1346840	1346856	58.2	+	.	Motif 588_gi;Alias=;ID=588-70-E_coli_genome;pvalue=1.5e-06;qvalue= 0.124;sequence=TATATATTTATTTGTAA;
E_coli_genome	fimo	Nucleotide motif (strict)	1434236	1434252	58.2	+	.	Motif 588_gi;Alias=;ID=588-71-E_coli_genome;pvalue=1.5e-06;qvalue= 0.124;sequence=TTAAAATATTATTGATT;
E_coli_genome	fimo	Nucleotide motif (strict)	1442883	1442899	58.2	+	.	Motif 588_gi;Alias=;ID=588-72-E_coli_genome;pvalue=1.5e-06;qvalue= 0.124;sequence=TAAAAATATTTTACAAA;
E_coli_genome	fimo	Nucleotide motif (strict)	1500544	1500560	58.2	+	.	Motif 588_gi;Alias=;ID=588-73-E_coli_genome;pvalue=1.5e-06;qvalue= 0.124;sequence=TTTATAAATTAAACAAA;
E_coli_genome	fimo	Nucleotide motif (strict)	1544749	1544765	58.2	+	.	Motif 588_gi;Alias=;ID=588-74-E_coli_genome;pvalue=1.5e-06;qvalue= 0.124;sequence=TTAAAAAATTTAAGTTT;
E_coli_genome	fimo	Nucleotide motif (strict)	1572336	1572352	58.2	+	.	Motif 588_gi;Alias=;ID=588-75-E_coli_genome;pvalue=1.5e-06;qvalue= 0.124;sequence=TATAAAATTATTACATA;
E_coli_genome	fimo	Nucleotide motif (strict)	1677993	1678009	58.2	+	.	Motif 588_gi;Alias=;ID=588-76-E_coli_genome;pvalue=1.5e-06;qvalue= 0.124;sequence=TTAAAATAAATTAGTAA;
E_coli_genome	fimo	Nucleotide motif (strict)	1770577	1770593	58.2	+	.	Motif 588_gi;Alias=;ID=588-77-E_coli_genome;pvalue=1.5e-06;qvalue= 0.124;sequence=TTTATATTTTATTGTTT;
E_coli_genome	fimo	Nucleotide motif (strict)	1775483	1775499	58.2	+	.	Motif 588_gi;Alias=;ID=588-78-E_coli_genome;pvalue=1.5e-06;qvalue= 0.124;sequence=TAAAAAATATATTCAAT;
E_coli_genome	fimo	Nucleotide motif (strict)	1813265	1813281	58.2	+	.	Motif 588_gi;Alias=;ID=588-79-E_coli_genome;pvalue=1.5e-06;qvalue= 0.124;sequence=TAAAATAAATAAACAAT;
E_coli_genome	fimo	Nucleotide motif (strict)	2256012	2256028	58.2	+	.	Motif 588_gi;Alias=;ID=588-80-E_coli_genome;pvalue=1.5e-06;qvalue= 0.124;sequence=TAAAAATTATTTTCAAT;
E_coli_genome	fimo	Nucleotide motif (strict)	2306847	2306863	58.2	+	.	Motif 588_gi;Alias=;ID=588-81-E_coli_genome;pvalue=1.5e-06;qvalue= 0.124;sequence=TATAAATTATATTCTAA;
E_coli_genome	fimo	Nucleotide motif (strict)	2388437	2388453	58.2	+	.	Motif 588_gi;Alias=;ID=588-82-E_coli_genome;pvalue=1.5e-06;qvalue= 0.124;sequence=TTTAAATATTTATGATA;
E_coli_genome	fimo	Nucleotide motif (strict)	2461277	2461293	58.2	+	.	Motif 588_gi;Alias=;ID=588-83-E_coli_genome;pvalue=1.5e-06;qvalue= 0.124;sequence=TATAAAAATAAATCATT;
E_coli_genome	fimo	Nucleotide motif (strict)	2771883	2771899	58.2	+	.	Motif 588_gi;Alias=;ID=588-84-E_coli_genome;pvalue=1.5e-06;qvalue= 0.124;sequence=TTAAAATTAAAAAGATA;
E_coli_genome	fimo	Nucleotide motif (strict)	2774394	2774410	58.2	+	.	Motif 588_gi;Alias=;ID=588-85-E_coli_genome;pvalue=1.5e-06;qvalue= 0.124;sequence=TATAATAATAAATGATA;
E_coli_genome	fimo	Nucleotide motif (strict)	2785160	2785176	58.2	+	.	Motif 588_gi;Alias=;ID=588-86-E_coli_genome;pvalue=1.5e-06;qvalue= 0.124;sequence=TAAATTTAATAAACAAA;
E_coli_genome	fimo	Nucleotide motif (strict)	2786938	2786954	58.2	+	.	Motif 588_gi;Alias=;ID=588-87-E_coli_genome;pvalue=1.5e-06;qvalue= 0.124;sequence=TTAAAATATTAATCAAT;
E_coli_genome	fimo	Nucleotide motif (strict)	2788643	2788659	58.2	+	.	Motif 588_gi;Alias=;ID=588-88-E_coli_genome;pvalue=1.5e-06;qvalue= 0.124;sequence=TTTATAATTTAATGTTA;
E_coli_genome	fimo	Nucleotide motif (strict)	2809583	2809599	58.2	+	.	Motif 588_gi;Alias=;ID=588-89-E_coli_genome;pvalue=1.5e-06;qvalue= 0.124;sequence=TTTATAATATTAACAAT;
E_coli_genome	fimo	Nucleotide motif (strict)	2825720	2825736	58.2	+	.	Motif 588_gi;Alias=;ID=588-90-E_coli_genome;pvalue=1.5e-06;qvalue= 0.124;sequence=TTAAAATATTTATCTTT;
E_coli_genome	fimo	Nucleotide motif (strict)	2903811	2903827	58.2	+	.	Motif 588_gi;Alias=;ID=588-91-E_coli_genome;pvalue=1.5e-06;qvalue= 0.124;sequence=TAAAAAAATAATAGATT;
E_coli_genome	fimo	Nucleotide motif (strict)	2933889	2933905	58.2	+	.	Motif 588_gi;Alias=;ID=588-92-E_coli_genome;pvalue=1.5e-06;qvalue= 0.124;sequence=TAAAAATATTTATCAAA;
E_coli_genome	fimo	Nucleotide motif (strict)	3119091	3119107	58.2	+	.	Motif 588_gi;Alias=;ID=588-93-E_coli_genome;pvalue=1.5e-06;qvalue= 0.124;sequence=TATATTTAAATTTCTTA;
E_coli_genome	fimo	Nucleotide motif (strict)	3418191	3418207	58.2	+	.	Motif 588_gi;Alias=;ID=588-94-E_coli_genome;pvalue=1.5e-06;qvalue= 0.124;sequence=TAAAAATTAATAAGATA;
E_coli_genome	fimo	Nucleotide motif (strict)	3499421	3499437	58.2	+	.	Motif 588_gi;Alias=;ID=588-95-E_coli_genome;pvalue=1.5e-06;qvalue= 0.124;sequence=TTAATATATAATACATA;
E_coli_genome	fimo	Nucleotide motif (strict)	3634535	3634551	58.2	+	.	Motif 588_gi;Alias=;ID=588-96-E_coli_genome;pvalue=1.5e-06;qvalue= 0.124;sequence=TAAAATAATAATACTTA;
E_coli_genome	fimo	Nucleotide motif (strict)	3650965	3650981	58.2	+	.	Motif 588_gi;Alias=;ID=588-97-E_coli_genome;pvalue=1.5e-06;qvalue= 0.124;sequence=TAAATAATTATAAGATA;
E_coli_genome	fimo	Nucleotide motif (strict)	3667656	3667672	58.2	+	.	Motif 588_gi;Alias=;ID=588-98-E_coli_genome;pvalue=1.5e-06;qvalue= 0.124;sequence=TTAATTTAAATAACAAA;
E_coli_genome	fimo	Nucleotide motif (strict)	3667695	3667711	58.2	+	.	Motif 588_gi;Alias=;ID=588-99-E_coli_genome;pvalue=1.5e-06;qvalue= 0.124;sequence=TTTATAATATAAACATT;
E_coli_genome	fimo	Nucleotide motif (strict)	3799484	3799500	58.2	+	.	Motif 588_gi;Alias=;ID=588-100-E_coli_genome;pvalue=1.5e-06;qvalue= 0.124;sequence=TAAATATTAATATCTTT;
E_coli_genome	fimo	Nucleotide motif (strict)	3804375	3804391	58.2	+	.	Motif 588_gi;Alias=;ID=588-101-E_coli_genome;pvalue=1.5e-06;qvalue= 0.124;sequence=TTAATTTTTTATTGAAA;
E_coli_genome	fimo	Nucleotide motif (strict)	4261264	4261280	58.2	+	.	Motif 588_gi;Alias=;ID=588-102-E_coli_genome;pvalue=1.5e-06;qvalue= 0.124;sequence=TAAATTAATTTATGATT;
E_coli_genome	fimo	Nucleotide motif (strict)	4304562	4304578	58.2	+	.	Motif 588_gi;Alias=;ID=588-103-E_coli_genome;pvalue=1.5e-06;qvalue= 0.124;sequence=TTTAAAATAAATACTTT;
E_coli_genome	fimo	Nucleotide motif (strict)	4313075	4313091	58.2	+	.	Motif 588_gi;Alias=;ID=588-104-E_coli_genome;pvalue=1.5e-06;qvalue= 0.124;sequence=TAAAATTTATAAAGTTT;
E_coli_genome	fimo	Nucleotide motif (strict)	4313120	4313136	58.2	+	.	Motif 588_gi;Alias=;ID=588-105-E_coli_genome;pvalue=1.5e-06;qvalue= 0.124;sequence=TAAAATTTTATTTCATT;
E_coli_genome	fimo	Nucleotide motif (strict)	4427489	4427505	58.2	+	.	Motif 588_gi;Alias=;ID=588-106-E_coli_genome;pvalue=1.5e-06;qvalue= 0.124;sequence=TTAATAAAAATAAGTTT;
E_coli_genome	fimo	Nucleotide motif (strict)	4462954	4462970	58.2	+	.	Motif 588_gi;Alias=;ID=588-107-E_coli_genome;pvalue=1.5e-06;qvalue= 0.124;sequence=TAAATTTTTTAATGAAT;
E_coli_genome	fimo	Nucleotide motif (strict)	4505245	4505261	58.2	+	.	Motif 588_gi;Alias=;ID=588-108-E_coli_genome;pvalue=1.5e-06;qvalue= 0.124;sequence=TAAAATTTATAAACTAT;
E_coli_genome	fimo	Nucleotide motif (strict)	4539622	4539638	58.2	+	.	Motif 588_gi;Alias=;ID=588-109-E_coli_genome;pvalue=1.5e-06;qvalue= 0.124;sequence=TTTATATTTTTTTGTAT;
E_coli_genome	fimo	Nucleotide motif (strict)	4556617	4556633	58.2	+	.	Motif 588_gi;Alias=;ID=588-110-E_coli_genome;pvalue=1.5e-06;qvalue= 0.124;sequence=TTTATATTATTTACAAA;
E_coli_genome	fimo	Nucleotide motif (strict)	4579300	4579316	58.2	+	.	Motif 588_gi;Alias=;ID=588-111-E_coli_genome;pvalue=1.5e-06;qvalue= 0.124;sequence=TTAATAAATTTTTCAAT;
E_coli_genome	fimo	Nucleotide motif (strict)	4594739	4594755	58.2	+	.	Motif 588_gi;Alias=;ID=588-112-E_coli_genome;pvalue=1.5e-06;qvalue= 0.124;sequence=TATAATTTTAATTGTTT;
##gff-version 3
E_coli_genome	fimo	Nucleotide motif (loose)	17149	17161	45.9	+	.	Motif 595_gi;Alias=;ID=595-1-E_coli_genome;pvalue=2.55e-05;qvalue= 0.318;sequence=AATTATTTAACTT;
E_coli_genome	fimo	Nucleotide motif (loose)	17142	17154	45.9	-	.	Motif 595_gi;Alias=;ID=595-2-E_coli_genome;pvalue=2.55e-05;qvalue= 0.318;sequence=ATAATTAAATCAT;
E_coli_genome	fimo	Nucleotide motif (loose)	29286	29298	45.9	-	.	Motif 595_gi;Alias=;ID=595-3-E_coli_genome;pvalue=2.55e-05;qvalue= 0.318;sequence=AATTTAAAAACAT;
E_coli_genome	fimo	Nucleotide motif (loose)	41977	41989	45.9	-	.	Motif 595_gi;Alias=;ID=595-4-E_coli_genome;pvalue=2.55e-05;qvalue= 0.318;sequence=AAAAATAAAACAA;
E_coli_genome	fimo	Nucleotide motif (loose)	58416	58428	45.9	-	.	Motif 595_gi;Alias=;ID=595-5-E_coli_genome;pvalue=2.55e-05;qvalue= 0.318;sequence=AATAAATATACTT;
E_coli_genome	fimo	Nucleotide motif (loose)	72560	72572	45.9	+	.	Motif 595_gi;Alias=;ID=595-6-E_coli_genome;pvalue=2.55e-05;qvalue= 0.318;sequence=ATTAAATTATCAA;
E_coli_genome	fimo	Nucleotide motif (loose)	121794	121806	45.9	-	.	Motif 595_gi;Alias=;ID=595-7-E_coli_genome;pvalue=2.55e-05;qvalue= 0.318;sequence=AATTTAAATTCAT;
E_coli_genome	fimo	Nucleotide motif (loose)	121815	121827	45.9	-	.	Motif 595_gi;Alias=;ID=595-8-E_coli_genome;pvalue=2.55e-05;qvalue= 0.318;sequence=ATTTTTAATTCAA;
E_coli_genome	fimo	Nucleotide motif (loose)	127679	127691	45.9	-	.	Motif 595_gi;Alias=;ID=595-9-E_coli_genome;pvalue=2.55e-05;qvalue= 0.318;sequence=AATTTTTAAACAA;
E_coli_genome	fimo	Nucleotide motif (loose)	131339	131351	45.9	-	.	Motif 595_gi;Alias=;ID=595-10-E_coli_genome;pvalue=2.55e-05;qvalue= 0.318;sequence=AAAATTTAAACTA;
E_coli_genome	fimo	Nucleotide motif (loose)	156247	156259	45.9	-	.	Motif 595_gi;Alias=;ID=595-11-E_coli_genome;pvalue=2.55e-05;qvalue= 0.318;sequence=ATAATAATTTCTA;
E_coli_genome	fimo	Nucleotide motif (loose)	157058	157070	45.9	+	.	Motif 595_gi;Alias=;ID=595-12-E_coli_genome;pvalue=2.55e-05;qvalue= 0.318;sequence=ATTAAATTTACTT;
E_coli_genome	fimo	Nucleotide motif (loose)	157131	157143	45.9	-	.	Motif 595_gi;Alias=;ID=595-13-E_coli_genome;pvalue=2.55e-05;qvalue= 0.318;sequence=AAATAAATATCAA;
E_coli_genome	fimo	Nucleotide motif (loose)	157149	157161	45.9	-	.	Motif 595_gi;Alias=;ID=595-14-E_coli_genome;pvalue=2.55e-05;qvalue= 0.318;sequence=AATAATATAACTT;
E_coli_genome	fimo	Nucleotide motif (loose)	188665	188677	45.9	-	.	Motif 595_gi;Alias=;ID=595-15-E_coli_genome;pvalue=2.55e-05;qvalue= 0.318;sequence=ATAATTTAATCTT;
E_coli_genome	fimo	Nucleotide motif (loose)	222645	222657	45.9	-	.	Motif 595_gi;Alias=;ID=595-16-E_coli_genome;pvalue=2.55e-05;qvalue= 0.318;sequence=AATAAATAATCAA;
E_coli_genome	fimo	Nucleotide motif (loose)	223424	223436	45.9	-	.	Motif 595_gi;Alias=;ID=595-17-E_coli_genome;pvalue=2.55e-05;qvalue= 0.318;sequence=ATTTTTATTTCAA;
E_coli_genome	fimo	Nucleotide motif (loose)	225592	225604	45.9	+	.	Motif 595_gi;Alias=;ID=595-18-E_coli_genome;pvalue=2.55e-05;qvalue= 0.318;sequence=ATAAAAAATACTT;
E_coli_genome	fimo	Nucleotide motif (loose)	232350	232362	45.9	-	.	Motif 595_gi;Alias=;ID=595-19-E_coli_genome;pvalue=2.55e-05;qvalue= 0.318;sequence=ATTAAATTATCAA;
E_coli_genome	fimo	Nucleotide motif (loose)	237042	237054	45.9	-	.	Motif 595_gi;Alias=;ID=595-20-E_coli_genome;pvalue=2.55e-05;qvalue= 0.318;sequence=AATTAAAAATCTT;
E_coli_genome	fimo	Nucleotide motif (loose)	237182	237194	45.9	+	.	Motif 595_gi;Alias=;ID=595-21-E_coli_genome;pvalue=2.55e-05;qvalue= 0.318;sequence=AAATATATTTCTA;
E_coli_genome	fimo	Nucleotide motif (loose)	237442	237454	45.9	-	.	Motif 595_gi;Alias=;ID=595-22-E_coli_genome;pvalue=2.55e-05;qvalue= 0.318;sequence=ATTAATATTACTT;
E_coli_genome	fimo	Nucleotide motif (loose)	238245	238257	45.9	-	.	Motif 595_gi;Alias=;ID=595-23-E_coli_genome;pvalue=2.55e-05;qvalue= 0.318;sequence=ATTAAATATTCTA;
E_coli_genome	fimo	Nucleotide motif (loose)	238505	238517	45.9	-	.	Motif 595_gi;Alias=;ID=595-24-E_coli_genome;pvalue=2.55e-05;qvalue= 0.318;sequence=ATAATAAAATCAT;
E_coli_genome	fimo	Nucleotide motif (loose)	239083	239095	45.9	+	.	Motif 595_gi;Alias=;ID=595-25-E_coli_genome;pvalue=2.55e-05;qvalue= 0.318;sequence=ATAATAAATTCTA;
E_coli_genome	fimo	Nucleotide motif (loose)	243391	243403	45.9	+	.	Motif 595_gi;Alias=;ID=595-26-E_coli_genome;pvalue=2.55e-05;qvalue= 0.318;sequence=AATATAATTACAA;
E_coli_genome	fimo	Nucleotide motif (loose)	246621	246633	45.9	-	.	Motif 595_gi;Alias=;ID=595-27-E_coli_genome;pvalue=2.55e-05;qvalue= 0.318;sequence=ATAAAATTAACAT;
E_coli_genome	fimo	Nucleotide motif (loose)	252696	252708	45.9	-	.	Motif 595_gi;Alias=;ID=595-28-E_coli_genome;pvalue=2.55e-05;qvalue= 0.318;sequence=AATATAAATTCAA;
E_coli_genome	fimo	Nucleotide motif (loose)	259124	259136	45.9	+	.	Motif 595_gi;Alias=;ID=595-29-E_coli_genome;pvalue=2.55e-05;qvalue= 0.318;sequence=ATTTTATAATCAA;
E_coli_genome	fimo	Nucleotide motif (loose)	259121	259133	45.9	-	.	Motif 595_gi;Alias=;ID=595-30-E_coli_genome;pvalue=2.55e-05;qvalue= 0.318;sequence=ATTATAAAATCAA;
E_coli_genome	fimo	Nucleotide motif (loose)	262989	263001	45.9	+	.	Motif 595_gi;Alias=;ID=595-31-E_coli_genome;pvalue=2.55e-05;qvalue= 0.318;sequence=AAAAAATTATCTT;
E_coli_genome	fimo	Nucleotide motif (loose)	276190	276202	45.9	+	.	Motif 595_gi;Alias=;ID=595-32-E_coli_genome;pvalue=2.55e-05;qvalue= 0.318;sequence=ATATTTTTAACTT;
E_coli_genome	fimo	Nucleotide motif (loose)	290334	290346	45.9	-	.	Motif 595_gi;Alias=;ID=595-33-E_coli_genome;pvalue=2.55e-05;qvalue= 0.318;sequence=AATTTTAATTCAA;
E_coli_genome	fimo	Nucleotide motif (loose)	292885	292897	45.9	+	.	Motif 595_gi;Alias=;ID=595-34-E_coli_genome;pvalue=2.55e-05;qvalue= 0.318;sequence=ATTTATTAATCTT;
E_coli_genome	fimo	Nucleotide motif (loose)	293691	293703	45.9	-	.	Motif 595_gi;Alias=;ID=595-35-E_coli_genome;pvalue=2.55e-05;qvalue= 0.318;sequence=ATTTAATATTCTA;
E_coli_genome	fimo	Nucleotide motif (loose)	311181	311193	45.9	-	.	Motif 595_gi;Alias=;ID=595-36-E_coli_genome;pvalue=2.55e-05;qvalue= 0.318;sequence=ATTAATTTATCTA;
E_coli_genome	fimo	Nucleotide motif (loose)	311438	311450	45.9	-	.	Motif 595_gi;Alias=;ID=595-37-E_coli_genome;pvalue=2.55e-05;qvalue= 0.318;sequence=AATAATTAAACTT;
E_coli_genome	fimo	Nucleotide motif (loose)	311778	311790	45.9	-	.	Motif 595_gi;Alias=;ID=595-38-E_coli_genome;pvalue=2.55e-05;qvalue= 0.318;sequence=ATTAAAATATCTT;
E_coli_genome	fimo	Nucleotide motif (loose)	313067	313079	45.9	+	.	Motif 595_gi;Alias=;ID=595-39-E_coli_genome;pvalue=2.55e-05;qvalue= 0.318;sequence=ATAATAATTACTT;
E_coli_genome	fimo	Nucleotide motif (loose)	318488	318500	45.9	+	.	Motif 595_gi;Alias=;ID=595-40-E_coli_genome;pvalue=2.55e-05;qvalue= 0.318;sequence=ATTATTTTATCAT;
E_coli_genome	fimo	Nucleotide motif (loose)	318555	318567	45.9	+	.	Motif 595_gi;Alias=;ID=595-41-E_coli_genome;pvalue=2.55e-05;qvalue= 0.318;sequence=ATTTTTTAAACAT;
E_coli_genome	fimo	Nucleotide motif (loose)	321429	321441	45.9	-	.	Motif 595_gi;Alias=;ID=595-42-E_coli_genome;pvalue=2.55e-05;qvalue= 0.318;sequence=AATTTTATTTCTT;
E_coli_genome	fimo	Nucleotide motif (loose)	321951	321963	45.9	-	.	Motif 595_gi;Alias=;ID=595-43-E_coli_genome;pvalue=2.55e-05;qvalue= 0.318;sequence=AATTTATTAACAA;
E_coli_genome	fimo	Nucleotide motif (loose)	331821	331833	45.9	-	.	Motif 595_gi;Alias=;ID=595-44-E_coli_genome;pvalue=2.55e-05;qvalue= 0.318;sequence=ATATTTAAAACAT;
E_coli_genome	fimo	Nucleotide motif (loose)	336686	336698	45.9	+	.	Motif 595_gi;Alias=;ID=595-45-E_coli_genome;pvalue=2.55e-05;qvalue= 0.318;sequence=AAAAATTAAACAT;
E_coli_genome	fimo	Nucleotide motif (loose)	346421	346433	45.9	+	.	Motif 595_gi;Alias=;ID=595-46-E_coli_genome;pvalue=2.55e-05;qvalue= 0.318;sequence=AATTATTAATCAA;
E_coli_genome	fimo	Nucleotide motif (loose)	368522	368534	45.9	+	.	Motif 595_gi;Alias=;ID=595-47-E_coli_genome;pvalue=2.55e-05;qvalue= 0.318;sequence=AATAAAAAATCAT;
E_coli_genome	fimo	Nucleotide motif (loose)	372975	372987	45.9	-	.	Motif 595_gi;Alias=;ID=595-48-E_coli_genome;pvalue=2.55e-05;qvalue= 0.318;sequence=AAATTTTAATCAT;
E_coli_genome	fimo	Nucleotide motif (loose)	380959	380971	45.9	+	.	Motif 595_gi;Alias=;ID=595-49-E_coli_genome;pvalue=2.55e-05;qvalue= 0.318;sequence=AAAATAATAACTT;
E_coli_genome	fimo	Nucleotide motif (loose)	384068	384080	45.9	-	.	Motif 595_gi;Alias=;ID=595-50-E_coli_genome;pvalue=2.55e-05;qvalue= 0.318;sequence=ATTAAAAAAACAT;
E_coli_genome	fimo	Nucleotide motif (loose)	384635	384647	45.9	+	.	Motif 595_gi;Alias=;ID=595-51-E_coli_genome;pvalue=2.55e-05;qvalue= 0.318;sequence=ATTTATTATACTA;
E_coli_genome	fimo	Nucleotide motif (loose)	389954	389966	45.9	+	.	Motif 595_gi;Alias=;ID=595-52-E_coli_genome;pvalue=2.55e-05;qvalue= 0.318;sequence=ATAATTAAAACTT;
E_coli_genome	fimo	Nucleotide motif (loose)	399503	399515	45.9	+	.	Motif 595_gi;Alias=;ID=595-53-E_coli_genome;pvalue=2.55e-05;qvalue= 0.318;sequence=AATTTATTAACAA;
E_coli_genome	fimo	Nucleotide motif (loose)	399497	399509	45.9	-	.	Motif 595_gi;Alias=;ID=595-54-E_coli_genome;pvalue=2.55e-05;qvalue= 0.318;sequence=ATAAATTTAACTT;
E_coli_genome	fimo	Nucleotide motif (loose)	401307	401319	45.9	+	.	Motif 595_gi;Alias=;ID=595-55-E_coli_genome;pvalue=2.55e-05;qvalue= 0.318;sequence=AAAAATAATACTT;
E_coli_genome	fimo	Nucleotide motif (loose)	401705	401717	45.9	-	.	Motif 595_gi;Alias=;ID=595-56-E_coli_genome;pvalue=2.55e-05;qvalue= 0.318;sequence=AAAATAAAAACAA;
E_coli_genome	fimo	Nucleotide motif (loose)	406250	406262	45.9	-	.	Motif 595_gi;Alias=;ID=595-57-E_coli_genome;pvalue=2.55e-05;qvalue= 0.318;sequence=AATAAATATTCAA;
E_coli_genome	fimo	Nucleotide motif (loose)	408581	408593	45.9	-	.	Motif 595_gi;Alias=;ID=595-58-E_coli_genome;pvalue=2.55e-05;qvalue= 0.318;sequence=ATATTTATATCAA;
E_coli_genome	fimo	Nucleotide motif (loose)	431439	431451	45.9	-	.	Motif 595_gi;Alias=;ID=595-59-E_coli_genome;pvalue=2.55e-05;qvalue= 0.318;sequence=AAATTAAATACTT;
E_coli_genome	fimo	Nucleotide motif (loose)	434494	434506	45.9	+	.	Motif 595_gi;Alias=;ID=595-60-E_coli_genome;pvalue=2.55e-05;qvalue= 0.318;sequence=AATTTAAATTCAA;
E_coli_genome	fimo	Nucleotide motif (loose)	440198	440210	45.9	-	.	Motif 595_gi;Alias=;ID=595-61-E_coli_genome;pvalue=2.55e-05;qvalue= 0.318;sequence=AATAAATAAACAA;
E_coli_genome	fimo	Nucleotide motif (loose)	451850	451862	45.9	+	.	Motif 595_gi;Alias=;ID=595-62-E_coli_genome;pvalue=2.55e-05;qvalue= 0.318;sequence=AATTATTTAACAA;
E_coli_genome	fimo	Nucleotide motif (loose)	451861	451873	45.9	+	.	Motif 595_gi;Alias=;ID=595-63-E_coli_genome;pvalue=2.55e-05;qvalue= 0.318;sequence=AAATAATTATCAT;
E_coli_genome	fimo	Nucleotide motif (loose)	459024	459036	45.9	-	.	Motif 595_gi;Alias=;ID=595-64-E_coli_genome;pvalue=2.55e-05;qvalue= 0.318;sequence=ATTTTTTTATCAT;
E_coli_genome	fimo	Nucleotide motif (loose)	465990	466002	45.9	-	.	Motif 595_gi;Alias=;ID=595-65-E_coli_genome;pvalue=2.55e-05;qvalue= 0.318;sequence=AATTATTTTTCAT;
E_coli_genome	fimo	Nucleotide motif (loose)	479040	479052	45.9	+	.	Motif 595_gi;Alias=;ID=595-66-E_coli_genome;pvalue=2.55e-05;qvalue= 0.318;sequence=ATAAATAATACAA;
E_coli_genome	fimo	Nucleotide motif (loose)	481069	481081	45.9	+	.	Motif 595_gi;Alias=;ID=595-67-E_coli_genome;pvalue=2.55e-05;qvalue= 0.318;sequence=ATTATTAAATCTA;
E_coli_genome	fimo	Nucleotide motif (loose)	503332	503344	45.9	-	.	Motif 595_gi;Alias=;ID=595-68-E_coli_genome;pvalue=2.55e-05;qvalue= 0.318;sequence=AATAATTATTCAT;
E_coli_genome	fimo	Nucleotide motif (loose)	511483	511495	45.9	-	.	Motif 595_gi;Alias=;ID=595-69-E_coli_genome;pvalue=2.55e-05;qvalue= 0.318;sequence=ATTTTTTAATCTT;
E_coli_genome	fimo	Nucleotide motif (loose)	517309	517321	45.9	-	.	Motif 595_gi;Alias=;ID=595-70-E_coli_genome;pvalue=2.55e-05;qvalue= 0.318;sequence=AATTATAAAACTT;
E_coli_genome	fimo	Nucleotide motif (loose)	527613	527625	45.9	+	.	Motif 595_gi;Alias=;ID=595-71-E_coli_genome;pvalue=2.55e-05;qvalue= 0.318;sequence=ATTTTTTATACTA;
E_coli_genome	fimo	Nucleotide motif (loose)	528872	528884	45.9	-	.	Motif 595_gi;Alias=;ID=595-72-E_coli_genome;pvalue=2.55e-05;qvalue= 0.318;sequence=AAAAAATAATCAT;
E_coli_genome	fimo	Nucleotide motif (loose)	529458	529470	45.9	+	.	Motif 595_gi;Alias=;ID=595-73-E_coli_genome;pvalue=2.55e-05;qvalue= 0.318;sequence=AAAATAAATTCTT;
E_coli_genome	fimo	Nucleotide motif (loose)	536116	536128	45.9	-	.	Motif 595_gi;Alias=;ID=595-74-E_coli_genome;pvalue=2.55e-05;qvalue= 0.318;sequence=AATAAAATATCTT;
E_coli_genome	fimo	Nucleotide motif (loose)	546497	546509	45.9	+	.	Motif 595_gi;Alias=;ID=595-75-E_coli_genome;pvalue=2.55e-05;qvalue= 0.318;sequence=ATTTTTAAAACAA;
E_coli_genome	fimo	Nucleotide motif (loose)	558030	558042	45.9	-	.	Motif 595_gi;Alias=;ID=595-76-E_coli_genome;pvalue=2.55e-05;qvalue= 0.318;sequence=AAAATATATTCAA;
E_coli_genome	fimo	Nucleotide motif (loose)	558513	558525	45.9	-	.	Motif 595_gi;Alias=;ID=595-77-E_coli_genome;pvalue=2.55e-05;qvalue= 0.318;sequence=AATAAATTATCAT;
E_coli_genome	fimo	Nucleotide motif (loose)	558771	558783	45.9	-	.	Motif 595_gi;Alias=;ID=595-78-E_coli_genome;pvalue=2.55e-05;qvalue= 0.318;sequence=ATATATAATTCAA;
E_coli_genome	fimo	Nucleotide motif (loose)	561963	561975	45.9	-	.	Motif 595_gi;Alias=;ID=595-79-E_coli_genome;pvalue=2.55e-05;qvalue= 0.318;sequence=ATATTTTTTTCAA;
E_coli_genome	fimo	Nucleotide motif (loose)	568609	568621	45.9	-	.	Motif 595_gi;Alias=;ID=595-80-E_coli_genome;pvalue=2.55e-05;qvalue= 0.318;sequence=AATTAATAATCAA;
E_coli_genome	fimo	Nucleotide motif (loose)	568836	568848	45.9	+	.	Motif 595_gi;Alias=;ID=595-81-E_coli_genome;pvalue=2.55e-05;qvalue= 0.318;sequence=AAAAAATAAACAA;
E_coli_genome	fimo	Nucleotide motif (loose)	569611	569623	45.9	-	.	Motif 595_gi;Alias=;ID=595-82-E_coli_genome;pvalue=2.55e-05;qvalue= 0.318;sequence=AATAATTTTTCAA;
E_coli_genome	fimo	Nucleotide motif (loose)	569950	569962	45.9	+	.	Motif 595_gi;Alias=;ID=595-83-E_coli_genome;pvalue=2.55e-05;qvalue= 0.318;sequence=ATTATAATATCAT;
E_coli_genome	fimo	Nucleotide motif (loose)	569947	569959	45.9	-	.	Motif 595_gi;Alias=;ID=595-84-E_coli_genome;pvalue=2.55e-05;qvalue= 0.318;sequence=ATATTATAATCAA;
E_coli_genome	fimo	Nucleotide motif (loose)	570479	570491	45.9	+	.	Motif 595_gi;Alias=;ID=595-85-E_coli_genome;pvalue=2.55e-05;qvalue= 0.318;sequence=AATTAATTATCTT;
E_coli_genome	fimo	Nucleotide motif (loose)	571641	571653	45.9	-	.	Motif 595_gi;Alias=;ID=595-86-E_coli_genome;pvalue=2.55e-05;qvalue= 0.318;sequence=ATATAAAATTCAT;
E_coli_genome	fimo	Nucleotide motif (loose)	577005	577017	45.9	+	.	Motif 595_gi;Alias=;ID=595-87-E_coli_genome;pvalue=2.55e-05;qvalue= 0.318;sequence=AAAAATAAATCTA;
E_coli_genome	fimo	Nucleotide motif (loose)	579482	579494	45.9	-	.	Motif 595_gi;Alias=;ID=595-88-E_coli_genome;pvalue=2.55e-05;qvalue= 0.318;sequence=ATTATATTTACTA;
E_coli_genome	fimo	Nucleotide motif (loose)	582518	582530	45.9	-	.	Motif 595_gi;Alias=;ID=595-89-E_coli_genome;pvalue=2.55e-05;qvalue= 0.318;sequence=AAAAATTAAACAT;
E_coli_genome	fimo	Nucleotide motif (loose)	583390	583402	45.9	+	.	Motif 595_gi;Alias=;ID=595-90-E_coli_genome;pvalue=2.55e-05;qvalue= 0.318;sequence=ATTTTAAATTCAA;
E_coli_genome	fimo	Nucleotide motif (loose)	583529	583541	45.9	+	.	Motif 595_gi;Alias=;ID=595-91-E_coli_genome;pvalue=2.55e-05;qvalue= 0.318;sequence=ATAATTTAATCTT;
E_coli_genome	fimo	Nucleotide motif (loose)	583654	583666	45.9	-	.	Motif 595_gi;Alias=;ID=595-92-E_coli_genome;pvalue=2.55e-05;qvalue= 0.318;sequence=AAAATTAAAACAA;
E_coli_genome	fimo	Nucleotide motif (loose)	583721	583733	45.9	-	.	Motif 595_gi;Alias=;ID=595-93-E_coli_genome;pvalue=2.55e-05;qvalue= 0.318;sequence=ATAATTAAATCAA;
E_coli_genome	fimo	Nucleotide motif (loose)	583756	583768	45.9	+	.	Motif 595_gi;Alias=;ID=595-94-E_coli_genome;pvalue=2.55e-05;qvalue= 0.318;sequence=AAAAAAAATTCAT;
E_coli_genome	fimo	Nucleotide motif (loose)	584077	584089	45.9	+	.	Motif 595_gi;Alias=;ID=595-95-E_coli_genome;pvalue=2.55e-05;qvalue= 0.318;sequence=AATATAAATACAT;
E_coli_genome	fimo	Nucleotide motif (loose)	585669	585681	45.9	-	.	Motif 595_gi;Alias=;ID=595-96-E_coli_genome;pvalue=2.55e-05;qvalue= 0.318;sequence=ATAAAAAATACAT;
E_coli_genome	fimo	Nucleotide motif (loose)	605783	605795	45.9	+	.	Motif 595_gi;Alias=;ID=595-97-E_coli_genome;pvalue=2.55e-05;qvalue= 0.318;sequence=ATTTTAAAAACAT;
E_coli_genome	fimo	Nucleotide motif (loose)	612674	612686	45.9	+	.	Motif 595_gi;Alias=;ID=595-98-E_coli_genome;pvalue=2.55e-05;qvalue= 0.318;sequence=ATAATATTATCAA;
E_coli_genome	fimo	Nucleotide motif (loose)	641907	641919	45.9	-	.	Motif 595_gi;Alias=;ID=595-99-E_coli_genome;pvalue=2.55e-05;qvalue= 0.318;sequence=ATATTATAATCAT;
E_coli_genome	fimo	Nucleotide motif (loose)	647847	647859	45.9	-	.	Motif 595_gi;Alias=;ID=595-100-E_coli_genome;pvalue=2.55e-05;qvalue= 0.318;sequence=AATTTTTAATCAT;
E_coli_genome	fimo	Nucleotide motif (loose)	652072	652084	45.9	-	.	Motif 595_gi;Alias=;ID=595-101-E_coli_genome;pvalue=2.55e-05;qvalue= 0.318;sequence=AATTAAAAAACTT;
E_coli_genome	fimo	Nucleotide motif (loose)	652133	652145	45.9	-	.	Motif 595_gi;Alias=;ID=595-102-E_coli_genome;pvalue=2.55e-05;qvalue= 0.318;sequence=AAATTTTATTCAT;
E_coli_genome	fimo	Nucleotide motif (loose)	652185	652197	45.9	+	.	Motif 595_gi;Alias=;ID=595-103-E_coli_genome;pvalue=2.55e-05;qvalue= 0.318;sequence=ATTTTAATTACAT;
E_coli_genome	fimo	Nucleotide motif (loose)	656231	656243	45.9	+	.	Motif 595_gi;Alias=;ID=595-104-E_coli_genome;pvalue=2.55e-05;qvalue= 0.318;sequence=AAAAAATAATCTA;
E_coli_genome	fimo	Nucleotide motif (loose)	656267	656279	45.9	+	.	Motif 595_gi;Alias=;ID=595-105-E_coli_genome;pvalue=2.55e-05;qvalue= 0.318;sequence=ATATTATATACTT;
E_coli_genome	fimo	Nucleotide motif (loose)	656420	656432	45.9	+	.	Motif 595_gi;Alias=;ID=595-106-E_coli_genome;pvalue=2.55e-05;qvalue= 0.318;sequence=AAATATTTAACTT;
E_coli_genome	fimo	Nucleotide motif (loose)	656699	656711	45.9	-	.	Motif 595_gi;Alias=;ID=595-107-E_coli_genome;pvalue=2.55e-05;qvalue= 0.318;sequence=ATATATAAATCAT;
E_coli_genome	fimo	Nucleotide motif (loose)	666286	666298	45.9	-	.	Motif 595_gi;Alias=;ID=595-108-E_coli_genome;pvalue=2.55e-05;qvalue= 0.318;sequence=AATAAAAAAACAT;
E_coli_genome	fimo	Nucleotide motif (loose)	678778	678790	45.9	+	.	Motif 595_gi;Alias=;ID=595-109-E_coli_genome;pvalue=2.55e-05;qvalue= 0.318;sequence=AAATTATTTTCTA;
E_coli_genome	fimo	Nucleotide motif (loose)	678790	678802	45.9	+	.	Motif 595_gi;Alias=;ID=595-110-E_coli_genome;pvalue=2.55e-05;qvalue= 0.318;sequence=ATATTTTTATCTT;
E_coli_genome	fimo	Nucleotide motif (loose)	679394	679406	45.9	+	.	Motif 595_gi;Alias=;ID=595-111-E_coli_genome;pvalue=2.55e-05;qvalue= 0.318;sequence=ATTTTTTATTCAT;
E_coli_genome	fimo	Nucleotide motif (loose)	699374	699386	45.9	-	.	Motif 595_gi;Alias=;ID=595-112-E_coli_genome;pvalue=2.55e-05;qvalue= 0.318;sequence=AAAATATAAACAT;
E_coli_genome	fimo	Nucleotide motif (loose)	716681	716693	45.9	-	.	Motif 595_gi;Alias=;ID=595-113-E_coli_genome;pvalue=2.55e-05;qvalue= 0.318;sequence=ATTTTTTATTCAA;
E_coli_genome	fimo	Nucleotide motif (loose)	721047	721059	45.9	+	.	Motif 595_gi;Alias=;ID=595-114-E_coli_genome;pvalue=2.55e-05;qvalue= 0.318;sequence=AATTAATATTCAA;
E_coli_genome	fimo	Nucleotide motif (loose)	728955	728967	45.9	+	.	Motif 595_gi;Alias=;ID=595-115-E_coli_genome;pvalue=2.55e-05;qvalue= 0.318;sequence=ATTAATTTAACTT;
E_coli_genome	fimo	Nucleotide motif (loose)	729456	729468	45.9	-	.	Motif 595_gi;Alias=;ID=595-116-E_coli_genome;pvalue=2.55e-05;qvalue= 0.318;sequence=ATATATATTTCAT;
E_coli_genome	fimo	Nucleotide motif (loose)	735862	735874	45.9	-	.	Motif 595_gi;Alias=;ID=595-117-E_coli_genome;pvalue=2.55e-05;qvalue= 0.318;sequence=ATTATTTTTACAT;
E_coli_genome	fimo	Nucleotide motif (loose)	736733	736745	45.9	-	.	Motif 595_gi;Alias=;ID=595-118-E_coli_genome;pvalue=2.55e-05;qvalue= 0.318;sequence=AATTTTTAAACAT;
E_coli_genome	fimo	Nucleotide motif (loose)	737999	738011	45.9	-	.	Motif 595_gi;Alias=;ID=595-119-E_coli_genome;pvalue=2.55e-05;qvalue= 0.318;sequence=AATTTTTAAACAT;
E_coli_genome	fimo	Nucleotide motif (loose)	752943	752955	45.9	-	.	Motif 595_gi;Alias=;ID=595-120-E_coli_genome;pvalue=2.55e-05;qvalue= 0.318;sequence=ATATTTTATTCAT;
E_coli_genome	fimo	Nucleotide motif (loose)	753122	753134	45.9	+	.	Motif 595_gi;Alias=;ID=595-121-E_coli_genome;pvalue=2.55e-05;qvalue= 0.318;sequence=ATATAAAAATCAA;
E_coli_genome	fimo	Nucleotide motif (loose)	753157	753169	45.9	+	.	Motif 595_gi;Alias=;ID=595-122-E_coli_genome;pvalue=2.55e-05;qvalue= 0.318;sequence=AAAATATTTACAA;
E_coli_genome	fimo	Nucleotide motif (loose)	754669	754681	45.9	+	.	Motif 595_gi;Alias=;ID=595-123-E_coli_genome;pvalue=2.55e-05;qvalue= 0.318;sequence=AATTATTAAACTT;
E_coli_genome	fimo	Nucleotide motif (loose)	754838	754850	45.9	-	.	Motif 595_gi;Alias=;ID=595-124-E_coli_genome;pvalue=2.55e-05;qvalue= 0.318;sequence=AATTTTTAATCAT;
E_coli_genome	fimo	Nucleotide motif (loose)	785437	785449	45.9	+	.	Motif 595_gi;Alias=;ID=595-125-E_coli_genome;pvalue=2.55e-05;qvalue= 0.318;sequence=AAATAATTAACAA;
E_coli_genome	fimo	Nucleotide motif (loose)	800734	800746	45.9	-	.	Motif 595_gi;Alias=;ID=595-126-E_coli_genome;pvalue=2.55e-05;qvalue= 0.318;sequence=AATTTAAAAACAT;
E_coli_genome	fimo	Nucleotide motif (loose)	813034	813046	45.9	+	.	Motif 595_gi;Alias=;ID=595-127-E_coli_genome;pvalue=2.55e-05;qvalue= 0.318;sequence=AAAAATTTTACTT;
E_coli_genome	fimo	Nucleotide motif (loose)	820765	820777	45.9	+	.	Motif 595_gi;Alias=;ID=595-128-E_coli_genome;pvalue=2.55e-05;qvalue= 0.318;sequence=AATATTTTTTCTA;
E_coli_genome	fimo	Nucleotide motif (loose)	840266	840278	45.9	-	.	Motif 595_gi;Alias=;ID=595-129-E_coli_genome;pvalue=2.55e-05;qvalue= 0.318;sequence=AAATATTTATCAT;
E_coli_genome	fimo	Nucleotide motif (loose)	846894	846906	45.9	+	.	Motif 595_gi;Alias=;ID=595-130-E_coli_genome;pvalue=2.55e-05;qvalue= 0.318;sequence=AATAAATAAACAT;
E_coli_genome	fimo	Nucleotide motif (loose)	848269	848281	45.9	+	.	Motif 595_gi;Alias=;ID=595-131-E_coli_genome;pvalue=2.55e-05;qvalue= 0.318;sequence=AAAAAATTTACTT;
E_coli_genome	fimo	Nucleotide motif (loose)	849202	849214	45.9	-	.	Motif 595_gi;Alias=;ID=595-132-E_coli_genome;pvalue=2.55e-05;qvalue= 0.318;sequence=ATTAAATTTACAT;
E_coli_genome	fimo	Nucleotide motif (loose)	850174	850186	45.9	-	.	Motif 595_gi;Alias=;ID=595-133-E_coli_genome;pvalue=2.55e-05;qvalue= 0.318;sequence=AAAATTTTTTCAA;
E_coli_genome	fimo	Nucleotide motif (loose)	850406	850418	45.9	+	.	Motif 595_gi;Alias=;ID=595-134-E_coli_genome;pvalue=2.55e-05;qvalue= 0.318;sequence=ATATTTAAAACTT;
E_coli_genome	fimo	Nucleotide motif (loose)	879457	879469	45.9	-	.	Motif 595_gi;Alias=;ID=595-135-E_coli_genome;pvalue=2.55e-05;qvalue= 0.318;sequence=ATATTAATTTCAT;
E_coli_genome	fimo	Nucleotide motif (loose)	888102	888114	45.9	+	.	Motif 595_gi;Alias=;ID=595-136-E_coli_genome;pvalue=2.55e-05;qvalue= 0.318;sequence=AAAAAAATTTCAT;
E_coli_genome	fimo	Nucleotide motif (loose)	889940	889952	45.9	+	.	Motif 595_gi;Alias=;ID=595-137-E_coli_genome;pvalue=2.55e-05;qvalue= 0.318;sequence=ATATATTTTACTA;
E_coli_genome	fimo	Nucleotide motif (loose)	900667	900679	45.9	-	.	Motif 595_gi;Alias=;ID=595-138-E_coli_genome;pvalue=2.55e-05;qvalue= 0.318;sequence=ATTATTTAATCAT;
E_coli_genome	fimo	Nucleotide motif (loose)	913836	913848	45.9	+	.	Motif 595_gi;Alias=;ID=595-139-E_coli_genome;pvalue=2.55e-05;qvalue= 0.318;sequence=ATTTAATATACAT;
E_coli_genome	fimo	Nucleotide motif (loose)	916283	916295	45.9	+	.	Motif 595_gi;Alias=;ID=595-140-E_coli_genome;pvalue=2.55e-05;qvalue= 0.318;sequence=AATAATTTATCAT;
E_coli_genome	fimo	Nucleotide motif (loose)	931077	931089	45.9	-	.	Motif 595_gi;Alias=;ID=595-141-E_coli_genome;pvalue=2.55e-05;qvalue= 0.318;sequence=AATAATTTTACAA;
E_coli_genome	fimo	Nucleotide motif (loose)	954866	954878	45.9	-	.	Motif 595_gi;Alias=;ID=595-142-E_coli_genome;pvalue=2.55e-05;qvalue= 0.318;sequence=AAAATAAAATCAA;
E_coli_genome	fimo	Nucleotide motif (loose)	986181	986193	45.9	-	.	Motif 595_gi;Alias=;ID=595-143-E_coli_genome;pvalue=2.55e-05;qvalue= 0.318;sequence=AATAAATTTACAA;
E_coli_genome	fimo	Nucleotide motif (loose)	990499	990511	45.9	-	.	Motif 595_gi;Alias=;ID=595-144-E_coli_genome;pvalue=2.55e-05;qvalue= 0.318;sequence=ATTTTTATAACAT;
E_coli_genome	fimo	Nucleotide motif (loose)	998421	998433	45.9	-	.	Motif 595_gi;Alias=;ID=595-145-E_coli_genome;pvalue=2.55e-05;qvalue= 0.318;sequence=ATTAATAAAACAA;
E_coli_genome	fimo	Nucleotide motif (loose)	1021036	1021048	45.9	+	.	Motif 595_gi;Alias=;ID=595-146-E_coli_genome;pvalue=2.55e-05;qvalue= 0.318;sequence=ATAAATTAATCTT;
E_coli_genome	fimo	Nucleotide motif (loose)	1030667	1030679	45.9	+	.	Motif 595_gi;Alias=;ID=595-147-E_coli_genome;pvalue=2.55e-05;qvalue= 0.318;sequence=ATAATTATTACTA;
E_coli_genome	fimo	Nucleotide motif (loose)	1042749	1042761	45.9	+	.	Motif 595_gi;Alias=;ID=595-148-E_coli_genome;pvalue=2.55e-05;qvalue= 0.318;sequence=ATAAATTTTTCTT;
E_coli_genome	fimo	Nucleotide motif (loose)	1042743	1042755	45.9	-	.	Motif 595_gi;Alias=;ID=595-149-E_coli_genome;pvalue=2.55e-05;qvalue= 0.318;sequence=AATTTATTTTCTA;
E_coli_genome	fimo	Nucleotide motif (loose)	1081244	1081256	45.9	+	.	Motif 595_gi;Alias=;ID=595-150-E_coli_genome;pvalue=2.55e-05;qvalue= 0.318;sequence=ATTTTATAAACAT;
E_coli_genome	fimo	Nucleotide motif (loose)	1084893	1084905	45.9	-	.	Motif 595_gi;Alias=;ID=595-151-E_coli_genome;pvalue=2.55e-05;qvalue= 0.318;sequence=AATATATTTACTT;
E_coli_genome	fimo	Nucleotide motif (loose)	1088068	1088080	45.9	-	.	Motif 595_gi;Alias=;ID=595-152-E_coli_genome;pvalue=2.55e-05;qvalue= 0.318;sequence=AAATTAAAAACAT;
E_coli_genome	fimo	Nucleotide motif (loose)	1092746	1092758	45.9	+	.	Motif 595_gi;Alias=;ID=595-153-E_coli_genome;pvalue=2.55e-05;qvalue= 0.318;sequence=ATAATAATTACAT;
E_coli_genome	fimo	Nucleotide motif (loose)	1103318	1103330	45.9	+	.	Motif 595_gi;Alias=;ID=595-154-E_coli_genome;pvalue=2.55e-05;qvalue= 0.318;sequence=AAATATAAAACTA;
E_coli_genome	fimo	Nucleotide motif (loose)	1107044	1107056	45.9	+	.	Motif 595_gi;Alias=;ID=595-155-E_coli_genome;pvalue=2.55e-05;qvalue= 0.318;sequence=ATTTATAAATCAT;
E_coli_genome	fimo	Nucleotide motif (loose)	1109107	1109119	45.9	-	.	Motif 595_gi;Alias=;ID=595-156-E_coli_genome;pvalue=2.55e-05;qvalue= 0.318;sequence=ATTTATTTATCAA;
E_coli_genome	fimo	Nucleotide motif (loose)	1117381	1117393	45.9	-	.	Motif 595_gi;Alias=;ID=595-157-E_coli_genome;pvalue=2.55e-05;qvalue= 0.318;sequence=ATTTTTTTATCTT;
E_coli_genome	fimo	Nucleotide motif (loose)	1119136	1119148	45.9	+	.	Motif 595_gi;Alias=;ID=595-158-E_coli_genome;pvalue=2.55e-05;qvalue= 0.318;sequence=ATTTTTATTTCAA;
E_coli_genome	fimo	Nucleotide motif (loose)	1119127	1119139	45.9	-	.	Motif 595_gi;Alias=;ID=595-159-E_coli_genome;pvalue=2.55e-05;qvalue= 0.318;sequence=AAATAAATATCAT;
E_coli_genome	fimo	Nucleotide motif (loose)	1119154	1119166	45.9	-	.	Motif 595_gi;Alias=;ID=595-160-E_coli_genome;pvalue=2.55e-05;qvalue= 0.318;sequence=ATTATTAATTCAA;
E_coli_genome	fimo	Nucleotide motif (loose)	1119628	1119640	45.9	+	.	Motif 595_gi;Alias=;ID=595-161-E_coli_genome;pvalue=2.55e-05;qvalue= 0.318;sequence=ATAATAAAATCTT;
E_coli_genome	fimo	Nucleotide motif (loose)	1125407	1125419	45.9	+	.	Motif 595_gi;Alias=;ID=595-162-E_coli_genome;pvalue=2.55e-05;qvalue= 0.318;sequence=ATTTTTTTATCAA;
E_coli_genome	fimo	Nucleotide motif (loose)	1164069	1164081	45.9	+	.	Motif 595_gi;Alias=;ID=595-163-E_coli_genome;pvalue=2.55e-05;qvalue= 0.318;sequence=ATTAATAAAACAA;
E_coli_genome	fimo	Nucleotide motif (loose)	1165865	1165877	45.9	+	.	Motif 595_gi;Alias=;ID=595-164-E_coli_genome;pvalue=2.55e-05;qvalue= 0.318;sequence=AAATAATAAACAA;
E_coli_genome	fimo	Nucleotide motif (loose)	1168944	1168956	45.9	-	.	Motif 595_gi;Alias=;ID=595-165-E_coli_genome;pvalue=2.55e-05;qvalue= 0.318;sequence=ATTTAAAAATCTT;
E_coli_genome	fimo	Nucleotide motif (loose)	1174686	1174698	45.9	+	.	Motif 595_gi;Alias=;ID=595-166-E_coli_genome;pvalue=2.55e-05;qvalue= 0.318;sequence=AAAAATTTTACAT;
E_coli_genome	fimo	Nucleotide motif (loose)	1180112	1180124	45.9	-	.	Motif 595_gi;Alias=;ID=595-167-E_coli_genome;pvalue=2.55e-05;qvalue= 0.318;sequence=ATATAAATTTCAT;
E_coli_genome	fimo	Nucleotide motif (loose)	1196383	1196395	45.9	-	.	Motif 595_gi;Alias=;ID=595-168-E_coli_genome;pvalue=2.55e-05;qvalue= 0.318;sequence=ATAAATTTAACAA;
E_coli_genome	fimo	Nucleotide motif (loose)	1196448	1196460	45.9	+	.	Motif 595_gi;Alias=;ID=595-169-E_coli_genome;pvalue=2.55e-05;qvalue= 0.318;sequence=AAAATTTTATCAA;
E_coli_genome	fimo	Nucleotide motif (loose)	1210831	1210843	45.9	-	.	Motif 595_gi;Alias=;ID=595-170-E_coli_genome;pvalue=2.55e-05;qvalue= 0.318;sequence=AATTAATTTACTA;
E_coli_genome	fimo	Nucleotide motif (loose)	1211622	1211634	45.9	-	.	Motif 595_gi;Alias=;ID=595-171-E_coli_genome;pvalue=2.55e-05;qvalue= 0.318;sequence=ATAAATAAAACAA;
E_coli_genome	fimo	Nucleotide motif (loose)	1215699	1215711	45.9	+	.	Motif 595_gi;Alias=;ID=595-172-E_coli_genome;pvalue=2.55e-05;qvalue= 0.318;sequence=ATTAATTTATCAT;
E_coli_genome	fimo	Nucleotide motif (loose)	1216143	1216155	45.9	+	.	Motif 595_gi;Alias=;ID=595-173-E_coli_genome;pvalue=2.55e-05;qvalue= 0.318;sequence=ATAAATTTTTCAT;
E_coli_genome	fimo	Nucleotide motif (loose)	1216140	1216152	45.9	-	.	Motif 595_gi;Alias=;ID=595-174-E_coli_genome;pvalue=2.55e-05;qvalue= 0.318;sequence=AAAAATTTATCTT;
E_coli_genome	fimo	Nucleotide motif (loose)	1216336	1216348	45.9	+	.	Motif 595_gi;Alias=;ID=595-175-E_coli_genome;pvalue=2.55e-05;qvalue= 0.318;sequence=ATTAAAATTTCAT;
E_coli_genome	fimo	Nucleotide motif (loose)	1216520	1216532	45.9	+	.	Motif 595_gi;Alias=;ID=595-176-E_coli_genome;pvalue=2.55e-05;qvalue= 0.318;sequence=AAAATATTATCTT;
E_coli_genome	fimo	Nucleotide motif (loose)	1216771	1216783	45.9	+	.	Motif 595_gi;Alias=;ID=595-177-E_coli_genome;pvalue=2.55e-05;qvalue= 0.318;sequence=ATTTATTTTTCAA;
E_coli_genome	fimo	Nucleotide motif (loose)	1217211	1217223	45.9	+	.	Motif 595_gi;Alias=;ID=595-178-E_coli_genome;pvalue=2.55e-05;qvalue= 0.318;sequence=AAAATTTTATCTT;
E_coli_genome	fimo	Nucleotide motif (loose)	1219893	1219905	45.9	-	.	Motif 595_gi;Alias=;ID=595-179-E_coli_genome;pvalue=2.55e-05;qvalue= 0.318;sequence=ATATATAATACTT;
E_coli_genome	fimo	Nucleotide motif (loose)	1222297	1222309	45.9	-	.	Motif 595_gi;Alias=;ID=595-180-E_coli_genome;pvalue=2.55e-05;qvalue= 0.318;sequence=AATAATATTTCAT;
E_coli_genome	fimo	Nucleotide motif (loose)	1225946	1225958	45.9	-	.	Motif 595_gi;Alias=;ID=595-181-E_coli_genome;pvalue=2.55e-05;qvalue= 0.318;sequence=ATTTTTAAAACAT;
E_coli_genome	fimo	Nucleotide motif (loose)	1230453	1230465	45.9	+	.	Motif 595_gi;Alias=;ID=595-182-E_coli_genome;pvalue=2.55e-05;qvalue= 0.318;sequence=ATAAATTTTACTT;
E_coli_genome	fimo	Nucleotide motif (loose)	1237494	1237506	45.9	+	.	Motif 595_gi;Alias=;ID=595-183-E_coli_genome;pvalue=2.55e-05;qvalue= 0.318;sequence=ATAATATTTTCAA;
E_coli_genome	fimo	Nucleotide motif (loose)	1237490	1237502	45.9	-	.	Motif 595_gi;Alias=;ID=595-184-E_coli_genome;pvalue=2.55e-05;qvalue= 0.318;sequence=AAATATTATTCAA;
E_coli_genome	fimo	Nucleotide motif (loose)	1244603	1244615	45.9	+	.	Motif 595_gi;Alias=;ID=595-185-E_coli_genome;pvalue=2.55e-05;qvalue= 0.318;sequence=ATATTTTTTACAT;
E_coli_genome	fimo	Nucleotide motif (loose)	1256121	1256133	45.9	+	.	Motif 595_gi;Alias=;ID=595-186-E_coli_genome;pvalue=2.55e-05;qvalue= 0.318;sequence=ATATATTTAACAT;
E_coli_genome	fimo	Nucleotide motif (loose)	1256214	1256226	45.9	+	.	Motif 595_gi;Alias=;ID=595-187-E_coli_genome;pvalue=2.55e-05;qvalue= 0.318;sequence=AAAAATATTACAA;
E_coli_genome	fimo	Nucleotide motif (loose)	1256660	1256672	45.9	+	.	Motif 595_gi;Alias=;ID=595-188-E_coli_genome;pvalue=2.55e-05;qvalue= 0.318;sequence=ATTTTATATACTT;
E_coli_genome	fimo	Nucleotide motif (loose)	1268089	1268101	45.9	+	.	Motif 595_gi;Alias=;ID=595-189-E_coli_genome;pvalue=2.55e-05;qvalue= 0.318;sequence=AAATAAATAACAT;
E_coli_genome	fimo	Nucleotide motif (loose)	1299291	1299303	45.9	+	.	Motif 595_gi;Alias=;ID=595-190-E_coli_genome;pvalue=2.55e-05;qvalue= 0.318;sequence=ATTATTTTTACTT;
E_coli_genome	fimo	Nucleotide motif (loose)	1300696	1300708	45.9	+	.	Motif 595_gi;Alias=;ID=595-191-E_coli_genome;pvalue=2.55e-05;qvalue= 0.318;sequence=AAATAATAATCAA;
E_coli_genome	fimo	Nucleotide motif (loose)	1300709	1300721	45.9	-	.	Motif 595_gi;Alias=;ID=595-192-E_coli_genome;pvalue=2.55e-05;qvalue= 0.318;sequence=AATAATTTAACAA;
E_coli_genome	fimo	Nucleotide motif (loose)	1302904	1302916	45.9	+	.	Motif 595_gi;Alias=;ID=595-193-E_coli_genome;pvalue=2.55e-05;qvalue= 0.318;sequence=AAAATTTATTCTA;
E_coli_genome	fimo	Nucleotide motif (loose)	1310158	1310170	45.9	-	.	Motif 595_gi;Alias=;ID=595-194-E_coli_genome;pvalue=2.55e-05;qvalue= 0.318;sequence=ATTTTTAAAACAA;
E_coli_genome	fimo	Nucleotide motif (loose)	1333708	1333720	45.9	+	.	Motif 595_gi;Alias=;ID=595-195-E_coli_genome;pvalue=2.55e-05;qvalue= 0.318;sequence=ATTATTTTTTCTT;
E_coli_genome	fimo	Nucleotide motif (loose)	1334823	1334835	45.9	+	.	Motif 595_gi;Alias=;ID=595-196-E_coli_genome;pvalue=2.55e-05;qvalue= 0.318;sequence=AAAATAATTTCTT;
E_coli_genome	fimo	Nucleotide motif (loose)	1343482	1343494	45.9	+	.	Motif 595_gi;Alias=;ID=595-197-E_coli_genome;pvalue=2.55e-05;qvalue= 0.318;sequence=AATTTTATATCTT;
E_coli_genome	fimo	Nucleotide motif (loose)	1344737	1344749	45.9	-	.	Motif 595_gi;Alias=;ID=595-198-E_coli_genome;pvalue=2.55e-05;qvalue= 0.318;sequence=AATATATATACTT;
E_coli_genome	fimo	Nucleotide motif (loose)	1346830	1346842	45.9	-	.	Motif 595_gi;Alias=;ID=595-199-E_coli_genome;pvalue=2.55e-05;qvalue= 0.318;sequence=ATAAAAAAAACAA;
E_coli_genome	fimo	Nucleotide motif (loose)	1351739	1351751	45.9	-	.	Motif 595_gi;Alias=;ID=595-200-E_coli_genome;pvalue=2.55e-05;qvalue= 0.318;sequence=AAAATTAAATCAA;
E_coli_genome	fimo	Nucleotide motif (loose)	1361044	1361056	45.9	-	.	Motif 595_gi;Alias=;ID=595-201-E_coli_genome;pvalue=2.55e-05;qvalue= 0.318;sequence=AATATTTTTTCAA;
E_coli_genome	fimo	Nucleotide motif (loose)	1368000	1368012	45.9	-	.	Motif 595_gi;Alias=;ID=595-202-E_coli_genome;pvalue=2.55e-05;qvalue= 0.318;sequence=AATTTTTTATCTT;
E_coli_genome	fimo	Nucleotide motif (loose)	1370670	1370682	45.9	-	.	Motif 595_gi;Alias=;ID=595-203-E_coli_genome;pvalue=2.55e-05;qvalue= 0.318;sequence=ATAAAAAAATCTT;
E_coli_genome	fimo	Nucleotide motif (loose)	1392960	1392972	45.9	+	.	Motif 595_gi;Alias=;ID=595-204-E_coli_genome;pvalue=2.55e-05;qvalue= 0.318;sequence=ATTTTTTATTCTT;
E_coli_genome	fimo	Nucleotide motif (loose)	1395774	1395786	45.9	-	.	Motif 595_gi;Alias=;ID=595-205-E_coli_genome;pvalue=2.55e-05;qvalue= 0.318;sequence=AATTTTTAATCTA;
E_coli_genome	fimo	Nucleotide motif (loose)	1413941	1413953	45.9	+	.	Motif 595_gi;Alias=;ID=595-206-E_coli_genome;pvalue=2.55e-05;qvalue= 0.318;sequence=AAAAATATTTCAA;
E_coli_genome	fimo	Nucleotide motif (loose)	1417990	1418002	45.9	+	.	Motif 595_gi;Alias=;ID=595-207-E_coli_genome;pvalue=2.55e-05;qvalue= 0.318;sequence=ATTTTATTTTCTT;
E_coli_genome	fimo	Nucleotide motif (loose)	1424485	1424497	45.9	+	.	Motif 595_gi;Alias=;ID=595-208-E_coli_genome;pvalue=2.55e-05;qvalue= 0.318;sequence=ATTTTAATAACTA;
E_coli_genome	fimo	Nucleotide motif (loose)	1425080	1425092	45.9	-	.	Motif 595_gi;Alias=;ID=595-209-E_coli_genome;pvalue=2.55e-05;qvalue= 0.318;sequence=ATTATTAATACAT;
E_coli_genome	fimo	Nucleotide motif (loose)	1433979	1433991	45.9	-	.	Motif 595_gi;Alias=;ID=595-210-E_coli_genome;pvalue=2.55e-05;qvalue= 0.318;sequence=ATATAATAAACTT;
E_coli_genome	fimo	Nucleotide motif (loose)	1436907	1436919	45.9	-	.	Motif 595_gi;Alias=;ID=595-211-E_coli_genome;pvalue=2.55e-05;qvalue= 0.318;sequence=AATAAAATAACTA;
E_coli_genome	fimo	Nucleotide motif (loose)	1437080	1437092	45.9	+	.	Motif 595_gi;Alias=;ID=595-212-E_coli_genome;pvalue=2.55e-05;qvalue= 0.318;sequence=AAAAATTATACTT;
E_coli_genome	fimo	Nucleotide motif (loose)	1442886	1442898	45.9	+	.	Motif 595_gi;Alias=;ID=595-213-E_coli_genome;pvalue=2.55e-05;qvalue= 0.318;sequence=AAATATTTTACAA;
E_coli_genome	fimo	Nucleotide motif (loose)	1447305	1447317	45.9	-	.	Motif 595_gi;Alias=;ID=595-214-E_coli_genome;pvalue=2.55e-05;qvalue= 0.318;sequence=AATAAAAATACAT;
E_coli_genome	fimo	Nucleotide motif (loose)	1463823	1463835	45.9	-	.	Motif 595_gi;Alias=;ID=595-215-E_coli_genome;pvalue=2.55e-05;qvalue= 0.318;sequence=ATAAATTTTACTT;
E_coli_genome	fimo	Nucleotide motif (loose)	1465065	1465077	45.9	-	.	Motif 595_gi;Alias=;ID=595-216-E_coli_genome;pvalue=2.55e-05;qvalue= 0.318;sequence=AATAATTTTACAT;
E_coli_genome	fimo	Nucleotide motif (loose)	1465193	1465205	45.9	-	.	Motif 595_gi;Alias=;ID=595-217-E_coli_genome;pvalue=2.55e-05;qvalue= 0.318;sequence=ATATAAATTACAA;
E_coli_genome	fimo	Nucleotide motif (loose)	1490908	1490920	45.9	+	.	Motif 595_gi;Alias=;ID=595-218-E_coli_genome;pvalue=2.55e-05;qvalue= 0.318;sequence=AATAAATATTCAA;
E_coli_genome	fimo	Nucleotide motif (loose)	1495142	1495154	45.9	+	.	Motif 595_gi;Alias=;ID=595-219-E_coli_genome;pvalue=2.55e-05;qvalue= 0.318;sequence=ATATTATTAACAA;
E_coli_genome	fimo	Nucleotide motif (loose)	1500547	1500559	45.9	+	.	Motif 595_gi;Alias=;ID=595-220-E_coli_genome;pvalue=2.55e-05;qvalue= 0.318;sequence=ATAAATTAAACAA;
E_coli_genome	fimo	Nucleotide motif (loose)	1503059	1503071	45.9	+	.	Motif 595_gi;Alias=;ID=595-221-E_coli_genome;pvalue=2.55e-05;qvalue= 0.318;sequence=AAATATTAAACAA;
E_coli_genome	fimo	Nucleotide motif (loose)	1509647	1509659	45.9	-	.	Motif 595_gi;Alias=;ID=595-222-E_coli_genome;pvalue=2.55e-05;qvalue= 0.318;sequence=AAATAAAAATCAA;
E_coli_genome	fimo	Nucleotide motif (loose)	1526945	1526957	45.9	-	.	Motif 595_gi;Alias=;ID=595-223-E_coli_genome;pvalue=2.55e-05;qvalue= 0.318;sequence=AATTAAAAAACAT;
E_coli_genome	fimo	Nucleotide motif (loose)	1527114	1527126	45.9	+	.	Motif 595_gi;Alias=;ID=595-224-E_coli_genome;pvalue=2.55e-05;qvalue= 0.318;sequence=AATATTAATACAA;
E_coli_genome	fimo	Nucleotide motif (loose)	1527276	1527288	45.9	-	.	Motif 595_gi;Alias=;ID=595-225-E_coli_genome;pvalue=2.55e-05;qvalue= 0.318;sequence=ATTTAAAATACAT;
E_coli_genome	fimo	Nucleotide motif (loose)	1527653	1527665	45.9	-	.	Motif 595_gi;Alias=;ID=595-226-E_coli_genome;pvalue=2.55e-05;qvalue= 0.318;sequence=ATAAATAATTCAA;
E_coli_genome	fimo	Nucleotide motif (loose)	1530428	1530440	45.9	+	.	Motif 595_gi;Alias=;ID=595-227-E_coli_genome;pvalue=2.55e-05;qvalue= 0.318;sequence=ATATAAAATACAT;
E_coli_genome	fimo	Nucleotide motif (loose)	1531723	1531735	45.9	-	.	Motif 595_gi;Alias=;ID=595-228-E_coli_genome;pvalue=2.55e-05;qvalue= 0.318;sequence=AATTTTTAAACAT;
E_coli_genome	fimo	Nucleotide motif (loose)	1544698	1544710	45.9	+	.	Motif 595_gi;Alias=;ID=595-229-E_coli_genome;pvalue=2.55e-05;qvalue= 0.318;sequence=AATTAAATAACAT;
E_coli_genome	fimo	Nucleotide motif (loose)	1544887	1544899	45.9	-	.	Motif 595_gi;Alias=;ID=595-230-E_coli_genome;pvalue=2.55e-05;qvalue= 0.318;sequence=ATATATAAATCTT;
E_coli_genome	fimo	Nucleotide motif (loose)	1545460	1545472	45.9	+	.	Motif 595_gi;Alias=;ID=595-231-E_coli_genome;pvalue=2.55e-05;qvalue= 0.318;sequence=AATTATATTTCTT;
E_coli_genome	fimo	Nucleotide motif (loose)	1545599	1545611	45.9	-	.	Motif 595_gi;Alias=;ID=595-232-E_coli_genome;pvalue=2.55e-05;qvalue= 0.318;sequence=AATATTTAAACTT;
E_coli_genome	fimo	Nucleotide motif (loose)	1546150	1546162	45.9	-	.	Motif 595_gi;Alias=;ID=595-233-E_coli_genome;pvalue=2.55e-05;qvalue= 0.318;sequence=AATATTATTTCAT;
E_coli_genome	fimo	Nucleotide motif (loose)	1546217	1546229	45.9	-	.	Motif 595_gi;Alias=;ID=595-234-E_coli_genome;pvalue=2.55e-05;qvalue= 0.318;sequence=AAATAAATTTCAA;
E_coli_genome	fimo	Nucleotide motif (loose)	1556393	1556405	45.9	-	.	Motif 595_gi;Alias=;ID=595-235-E_coli_genome;pvalue=2.55e-05;qvalue= 0.318;sequence=ATATAAAAATCAT;
E_coli_genome	fimo	Nucleotide motif (loose)	1563167	1563179	45.9	-	.	Motif 595_gi;Alias=;ID=595-236-E_coli_genome;pvalue=2.55e-05;qvalue= 0.318;sequence=AAAAATATAACTT;
E_coli_genome	fimo	Nucleotide motif (loose)	1572174	1572186	45.9	+	.	Motif 595_gi;Alias=;ID=595-237-E_coli_genome;pvalue=2.55e-05;qvalue= 0.318;sequence=AATATTTTTTCAT;
E_coli_genome	fimo	Nucleotide motif (loose)	1572313	1572325	45.9	-	.	Motif 595_gi;Alias=;ID=595-238-E_coli_genome;pvalue=2.55e-05;qvalue= 0.318;sequence=AAATAATAATCAA;
E_coli_genome	fimo	Nucleotide motif (loose)	1572339	1572351	45.9	+	.	Motif 595_gi;Alias=;ID=595-239-E_coli_genome;pvalue=2.55e-05;qvalue= 0.318;sequence=AAAATTATTACAT;
E_coli_genome	fimo	Nucleotide motif (loose)	1575246	1575258	45.9	+	.	Motif 595_gi;Alias=;ID=595-240-E_coli_genome;pvalue=2.55e-05;qvalue= 0.318;sequence=ATTAAAATTTCAT;
E_coli_genome	fimo	Nucleotide motif (loose)	1579252	1579264	45.9	-	.	Motif 595_gi;Alias=;ID=595-241-E_coli_genome;pvalue=2.55e-05;qvalue= 0.318;sequence=AATAATAAAACTT;
E_coli_genome	fimo	Nucleotide motif (loose)	1579395	1579407	45.9	-	.	Motif 595_gi;Alias=;ID=595-242-E_coli_genome;pvalue=2.55e-05;qvalue= 0.318;sequence=AAATAAATTTCAT;
E_coli_genome	fimo	Nucleotide motif (loose)	1587212	1587224	45.9	-	.	Motif 595_gi;Alias=;ID=595-243-E_coli_genome;pvalue=2.55e-05;qvalue= 0.318;sequence=AATATTATTTCAA;
E_coli_genome	fimo	Nucleotide motif (loose)	1598241	1598253	45.9	-	.	Motif 595_gi;Alias=;ID=595-244-E_coli_genome;pvalue=2.55e-05;qvalue= 0.318;sequence=AATTTTTAATCTA;
E_coli_genome	fimo	Nucleotide motif (loose)	1601263	1601275	45.9	+	.	Motif 595_gi;Alias=;ID=595-245-E_coli_genome;pvalue=2.55e-05;qvalue= 0.318;sequence=ATATTTAAATCTT;
E_coli_genome	fimo	Nucleotide motif (loose)	1602661	1602673	45.9	+	.	Motif 595_gi;Alias=;ID=595-246-E_coli_genome;pvalue=2.55e-05;qvalue= 0.318;sequence=ATATTAAATTCAA;
E_coli_genome	fimo	Nucleotide motif (loose)	1606311	1606323	45.9	-	.	Motif 595_gi;Alias=;ID=595-247-E_coli_genome;pvalue=2.55e-05;qvalue= 0.318;sequence=ATATTTATATCAA;
E_coli_genome	fimo	Nucleotide motif (loose)	1616079	1616091	45.9	-	.	Motif 595_gi;Alias=;ID=595-248-E_coli_genome;pvalue=2.55e-05;qvalue= 0.318;sequence=AAATTTATTACTA;
E_coli_genome	fimo	Nucleotide motif (loose)	1616609	1616621	45.9	-	.	Motif 595_gi;Alias=;ID=595-249-E_coli_genome;pvalue=2.55e-05;qvalue= 0.318;sequence=AAAATAAAAACAA;
E_coli_genome	fimo	Nucleotide motif (loose)	1616712	1616724	45.9	+	.	Motif 595_gi;Alias=;ID=595-250-E_coli_genome;pvalue=2.55e-05;qvalue= 0.318;sequence=ATAAAATTATCAA;
E_coli_genome	fimo	Nucleotide motif (loose)	1616709	1616721	45.9	-	.	Motif 595_gi;Alias=;ID=595-251-E_coli_genome;pvalue=2.55e-05;qvalue= 0.318;sequence=ATAATTTTATCAT;
E_coli_genome	fimo	Nucleotide motif (loose)	1627899	1627911	45.9	+	.	Motif 595_gi;Alias=;ID=595-252-E_coli_genome;pvalue=2.55e-05;qvalue= 0.318;sequence=ATATTATTAACAT;
E_coli_genome	fimo	Nucleotide motif (loose)	1632230	1632242	45.9	+	.	Motif 595_gi;Alias=;ID=595-253-E_coli_genome;pvalue=2.55e-05;qvalue= 0.318;sequence=AAAAATATTTCAT;
E_coli_genome	fimo	Nucleotide motif (loose)	1633305	1633317	45.9	+	.	Motif 595_gi;Alias=;ID=595-254-E_coli_genome;pvalue=2.55e-05;qvalue= 0.318;sequence=ATATAATAAACTT;
E_coli_genome	fimo	Nucleotide motif (loose)	1638768	1638780	45.9	+	.	Motif 595_gi;Alias=;ID=595-255-E_coli_genome;pvalue=2.55e-05;qvalue= 0.318;sequence=AAAATTATAACAA;
E_coli_genome	fimo	Nucleotide motif (loose)	1640993	1641005	45.9	-	.	Motif 595_gi;Alias=;ID=595-256-E_coli_genome;pvalue=2.55e-05;qvalue= 0.318;sequence=ATAAAAAATACTT;
E_coli_genome	fimo	Nucleotide motif (loose)	1642421	1642433	45.9	-	.	Motif 595_gi;Alias=;ID=595-257-E_coli_genome;pvalue=2.55e-05;qvalue= 0.318;sequence=AAAATTTTTTCAA;
E_coli_genome	fimo	Nucleotide motif (loose)	1645019	1645031	45.9	+	.	Motif 595_gi;Alias=;ID=595-258-E_coli_genome;pvalue=2.55e-05;qvalue= 0.318;sequence=AAAATAAAAACAA;
E_coli_genome	fimo	Nucleotide motif (loose)	1647943	1647955	45.9	+	.	Motif 595_gi;Alias=;ID=595-259-E_coli_genome;pvalue=2.55e-05;qvalue= 0.318;sequence=AAAAATTTAACTA;
E_coli_genome	fimo	Nucleotide motif (loose)	1652697	1652709	45.9	-	.	Motif 595_gi;Alias=;ID=595-260-E_coli_genome;pvalue=2.55e-05;qvalue= 0.318;sequence=ATTAATTTTTCAT;
E_coli_genome	fimo	Nucleotide motif (loose)	1657965	1657977	45.9	+	.	Motif 595_gi;Alias=;ID=595-261-E_coli_genome;pvalue=2.55e-05;qvalue= 0.318;sequence=ATTAATAATTCTT;
E_coli_genome	fimo	Nucleotide motif (loose)	1658025	1658037	45.9	+	.	Motif 595_gi;Alias=;ID=595-262-E_coli_genome;pvalue=2.55e-05;qvalue= 0.318;sequence=AATATATAAACTT;
E_coli_genome	fimo	Nucleotide motif (loose)	1669591	1669603	45.9	+	.	Motif 595_gi;Alias=;ID=595-263-E_coli_genome;pvalue=2.55e-05;qvalue= 0.318;sequence=ATATTTAAAACAT;
E_coli_genome	fimo	Nucleotide motif (loose)	1673489	1673501	45.9	+	.	Motif 595_gi;Alias=;ID=595-264-E_coli_genome;pvalue=2.55e-05;qvalue= 0.318;sequence=AATAAATATACAT;
E_coli_genome	fimo	Nucleotide motif (loose)	1678207	1678219	45.9	+	.	Motif 595_gi;Alias=;ID=595-265-E_coli_genome;pvalue=2.55e-05;qvalue= 0.318;sequence=ATTAAATTAACTT;
E_coli_genome	fimo	Nucleotide motif (loose)	1679516	1679528	45.9	+	.	Motif 595_gi;Alias=;ID=595-266-E_coli_genome;pvalue=2.55e-05;qvalue= 0.318;sequence=AATATTTATTCTT;
E_coli_genome	fimo	Nucleotide motif (loose)	1689762	1689774	45.9	+	.	Motif 595_gi;Alias=;ID=595-267-E_coli_genome;pvalue=2.55e-05;qvalue= 0.318;sequence=AAAAAATTAACAT;
E_coli_genome	fimo	Nucleotide motif (loose)	1692592	1692604	45.9	+	.	Motif 595_gi;Alias=;ID=595-268-E_coli_genome;pvalue=2.55e-05;qvalue= 0.318;sequence=AATTTATAAACAT;
E_coli_genome	fimo	Nucleotide motif (loose)	1692883	1692895	45.9	-	.	Motif 595_gi;Alias=;ID=595-269-E_coli_genome;pvalue=2.55e-05;qvalue= 0.318;sequence=AATTAATATTCAA;
E_coli_genome	fimo	Nucleotide motif (loose)	1692960	1692972	45.9	-	.	Motif 595_gi;Alias=;ID=595-270-E_coli_genome;pvalue=2.55e-05;qvalue= 0.318;sequence=ATAAAAAATTCAA;
E_coli_genome	fimo	Nucleotide motif (loose)	1697574	1697586	45.9	-	.	Motif 595_gi;Alias=;ID=595-271-E_coli_genome;pvalue=2.55e-05;qvalue= 0.318;sequence=AAAATATAAACAT;
E_coli_genome	fimo	Nucleotide motif (loose)	1702184	1702196	45.9	-	.	Motif 595_gi;Alias=;ID=595-272-E_coli_genome;pvalue=2.55e-05;qvalue= 0.318;sequence=ATTATAAAAACAA;
E_coli_genome	fimo	Nucleotide motif (loose)	1704747	1704759	45.9	+	.	Motif 595_gi;Alias=;ID=595-273-E_coli_genome;pvalue=2.55e-05;qvalue= 0.318;sequence=AATTTATTATCTT;
E_coli_genome	fimo	Nucleotide motif (loose)	1712297	1712309	45.9	-	.	Motif 595_gi;Alias=;ID=595-274-E_coli_genome;pvalue=2.55e-05;qvalue= 0.318;sequence=ATTAAAAAAACAA;
E_coli_genome	fimo	Nucleotide motif (loose)	1720978	1720990	45.9	+	.	Motif 595_gi;Alias=;ID=595-275-E_coli_genome;pvalue=2.55e-05;qvalue= 0.318;sequence=ATTTATTAATCTA;
E_coli_genome	fimo	Nucleotide motif (loose)	1720972	1720984	45.9	-	.	Motif 595_gi;Alias=;ID=595-276-E_coli_genome;pvalue=2.55e-05;qvalue= 0.318;sequence=AATAAATATTCTT;
E_coli_genome	fimo	Nucleotide motif (loose)	1750427	1750439	45.9	-	.	Motif 595_gi;Alias=;ID=595-277-E_coli_genome;pvalue=2.55e-05;qvalue= 0.318;sequence=AAAATAAATACTA;
E_coli_genome	fimo	Nucleotide motif (loose)	1754691	1754703	45.9	+	.	Motif 595_gi;Alias=;ID=595-278-E_coli_genome;pvalue=2.55e-05;qvalue= 0.318;sequence=ATTAAAATTACAA;
E_coli_genome	fimo	Nucleotide motif (loose)	1754746	1754758	45.9	+	.	Motif 595_gi;Alias=;ID=595-279-E_coli_genome;pvalue=2.55e-05;qvalue= 0.318;sequence=ATAAATTTAACTT;
E_coli_genome	fimo	Nucleotide motif (loose)	1754741	1754753	45.9	-	.	Motif 595_gi;Alias=;ID=595-280-E_coli_genome;pvalue=2.55e-05;qvalue= 0.318;sequence=AAATTTATTTCAA;
E_coli_genome	fimo	Nucleotide motif (loose)	1754793	1754805	45.9	+	.	Motif 595_gi;Alias=;ID=595-281-E_coli_genome;pvalue=2.55e-05;qvalue= 0.318;sequence=ATAAAAATAACAT;
E_coli_genome	fimo	Nucleotide motif (loose)	1754816	1754828	45.9	+	.	Motif 595_gi;Alias=;ID=595-282-E_coli_genome;pvalue=2.55e-05;qvalue= 0.318;sequence=AATTAAAATACAT;
E_coli_genome	fimo	Nucleotide motif (loose)	1755260	1755272	45.9	-	.	Motif 595_gi;Alias=;ID=595-283-E_coli_genome;pvalue=2.55e-05;qvalue= 0.318;sequence=ATAAATATATCAT;
E_coli_genome	fimo	Nucleotide motif (loose)	1755403	1755415	45.9	-	.	Motif 595_gi;Alias=;ID=595-284-E_coli_genome;pvalue=2.55e-05;qvalue= 0.318;sequence=AAAAAATATACAA;
E_coli_genome	fimo	Nucleotide motif (loose)	1757187	1757199	45.9	+	.	Motif 595_gi;Alias=;ID=595-285-E_coli_genome;pvalue=2.55e-05;qvalue= 0.318;sequence=AATAAAAAATCAA;
E_coli_genome	fimo	Nucleotide motif (loose)	1757268	1757280	45.9	+	.	Motif 595_gi;Alias=;ID=595-286-E_coli_genome;pvalue=2.55e-05;qvalue= 0.318;sequence=ATTTTTTTATCTA;
E_coli_genome	fimo	Nucleotide motif (loose)	1764820	1764832	45.9	-	.	Motif 595_gi;Alias=;ID=595-287-E_coli_genome;pvalue=2.55e-05;qvalue= 0.318;sequence=AAAAATAATACTA;
E_coli_genome	fimo	Nucleotide motif (loose)	1770571	1770583	45.9	-	.	Motif 595_gi;Alias=;ID=595-288-E_coli_genome;pvalue=2.55e-05;qvalue= 0.318;sequence=ATATAAATAACAT;
E_coli_genome	fimo	Nucleotide motif (loose)	1771104	1771116	45.9	-	.	Motif 595_gi;Alias=;ID=595-289-E_coli_genome;pvalue=2.55e-05;qvalue= 0.318;sequence=AATTAAAATACAA;
E_coli_genome	fimo	Nucleotide motif (loose)	1775486	1775498	45.9	+	.	Motif 595_gi;Alias=;ID=595-290-E_coli_genome;pvalue=2.55e-05;qvalue= 0.318;sequence=AAAATATATTCAA;
E_coli_genome	fimo	Nucleotide motif (loose)	1784379	1784391	45.9	-	.	Motif 595_gi;Alias=;ID=595-291-E_coli_genome;pvalue=2.55e-05;qvalue= 0.318;sequence=AATAAAATATCTT;
E_coli_genome	fimo	Nucleotide motif (loose)	1799998	1800010	45.9	+	.	Motif 595_gi;Alias=;ID=595-292-E_coli_genome;pvalue=2.55e-05;qvalue= 0.318;sequence=ATTTTAATAACTT;
E_coli_genome	fimo	Nucleotide motif (loose)	1803041	1803053	45.9	+	.	Motif 595_gi;Alias=;ID=595-293-E_coli_genome;pvalue=2.55e-05;qvalue= 0.318;sequence=AATAATTAATCAT;
E_coli_genome	fimo	Nucleotide motif (loose)	1812686	1812698	45.9	-	.	Motif 595_gi;Alias=;ID=595-294-E_coli_genome;pvalue=2.55e-05;qvalue= 0.318;sequence=AAATTATATACAT;
E_coli_genome	fimo	Nucleotide motif (loose)	1812848	1812860	45.9	-	.	Motif 595_gi;Alias=;ID=595-295-E_coli_genome;pvalue=2.55e-05;qvalue= 0.318;sequence=AATTAATAATCTT;
E_coli_genome	fimo	Nucleotide motif (loose)	1813268	1813280	45.9	+	.	Motif 595_gi;Alias=;ID=595-296-E_coli_genome;pvalue=2.55e-05;qvalue= 0.318;sequence=AATAAATAAACAA;
E_coli_genome	fimo	Nucleotide motif (loose)	1854169	1854181	45.9	-	.	Motif 595_gi;Alias=;ID=595-297-E_coli_genome;pvalue=2.55e-05;qvalue= 0.318;sequence=ATATTAATTACAT;
E_coli_genome	fimo	Nucleotide motif (loose)	1858782	1858794	45.9	+	.	Motif 595_gi;Alias=;ID=595-298-E_coli_genome;pvalue=2.55e-05;qvalue= 0.318;sequence=AAATAATTTTCAT;
E_coli_genome	fimo	Nucleotide motif (loose)	1877596	1877608	45.9	+	.	Motif 595_gi;Alias=;ID=595-299-E_coli_genome;pvalue=2.55e-05;qvalue= 0.318;sequence=ATTTTTATTACAT;
E_coli_genome	fimo	Nucleotide motif (loose)	1877669	1877681	45.9	-	.	Motif 595_gi;Alias=;ID=595-300-E_coli_genome;pvalue=2.55e-05;qvalue= 0.318;sequence=ATTATTTAATCTT;
E_coli_genome	fimo	Nucleotide motif (loose)	1883126	1883138	45.9	-	.	Motif 595_gi;Alias=;ID=595-301-E_coli_genome;pvalue=2.55e-05;qvalue= 0.318;sequence=ATAAATTAAACAA;
E_coli_genome	fimo	Nucleotide motif (loose)	1905340	1905352	45.9	-	.	Motif 595_gi;Alias=;ID=595-302-E_coli_genome;pvalue=2.55e-05;qvalue= 0.318;sequence=AAATAAATAACAA;
E_coli_genome	fimo	Nucleotide motif (loose)	1905363	1905375	45.9	-	.	Motif 595_gi;Alias=;ID=595-303-E_coli_genome;pvalue=2.55e-05;qvalue= 0.318;sequence=ATTTATATATCAA;
E_coli_genome	fimo	Nucleotide motif (loose)	1908139	1908151	45.9	-	.	Motif 595_gi;Alias=;ID=595-304-E_coli_genome;pvalue=2.55e-05;qvalue= 0.318;sequence=AAATAATTATCAT;
E_coli_genome	fimo	Nucleotide motif (loose)	1910260	1910272	45.9	-	.	Motif 595_gi;Alias=;ID=595-305-E_coli_genome;pvalue=2.55e-05;qvalue= 0.318;sequence=AATTTTATATCTT;
E_coli_genome	fimo	Nucleotide motif (loose)	1924744	1924756	45.9	-	.	Motif 595_gi;Alias=;ID=595-306-E_coli_genome;pvalue=2.55e-05;qvalue= 0.318;sequence=AATATTAAAACAT;
E_coli_genome	fimo	Nucleotide motif (loose)	1936471	1936483	45.9	+	.	Motif 595_gi;Alias=;ID=595-307-E_coli_genome;pvalue=2.55e-05;qvalue= 0.318;sequence=ATAAAAAAATCAT;
E_coli_genome	fimo	Nucleotide motif (loose)	1936526	1936538	45.9	+	.	Motif 595_gi;Alias=;ID=595-308-E_coli_genome;pvalue=2.55e-05;qvalue= 0.318;sequence=AAAAAAATAACAA;
E_coli_genome	fimo	Nucleotide motif (loose)	1943418	1943430	45.9	-	.	Motif 595_gi;Alias=;ID=595-309-E_coli_genome;pvalue=2.55e-05;qvalue= 0.318;sequence=AATAATAATTCAA;
E_coli_genome	fimo	Nucleotide motif (loose)	1946014	1946026	45.9	-	.	Motif 595_gi;Alias=;ID=595-310-E_coli_genome;pvalue=2.55e-05;qvalue= 0.318;sequence=ATTTTTTTATCAT;
E_coli_genome	fimo	Nucleotide motif (loose)	1946098	1946110	45.9	+	.	Motif 595_gi;Alias=;ID=595-311-E_coli_genome;pvalue=2.55e-05;qvalue= 0.318;sequence=ATAATTTATTCTA;
E_coli_genome	fimo	Nucleotide motif (loose)	1958176	1958188	45.9	+	.	Motif 595_gi;Alias=;ID=595-312-E_coli_genome;pvalue=2.55e-05;qvalue= 0.318;sequence=ATTAAATATACAA;
E_coli_genome	fimo	Nucleotide motif (loose)	1958299	1958311	45.9	-	.	Motif 595_gi;Alias=;ID=595-313-E_coli_genome;pvalue=2.55e-05;qvalue= 0.318;sequence=AATATATATTCTA;
E_coli_genome	fimo	Nucleotide motif (loose)	1958321	1958333	45.9	-	.	Motif 595_gi;Alias=;ID=595-314-E_coli_genome;pvalue=2.55e-05;qvalue= 0.318;sequence=ATTTAAATTACTA;
E_coli_genome	fimo	Nucleotide motif (loose)	1972303	1972315	45.9	-	.	Motif 595_gi;Alias=;ID=595-315-E_coli_genome;pvalue=2.55e-05;qvalue= 0.318;sequence=AATATAAAAACTA;
E_coli_genome	fimo	Nucleotide motif (loose)	1972369	1972381	45.9	-	.	Motif 595_gi;Alias=;ID=595-316-E_coli_genome;pvalue=2.55e-05;qvalue= 0.318;sequence=ATAAAAAATTCAA;
E_coli_genome	fimo	Nucleotide motif (loose)	1982867	1982879	45.9	-	.	Motif 595_gi;Alias=;ID=595-317-E_coli_genome;pvalue=2.55e-05;qvalue= 0.318;sequence=AAATTATTATCTT;
E_coli_genome	fimo	Nucleotide motif (loose)	1986736	1986748	45.9	+	.	Motif 595_gi;Alias=;ID=595-318-E_coli_genome;pvalue=2.55e-05;qvalue= 0.318;sequence=AATATATAAACTT;
E_coli_genome	fimo	Nucleotide motif (loose)	1988072	1988084	45.9	-	.	Motif 595_gi;Alias=;ID=595-319-E_coli_genome;pvalue=2.55e-05;qvalue= 0.318;sequence=ATTTTTATAACAT;
E_coli_genome	fimo	Nucleotide motif (loose)	1988629	1988641	45.9	-	.	Motif 595_gi;Alias=;ID=595-320-E_coli_genome;pvalue=2.55e-05;qvalue= 0.318;sequence=AAAATATAAACTT;
E_coli_genome	fimo	Nucleotide motif (loose)	1988655	1988667	45.9	+	.	Motif 595_gi;Alias=;ID=595-321-E_coli_genome;pvalue=2.55e-05;qvalue= 0.318;sequence=AATAAAATAACAA;
E_coli_genome	fimo	Nucleotide motif (loose)	1992143	1992155	45.9	-	.	Motif 595_gi;Alias=;ID=595-322-E_coli_genome;pvalue=2.55e-05;qvalue= 0.318;sequence=ATAATAAAATCAA;
E_coli_genome	fimo	Nucleotide motif (loose)	1995655	1995667	45.9	-	.	Motif 595_gi;Alias=;ID=595-323-E_coli_genome;pvalue=2.55e-05;qvalue= 0.318;sequence=ATATTTTTATCAT;
E_coli_genome	fimo	Nucleotide motif (loose)	1996898	1996910	45.9	-	.	Motif 595_gi;Alias=;ID=595-324-E_coli_genome;pvalue=2.55e-05;qvalue= 0.318;sequence=ATATATAAATCTT;
E_coli_genome	fimo	Nucleotide motif (loose)	2003551	2003563	45.9	-	.	Motif 595_gi;Alias=;ID=595-325-E_coli_genome;pvalue=2.55e-05;qvalue= 0.318;sequence=AAAATAATATCAA;
E_coli_genome	fimo	Nucleotide motif (loose)	2005117	2005129	45.9	+	.	Motif 595_gi;Alias=;ID=595-326-E_coli_genome;pvalue=2.55e-05;qvalue= 0.318;sequence=AATAAATTAACTA;
E_coli_genome	fimo	Nucleotide motif (loose)	2011357	2011369	45.9	-	.	Motif 595_gi;Alias=;ID=595-327-E_coli_genome;pvalue=2.55e-05;qvalue= 0.318;sequence=ATTTTTATATCAT;
E_coli_genome	fimo	Nucleotide motif (loose)	2012468	2012480	45.9	-	.	Motif 595_gi;Alias=;ID=595-328-E_coli_genome;pvalue=2.55e-05;qvalue= 0.318;sequence=ATAATTTAATCTT;
E_coli_genome	fimo	Nucleotide motif (loose)	2029444	2029456	45.9	+	.	Motif 595_gi;Alias=;ID=595-329-E_coli_genome;pvalue=2.55e-05;qvalue= 0.318;sequence=ATTTTTTTAACAA;
E_coli_genome	fimo	Nucleotide motif (loose)	2033698	2033710	45.9	-	.	Motif 595_gi;Alias=;ID=595-330-E_coli_genome;pvalue=2.55e-05;qvalue= 0.318;sequence=AAAATATAAACAA;
E_coli_genome	fimo	Nucleotide motif (loose)	2038822	2038834	45.9	-	.	Motif 595_gi;Alias=;ID=595-331-E_coli_genome;pvalue=2.55e-05;qvalue= 0.318;sequence=ATATTATTTTCAT;
E_coli_genome	fimo	Nucleotide motif (loose)	2042391	2042403	45.9	+	.	Motif 595_gi;Alias=;ID=595-332-E_coli_genome;pvalue=2.55e-05;qvalue= 0.318;sequence=AATTTATTTACAT;
E_coli_genome	fimo	Nucleotide motif (loose)	2044841	2044853	45.9	-	.	Motif 595_gi;Alias=;ID=595-333-E_coli_genome;pvalue=2.55e-05;qvalue= 0.318;sequence=AAATTAATAACTT;
E_coli_genome	fimo	Nucleotide motif (loose)	2052540	2052552	45.9	+	.	Motif 595_gi;Alias=;ID=595-334-E_coli_genome;pvalue=2.55e-05;qvalue= 0.318;sequence=ATTATTATAACAA;
E_coli_genome	fimo	Nucleotide motif (loose)	2056748	2056760	45.9	+	.	Motif 595_gi;Alias=;ID=595-335-E_coli_genome;pvalue=2.55e-05;qvalue= 0.318;sequence=ATTTTTATTTCTA;
E_coli_genome	fimo	Nucleotide motif (loose)	2056827	2056839	45.9	-	.	Motif 595_gi;Alias=;ID=595-336-E_coli_genome;pvalue=2.55e-05;qvalue= 0.318;sequence=AATTTATTTACAT;
E_coli_genome	fimo	Nucleotide motif (loose)	2057639	2057651	45.9	+	.	Motif 595_gi;Alias=;ID=595-337-E_coli_genome;pvalue=2.55e-05;qvalue= 0.318;sequence=ATATAATATTCAA;
E_coli_genome	fimo	Nucleotide motif (loose)	2067917	2067929	45.9	+	.	Motif 595_gi;Alias=;ID=595-338-E_coli_genome;pvalue=2.55e-05;qvalue= 0.318;sequence=ATTTATATATCAT;
E_coli_genome	fimo	Nucleotide motif (loose)	2068583	2068595	45.9	+	.	Motif 595_gi;Alias=;ID=595-339-E_coli_genome;pvalue=2.55e-05;qvalue= 0.318;sequence=AAATAATTATCAT;
E_coli_genome	fimo	Nucleotide motif (loose)	2087317	2087329	45.9	+	.	Motif 595_gi;Alias=;ID=595-340-E_coli_genome;pvalue=2.55e-05;qvalue= 0.318;sequence=AATAATTTTTCTT;
E_coli_genome	fimo	Nucleotide motif (loose)	2103407	2103419	45.9	+	.	Motif 595_gi;Alias=;ID=595-341-E_coli_genome;pvalue=2.55e-05;qvalue= 0.318;sequence=ATAAAATTAACTA;
E_coli_genome	fimo	Nucleotide motif (loose)	2103691	2103703	45.9	+	.	Motif 595_gi;Alias=;ID=595-342-E_coli_genome;pvalue=2.55e-05;qvalue= 0.318;sequence=AATATTATAACAA;
E_coli_genome	fimo	Nucleotide motif (loose)	2104025	2104037	45.9	+	.	Motif 595_gi;Alias=;ID=595-343-E_coli_genome;pvalue=2.55e-05;qvalue= 0.318;sequence=ATAAATTTTTCTT;
E_coli_genome	fimo	Nucleotide motif (loose)	2104022	2104034	45.9	-	.	Motif 595_gi;Alias=;ID=595-344-E_coli_genome;pvalue=2.55e-05;qvalue= 0.318;sequence=AAAAATTTATCAA;
E_coli_genome	fimo	Nucleotide motif (loose)	2104079	2104091	45.9	-	.	Motif 595_gi;Alias=;ID=595-345-E_coli_genome;pvalue=2.55e-05;qvalue= 0.318;sequence=ATAAAATAAACAT;
E_coli_genome	fimo	Nucleotide motif (loose)	2104434	2104446	45.9	+	.	Motif 595_gi;Alias=;ID=595-346-E_coli_genome;pvalue=2.55e-05;qvalue= 0.318;sequence=AAAATTTTTTCAA;
E_coli_genome	fimo	Nucleotide motif (loose)	2105855	2105867	45.9	+	.	Motif 595_gi;Alias=;ID=595-347-E_coli_genome;pvalue=2.55e-05;qvalue= 0.318;sequence=AAAATTAAAACAT;
E_coli_genome	fimo	Nucleotide motif (loose)	2106032	2106044	45.9	+	.	Motif 595_gi;Alias=;ID=595-348-E_coli_genome;pvalue=2.55e-05;qvalue= 0.318;sequence=AAATTTAAATCAT;
E_coli_genome	fimo	Nucleotide motif (loose)	2106188	2106200	45.9	-	.	Motif 595_gi;Alias=;ID=595-349-E_coli_genome;pvalue=2.55e-05;qvalue= 0.318;sequence=ATATTTTATTCAT;
E_coli_genome	fimo	Nucleotide motif (loose)	2106728	2106740	45.9	-	.	Motif 595_gi;Alias=;ID=595-350-E_coli_genome;pvalue=2.55e-05;qvalue= 0.318;sequence=AAAAAATTTACTA;
E_coli_genome	fimo	Nucleotide motif (loose)	2106890	2106902	45.9	+	.	Motif 595_gi;Alias=;ID=595-351-E_coli_genome;pvalue=2.55e-05;qvalue= 0.318;sequence=ATATATATATCAT;
E_coli_genome	fimo	Nucleotide motif (loose)	2107374	2107386	45.9	-	.	Motif 595_gi;Alias=;ID=595-352-E_coli_genome;pvalue=2.55e-05;qvalue= 0.318;sequence=ATAATAAAAACAT;
E_coli_genome	fimo	Nucleotide motif (loose)	2108136	2108148	45.9	+	.	Motif 595_gi;Alias=;ID=595-353-E_coli_genome;pvalue=2.55e-05;qvalue= 0.318;sequence=ATATATTTATCAT;
E_coli_genome	fimo	Nucleotide motif (loose)	2108705	2108717	45.9	-	.	Motif 595_gi;Alias=;ID=595-354-E_coli_genome;pvalue=2.55e-05;qvalue= 0.318;sequence=ATTAAAAAATCAT;
E_coli_genome	fimo	Nucleotide motif (loose)	2109563	2109575	45.9	-	.	Motif 595_gi;Alias=;ID=595-355-E_coli_genome;pvalue=2.55e-05;qvalue= 0.318;sequence=AATAAATTATCTT;
E_coli_genome	fimo	Nucleotide motif (loose)	2110300	2110312	45.9	+	.	Motif 595_gi;Alias=;ID=595-356-E_coli_genome;pvalue=2.55e-05;qvalue= 0.318;sequence=AATAAAATTACTT;
E_coli_genome	fimo	Nucleotide motif (loose)	2137326	2137338	45.9	-	.	Motif 595_gi;Alias=;ID=595-357-E_coli_genome;pvalue=2.55e-05;qvalue= 0.318;sequence=AATTTTTATTCAA;
E_coli_genome	fimo	Nucleotide motif (loose)	2137464	2137476	45.9	-	.	Motif 595_gi;Alias=;ID=595-358-E_coli_genome;pvalue=2.55e-05;qvalue= 0.318;sequence=AAAAATTAAACTA;
E_coli_genome	fimo	Nucleotide motif (loose)	2137745	2137757	45.9	-	.	Motif 595_gi;Alias=;ID=595-359-E_coli_genome;pvalue=2.55e-05;qvalue= 0.318;sequence=AATAATAAAACAT;
E_coli_genome	fimo	Nucleotide motif (loose)	2151040	2151052	45.9	+	.	Motif 595_gi;Alias=;ID=595-360-E_coli_genome;pvalue=2.55e-05;qvalue= 0.318;sequence=AAAATTATTTCTA;
E_coli_genome	fimo	Nucleotide motif (loose)	2167590	2167602	45.9	+	.	Motif 595_gi;Alias=;ID=595-361-E_coli_genome;pvalue=2.55e-05;qvalue= 0.318;sequence=AAAATAAAAACAT;
E_coli_genome	fimo	Nucleotide motif (loose)	2168265	2168277	45.9	+	.	Motif 595_gi;Alias=;ID=595-362-E_coli_genome;pvalue=2.55e-05;qvalue= 0.318;sequence=AATAAAAATACTA;
E_coli_genome	fimo	Nucleotide motif (loose)	2174200	2174212	45.9	-	.	Motif 595_gi;Alias=;ID=595-363-E_coli_genome;pvalue=2.55e-05;qvalue= 0.318;sequence=ATTATTTTTTCTA;
E_coli_genome	fimo	Nucleotide motif (loose)	2188160	2188172	45.9	-	.	Motif 595_gi;Alias=;ID=595-364-E_coli_genome;pvalue=2.55e-05;qvalue= 0.318;sequence=ATTAAATTTACAT;
E_coli_genome	fimo	Nucleotide motif (loose)	2188439	2188451	45.9	+	.	Motif 595_gi;Alias=;ID=595-365-E_coli_genome;pvalue=2.55e-05;qvalue= 0.318;sequence=AATATAATTTCTA;
E_coli_genome	fimo	Nucleotide motif (loose)	2192355	2192367	45.9	+	.	Motif 595_gi;Alias=;ID=595-366-E_coli_genome;pvalue=2.55e-05;qvalue= 0.318;sequence=AATATAAATACAA;
E_coli_genome	fimo	Nucleotide motif (loose)	2192761	2192773	45.9	-	.	Motif 595_gi;Alias=;ID=595-367-E_coli_genome;pvalue=2.55e-05;qvalue= 0.318;sequence=AATTATTTTTCTT;
E_coli_genome	fimo	Nucleotide motif (loose)	2204661	2204673	45.9	+	.	Motif 595_gi;Alias=;ID=595-368-E_coli_genome;pvalue=2.55e-05;qvalue= 0.318;sequence=AAAATTAAAACAA;
E_coli_genome	fimo	Nucleotide motif (loose)	2233868	2233880	45.9	+	.	Motif 595_gi;Alias=;ID=595-369-E_coli_genome;pvalue=2.55e-05;qvalue= 0.318;sequence=ATAATTATTACTT;
E_coli_genome	fimo	Nucleotide motif (loose)	2249650	2249662	45.9	+	.	Motif 595_gi;Alias=;ID=595-370-E_coli_genome;pvalue=2.55e-05;qvalue= 0.318;sequence=AATATATAATCAA;
E_coli_genome	fimo	Nucleotide motif (loose)	2256015	2256027	45.9	+	.	Motif 595_gi;Alias=;ID=595-371-E_coli_genome;pvalue=2.55e-05;qvalue= 0.318;sequence=AAATTATTTTCAA;
E_coli_genome	fimo	Nucleotide motif (loose)	2268854	2268866	45.9	-	.	Motif 595_gi;Alias=;ID=595-372-E_coli_genome;pvalue=2.55e-05;qvalue= 0.318;sequence=AATTTTTAATCAT;
E_coli_genome	fimo	Nucleotide motif (loose)	2273232	2273244	45.9	+	.	Motif 595_gi;Alias=;ID=595-373-E_coli_genome;pvalue=2.55e-05;qvalue= 0.318;sequence=ATAAAAAATACAT;
E_coli_genome	fimo	Nucleotide motif (loose)	2278480	2278492	45.9	+	.	Motif 595_gi;Alias=;ID=595-374-E_coli_genome;pvalue=2.55e-05;qvalue= 0.318;sequence=ATAAAATAAACAT;
E_coli_genome	fimo	Nucleotide motif (loose)	2280464	2280476	45.9	+	.	Motif 595_gi;Alias=;ID=595-375-E_coli_genome;pvalue=2.55e-05;qvalue= 0.318;sequence=ATAAATTTATCAA;
E_coli_genome	fimo	Nucleotide motif (loose)	2306850	2306862	45.9	+	.	Motif 595_gi;Alias=;ID=595-376-E_coli_genome;pvalue=2.55e-05;qvalue= 0.318;sequence=AAATTATATTCTA;
E_coli_genome	fimo	Nucleotide motif (loose)	2306842	2306854	45.9	-	.	Motif 595_gi;Alias=;ID=595-377-E_coli_genome;pvalue=2.55e-05;qvalue= 0.318;sequence=AATTTATAAACAT;
E_coli_genome	fimo	Nucleotide motif (loose)	2308674	2308686	45.9	+	.	Motif 595_gi;Alias=;ID=595-378-E_coli_genome;pvalue=2.55e-05;qvalue= 0.318;sequence=AATAATAATTCTT;
E_coli_genome	fimo	Nucleotide motif (loose)	2312987	2312999	45.9	+	.	Motif 595_gi;Alias=;ID=595-379-E_coli_genome;pvalue=2.55e-05;qvalue= 0.318;sequence=AATAATAATTCAA;
E_coli_genome	fimo	Nucleotide motif (loose)	2313248	2313260	45.9	+	.	Motif 595_gi;Alias=;ID=595-380-E_coli_genome;pvalue=2.55e-05;qvalue= 0.318;sequence=AAATAATTAACAT;
E_coli_genome	fimo	Nucleotide motif (loose)	2336785	2336797	45.9	-	.	Motif 595_gi;Alias=;ID=595-381-E_coli_genome;pvalue=2.55e-05;qvalue= 0.318;sequence=AATAATTTTACTT;
E_coli_genome	fimo	Nucleotide motif (loose)	2365574	2365586	45.9	-	.	Motif 595_gi;Alias=;ID=595-382-E_coli_genome;pvalue=2.55e-05;qvalue= 0.318;sequence=AAAAATATATCAT;
E_coli_genome	fimo	Nucleotide motif (loose)	2365778	2365790	45.9	+	.	Motif 595_gi;Alias=;ID=595-383-E_coli_genome;pvalue=2.55e-05;qvalue= 0.318;sequence=ATAAAAATTTCAA;
E_coli_genome	fimo	Nucleotide motif (loose)	2383444	2383456	45.9	+	.	Motif 595_gi;Alias=;ID=595-384-E_coli_genome;pvalue=2.55e-05;qvalue= 0.318;sequence=AAATAATAAACTA;
E_coli_genome	fimo	Nucleotide motif (loose)	2383606	2383618	45.9	+	.	Motif 595_gi;Alias=;ID=595-385-E_coli_genome;pvalue=2.55e-05;qvalue= 0.318;sequence=AATATTTTTACAT;
E_coli_genome	fimo	Nucleotide motif (loose)	2383930	2383942	45.9	-	.	Motif 595_gi;Alias=;ID=595-386-E_coli_genome;pvalue=2.55e-05;qvalue= 0.318;sequence=AATTAATTAACAA;
E_coli_genome	fimo	Nucleotide motif (loose)	2385700	2385712	45.9	-	.	Motif 595_gi;Alias=;ID=595-387-E_coli_genome;pvalue=2.55e-05;qvalue= 0.318;sequence=AAAATATAATCAT;
E_coli_genome	fimo	Nucleotide motif (loose)	2385864	2385876	45.9	+	.	Motif 595_gi;Alias=;ID=595-388-E_coli_genome;pvalue=2.55e-05;qvalue= 0.318;sequence=AAAAAATAATCTT;
E_coli_genome	fimo	Nucleotide motif (loose)	2385911	2385923	45.9	-	.	Motif 595_gi;Alias=;ID=595-389-E_coli_genome;pvalue=2.55e-05;qvalue= 0.318;sequence=AAAAAATAATCAT;
E_coli_genome	fimo	Nucleotide motif (loose)	2387538	2387550	45.9	+	.	Motif 595_gi;Alias=;ID=595-390-E_coli_genome;pvalue=2.55e-05;qvalue= 0.318;sequence=ATAAATATTACTA;
E_coli_genome	fimo	Nucleotide motif (loose)	2387534	2387546	45.9	-	.	Motif 595_gi;Alias=;ID=595-391-E_coli_genome;pvalue=2.55e-05;qvalue= 0.318;sequence=AATATTTATACAA;
E_coli_genome	fimo	Nucleotide motif (loose)	2388608	2388620	45.9	-	.	Motif 595_gi;Alias=;ID=595-392-E_coli_genome;pvalue=2.55e-05;qvalue= 0.318;sequence=ATAATATATTCAT;
E_coli_genome	fimo	Nucleotide motif (loose)	2389879	2389891	45.9	-	.	Motif 595_gi;Alias=;ID=595-393-E_coli_genome;pvalue=2.55e-05;qvalue= 0.318;sequence=ATATTAAAATCAT;
E_coli_genome	fimo	Nucleotide motif (loose)	2407132	2407144	45.9	-	.	Motif 595_gi;Alias=;ID=595-394-E_coli_genome;pvalue=2.55e-05;qvalue= 0.318;sequence=ATTTAATATTCAA;
E_coli_genome	fimo	Nucleotide motif (loose)	2423086	2423098	45.9	-	.	Motif 595_gi;Alias=;ID=595-395-E_coli_genome;pvalue=2.55e-05;qvalue= 0.318;sequence=AAAATATATTCAT;
E_coli_genome	fimo	Nucleotide motif (loose)	2430874	2430886	45.9	+	.	Motif 595_gi;Alias=;ID=595-396-E_coli_genome;pvalue=2.55e-05;qvalue= 0.318;sequence=AAAAAATATTCAA;
E_coli_genome	fimo	Nucleotide motif (loose)	2455673	2455685	45.9	+	.	Motif 595_gi;Alias=;ID=595-397-E_coli_genome;pvalue=2.55e-05;qvalue= 0.318;sequence=AAAATATAAACAT;
E_coli_genome	fimo	Nucleotide motif (loose)	2461280	2461292	45.9	+	.	Motif 595_gi;Alias=;ID=595-398-E_coli_genome;pvalue=2.55e-05;qvalue= 0.318;sequence=AAAAATAAATCAT;
E_coli_genome	fimo	Nucleotide motif (loose)	2463206	2463218	45.9	-	.	Motif 595_gi;Alias=;ID=595-399-E_coli_genome;pvalue=2.55e-05;qvalue= 0.318;sequence=AATATTAAATCTA;
E_coli_genome	fimo	Nucleotide motif (loose)	2468708	2468720	45.9	+	.	Motif 595_gi;Alias=;ID=595-400-E_coli_genome;pvalue=2.55e-05;qvalue= 0.318;sequence=AAATATTAAACTT;
E_coli_genome	fimo	Nucleotide motif (loose)	2469429	2469441	45.9	-	.	Motif 595_gi;Alias=;ID=595-401-E_coli_genome;pvalue=2.55e-05;qvalue= 0.318;sequence=ATATATATTACTT;
E_coli_genome	fimo	Nucleotide motif (loose)	2469579	2469591	45.9	-	.	Motif 595_gi;Alias=;ID=595-402-E_coli_genome;pvalue=2.55e-05;qvalue= 0.318;sequence=AAAATTATAACTA;
E_coli_genome	fimo	Nucleotide motif (loose)	2470101	2470113	45.9	-	.	Motif 595_gi;Alias=;ID=595-403-E_coli_genome;pvalue=2.55e-05;qvalue= 0.318;sequence=AAATAATTTTCTT;
E_coli_genome	fimo	Nucleotide motif (loose)	2470120	2470132	45.9	+	.	Motif 595_gi;Alias=;ID=595-404-E_coli_genome;pvalue=2.55e-05;qvalue= 0.318;sequence=ATATAAAAAACTA;
E_coli_genome	fimo	Nucleotide motif (loose)	2470217	2470229	45.9	-	.	Motif 595_gi;Alias=;ID=595-405-E_coli_genome;pvalue=2.55e-05;qvalue= 0.318;sequence=AAAATAATAACAA;
E_coli_genome	fimo	Nucleotide motif (loose)	2481913	2481925	45.9	-	.	Motif 595_gi;Alias=;ID=595-406-E_coli_genome;pvalue=2.55e-05;qvalue= 0.318;sequence=ATTATTTTTACTT;
E_coli_genome	fimo	Nucleotide motif (loose)	2483263	2483275	45.9	+	.	Motif 595_gi;Alias=;ID=595-407-E_coli_genome;pvalue=2.55e-05;qvalue= 0.318;sequence=ATAAATAAAACTA;
E_coli_genome	fimo	Nucleotide motif (loose)	2483310	2483322	45.9	-	.	Motif 595_gi;Alias=;ID=595-408-E_coli_genome;pvalue=2.55e-05;qvalue= 0.318;sequence=AAATAAAAAACAT;
E_coli_genome	fimo	Nucleotide motif (loose)	2485092	2485104	45.9	+	.	Motif 595_gi;Alias=;ID=595-409-E_coli_genome;pvalue=2.55e-05;qvalue= 0.318;sequence=ATAATTTTTTCTT;
E_coli_genome	fimo	Nucleotide motif (loose)	2493267	2493279	45.9	-	.	Motif 595_gi;Alias=;ID=595-410-E_coli_genome;pvalue=2.55e-05;qvalue= 0.318;sequence=ATTTAATTAACTA;
E_coli_genome	fimo	Nucleotide motif (loose)	2495280	2495292	45.9	+	.	Motif 595_gi;Alias=;ID=595-411-E_coli_genome;pvalue=2.55e-05;qvalue= 0.318;sequence=ATAAATTAATCAT;
E_coli_genome	fimo	Nucleotide motif (loose)	2495426	2495438	45.9	+	.	Motif 595_gi;Alias=;ID=595-412-E_coli_genome;pvalue=2.55e-05;qvalue= 0.318;sequence=AAAATATTTACTT;
E_coli_genome	fimo	Nucleotide motif (loose)	2498484	2498496	45.9	+	.	Motif 595_gi;Alias=;ID=595-413-E_coli_genome;pvalue=2.55e-05;qvalue= 0.318;sequence=ATTTTATTAACAT;
E_coli_genome	fimo	Nucleotide motif (loose)	2498495	2498507	45.9	+	.	Motif 595_gi;Alias=;ID=595-414-E_coli_genome;pvalue=2.55e-05;qvalue= 0.318;sequence=ATAATAATTTCAA;
E_coli_genome	fimo	Nucleotide motif (loose)	2498506	2498518	45.9	+	.	Motif 595_gi;Alias=;ID=595-415-E_coli_genome;pvalue=2.55e-05;qvalue= 0.318;sequence=AATAAATTTACTA;
E_coli_genome	fimo	Nucleotide motif (loose)	2522493	2522505	45.9	+	.	Motif 595_gi;Alias=;ID=595-416-E_coli_genome;pvalue=2.55e-05;qvalue= 0.318;sequence=ATAATAAATACAT;
E_coli_genome	fimo	Nucleotide motif (loose)	2522509	2522521	45.9	+	.	Motif 595_gi;Alias=;ID=595-417-E_coli_genome;pvalue=2.55e-05;qvalue= 0.318;sequence=ATTAAATTATCAT;
E_coli_genome	fimo	Nucleotide motif (loose)	2522660	2522672	45.9	+	.	Motif 595_gi;Alias=;ID=595-418-E_coli_genome;pvalue=2.55e-05;qvalue= 0.318;sequence=AATAAAATATCTT;
E_coli_genome	fimo	Nucleotide motif (loose)	2522655	2522667	45.9	-	.	Motif 595_gi;Alias=;ID=595-419-E_coli_genome;pvalue=2.55e-05;qvalue= 0.318;sequence=ATTTTATTTTCTT;
E_coli_genome	fimo	Nucleotide motif (loose)	2560226	2560238	45.9	+	.	Motif 595_gi;Alias=;ID=595-420-E_coli_genome;pvalue=2.55e-05;qvalue= 0.318;sequence=ATAAATTATTCAA;
E_coli_genome	fimo	Nucleotide motif (loose)	2560420	2560432	45.9	+	.	Motif 595_gi;Alias=;ID=595-421-E_coli_genome;pvalue=2.55e-05;qvalue= 0.318;sequence=AATTTTTAAACAA;
E_coli_genome	fimo	Nucleotide motif (loose)	2599291	2599303	45.9	+	.	Motif 595_gi;Alias=;ID=595-422-E_coli_genome;pvalue=2.55e-05;qvalue= 0.318;sequence=ATATTTTTTACTT;
E_coli_genome	fimo	Nucleotide motif (loose)	2599851	2599863	45.9	-	.	Motif 595_gi;Alias=;ID=595-423-E_coli_genome;pvalue=2.55e-05;qvalue= 0.318;sequence=ATAAAAAAAACAT;
E_coli_genome	fimo	Nucleotide motif (loose)	2624542	2624554	45.9	-	.	Motif 595_gi;Alias=;ID=595-424-E_coli_genome;pvalue=2.55e-05;qvalue= 0.318;sequence=ATTAAATAATCAA;
E_coli_genome	fimo	Nucleotide motif (loose)	2628655	2628667	45.9	-	.	Motif 595_gi;Alias=;ID=595-425-E_coli_genome;pvalue=2.55e-05;qvalue= 0.318;sequence=ATTTTATTATCAT;
E_coli_genome	fimo	Nucleotide motif (loose)	2629154	2629166	45.9	+	.	Motif 595_gi;Alias=;ID=595-426-E_coli_genome;pvalue=2.55e-05;qvalue= 0.318;sequence=ATTAAATTAACTT;
E_coli_genome	fimo	Nucleotide motif (loose)	2629657	2629669	45.9	-	.	Motif 595_gi;Alias=;ID=595-427-E_coli_genome;pvalue=2.55e-05;qvalue= 0.318;sequence=AAAAATATATCAT;
E_coli_genome	fimo	Nucleotide motif (loose)	2635886	2635898	45.9	+	.	Motif 595_gi;Alias=;ID=595-428-E_coli_genome;pvalue=2.55e-05;qvalue= 0.318;sequence=ATTTATTTTTCTT;
E_coli_genome	fimo	Nucleotide motif (loose)	2639028	2639040	45.9	-	.	Motif 595_gi;Alias=;ID=595-429-E_coli_genome;pvalue=2.55e-05;qvalue= 0.318;sequence=AATAAAAATACTT;
E_coli_genome	fimo	Nucleotide motif (loose)	2653617	2653629	45.9	+	.	Motif 595_gi;Alias=;ID=595-430-E_coli_genome;pvalue=2.55e-05;qvalue= 0.318;sequence=ATTAAAAATTCTA;
E_coli_genome	fimo	Nucleotide motif (loose)	2685956	2685968	45.9	+	.	Motif 595_gi;Alias=;ID=595-431-E_coli_genome;pvalue=2.55e-05;qvalue= 0.318;sequence=AAATTTTTAACAT;
E_coli_genome	fimo	Nucleotide motif (loose)	2691498	2691510	45.9	+	.	Motif 595_gi;Alias=;ID=595-432-E_coli_genome;pvalue=2.55e-05;qvalue= 0.318;sequence=ATATTAAAATCAA;
E_coli_genome	fimo	Nucleotide motif (loose)	2698660	2698672	45.9	+	.	Motif 595_gi;Alias=;ID=595-433-E_coli_genome;pvalue=2.55e-05;qvalue= 0.318;sequence=ATTTTTAATTCAT;
E_coli_genome	fimo	Nucleotide motif (loose)	2699918	2699930	45.9	+	.	Motif 595_gi;Alias=;ID=595-434-E_coli_genome;pvalue=2.55e-05;qvalue= 0.318;sequence=ATTTAATATTCTA;
E_coli_genome	fimo	Nucleotide motif (loose)	2715353	2715365	45.9	+	.	Motif 595_gi;Alias=;ID=595-435-E_coli_genome;pvalue=2.55e-05;qvalue= 0.318;sequence=AATATAAAAACAT;
E_coli_genome	fimo	Nucleotide motif (loose)	2725792	2725804	45.9	-	.	Motif 595_gi;Alias=;ID=595-436-E_coli_genome;pvalue=2.55e-05;qvalue= 0.318;sequence=AAAAAATAAACAA;
E_coli_genome	fimo	Nucleotide motif (loose)	2725814	2725826	45.9	+	.	Motif 595_gi;Alias=;ID=595-437-E_coli_genome;pvalue=2.55e-05;qvalue= 0.318;sequence=AAATATTATACAT;
E_coli_genome	fimo	Nucleotide motif (loose)	2731491	2731503	45.9	+	.	Motif 595_gi;Alias=;ID=595-438-E_coli_genome;pvalue=2.55e-05;qvalue= 0.318;sequence=AATATAAAAACTT;
E_coli_genome	fimo	Nucleotide motif (loose)	2737797	2737809	45.9	-	.	Motif 595_gi;Alias=;ID=595-439-E_coli_genome;pvalue=2.55e-05;qvalue= 0.318;sequence=AATAATTTTTCAT;
E_coli_genome	fimo	Nucleotide motif (loose)	2741740	2741752	45.9	+	.	Motif 595_gi;Alias=;ID=595-440-E_coli_genome;pvalue=2.55e-05;qvalue= 0.318;sequence=ATAAATTAAACAT;
E_coli_genome	fimo	Nucleotide motif (loose)	2741807	2741819	45.9	-	.	Motif 595_gi;Alias=;ID=595-441-E_coli_genome;pvalue=2.55e-05;qvalue= 0.318;sequence=ATTAAAATATCAT;
E_coli_genome	fimo	Nucleotide motif (loose)	2751696	2751708	45.9	+	.	Motif 595_gi;Alias=;ID=595-442-E_coli_genome;pvalue=2.55e-05;qvalue= 0.318;sequence=AAAAATTATTCTA;
E_coli_genome	fimo	Nucleotide motif (loose)	2760246	2760258	45.9	+	.	Motif 595_gi;Alias=;ID=595-443-E_coli_genome;pvalue=2.55e-05;qvalue= 0.318;sequence=AAAATATTATCTT;
E_coli_genome	fimo	Nucleotide motif (loose)	2760335	2760347	45.9	+	.	Motif 595_gi;Alias=;ID=595-444-E_coli_genome;pvalue=2.55e-05;qvalue= 0.318;sequence=ATATTTATATCTT;
E_coli_genome	fimo	Nucleotide motif (loose)	2760363	2760375	45.9	+	.	Motif 595_gi;Alias=;ID=595-445-E_coli_genome;pvalue=2.55e-05;qvalue= 0.318;sequence=AAATAATAAACAT;
E_coli_genome	fimo	Nucleotide motif (loose)	2765991	2766003	45.9	+	.	Motif 595_gi;Alias=;ID=595-446-E_coli_genome;pvalue=2.55e-05;qvalue= 0.318;sequence=AAAATAAAAACTA;
E_coli_genome	fimo	Nucleotide motif (loose)	2771744	2771756	45.9	+	.	Motif 595_gi;Alias=;ID=595-447-E_coli_genome;pvalue=2.55e-05;qvalue= 0.318;sequence=ATATATTTATCTT;
E_coli_genome	fimo	Nucleotide motif (loose)	2773684	2773696	45.9	-	.	Motif 595_gi;Alias=;ID=595-448-E_coli_genome;pvalue=2.55e-05;qvalue= 0.318;sequence=AAATATTATTCAT;
E_coli_genome	fimo	Nucleotide motif (loose)	2774261	2774273	45.9	-	.	Motif 595_gi;Alias=;ID=595-449-E_coli_genome;pvalue=2.55e-05;qvalue= 0.318;sequence=ATAAATTTATCAT;
E_coli_genome	fimo	Nucleotide motif (loose)	2774305	2774317	45.9	+	.	Motif 595_gi;Alias=;ID=595-450-E_coli_genome;pvalue=2.55e-05;qvalue= 0.318;sequence=AAATTTAAATCAA;
E_coli_genome	fimo	Nucleotide motif (loose)	2775005	2775017	45.9	+	.	Motif 595_gi;Alias=;ID=595-451-E_coli_genome;pvalue=2.55e-05;qvalue= 0.318;sequence=AAAATTTATTCTT;
E_coli_genome	fimo	Nucleotide motif (loose)	2775002	2775014	45.9	-	.	Motif 595_gi;Alias=;ID=595-452-E_coli_genome;pvalue=2.55e-05;qvalue= 0.318;sequence=AATAAATTTTCAT;
E_coli_genome	fimo	Nucleotide motif (loose)	2779356	2779368	45.9	-	.	Motif 595_gi;Alias=;ID=595-453-E_coli_genome;pvalue=2.55e-05;qvalue= 0.318;sequence=ATTTTAAAATCTT;
E_coli_genome	fimo	Nucleotide motif (loose)	2781856	2781868	45.9	-	.	Motif 595_gi;Alias=;ID=595-454-E_coli_genome;pvalue=2.55e-05;qvalue= 0.318;sequence=ATTTTAAAAACTA;
E_coli_genome	fimo	Nucleotide motif (loose)	2783629	2783641	45.9	+	.	Motif 595_gi;Alias=;ID=595-455-E_coli_genome;pvalue=2.55e-05;qvalue= 0.318;sequence=ATTTATTAATCAT;
E_coli_genome	fimo	Nucleotide motif (loose)	2783744	2783756	45.9	+	.	Motif 595_gi;Alias=;ID=595-456-E_coli_genome;pvalue=2.55e-05;qvalue= 0.318;sequence=AATAAAATATCAT;
E_coli_genome	fimo	Nucleotide motif (loose)	2785163	2785175	45.9	+	.	Motif 595_gi;Alias=;ID=595-457-E_coli_genome;pvalue=2.55e-05;qvalue= 0.318;sequence=ATTTAATAAACAA;
E_coli_genome	fimo	Nucleotide motif (loose)	2785243	2785255	45.9	-	.	Motif 595_gi;Alias=;ID=595-458-E_coli_genome;pvalue=2.55e-05;qvalue= 0.318;sequence=ATATAAATTTCTA;
E_coli_genome	fimo	Nucleotide motif (loose)	2786073	2786085	45.9	+	.	Motif 595_gi;Alias=;ID=595-459-E_coli_genome;pvalue=2.55e-05;qvalue= 0.318;sequence=AATAATATAACTT;
E_coli_genome	fimo	Nucleotide motif (loose)	2786487	2786499	45.9	+	.	Motif 595_gi;Alias=;ID=595-460-E_coli_genome;pvalue=2.55e-05;qvalue= 0.318;sequence=AAATTAAATACAT;
E_coli_genome	fimo	Nucleotide motif (loose)	2786526	2786538	45.9	+	.	Motif 595_gi;Alias=;ID=595-461-E_coli_genome;pvalue=2.55e-05;qvalue= 0.318;sequence=ATTATTAATTCTT;
E_coli_genome	fimo	Nucleotide motif (loose)	2786890	2786902	45.9	-	.	Motif 595_gi;Alias=;ID=595-462-E_coli_genome;pvalue=2.55e-05;qvalue= 0.318;sequence=ATATTATATACAT;
E_coli_genome	fimo	Nucleotide motif (loose)	2786941	2786953	45.9	+	.	Motif 595_gi;Alias=;ID=595-463-E_coli_genome;pvalue=2.55e-05;qvalue= 0.318;sequence=AAATATTAATCAA;
E_coli_genome	fimo	Nucleotide motif (loose)	2798575	2798587	45.9	+	.	Motif 595_gi;Alias=;ID=595-464-E_coli_genome;pvalue=2.55e-05;qvalue= 0.318;sequence=AAAATTTAATCTA;
E_coli_genome	fimo	Nucleotide motif (loose)	2798648	2798660	45.9	-	.	Motif 595_gi;Alias=;ID=595-465-E_coli_genome;pvalue=2.55e-05;qvalue= 0.318;sequence=AATATATAATCTT;
E_coli_genome	fimo	Nucleotide motif (loose)	2798949	2798961	45.9	+	.	Motif 595_gi;Alias=;ID=595-466-E_coli_genome;pvalue=2.55e-05;qvalue= 0.318;sequence=AAAAATAAATCAT;
E_coli_genome	fimo	Nucleotide motif (loose)	2799008	2799020	45.9	+	.	Motif 595_gi;Alias=;ID=595-467-E_coli_genome;pvalue=2.55e-05;qvalue= 0.318;sequence=AATATTTTATCTA;
E_coli_genome	fimo	Nucleotide motif (loose)	2804832	2804844	45.9	+	.	Motif 595_gi;Alias=;ID=595-468-E_coli_genome;pvalue=2.55e-05;qvalue= 0.318;sequence=AATTAAAAATCTT;
E_coli_genome	fimo	Nucleotide motif (loose)	2808119	2808131	45.9	-	.	Motif 595_gi;Alias=;ID=595-469-E_coli_genome;pvalue=2.55e-05;qvalue= 0.318;sequence=ATAAAAATTACTT;
E_coli_genome	fimo	Nucleotide motif (loose)	2809586	2809598	45.9	+	.	Motif 595_gi;Alias=;ID=595-470-E_coli_genome;pvalue=2.55e-05;qvalue= 0.318;sequence=ATAATATTAACAA;
E_coli_genome	fimo	Nucleotide motif (loose)	2825723	2825735	45.9	+	.	Motif 595_gi;Alias=;ID=595-471-E_coli_genome;pvalue=2.55e-05;qvalue= 0.318;sequence=AAATATTTATCTT;
E_coli_genome	fimo	Nucleotide motif (loose)	2856831	2856843	45.9	+	.	Motif 595_gi;Alias=;ID=595-472-E_coli_genome;pvalue=2.55e-05;qvalue= 0.318;sequence=ATTTATATTACAT;
E_coli_genome	fimo	Nucleotide motif (loose)	2856827	2856839	45.9	-	.	Motif 595_gi;Alias=;ID=595-473-E_coli_genome;pvalue=2.55e-05;qvalue= 0.318;sequence=AATATAAATACAT;
E_coli_genome	fimo	Nucleotide motif (loose)	2877325	2877337	45.9	-	.	Motif 595_gi;Alias=;ID=595-474-E_coli_genome;pvalue=2.55e-05;qvalue= 0.318;sequence=AATTTTTATTCAA;
E_coli_genome	fimo	Nucleotide motif (loose)	2884259	2884271	45.9	+	.	Motif 595_gi;Alias=;ID=595-475-E_coli_genome;pvalue=2.55e-05;qvalue= 0.318;sequence=AAAATATATTCAT;
E_coli_genome	fimo	Nucleotide motif (loose)	2884384	2884396	45.9	-	.	Motif 595_gi;Alias=;ID=595-476-E_coli_genome;pvalue=2.55e-05;qvalue= 0.318;sequence=ATTATTATAACTA;
E_coli_genome	fimo	Nucleotide motif (loose)	2884404	2884416	45.9	+	.	Motif 595_gi;Alias=;ID=595-477-E_coli_genome;pvalue=2.55e-05;qvalue= 0.318;sequence=AATTTTATTACAT;
E_coli_genome	fimo	Nucleotide motif (loose)	2884415	2884427	45.9	+	.	Motif 595_gi;Alias=;ID=595-478-E_coli_genome;pvalue=2.55e-05;qvalue= 0.318;sequence=ATAAAATATTCAT;
E_coli_genome	fimo	Nucleotide motif (loose)	2903508	2903520	45.9	+	.	Motif 595_gi;Alias=;ID=595-479-E_coli_genome;pvalue=2.55e-05;qvalue= 0.318;sequence=ATAATAAAAACTT;
E_coli_genome	fimo	Nucleotide motif (loose)	2903825	2903837	45.9	+	.	Motif 595_gi;Alias=;ID=595-480-E_coli_genome;pvalue=2.55e-05;qvalue= 0.318;sequence=ATTAAAATTTCTT;
E_coli_genome	fimo	Nucleotide motif (loose)	2903822	2903834	45.9	-	.	Motif 595_gi;Alias=;ID=595-481-E_coli_genome;pvalue=2.55e-05;qvalue= 0.318;sequence=AAATTTTAATCTA;
E_coli_genome	fimo	Nucleotide motif (loose)	2903975	2903987	45.9	+	.	Motif 595_gi;Alias=;ID=595-482-E_coli_genome;pvalue=2.55e-05;qvalue= 0.318;sequence=AATATAAAAACTT;
E_coli_genome	fimo	Nucleotide motif (loose)	2933892	2933904	45.9	+	.	Motif 595_gi;Alias=;ID=595-483-E_coli_genome;pvalue=2.55e-05;qvalue= 0.318;sequence=AAATATTTATCAA;
E_coli_genome	fimo	Nucleotide motif (loose)	2938958	2938970	45.9	-	.	Motif 595_gi;Alias=;ID=595-484-E_coli_genome;pvalue=2.55e-05;qvalue= 0.318;sequence=AAAATAATTTCAT;
E_coli_genome	fimo	Nucleotide motif (loose)	2939994	2940006	45.9	-	.	Motif 595_gi;Alias=;ID=595-485-E_coli_genome;pvalue=2.55e-05;qvalue= 0.318;sequence=ATTAAATTTACTT;
E_coli_genome	fimo	Nucleotide motif (loose)	2942626	2942638	45.9	-	.	Motif 595_gi;Alias=;ID=595-486-E_coli_genome;pvalue=2.55e-05;qvalue= 0.318;sequence=ATTAAAAAAACTA;
E_coli_genome	fimo	Nucleotide motif (loose)	2943164	2943176	45.9	+	.	Motif 595_gi;Alias=;ID=595-487-E_coli_genome;pvalue=2.55e-05;qvalue= 0.318;sequence=ATTAATAAATCTT;
E_coli_genome	fimo	Nucleotide motif (loose)	2978947	2978959	45.9	-	.	Motif 595_gi;Alias=;ID=595-488-E_coli_genome;pvalue=2.55e-05;qvalue= 0.318;sequence=ATTTTTTATTCTT;
E_coli_genome	fimo	Nucleotide motif (loose)	2984232	2984244	45.9	+	.	Motif 595_gi;Alias=;ID=595-489-E_coli_genome;pvalue=2.55e-05;qvalue= 0.318;sequence=AAAAATAAAACAA;
E_coli_genome	fimo	Nucleotide motif (loose)	2989314	2989326	45.9	+	.	Motif 595_gi;Alias=;ID=595-490-E_coli_genome;pvalue=2.55e-05;qvalue= 0.318;sequence=ATAAAAAAAACTT;
E_coli_genome	fimo	Nucleotide motif (loose)	2991203	2991215	45.9	+	.	Motif 595_gi;Alias=;ID=595-491-E_coli_genome;pvalue=2.55e-05;qvalue= 0.318;sequence=ATAAAAATATCAA;
E_coli_genome	fimo	Nucleotide motif (loose)	2991452	2991464	45.9	+	.	Motif 595_gi;Alias=;ID=595-492-E_coli_genome;pvalue=2.55e-05;qvalue= 0.318;sequence=ATTATAAATTCTT;
E_coli_genome	fimo	Nucleotide motif (loose)	2992101	2992113	45.9	-	.	Motif 595_gi;Alias=;ID=595-493-E_coli_genome;pvalue=2.55e-05;qvalue= 0.318;sequence=AATTTATTTTCTA;
E_coli_genome	fimo	Nucleotide motif (loose)	2993531	2993543	45.9	+	.	Motif 595_gi;Alias=;ID=595-494-E_coli_genome;pvalue=2.55e-05;qvalue= 0.318;sequence=ATAAAAATATCTA;
E_coli_genome	fimo	Nucleotide motif (loose)	2993984	2993996	45.9	+	.	Motif 595_gi;Alias=;ID=595-495-E_coli_genome;pvalue=2.55e-05;qvalue= 0.318;sequence=ATATTTATTACAA;
E_coli_genome	fimo	Nucleotide motif (loose)	2993980	2993992	45.9	-	.	Motif 595_gi;Alias=;ID=595-496-E_coli_genome;pvalue=2.55e-05;qvalue= 0.318;sequence=AATAAATATACAA;
E_coli_genome	fimo	Nucleotide motif (loose)	2995182	2995194	45.9	-	.	Motif 595_gi;Alias=;ID=595-497-E_coli_genome;pvalue=2.55e-05;qvalue= 0.318;sequence=ATTATTATTTCAT;
E_coli_genome	fimo	Nucleotide motif (loose)	2995193	2995205	45.9	-	.	Motif 595_gi;Alias=;ID=595-498-E_coli_genome;pvalue=2.55e-05;qvalue= 0.318;sequence=AATTATATTTCAT;
E_coli_genome	fimo	Nucleotide motif (loose)	2995242	2995254	45.9	+	.	Motif 595_gi;Alias=;ID=595-499-E_coli_genome;pvalue=2.55e-05;qvalue= 0.318;sequence=ATTAAAAAATCAT;
E_coli_genome	fimo	Nucleotide motif (loose)	2995258	2995270	45.9	-	.	Motif 595_gi;Alias=;ID=595-500-E_coli_genome;pvalue=2.55e-05;qvalue= 0.318;sequence=ATATTTTAATCAT;
E_coli_genome	fimo	Nucleotide motif (loose)	2995440	2995452	45.9	-	.	Motif 595_gi;Alias=;ID=595-501-E_coli_genome;pvalue=2.55e-05;qvalue= 0.318;sequence=AATTAATAATCAT;
E_coli_genome	fimo	Nucleotide motif (loose)	2995851	2995863	45.9	+	.	Motif 595_gi;Alias=;ID=595-502-E_coli_genome;pvalue=2.55e-05;qvalue= 0.318;sequence=ATAAATTTTTCTT;
E_coli_genome	fimo	Nucleotide motif (loose)	2995847	2995859	45.9	-	.	Motif 595_gi;Alias=;ID=595-503-E_coli_genome;pvalue=2.55e-05;qvalue= 0.318;sequence=AAAATTTATTCAA;
E_coli_genome	fimo	Nucleotide motif (loose)	3024300	3024312	45.9	+	.	Motif 595_gi;Alias=;ID=595-504-E_coli_genome;pvalue=2.55e-05;qvalue= 0.318;sequence=ATTTATTTTACTA;
E_coli_genome	fimo	Nucleotide motif (loose)	3027084	3027096	45.9	+	.	Motif 595_gi;Alias=;ID=595-505-E_coli_genome;pvalue=2.55e-05;qvalue= 0.318;sequence=AATAATAAAACTT;
E_coli_genome	fimo	Nucleotide motif (loose)	3050993	3051005	45.9	-	.	Motif 595_gi;Alias=;ID=595-506-E_coli_genome;pvalue=2.55e-05;qvalue= 0.318;sequence=ATTATATTTTCTA;
E_coli_genome	fimo	Nucleotide motif (loose)	3066737	3066749	45.9	+	.	Motif 595_gi;Alias=;ID=595-507-E_coli_genome;pvalue=2.55e-05;qvalue= 0.318;sequence=ATAATAAAATCTA;
E_coli_genome	fimo	Nucleotide motif (loose)	3067001	3067013	45.9	+	.	Motif 595_gi;Alias=;ID=595-508-E_coli_genome;pvalue=2.55e-05;qvalue= 0.318;sequence=ATATTATTATCTT;
E_coli_genome	fimo	Nucleotide motif (loose)	3069275	3069287	45.9	-	.	Motif 595_gi;Alias=;ID=595-509-E_coli_genome;pvalue=2.55e-05;qvalue= 0.318;sequence=ATATTATTAACTT;
E_coli_genome	fimo	Nucleotide motif (loose)	3075132	3075144	45.9	-	.	Motif 595_gi;Alias=;ID=595-510-E_coli_genome;pvalue=2.55e-05;qvalue= 0.318;sequence=AATTTATTTTCAT;
E_coli_genome	fimo	Nucleotide motif (loose)	3096615	3096627	45.9	+	.	Motif 595_gi;Alias=;ID=595-511-E_coli_genome;pvalue=2.55e-05;qvalue= 0.318;sequence=AAATTAAAATCAT;
E_coli_genome	fimo	Nucleotide motif (loose)	3112337	3112349	45.9	-	.	Motif 595_gi;Alias=;ID=595-512-E_coli_genome;pvalue=2.55e-05;qvalue= 0.318;sequence=AAATTTTTAACTA;
E_coli_genome	fimo	Nucleotide motif (loose)	3119094	3119106	45.9	+	.	Motif 595_gi;Alias=;ID=595-513-E_coli_genome;pvalue=2.55e-05;qvalue= 0.318;sequence=ATTTAAATTTCTT;
E_coli_genome	fimo	Nucleotide motif (loose)	3119135	3119147	45.9	-	.	Motif 595_gi;Alias=;ID=595-514-E_coli_genome;pvalue=2.55e-05;qvalue= 0.318;sequence=AATTTTTTAACAT;
E_coli_genome	fimo	Nucleotide motif (loose)	3119300	3119312	45.9	+	.	Motif 595_gi;Alias=;ID=595-515-E_coli_genome;pvalue=2.55e-05;qvalue= 0.318;sequence=AAAAAATTAACAA;
E_coli_genome	fimo	Nucleotide motif (loose)	3136568	3136580	45.9	-	.	Motif 595_gi;Alias=;ID=595-516-E_coli_genome;pvalue=2.55e-05;qvalue= 0.318;sequence=AATATTTATTCAT;
E_coli_genome	fimo	Nucleotide motif (loose)	3152021	3152033	45.9	+	.	Motif 595_gi;Alias=;ID=595-517-E_coli_genome;pvalue=2.55e-05;qvalue= 0.318;sequence=ATAATAATATCAA;
E_coli_genome	fimo	Nucleotide motif (loose)	3158581	3158593	45.9	+	.	Motif 595_gi;Alias=;ID=595-518-E_coli_genome;pvalue=2.55e-05;qvalue= 0.318;sequence=AATTAAATAACAA;
E_coli_genome	fimo	Nucleotide motif (loose)	3158881	3158893	45.9	-	.	Motif 595_gi;Alias=;ID=595-519-E_coli_genome;pvalue=2.55e-05;qvalue= 0.318;sequence=ATTTTTTTATCAT;
E_coli_genome	fimo	Nucleotide motif (loose)	3161166	3161178	45.9	+	.	Motif 595_gi;Alias=;ID=595-520-E_coli_genome;pvalue=2.55e-05;qvalue= 0.318;sequence=AAAAAATAATCAA;
E_coli_genome	fimo	Nucleotide motif (loose)	3161160	3161172	45.9	-	.	Motif 595_gi;Alias=;ID=595-521-E_coli_genome;pvalue=2.55e-05;qvalue= 0.318;sequence=ATTTTTTTATCAT;
E_coli_genome	fimo	Nucleotide motif (loose)	3172187	3172199	45.9	-	.	Motif 595_gi;Alias=;ID=595-522-E_coli_genome;pvalue=2.55e-05;qvalue= 0.318;sequence=AAAATTAAAACAA;
E_coli_genome	fimo	Nucleotide motif (loose)	3185324	3185336	45.9	+	.	Motif 595_gi;Alias=;ID=595-523-E_coli_genome;pvalue=2.55e-05;qvalue= 0.318;sequence=AATAAAATATCAT;
E_coli_genome	fimo	Nucleotide motif (loose)	3186025	3186037	45.9	-	.	Motif 595_gi;Alias=;ID=595-524-E_coli_genome;pvalue=2.55e-05;qvalue= 0.318;sequence=ATTTTTTATACAT;
E_coli_genome	fimo	Nucleotide motif (loose)	3191153	3191165	45.9	+	.	Motif 595_gi;Alias=;ID=595-525-E_coli_genome;pvalue=2.55e-05;qvalue= 0.318;sequence=AAATAAAAAACTT;
E_coli_genome	fimo	Nucleotide motif (loose)	3192837	3192849	45.9	+	.	Motif 595_gi;Alias=;ID=595-526-E_coli_genome;pvalue=2.55e-05;qvalue= 0.318;sequence=ATTTATTAATCAA;
E_coli_genome	fimo	Nucleotide motif (loose)	3219210	3219222	45.9	+	.	Motif 595_gi;Alias=;ID=595-527-E_coli_genome;pvalue=2.55e-05;qvalue= 0.318;sequence=ATTTAAAATACTT;
E_coli_genome	fimo	Nucleotide motif (loose)	3222551	3222563	45.9	+	.	Motif 595_gi;Alias=;ID=595-528-E_coli_genome;pvalue=2.55e-05;qvalue= 0.318;sequence=AAAAATTTTACTA;
E_coli_genome	fimo	Nucleotide motif (loose)	3222547	3222559	45.9	-	.	Motif 595_gi;Alias=;ID=595-529-E_coli_genome;pvalue=2.55e-05;qvalue= 0.318;sequence=AAAATTTTTACTA;
E_coli_genome	fimo	Nucleotide motif (loose)	3228891	3228903	45.9	+	.	Motif 595_gi;Alias=;ID=595-530-E_coli_genome;pvalue=2.55e-05;qvalue= 0.318;sequence=AAAATAAAAACTA;
E_coli_genome	fimo	Nucleotide motif (loose)	3231639	3231651	45.9	+	.	Motif 595_gi;Alias=;ID=595-531-E_coli_genome;pvalue=2.55e-05;qvalue= 0.318;sequence=AATTATTTTACAT;
E_coli_genome	fimo	Nucleotide motif (loose)	3244854	3244866	45.9	-	.	Motif 595_gi;Alias=;ID=595-532-E_coli_genome;pvalue=2.55e-05;qvalue= 0.318;sequence=ATTTTTTTAACTA;
E_coli_genome	fimo	Nucleotide motif (loose)	3266358	3266370	45.9	-	.	Motif 595_gi;Alias=;ID=595-533-E_coli_genome;pvalue=2.55e-05;qvalue= 0.318;sequence=AATTTATAATCTT;
E_coli_genome	fimo	Nucleotide motif (loose)	3269180	3269192	45.9	+	.	Motif 595_gi;Alias=;ID=595-534-E_coli_genome;pvalue=2.55e-05;qvalue= 0.318;sequence=ATTATAAAATCTA;
E_coli_genome	fimo	Nucleotide motif (loose)	3269399	3269411	45.9	+	.	Motif 595_gi;Alias=;ID=595-535-E_coli_genome;pvalue=2.55e-05;qvalue= 0.318;sequence=ATTAATTATACTA;
E_coli_genome	fimo	Nucleotide motif (loose)	3274120	3274132	45.9	-	.	Motif 595_gi;Alias=;ID=595-536-E_coli_genome;pvalue=2.55e-05;qvalue= 0.318;sequence=AATATTTTATCAA;
E_coli_genome	fimo	Nucleotide motif (loose)	3289081	3289093	45.9	+	.	Motif 595_gi;Alias=;ID=595-537-E_coli_genome;pvalue=2.55e-05;qvalue= 0.318;sequence=AAAAAAATTACAT;
E_coli_genome	fimo	Nucleotide motif (loose)	3321759	3321771	45.9	+	.	Motif 595_gi;Alias=;ID=595-538-E_coli_genome;pvalue=2.55e-05;qvalue= 0.318;sequence=AATTAAATAACAT;
E_coli_genome	fimo	Nucleotide motif (loose)	3321923	3321935	45.9	+	.	Motif 595_gi;Alias=;ID=595-539-E_coli_genome;pvalue=2.55e-05;qvalue= 0.318;sequence=AAATTTATAACTA;
E_coli_genome	fimo	Nucleotide motif (loose)	3332064	3332076	45.9	+	.	Motif 595_gi;Alias=;ID=595-540-E_coli_genome;pvalue=2.55e-05;qvalue= 0.318;sequence=AAAAATTAAACAT;
E_coli_genome	fimo	Nucleotide motif (loose)	3362225	3362237	45.9	-	.	Motif 595_gi;Alias=;ID=595-541-E_coli_genome;pvalue=2.55e-05;qvalue= 0.318;sequence=AATATTAATACTA;
E_coli_genome	fimo	Nucleotide motif (loose)	3374652	3374664	45.9	-	.	Motif 595_gi;Alias=;ID=595-542-E_coli_genome;pvalue=2.55e-05;qvalue= 0.318;sequence=ATAAATAATTCAA;
E_coli_genome	fimo	Nucleotide motif (loose)	3374796	3374808	45.9	+	.	Motif 595_gi;Alias=;ID=595-543-E_coli_genome;pvalue=2.55e-05;qvalue= 0.318;sequence=AAAAATATAACAT;
E_coli_genome	fimo	Nucleotide motif (loose)	3375536	3375548	45.9	+	.	Motif 595_gi;Alias=;ID=595-544-E_coli_genome;pvalue=2.55e-05;qvalue= 0.318;sequence=ATAAAAATATCAA;
E_coli_genome	fimo	Nucleotide motif (loose)	3375533	3375545	45.9	-	.	Motif 595_gi;Alias=;ID=595-545-E_coli_genome;pvalue=2.55e-05;qvalue= 0.318;sequence=ATATTTTTATCTT;
E_coli_genome	fimo	Nucleotide motif (loose)	3384522	3384534	45.9	+	.	Motif 595_gi;Alias=;ID=595-546-E_coli_genome;pvalue=2.55e-05;qvalue= 0.318;sequence=AATTAATTTACTT;
E_coli_genome	fimo	Nucleotide motif (loose)	3385374	3385386	45.9	+	.	Motif 595_gi;Alias=;ID=595-547-E_coli_genome;pvalue=2.55e-05;qvalue= 0.318;sequence=ATTTTTAATTCTT;
E_coli_genome	fimo	Nucleotide motif (loose)	3385389	3385401	45.9	-	.	Motif 595_gi;Alias=;ID=595-548-E_coli_genome;pvalue=2.55e-05;qvalue= 0.318;sequence=ATTTTAATAACAA;
E_coli_genome	fimo	Nucleotide motif (loose)	3391529	3391541	45.9	+	.	Motif 595_gi;Alias=;ID=595-549-E_coli_genome;pvalue=2.55e-05;qvalue= 0.318;sequence=AAAATTAATTCAT;
E_coli_genome	fimo	Nucleotide motif (loose)	3413464	3413476	45.9	-	.	Motif 595_gi;Alias=;ID=595-550-E_coli_genome;pvalue=2.55e-05;qvalue= 0.318;sequence=AATAATTAATCAT;
E_coli_genome	fimo	Nucleotide motif (loose)	3413628	3413640	45.9	+	.	Motif 595_gi;Alias=;ID=595-551-E_coli_genome;pvalue=2.55e-05;qvalue= 0.318;sequence=ATATATATTTCAA;
E_coli_genome	fimo	Nucleotide motif (loose)	3418665	3418677	45.9	-	.	Motif 595_gi;Alias=;ID=595-552-E_coli_genome;pvalue=2.55e-05;qvalue= 0.318;sequence=AATATTTTATCTT;
E_coli_genome	fimo	Nucleotide motif (loose)	3426929	3426941	45.9	-	.	Motif 595_gi;Alias=;ID=595-553-E_coli_genome;pvalue=2.55e-05;qvalue= 0.318;sequence=ATAAAAAATACTT;
E_coli_genome	fimo	Nucleotide motif (loose)	3455973	3455985	45.9	-	.	Motif 595_gi;Alias=;ID=595-554-E_coli_genome;pvalue=2.55e-05;qvalue= 0.318;sequence=ATTTATTTTTCTA;
E_coli_genome	fimo	Nucleotide motif (loose)	3463843	3463855	45.9	+	.	Motif 595_gi;Alias=;ID=595-555-E_coli_genome;pvalue=2.55e-05;qvalue= 0.318;sequence=ATATTTTTTTCAA;
E_coli_genome	fimo	Nucleotide motif (loose)	3469832	3469844	45.9	-	.	Motif 595_gi;Alias=;ID=595-556-E_coli_genome;pvalue=2.55e-05;qvalue= 0.318;sequence=AATATATTTACTA;
E_coli_genome	fimo	Nucleotide motif (loose)	3470041	3470053	45.9	-	.	Motif 595_gi;Alias=;ID=595-557-E_coli_genome;pvalue=2.55e-05;qvalue= 0.318;sequence=ATAAATTATTCAT;
E_coli_genome	fimo	Nucleotide motif (loose)	3493887	3493899	45.9	+	.	Motif 595_gi;Alias=;ID=595-558-E_coli_genome;pvalue=2.55e-05;qvalue= 0.318;sequence=AAAATTTATACAA;
E_coli_genome	fimo	Nucleotide motif (loose)	3496949	3496961	45.9	+	.	Motif 595_gi;Alias=;ID=595-559-E_coli_genome;pvalue=2.55e-05;qvalue= 0.318;sequence=ATTTTTTAAACTT;
E_coli_genome	fimo	Nucleotide motif (loose)	3496963	3496975	45.9	-	.	Motif 595_gi;Alias=;ID=595-560-E_coli_genome;pvalue=2.55e-05;qvalue= 0.318;sequence=AAAAATAAAACAA;
E_coli_genome	fimo	Nucleotide motif (loose)	3496975	3496987	45.9	-	.	Motif 595_gi;Alias=;ID=595-561-E_coli_genome;pvalue=2.55e-05;qvalue= 0.318;sequence=AAAATAAAAACAA;
E_coli_genome	fimo	Nucleotide motif (loose)	3499410	3499422	45.9	-	.	Motif 595_gi;Alias=;ID=595-562-E_coli_genome;pvalue=2.55e-05;qvalue= 0.318;sequence=AATTAATATTCAT;
E_coli_genome	fimo	Nucleotide motif (loose)	3499424	3499436	45.9	+	.	Motif 595_gi;Alias=;ID=595-563-E_coli_genome;pvalue=2.55e-05;qvalue= 0.318;sequence=ATATATAATACAT;
E_coli_genome	fimo	Nucleotide motif (loose)	3507650	3507662	45.9	-	.	Motif 595_gi;Alias=;ID=595-564-E_coli_genome;pvalue=2.55e-05;qvalue= 0.318;sequence=ATTAAAAAAACTA;
E_coli_genome	fimo	Nucleotide motif (loose)	3511003	3511015	45.9	+	.	Motif 595_gi;Alias=;ID=595-565-E_coli_genome;pvalue=2.55e-05;qvalue= 0.318;sequence=ATTAAATATTCAT;
E_coli_genome	fimo	Nucleotide motif (loose)	3510999	3511011	45.9	-	.	Motif 595_gi;Alias=;ID=595-566-E_coli_genome;pvalue=2.55e-05;qvalue= 0.318;sequence=ATATTTAATTCAA;
E_coli_genome	fimo	Nucleotide motif (loose)	3512366	3512378	45.9	+	.	Motif 595_gi;Alias=;ID=595-567-E_coli_genome;pvalue=2.55e-05;qvalue= 0.318;sequence=ATATTTATATCTT;
E_coli_genome	fimo	Nucleotide motif (loose)	3540059	3540071	45.9	-	.	Motif 595_gi;Alias=;ID=595-568-E_coli_genome;pvalue=2.55e-05;qvalue= 0.318;sequence=ATTAAATAATCAA;
E_coli_genome	fimo	Nucleotide motif (loose)	3577612	3577624	45.9	-	.	Motif 595_gi;Alias=;ID=595-569-E_coli_genome;pvalue=2.55e-05;qvalue= 0.318;sequence=ATTTTTAATTCTT;
E_coli_genome	fimo	Nucleotide motif (loose)	3581792	3581804	45.9	+	.	Motif 595_gi;Alias=;ID=595-570-E_coli_genome;pvalue=2.55e-05;qvalue= 0.318;sequence=AAATAAATAACAA;
E_coli_genome	fimo	Nucleotide motif (loose)	3582048	3582060	45.9	-	.	Motif 595_gi;Alias=;ID=595-571-E_coli_genome;pvalue=2.55e-05;qvalue= 0.318;sequence=AATTAATTTACAA;
E_coli_genome	fimo	Nucleotide motif (loose)	3582653	3582665	45.9	+	.	Motif 595_gi;Alias=;ID=595-572-E_coli_genome;pvalue=2.55e-05;qvalue= 0.318;sequence=AAATAATATACAT;
E_coli_genome	fimo	Nucleotide motif (loose)	3582723	3582735	45.9	+	.	Motif 595_gi;Alias=;ID=595-573-E_coli_genome;pvalue=2.55e-05;qvalue= 0.318;sequence=AAAAAATTTTCTT;
E_coli_genome	fimo	Nucleotide motif (loose)	3582720	3582732	45.9	-	.	Motif 595_gi;Alias=;ID=595-574-E_coli_genome;pvalue=2.55e-05;qvalue= 0.318;sequence=AAAATTTTTTCTT;
E_coli_genome	fimo	Nucleotide motif (loose)	3597856	3597868	45.9	-	.	Motif 595_gi;Alias=;ID=595-575-E_coli_genome;pvalue=2.55e-05;qvalue= 0.318;sequence=AAAATTAAAACAT;
E_coli_genome	fimo	Nucleotide motif (loose)	3624155	3624167	45.9	-	.	Motif 595_gi;Alias=;ID=595-576-E_coli_genome;pvalue=2.55e-05;qvalue= 0.318;sequence=ATATTAAAAACAT;
E_coli_genome	fimo	Nucleotide motif (loose)	3624285	3624297	45.9	-	.	Motif 595_gi;Alias=;ID=595-577-E_coli_genome;pvalue=2.55e-05;qvalue= 0.318;sequence=AATTTTTAAACAT;
E_coli_genome	fimo	Nucleotide motif (loose)	3634538	3634550	45.9	+	.	Motif 595_gi;Alias=;ID=595-578-E_coli_genome;pvalue=2.55e-05;qvalue= 0.318;sequence=AATAATAATACTT;
E_coli_genome	fimo	Nucleotide motif (loose)	3637512	3637524	45.9	-	.	Motif 595_gi;Alias=;ID=595-579-E_coli_genome;pvalue=2.55e-05;qvalue= 0.318;sequence=AAATAATTATCTT;
E_coli_genome	fimo	Nucleotide motif (loose)	3642327	3642339	45.9	+	.	Motif 595_gi;Alias=;ID=595-580-E_coli_genome;pvalue=2.55e-05;qvalue= 0.318;sequence=ATTAATTATTCTT;
E_coli_genome	fimo	Nucleotide motif (loose)	3651315	3651327	45.9	+	.	Motif 595_gi;Alias=;ID=595-581-E_coli_genome;pvalue=2.55e-05;qvalue= 0.318;sequence=ATAATAAATACAT;
E_coli_genome	fimo	Nucleotide motif (loose)	3656853	3656865	45.9	+	.	Motif 595_gi;Alias=;ID=595-582-E_coli_genome;pvalue=2.55e-05;qvalue= 0.318;sequence=ATTTTTATTTCAA;
E_coli_genome	fimo	Nucleotide motif (loose)	3665882	3665894	45.9	-	.	Motif 595_gi;Alias=;ID=595-583-E_coli_genome;pvalue=2.55e-05;qvalue= 0.318;sequence=ATTTATTTATCAA;
E_coli_genome	fimo	Nucleotide motif (loose)	3665954	3665966	45.9	+	.	Motif 595_gi;Alias=;ID=595-584-E_coli_genome;pvalue=2.55e-05;qvalue= 0.318;sequence=ATTTATAATACAA;
E_coli_genome	fimo	Nucleotide motif (loose)	3666042	3666054	45.9	+	.	Motif 595_gi;Alias=;ID=595-585-E_coli_genome;pvalue=2.55e-05;qvalue= 0.318;sequence=ATTTAATAAACAT;
E_coli_genome	fimo	Nucleotide motif (loose)	3667659	3667671	45.9	+	.	Motif 595_gi;Alias=;ID=595-586-E_coli_genome;pvalue=2.55e-05;qvalue= 0.318;sequence=ATTTAAATAACAA;
E_coli_genome	fimo	Nucleotide motif (loose)	3667698	3667710	45.9	+	.	Motif 595_gi;Alias=;ID=595-587-E_coli_genome;pvalue=2.55e-05;qvalue= 0.318;sequence=ATAATATAAACAT;
E_coli_genome	fimo	Nucleotide motif (loose)	3671853	3671865	45.9	-	.	Motif 595_gi;Alias=;ID=595-588-E_coli_genome;pvalue=2.55e-05;qvalue= 0.318;sequence=AATATTTATTCAT;
E_coli_genome	fimo	Nucleotide motif (loose)	3696698	3696710	45.9	+	.	Motif 595_gi;Alias=;ID=595-589-E_coli_genome;pvalue=2.55e-05;qvalue= 0.318;sequence=AAATTATTTTCAA;
E_coli_genome	fimo	Nucleotide motif (loose)	3707500	3707512	45.9	+	.	Motif 595_gi;Alias=;ID=595-590-E_coli_genome;pvalue=2.55e-05;qvalue= 0.318;sequence=ATTTTAAATTCAA;
E_coli_genome	fimo	Nucleotide motif (loose)	3707954	3707966	45.9	+	.	Motif 595_gi;Alias=;ID=595-591-E_coli_genome;pvalue=2.55e-05;qvalue= 0.318;sequence=ATTAAAAAAACTT;
E_coli_genome	fimo	Nucleotide motif (loose)	3719839	3719851	45.9	-	.	Motif 595_gi;Alias=;ID=595-592-E_coli_genome;pvalue=2.55e-05;qvalue= 0.318;sequence=AATTATTTTTCAT;
E_coli_genome	fimo	Nucleotide motif (loose)	3734904	3734916	45.9	-	.	Motif 595_gi;Alias=;ID=595-593-E_coli_genome;pvalue=2.55e-05;qvalue= 0.318;sequence=AAATTTTTATCAA;
E_coli_genome	fimo	Nucleotide motif (loose)	3748502	3748514	45.9	+	.	Motif 595_gi;Alias=;ID=595-594-E_coli_genome;pvalue=2.55e-05;qvalue= 0.318;sequence=AAAAAAATATCAA;
E_coli_genome	fimo	Nucleotide motif (loose)	3754519	3754531	45.9	-	.	Motif 595_gi;Alias=;ID=595-595-E_coli_genome;pvalue=2.55e-05;qvalue= 0.318;sequence=ATATAAAAAACAA;
E_coli_genome	fimo	Nucleotide motif (loose)	3766605	3766617	45.9	-	.	Motif 595_gi;Alias=;ID=595-596-E_coli_genome;pvalue=2.55e-05;qvalue= 0.318;sequence=ATATTAAAAACAT;
E_coli_genome	fimo	Nucleotide motif (loose)	3767678	3767690	45.9	-	.	Motif 595_gi;Alias=;ID=595-597-E_coli_genome;pvalue=2.55e-05;qvalue= 0.318;sequence=AAATTTATATCAA;
E_coli_genome	fimo	Nucleotide motif (loose)	3768945	3768957	45.9	-	.	Motif 595_gi;Alias=;ID=595-598-E_coli_genome;pvalue=2.55e-05;qvalue= 0.318;sequence=ATTATTTTTACAT;
E_coli_genome	fimo	Nucleotide motif (loose)	3769707	3769719	45.9	-	.	Motif 595_gi;Alias=;ID=595-599-E_coli_genome;pvalue=2.55e-05;qvalue= 0.318;sequence=ATATTTTTATCAT;
E_coli_genome	fimo	Nucleotide motif (loose)	3769925	3769937	45.9	-	.	Motif 595_gi;Alias=;ID=595-600-E_coli_genome;pvalue=2.55e-05;qvalue= 0.318;sequence=AATATTTAATCTA;
E_coli_genome	fimo	Nucleotide motif (loose)	3771855	3771867	45.9	-	.	Motif 595_gi;Alias=;ID=595-601-E_coli_genome;pvalue=2.55e-05;qvalue= 0.318;sequence=AAAAATTATTCTT;
E_coli_genome	fimo	Nucleotide motif (loose)	3776636	3776648	45.9	+	.	Motif 595_gi;Alias=;ID=595-602-E_coli_genome;pvalue=2.55e-05;qvalue= 0.318;sequence=ATAAATTTATCTT;
E_coli_genome	fimo	Nucleotide motif (loose)	3793085	3793097	45.9	+	.	Motif 595_gi;Alias=;ID=595-603-E_coli_genome;pvalue=2.55e-05;qvalue= 0.318;sequence=ATAATATATACAT;
E_coli_genome	fimo	Nucleotide motif (loose)	3797259	3797271	45.9	-	.	Motif 595_gi;Alias=;ID=595-604-E_coli_genome;pvalue=2.55e-05;qvalue= 0.318;sequence=ATTTAAATAACTA;
E_coli_genome	fimo	Nucleotide motif (loose)	3797708	3797720	45.9	-	.	Motif 595_gi;Alias=;ID=595-605-E_coli_genome;pvalue=2.55e-05;qvalue= 0.318;sequence=AATATAATAACAA;
E_coli_genome	fimo	Nucleotide motif (loose)	3799214	3799226	45.9	-	.	Motif 595_gi;Alias=;ID=595-606-E_coli_genome;pvalue=2.55e-05;qvalue= 0.318;sequence=AATAAATAATCAA;
E_coli_genome	fimo	Nucleotide motif (loose)	3799429	3799441	45.9	-	.	Motif 595_gi;Alias=;ID=595-607-E_coli_genome;pvalue=2.55e-05;qvalue= 0.318;sequence=ATTTATTAAACTT;
E_coli_genome	fimo	Nucleotide motif (loose)	3799487	3799499	45.9	+	.	Motif 595_gi;Alias=;ID=595-608-E_coli_genome;pvalue=2.55e-05;qvalue= 0.318;sequence=ATATTAATATCTT;
E_coli_genome	fimo	Nucleotide motif (loose)	3800117	3800129	45.9	+	.	Motif 595_gi;Alias=;ID=595-609-E_coli_genome;pvalue=2.55e-05;qvalue= 0.318;sequence=AAAATAATAACAT;
E_coli_genome	fimo	Nucleotide motif (loose)	3800138	3800150	45.9	+	.	Motif 595_gi;Alias=;ID=595-610-E_coli_genome;pvalue=2.55e-05;qvalue= 0.318;sequence=ATTTTATTTTCAA;
E_coli_genome	fimo	Nucleotide motif (loose)	3800859	3800871	45.9	-	.	Motif 595_gi;Alias=;ID=595-611-E_coli_genome;pvalue=2.55e-05;qvalue= 0.318;sequence=ATATAAATATCAT;
E_coli_genome	fimo	Nucleotide motif (loose)	3801815	3801827	45.9	+	.	Motif 595_gi;Alias=;ID=595-612-E_coli_genome;pvalue=2.55e-05;qvalue= 0.318;sequence=ATATAAAAATCAA;
E_coli_genome	fimo	Nucleotide motif (loose)	3801927	3801939	45.9	-	.	Motif 595_gi;Alias=;ID=595-613-E_coli_genome;pvalue=2.55e-05;qvalue= 0.318;sequence=AATATAAATACTT;
E_coli_genome	fimo	Nucleotide motif (loose)	3804369	3804381	45.9	-	.	Motif 595_gi;Alias=;ID=595-614-E_coli_genome;pvalue=2.55e-05;qvalue= 0.318;sequence=AAATTAATTACTA;
E_coli_genome	fimo	Nucleotide motif (loose)	3804987	3804999	45.9	-	.	Motif 595_gi;Alias=;ID=595-615-E_coli_genome;pvalue=2.55e-05;qvalue= 0.318;sequence=AAAAAAATATCAA;
E_coli_genome	fimo	Nucleotide motif (loose)	3805026	3805038	45.9	-	.	Motif 595_gi;Alias=;ID=595-616-E_coli_genome;pvalue=2.55e-05;qvalue= 0.318;sequence=AAAAATATAACAA;
E_coli_genome	fimo	Nucleotide motif (loose)	3805070	3805082	45.9	+	.	Motif 595_gi;Alias=;ID=595-617-E_coli_genome;pvalue=2.55e-05;qvalue= 0.318;sequence=ATTTTTAATTCAT;
E_coli_genome	fimo	Nucleotide motif (loose)	3805403	3805415	45.9	+	.	Motif 595_gi;Alias=;ID=595-618-E_coli_genome;pvalue=2.55e-05;qvalue= 0.318;sequence=ATTTTTAATTCAT;
E_coli_genome	fimo	Nucleotide motif (loose)	3836718	3836730	45.9	-	.	Motif 595_gi;Alias=;ID=595-619-E_coli_genome;pvalue=2.55e-05;qvalue= 0.318;sequence=AAAAATAAAACAA;
E_coli_genome	fimo	Nucleotide motif (loose)	3843724	3843736	45.9	-	.	Motif 595_gi;Alias=;ID=595-620-E_coli_genome;pvalue=2.55e-05;qvalue= 0.318;sequence=ATTATTTAAACTA;
E_coli_genome	fimo	Nucleotide motif (loose)	3843925	3843937	45.9	+	.	Motif 595_gi;Alias=;ID=595-621-E_coli_genome;pvalue=2.55e-05;qvalue= 0.318;sequence=AAATAATAATCAA;
E_coli_genome	fimo	Nucleotide motif (loose)	3853017	3853029	45.9	+	.	Motif 595_gi;Alias=;ID=595-622-E_coli_genome;pvalue=2.55e-05;qvalue= 0.318;sequence=AATATTTATACAA;
E_coli_genome	fimo	Nucleotide motif (loose)	3860839	3860851	45.9	-	.	Motif 595_gi;Alias=;ID=595-623-E_coli_genome;pvalue=2.55e-05;qvalue= 0.318;sequence=ATTAATTTTTCAA;
E_coli_genome	fimo	Nucleotide motif (loose)	3867717	3867729	45.9	-	.	Motif 595_gi;Alias=;ID=595-624-E_coli_genome;pvalue=2.55e-05;qvalue= 0.318;sequence=ATAATAAATTCAT;
E_coli_genome	fimo	Nucleotide motif (loose)	3875907	3875919	45.9	+	.	Motif 595_gi;Alias=;ID=595-625-E_coli_genome;pvalue=2.55e-05;qvalue= 0.318;sequence=AAAATAAAAACAT;
E_coli_genome	fimo	Nucleotide motif (loose)	3888297	3888309	45.9	+	.	Motif 595_gi;Alias=;ID=595-626-E_coli_genome;pvalue=2.55e-05;qvalue= 0.318;sequence=AATTTATAATCTT;
E_coli_genome	fimo	Nucleotide motif (loose)	3890138	3890150	45.9	-	.	Motif 595_gi;Alias=;ID=595-627-E_coli_genome;pvalue=2.55e-05;qvalue= 0.318;sequence=ATTAATTAAACTT;
E_coli_genome	fimo	Nucleotide motif (loose)	3898607	3898619	45.9	-	.	Motif 595_gi;Alias=;ID=595-628-E_coli_genome;pvalue=2.55e-05;qvalue= 0.318;sequence=ATTTAAATAACTA;
E_coli_genome	fimo	Nucleotide motif (loose)	3899496	3899508	45.9	-	.	Motif 595_gi;Alias=;ID=595-629-E_coli_genome;pvalue=2.55e-05;qvalue= 0.318;sequence=AAAAAATTAACTT;
E_coli_genome	fimo	Nucleotide motif (loose)	3900796	3900808	45.9	+	.	Motif 595_gi;Alias=;ID=595-630-E_coli_genome;pvalue=2.55e-05;qvalue= 0.318;sequence=AAATTTATTACTA;
E_coli_genome	fimo	Nucleotide motif (loose)	3906741	3906753	45.9	-	.	Motif 595_gi;Alias=;ID=595-631-E_coli_genome;pvalue=2.55e-05;qvalue= 0.318;sequence=ATATTTTTATCAA;
E_coli_genome	fimo	Nucleotide motif (loose)	3922586	3922598	45.9	-	.	Motif 595_gi;Alias=;ID=595-632-E_coli_genome;pvalue=2.55e-05;qvalue= 0.318;sequence=AATATTTAAACAT;
E_coli_genome	fimo	Nucleotide motif (loose)	4003192	4003204	45.9	+	.	Motif 595_gi;Alias=;ID=595-633-E_coli_genome;pvalue=2.55e-05;qvalue= 0.318;sequence=ATAAATTTTACAT;
E_coli_genome	fimo	Nucleotide motif (loose)	4024874	4024886	45.9	-	.	Motif 595_gi;Alias=;ID=595-634-E_coli_genome;pvalue=2.55e-05;qvalue= 0.318;sequence=ATATAATTAACTT;
E_coli_genome	fimo	Nucleotide motif (loose)	4035159	4035171	45.9	-	.	Motif 595_gi;Alias=;ID=595-635-E_coli_genome;pvalue=2.55e-05;qvalue= 0.318;sequence=ATTTTTTATTCTT;
E_coli_genome	fimo	Nucleotide motif (loose)	4037352	4037364	45.9	+	.	Motif 595_gi;Alias=;ID=595-636-E_coli_genome;pvalue=2.55e-05;qvalue= 0.318;sequence=ATAAAAAATACTT;
E_coli_genome	fimo	Nucleotide motif (loose)	4044037	4044049	45.9	+	.	Motif 595_gi;Alias=;ID=595-637-E_coli_genome;pvalue=2.55e-05;qvalue= 0.318;sequence=AAAAATAATTCAA;
E_coli_genome	fimo	Nucleotide motif (loose)	4044103	4044115	45.9	+	.	Motif 595_gi;Alias=;ID=595-638-E_coli_genome;pvalue=2.55e-05;qvalue= 0.318;sequence=AATATAAATACAT;
E_coli_genome	fimo	Nucleotide motif (loose)	4046227	4046239	45.9	+	.	Motif 595_gi;Alias=;ID=595-639-E_coli_genome;pvalue=2.55e-05;qvalue= 0.318;sequence=AATATTTATTCAT;
E_coli_genome	fimo	Nucleotide motif (loose)	4046678	4046690	45.9	+	.	Motif 595_gi;Alias=;ID=595-640-E_coli_genome;pvalue=2.55e-05;qvalue= 0.318;sequence=AAAAATAATTCAT;
E_coli_genome	fimo	Nucleotide motif (loose)	4046791	4046803	45.9	-	.	Motif 595_gi;Alias=;ID=595-641-E_coli_genome;pvalue=2.55e-05;qvalue= 0.318;sequence=AATTTATTATCAT;
E_coli_genome	fimo	Nucleotide motif (loose)	4046811	4046823	45.9	-	.	Motif 595_gi;Alias=;ID=595-642-E_coli_genome;pvalue=2.55e-05;qvalue= 0.318;sequence=AAATTATTTACAT;
E_coli_genome	fimo	Nucleotide motif (loose)	4049843	4049855	45.9	+	.	Motif 595_gi;Alias=;ID=595-643-E_coli_genome;pvalue=2.55e-05;qvalue= 0.318;sequence=AAAAAAATTACAA;
E_coli_genome	fimo	Nucleotide motif (loose)	4060973	4060985	45.9	-	.	Motif 595_gi;Alias=;ID=595-644-E_coli_genome;pvalue=2.55e-05;qvalue= 0.318;sequence=AATTTTTTTACTA;
E_coli_genome	fimo	Nucleotide motif (loose)	4064262	4064274	45.9	-	.	Motif 595_gi;Alias=;ID=595-645-E_coli_genome;pvalue=2.55e-05;qvalue= 0.318;sequence=ATTTTATTATCTT;
E_coli_genome	fimo	Nucleotide motif (loose)	4064952	4064964	45.9	+	.	Motif 595_gi;Alias=;ID=595-646-E_coli_genome;pvalue=2.55e-05;qvalue= 0.318;sequence=AAATTAATATCAT;
E_coli_genome	fimo	Nucleotide motif (loose)	4078528	4078540	45.9	+	.	Motif 595_gi;Alias=;ID=595-647-E_coli_genome;pvalue=2.55e-05;qvalue= 0.318;sequence=AATTTTTATTCTT;
E_coli_genome	fimo	Nucleotide motif (loose)	4079085	4079097	45.9	+	.	Motif 595_gi;Alias=;ID=595-648-E_coli_genome;pvalue=2.55e-05;qvalue= 0.318;sequence=ATAATATATTCAT;
E_coli_genome	fimo	Nucleotide motif (loose)	4079511	4079523	45.9	+	.	Motif 595_gi;Alias=;ID=595-649-E_coli_genome;pvalue=2.55e-05;qvalue= 0.318;sequence=AAAAATTTTTCAT;
E_coli_genome	fimo	Nucleotide motif (loose)	4087011	4087023	45.9	+	.	Motif 595_gi;Alias=;ID=595-650-E_coli_genome;pvalue=2.55e-05;qvalue= 0.318;sequence=AATTTATTATCTT;
E_coli_genome	fimo	Nucleotide motif (loose)	4092843	4092855	45.9	+	.	Motif 595_gi;Alias=;ID=595-651-E_coli_genome;pvalue=2.55e-05;qvalue= 0.318;sequence=ATATTTTAATCAA;
E_coli_genome	fimo	Nucleotide motif (loose)	4093059	4093071	45.9	-	.	Motif 595_gi;Alias=;ID=595-652-E_coli_genome;pvalue=2.55e-05;qvalue= 0.318;sequence=AAAAATTAAACAT;
E_coli_genome	fimo	Nucleotide motif (loose)	4100736	4100748	45.9	+	.	Motif 595_gi;Alias=;ID=595-653-E_coli_genome;pvalue=2.55e-05;qvalue= 0.318;sequence=ATTTAATTAACTA;
E_coli_genome	fimo	Nucleotide motif (loose)	4101422	4101434	45.9	+	.	Motif 595_gi;Alias=;ID=595-654-E_coli_genome;pvalue=2.55e-05;qvalue= 0.318;sequence=AAAAAATAATCAT;
E_coli_genome	fimo	Nucleotide motif (loose)	4101526	4101538	45.9	+	.	Motif 595_gi;Alias=;ID=595-655-E_coli_genome;pvalue=2.55e-05;qvalue= 0.318;sequence=AAAATAAAAACAA;
E_coli_genome	fimo	Nucleotide motif (loose)	4111960	4111972	45.9	+	.	Motif 595_gi;Alias=;ID=595-656-E_coli_genome;pvalue=2.55e-05;qvalue= 0.318;sequence=ATTAATTTTACTT;
E_coli_genome	fimo	Nucleotide motif (loose)	4118303	4118315	45.9	+	.	Motif 595_gi;Alias=;ID=595-657-E_coli_genome;pvalue=2.55e-05;qvalue= 0.318;sequence=AATTTATTAACAT;
E_coli_genome	fimo	Nucleotide motif (loose)	4215306	4215318	45.9	+	.	Motif 595_gi;Alias=;ID=595-658-E_coli_genome;pvalue=2.55e-05;qvalue= 0.318;sequence=AAATTTTATTCAT;
E_coli_genome	fimo	Nucleotide motif (loose)	4215339	4215351	45.9	-	.	Motif 595_gi;Alias=;ID=595-659-E_coli_genome;pvalue=2.55e-05;qvalue= 0.318;sequence=ATTAAAAATACTT;
E_coli_genome	fimo	Nucleotide motif (loose)	4223785	4223797	45.9	-	.	Motif 595_gi;Alias=;ID=595-660-E_coli_genome;pvalue=2.55e-05;qvalue= 0.318;sequence=AATAAAAATTCAA;
E_coli_genome	fimo	Nucleotide motif (loose)	4235708	4235720	45.9	-	.	Motif 595_gi;Alias=;ID=595-661-E_coli_genome;pvalue=2.55e-05;qvalue= 0.318;sequence=AAAATAAAAACAA;
E_coli_genome	fimo	Nucleotide motif (loose)	4235737	4235749	45.9	-	.	Motif 595_gi;Alias=;ID=595-662-E_coli_genome;pvalue=2.55e-05;qvalue= 0.318;sequence=ATTTAAATAACAA;
E_coli_genome	fimo	Nucleotide motif (loose)	4250333	4250345	45.9	-	.	Motif 595_gi;Alias=;ID=595-663-E_coli_genome;pvalue=2.55e-05;qvalue= 0.318;sequence=ATTAAAATAACTT;
E_coli_genome	fimo	Nucleotide motif (loose)	4250850	4250862	45.9	+	.	Motif 595_gi;Alias=;ID=595-664-E_coli_genome;pvalue=2.55e-05;qvalue= 0.318;sequence=AATATTTTTTCAA;
E_coli_genome	fimo	Nucleotide motif (loose)	4250861	4250873	45.9	+	.	Motif 595_gi;Alias=;ID=595-665-E_coli_genome;pvalue=2.55e-05;qvalue= 0.318;sequence=AAATATAAAACAA;
E_coli_genome	fimo	Nucleotide motif (loose)	4251614	4251626	45.9	+	.	Motif 595_gi;Alias=;ID=595-666-E_coli_genome;pvalue=2.55e-05;qvalue= 0.318;sequence=ATTAAAAATACTT;
E_coli_genome	fimo	Nucleotide motif (loose)	4251841	4251853	45.9	+	.	Motif 595_gi;Alias=;ID=595-667-E_coli_genome;pvalue=2.55e-05;qvalue= 0.318;sequence=ATAAAAATAACAA;
E_coli_genome	fimo	Nucleotide motif (loose)	4260155	4260167	45.9	+	.	Motif 595_gi;Alias=;ID=595-668-E_coli_genome;pvalue=2.55e-05;qvalue= 0.318;sequence=ATTAATAATTCAT;
E_coli_genome	fimo	Nucleotide motif (loose)	4269234	4269246	45.9	+	.	Motif 595_gi;Alias=;ID=595-669-E_coli_genome;pvalue=2.55e-05;qvalue= 0.318;sequence=ATTTTTTATACAA;
E_coli_genome	fimo	Nucleotide motif (loose)	4282225	4282237	45.9	-	.	Motif 595_gi;Alias=;ID=595-670-E_coli_genome;pvalue=2.55e-05;qvalue= 0.318;sequence=ATTTAATTAACTT;
E_coli_genome	fimo	Nucleotide motif (loose)	4287392	4287404	45.9	-	.	Motif 595_gi;Alias=;ID=595-671-E_coli_genome;pvalue=2.55e-05;qvalue= 0.318;sequence=ATATTATTAACAT;
E_coli_genome	fimo	Nucleotide motif (loose)	4294239	4294251	45.9	+	.	Motif 595_gi;Alias=;ID=595-672-E_coli_genome;pvalue=2.55e-05;qvalue= 0.318;sequence=AAATAAAAATCTT;
E_coli_genome	fimo	Nucleotide motif (loose)	4304402	4304414	45.9	+	.	Motif 595_gi;Alias=;ID=595-673-E_coli_genome;pvalue=2.55e-05;qvalue= 0.318;sequence=ATATTAAATACAT;
E_coli_genome	fimo	Nucleotide motif (loose)	4304565	4304577	45.9	+	.	Motif 595_gi;Alias=;ID=595-674-E_coli_genome;pvalue=2.55e-05;qvalue= 0.318;sequence=AAAATAAATACTT;
E_coli_genome	fimo	Nucleotide motif (loose)	4311792	4311804	45.9	-	.	Motif 595_gi;Alias=;ID=595-675-E_coli_genome;pvalue=2.55e-05;qvalue= 0.318;sequence=ATAAAAATTACAA;
E_coli_genome	fimo	Nucleotide motif (loose)	4313086	4313098	45.9	-	.	Motif 595_gi;Alias=;ID=595-676-E_coli_genome;pvalue=2.55e-05;qvalue= 0.318;sequence=ATAAAATAAACTT;
E_coli_genome	fimo	Nucleotide motif (loose)	4313123	4313135	45.9	+	.	Motif 595_gi;Alias=;ID=595-677-E_coli_genome;pvalue=2.55e-05;qvalue= 0.318;sequence=AATTTTATTTCAT;
E_coli_genome	fimo	Nucleotide motif (loose)	4326961	4326973	45.9	+	.	Motif 595_gi;Alias=;ID=595-678-E_coli_genome;pvalue=2.55e-05;qvalue= 0.318;sequence=ATATTTTTATCTT;
E_coli_genome	fimo	Nucleotide motif (loose)	4326958	4326970	45.9	-	.	Motif 595_gi;Alias=;ID=595-679-E_coli_genome;pvalue=2.55e-05;qvalue= 0.318;sequence=ATAAAAATATCAT;
E_coli_genome	fimo	Nucleotide motif (loose)	4327037	4327049	45.9	+	.	Motif 595_gi;Alias=;ID=595-680-E_coli_genome;pvalue=2.55e-05;qvalue= 0.318;sequence=AAAATTATTTCTT;
E_coli_genome	fimo	Nucleotide motif (loose)	4327097	4327109	45.9	+	.	Motif 595_gi;Alias=;ID=595-681-E_coli_genome;pvalue=2.55e-05;qvalue= 0.318;sequence=AATAAAATAACAA;
E_coli_genome	fimo	Nucleotide motif (loose)	4349283	4349295	45.9	+	.	Motif 595_gi;Alias=;ID=595-682-E_coli_genome;pvalue=2.55e-05;qvalue= 0.318;sequence=ATAATTATTACTT;
E_coli_genome	fimo	Nucleotide motif (loose)	4350015	4350027	45.9	+	.	Motif 595_gi;Alias=;ID=595-683-E_coli_genome;pvalue=2.55e-05;qvalue= 0.318;sequence=ATAATTAATACAT;
E_coli_genome	fimo	Nucleotide motif (loose)	4352107	4352119	45.9	+	.	Motif 595_gi;Alias=;ID=595-684-E_coli_genome;pvalue=2.55e-05;qvalue= 0.318;sequence=ATAAATTTTACAT;
E_coli_genome	fimo	Nucleotide motif (loose)	4354917	4354929	45.9	-	.	Motif 595_gi;Alias=;ID=595-685-E_coli_genome;pvalue=2.55e-05;qvalue= 0.318;sequence=AATAAATTAACTT;
E_coli_genome	fimo	Nucleotide motif (loose)	4360287	4360299	45.9	-	.	Motif 595_gi;Alias=;ID=595-686-E_coli_genome;pvalue=2.55e-05;qvalue= 0.318;sequence=ATTTTTATTACAT;
E_coli_genome	fimo	Nucleotide motif (loose)	4365152	4365164	45.9	-	.	Motif 595_gi;Alias=;ID=595-687-E_coli_genome;pvalue=2.55e-05;qvalue= 0.318;sequence=ATTTTAAAAACTA;
E_coli_genome	fimo	Nucleotide motif (loose)	4370559	4370571	45.9	+	.	Motif 595_gi;Alias=;ID=595-688-E_coli_genome;pvalue=2.55e-05;qvalue= 0.318;sequence=AATTTTTTTTCTT;
E_coli_genome	fimo	Nucleotide motif (loose)	4377622	4377634	45.9	+	.	Motif 595_gi;Alias=;ID=595-689-E_coli_genome;pvalue=2.55e-05;qvalue= 0.318;sequence=AAATTATTTACTA;
E_coli_genome	fimo	Nucleotide motif (loose)	4382509	4382521	45.9	+	.	Motif 595_gi;Alias=;ID=595-690-E_coli_genome;pvalue=2.55e-05;qvalue= 0.318;sequence=AATTTAATTACTA;
E_coli_genome	fimo	Nucleotide motif (loose)	4396633	4396645	45.9	+	.	Motif 595_gi;Alias=;ID=595-691-E_coli_genome;pvalue=2.55e-05;qvalue= 0.318;sequence=ATAAAATTATCAT;
E_coli_genome	fimo	Nucleotide motif (loose)	4410101	4410113	45.9	+	.	Motif 595_gi;Alias=;ID=595-692-E_coli_genome;pvalue=2.55e-05;qvalue= 0.318;sequence=AATATTTAAACTT;
E_coli_genome	fimo	Nucleotide motif (loose)	4416784	4416796	45.9	+	.	Motif 595_gi;Alias=;ID=595-693-E_coli_genome;pvalue=2.55e-05;qvalue= 0.318;sequence=ATTAATTTAACTT;
E_coli_genome	fimo	Nucleotide motif (loose)	4427336	4427348	45.9	-	.	Motif 595_gi;Alias=;ID=595-694-E_coli_genome;pvalue=2.55e-05;qvalue= 0.318;sequence=ATTAAAATTTCAT;
E_coli_genome	fimo	Nucleotide motif (loose)	4427542	4427554	45.9	+	.	Motif 595_gi;Alias=;ID=595-695-E_coli_genome;pvalue=2.55e-05;qvalue= 0.318;sequence=ATATTAATATCAA;
E_coli_genome	fimo	Nucleotide motif (loose)	4427539	4427551	45.9	-	.	Motif 595_gi;Alias=;ID=595-696-E_coli_genome;pvalue=2.55e-05;qvalue= 0.318;sequence=ATATTAATATCTT;
E_coli_genome	fimo	Nucleotide motif (loose)	4429716	4429728	45.9	+	.	Motif 595_gi;Alias=;ID=595-697-E_coli_genome;pvalue=2.55e-05;qvalue= 0.318;sequence=ATAAAATTAACAT;
E_coli_genome	fimo	Nucleotide motif (loose)	4432013	4432025	45.9	-	.	Motif 595_gi;Alias=;ID=595-698-E_coli_genome;pvalue=2.55e-05;qvalue= 0.318;sequence=ATTTAAAATACAT;
E_coli_genome	fimo	Nucleotide motif (loose)	4437792	4437804	45.9	+	.	Motif 595_gi;Alias=;ID=595-699-E_coli_genome;pvalue=2.55e-05;qvalue= 0.318;sequence=ATTTTTTTAACAA;
E_coli_genome	fimo	Nucleotide motif (loose)	4462951	4462963	45.9	-	.	Motif 595_gi;Alias=;ID=595-700-E_coli_genome;pvalue=2.55e-05;qvalue= 0.318;sequence=AAAAAATTTACAT;
E_coli_genome	fimo	Nucleotide motif (loose)	4467266	4467278	45.9	-	.	Motif 595_gi;Alias=;ID=595-701-E_coli_genome;pvalue=2.55e-05;qvalue= 0.318;sequence=AATAATTAAACAA;
E_coli_genome	fimo	Nucleotide motif (loose)	4475372	4475384	45.9	-	.	Motif 595_gi;Alias=;ID=595-702-E_coli_genome;pvalue=2.55e-05;qvalue= 0.318;sequence=AAAAAAATATCAA;
E_coli_genome	fimo	Nucleotide motif (loose)	4476027	4476039	45.9	+	.	Motif 595_gi;Alias=;ID=595-703-E_coli_genome;pvalue=2.55e-05;qvalue= 0.318;sequence=ATTAAATAATCTA;
E_coli_genome	fimo	Nucleotide motif (loose)	4476819	4476831	45.9	+	.	Motif 595_gi;Alias=;ID=595-704-E_coli_genome;pvalue=2.55e-05;qvalue= 0.318;sequence=AAATTTAATACAA;
E_coli_genome	fimo	Nucleotide motif (loose)	4476890	4476902	45.9	-	.	Motif 595_gi;Alias=;ID=595-705-E_coli_genome;pvalue=2.55e-05;qvalue= 0.318;sequence=ATAAAAATATCAT;
E_coli_genome	fimo	Nucleotide motif (loose)	4478341	4478353	45.9	+	.	Motif 595_gi;Alias=;ID=595-706-E_coli_genome;pvalue=2.55e-05;qvalue= 0.318;sequence=AATTAAAATTCAA;
E_coli_genome	fimo	Nucleotide motif (loose)	4478338	4478350	45.9	-	.	Motif 595_gi;Alias=;ID=595-707-E_coli_genome;pvalue=2.55e-05;qvalue= 0.318;sequence=AATTTTAATTCAT;
E_coli_genome	fimo	Nucleotide motif (loose)	4480404	4480416	45.9	-	.	Motif 595_gi;Alias=;ID=595-708-E_coli_genome;pvalue=2.55e-05;qvalue= 0.318;sequence=ATATTTTATACAA;
E_coli_genome	fimo	Nucleotide motif (loose)	4488478	4488490	45.9	+	.	Motif 595_gi;Alias=;ID=595-709-E_coli_genome;pvalue=2.55e-05;qvalue= 0.318;sequence=AATTAAAATTCAA;
E_coli_genome	fimo	Nucleotide motif (loose)	4491193	4491205	45.9	+	.	Motif 595_gi;Alias=;ID=595-710-E_coli_genome;pvalue=2.55e-05;qvalue= 0.318;sequence=ATATTTTATTCTT;
E_coli_genome	fimo	Nucleotide motif (loose)	4492924	4492936	45.9	+	.	Motif 595_gi;Alias=;ID=595-711-E_coli_genome;pvalue=2.55e-05;qvalue= 0.318;sequence=ATATTAATAACTT;
E_coli_genome	fimo	Nucleotide motif (loose)	4505248	4505260	45.9	+	.	Motif 595_gi;Alias=;ID=595-712-E_coli_genome;pvalue=2.55e-05;qvalue= 0.318;sequence=AATTTATAAACTA;
E_coli_genome	fimo	Nucleotide motif (loose)	4510403	4510415	45.9	+	.	Motif 595_gi;Alias=;ID=595-713-E_coli_genome;pvalue=2.55e-05;qvalue= 0.318;sequence=AAAATTTTAACTT;
E_coli_genome	fimo	Nucleotide motif (loose)	4520419	4520431	45.9	+	.	Motif 595_gi;Alias=;ID=595-714-E_coli_genome;pvalue=2.55e-05;qvalue= 0.318;sequence=ATATTTTATTCTT;
E_coli_genome	fimo	Nucleotide motif (loose)	4522383	4522395	45.9	+	.	Motif 595_gi;Alias=;ID=595-715-E_coli_genome;pvalue=2.55e-05;qvalue= 0.318;sequence=ATTTTAATTTCAA;
E_coli_genome	fimo	Nucleotide motif (loose)	4531005	4531017	45.9	+	.	Motif 595_gi;Alias=;ID=595-716-E_coli_genome;pvalue=2.55e-05;qvalue= 0.318;sequence=ATATTAAATTCTT;
E_coli_genome	fimo	Nucleotide motif (loose)	4534472	4534484	45.9	-	.	Motif 595_gi;Alias=;ID=595-717-E_coli_genome;pvalue=2.55e-05;qvalue= 0.318;sequence=AAAAAAATTACTT;
E_coli_genome	fimo	Nucleotide motif (loose)	4540093	4540105	45.9	-	.	Motif 595_gi;Alias=;ID=595-718-E_coli_genome;pvalue=2.55e-05;qvalue= 0.318;sequence=ATTTATAAAACAA;
E_coli_genome	fimo	Nucleotide motif (loose)	4540731	4540743	45.9	-	.	Motif 595_gi;Alias=;ID=595-719-E_coli_genome;pvalue=2.55e-05;qvalue= 0.318;sequence=ATATATTTATCAA;
E_coli_genome	fimo	Nucleotide motif (loose)	4541729	4541741	45.9	+	.	Motif 595_gi;Alias=;ID=595-720-E_coli_genome;pvalue=2.55e-05;qvalue= 0.318;sequence=AATAAATAAACAA;
E_coli_genome	fimo	Nucleotide motif (loose)	4542210	4542222	45.9	-	.	Motif 595_gi;Alias=;ID=595-721-E_coli_genome;pvalue=2.55e-05;qvalue= 0.318;sequence=AATATTTATTCTA;
E_coli_genome	fimo	Nucleotide motif (loose)	4542776	4542788	45.9	-	.	Motif 595_gi;Alias=;ID=595-722-E_coli_genome;pvalue=2.55e-05;qvalue= 0.318;sequence=AAATAATTTACAT;
E_coli_genome	fimo	Nucleotide motif (loose)	4542792	4542804	45.9	-	.	Motif 595_gi;Alias=;ID=595-723-E_coli_genome;pvalue=2.55e-05;qvalue= 0.318;sequence=AATTAATTTACAA;
E_coli_genome	fimo	Nucleotide motif (loose)	4556363	4556375	45.9	-	.	Motif 595_gi;Alias=;ID=595-724-E_coli_genome;pvalue=2.55e-05;qvalue= 0.318;sequence=AAAAATTTATCTA;
E_coli_genome	fimo	Nucleotide motif (loose)	4556620	4556632	45.9	+	.	Motif 595_gi;Alias=;ID=595-725-E_coli_genome;pvalue=2.55e-05;qvalue= 0.318;sequence=ATATTATTTACAA;
E_coli_genome	fimo	Nucleotide motif (loose)	4571925	4571937	45.9	-	.	Motif 595_gi;Alias=;ID=595-726-E_coli_genome;pvalue=2.55e-05;qvalue= 0.318;sequence=ATATATAAATCTA;
E_coli_genome	fimo	Nucleotide motif (loose)	4571952	4571964	45.9	-	.	Motif 595_gi;Alias=;ID=595-727-E_coli_genome;pvalue=2.55e-05;qvalue= 0.318;sequence=AATTTAAAAACAT;
E_coli_genome	fimo	Nucleotide motif (loose)	4571965	4571977	45.9	-	.	Motif 595_gi;Alias=;ID=595-728-E_coli_genome;pvalue=2.55e-05;qvalue= 0.318;sequence=ATTTTTATAACTT;
E_coli_genome	fimo	Nucleotide motif (loose)	4579303	4579315	45.9	+	.	Motif 595_gi;Alias=;ID=595-729-E_coli_genome;pvalue=2.55e-05;qvalue= 0.318;sequence=ATAAATTTTTCAA;
E_coli_genome	fimo	Nucleotide motif (loose)	4579986	4579998	45.9	-	.	Motif 595_gi;Alias=;ID=595-730-E_coli_genome;pvalue=2.55e-05;qvalue= 0.318;sequence=ATATTTAAATCAT;
E_coli_genome	fimo	Nucleotide motif (loose)	4580445	4580457	45.9	-	.	Motif 595_gi;Alias=;ID=595-731-E_coli_genome;pvalue=2.55e-05;qvalue= 0.318;sequence=ATATTTTTTTCAT;
E_coli_genome	fimo	Nucleotide motif (loose)	4581355	4581367	45.9	-	.	Motif 595_gi;Alias=;ID=595-732-E_coli_genome;pvalue=2.55e-05;qvalue= 0.318;sequence=AATAAATTATCTA;
E_coli_genome	fimo	Nucleotide motif (loose)	4594578	4594590	45.9	+	.	Motif 595_gi;Alias=;ID=595-733-E_coli_genome;pvalue=2.55e-05;qvalue= 0.318;sequence=AAAATAATAACAA;
E_coli_genome	fimo	Nucleotide motif (loose)	4603144	4603156	45.9	-	.	Motif 595_gi;Alias=;ID=595-734-E_coli_genome;pvalue=2.55e-05;qvalue= 0.318;sequence=AATATTTATTCAA;
E_coli_genome	fimo	Nucleotide motif (loose)	4612303	4612315	45.9	-	.	Motif 595_gi;Alias=;ID=595-735-E_coli_genome;pvalue=2.55e-05;qvalue= 0.318;sequence=ATAAAATTTTCTT;
E_coli_genome	fimo	Nucleotide motif (loose)	4616389	4616401	45.9	+	.	Motif 595_gi;Alias=;ID=595-736-E_coli_genome;pvalue=2.55e-05;qvalue= 0.318;sequence=AAAATTTTATCAT;
E_coli_genome	fimo	Nucleotide motif (loose)	4641606	4641618	45.9	-	.	Motif 595_gi;Alias=;ID=595-737-E_coli_genome;pvalue=2.55e-05;qvalue= 0.318;sequence=ATATTTTTTTCAA;
##gff-version 3
E_coli_genome	fimo	Nucleotide motif (loose)	104	111	36.7	+	.	Motif 597_gi;Alias=;ID=597-1-E_coli_genome;pvalue=0.000215;qvalue= 0.611;sequence=AATTTTAT;
E_coli_genome	fimo	Nucleotide motif (loose)	100	107	36.7	-	.	Motif 597_gi;Alias=;ID=597-2-E_coli_genome;pvalue=0.000215;qvalue= 0.611;sequence=AATTTTAA;
E_coli_genome	fimo	Nucleotide motif (loose)	4875	4882	36.7	+	.	Motif 597_gi;Alias=;ID=597-3-E_coli_genome;pvalue=0.000215;qvalue= 0.611;sequence=AATTTAAA;
E_coli_genome	fimo	Nucleotide motif (loose)	5930	5937	36.7	-	.	Motif 597_gi;Alias=;ID=597-4-E_coli_genome;pvalue=0.000215;qvalue= 0.611;sequence=TATTTTAA;
E_coli_genome	fimo	Nucleotide motif (loose)	11929	11936	36.7	-	.	Motif 597_gi;Alias=;ID=597-5-E_coli_genome;pvalue=0.000215;qvalue= 0.611;sequence=AATTTTAT;
E_coli_genome	fimo	Nucleotide motif (loose)	14156	14163	36.7	+	.	Motif 597_gi;Alias=;ID=597-6-E_coli_genome;pvalue=0.000215;qvalue= 0.611;sequence=AATTTAAA;
E_coli_genome	fimo	Nucleotide motif (loose)	14304	14311	36.7	+	.	Motif 597_gi;Alias=;ID=597-7-E_coli_genome;pvalue=0.000215;qvalue= 0.611;sequence=AATTTAAA;
E_coli_genome	fimo	Nucleotide motif (loose)	18869	18876	36.7	+	.	Motif 597_gi;Alias=;ID=597-8-E_coli_genome;pvalue=0.000215;qvalue= 0.611;sequence=TATTTAAA;
E_coli_genome	fimo	Nucleotide motif (loose)	27783	27790	36.7	-	.	Motif 597_gi;Alias=;ID=597-9-E_coli_genome;pvalue=0.000215;qvalue= 0.611;sequence=AATATTAA;
E_coli_genome	fimo	Nucleotide motif (loose)	27874	27881	36.7	+	.	Motif 597_gi;Alias=;ID=597-10-E_coli_genome;pvalue=0.000215;qvalue= 0.611;sequence=AATATTAA;
E_coli_genome	fimo	Nucleotide motif (loose)	29291	29298	36.7	-	.	Motif 597_gi;Alias=;ID=597-11-E_coli_genome;pvalue=0.000215;qvalue= 0.611;sequence=AATTTAAA;
E_coli_genome	fimo	Nucleotide motif (loose)	29492	29499	36.7	+	.	Motif 597_gi;Alias=;ID=597-12-E_coli_genome;pvalue=0.000215;qvalue= 0.611;sequence=AATATAAA;
E_coli_genome	fimo	Nucleotide motif (loose)	29490	29497	36.7	-	.	Motif 597_gi;Alias=;ID=597-13-E_coli_genome;pvalue=0.000215;qvalue= 0.611;sequence=TATATTAT;
E_coli_genome	fimo	Nucleotide motif (loose)	33920	33927	36.7	+	.	Motif 597_gi;Alias=;ID=597-14-E_coli_genome;pvalue=0.000215;qvalue= 0.611;sequence=AATATAAA;
E_coli_genome	fimo	Nucleotide motif (loose)	34224	34231	36.7	+	.	Motif 597_gi;Alias=;ID=597-15-E_coli_genome;pvalue=0.000215;qvalue= 0.611;sequence=AATTTTAA;
E_coli_genome	fimo	Nucleotide motif (loose)	34694	34701	36.7	+	.	Motif 597_gi;Alias=;ID=597-16-E_coli_genome;pvalue=0.000215;qvalue= 0.611;sequence=AATTTTAT;
E_coli_genome	fimo	Nucleotide motif (loose)	36349	36356	36.7	-	.	Motif 597_gi;Alias=;ID=597-17-E_coli_genome;pvalue=0.000215;qvalue= 0.611;sequence=AATTTAAA;
E_coli_genome	fimo	Nucleotide motif (loose)	36506	36513	36.7	-	.	Motif 597_gi;Alias=;ID=597-18-E_coli_genome;pvalue=0.000215;qvalue= 0.611;sequence=AATATTAT;
E_coli_genome	fimo	Nucleotide motif (loose)	40370	40377	36.7	-	.	Motif 597_gi;Alias=;ID=597-19-E_coli_genome;pvalue=0.000215;qvalue= 0.611;sequence=AATTTAAA;
E_coli_genome	fimo	Nucleotide motif (loose)	42000	42007	36.7	+	.	Motif 597_gi;Alias=;ID=597-20-E_coli_genome;pvalue=0.000215;qvalue= 0.611;sequence=AATATAAT;
E_coli_genome	fimo	Nucleotide motif (loose)	41998	42005	36.7	-	.	Motif 597_gi;Alias=;ID=597-21-E_coli_genome;pvalue=0.000215;qvalue= 0.611;sequence=TATATTAA;
E_coli_genome	fimo	Nucleotide motif (loose)	47168	47175	36.7	+	.	Motif 597_gi;Alias=;ID=597-22-E_coli_genome;pvalue=0.000215;qvalue= 0.611;sequence=AATATTAT;
E_coli_genome	fimo	Nucleotide motif (loose)	49417	49424	36.7	-	.	Motif 597_gi;Alias=;ID=597-23-E_coli_genome;pvalue=0.000215;qvalue= 0.611;sequence=AATATTAA;
E_coli_genome	fimo	Nucleotide motif (loose)	49728	49735	36.7	+	.	Motif 597_gi;Alias=;ID=597-24-E_coli_genome;pvalue=0.000215;qvalue= 0.611;sequence=AATATAAA;
E_coli_genome	fimo	Nucleotide motif (loose)	49731	49738	36.7	-	.	Motif 597_gi;Alias=;ID=597-25-E_coli_genome;pvalue=0.000215;qvalue= 0.611;sequence=AATTTTAT;
E_coli_genome	fimo	Nucleotide motif (loose)	49997	50004	36.7	+	.	Motif 597_gi;Alias=;ID=597-26-E_coli_genome;pvalue=0.000215;qvalue= 0.611;sequence=AATATTAT;
E_coli_genome	fimo	Nucleotide motif (loose)	55379	55386	36.7	+	.	Motif 597_gi;Alias=;ID=597-27-E_coli_genome;pvalue=0.000215;qvalue= 0.611;sequence=AATATTAA;
E_coli_genome	fimo	Nucleotide motif (loose)	57313	57320	36.7	-	.	Motif 597_gi;Alias=;ID=597-28-E_coli_genome;pvalue=0.000215;qvalue= 0.611;sequence=AATATAAA;
E_coli_genome	fimo	Nucleotide motif (loose)	58360	58367	36.7	-	.	Motif 597_gi;Alias=;ID=597-29-E_coli_genome;pvalue=0.000215;qvalue= 0.611;sequence=AATATAAT;
E_coli_genome	fimo	Nucleotide motif (loose)	58509	58516	36.7	-	.	Motif 597_gi;Alias=;ID=597-30-E_coli_genome;pvalue=0.000215;qvalue= 0.611;sequence=TATTTAAA;
E_coli_genome	fimo	Nucleotide motif (loose)	71177	71184	36.7	+	.	Motif 597_gi;Alias=;ID=597-31-E_coli_genome;pvalue=0.000215;qvalue= 0.611;sequence=TATTTAAA;
E_coli_genome	fimo	Nucleotide motif (loose)	71780	71787	36.7	+	.	Motif 597_gi;Alias=;ID=597-32-E_coli_genome;pvalue=0.000215;qvalue= 0.611;sequence=AATATTAT;
E_coli_genome	fimo	Nucleotide motif (loose)	72560	72567	36.7	-	.	Motif 597_gi;Alias=;ID=597-33-E_coli_genome;pvalue=0.000215;qvalue= 0.611;sequence=AATTTAAT;
E_coli_genome	fimo	Nucleotide motif (loose)	77329	77336	36.7	+	.	Motif 597_gi;Alias=;ID=597-34-E_coli_genome;pvalue=0.000215;qvalue= 0.611;sequence=AATTTTAT;
E_coli_genome	fimo	Nucleotide motif (loose)	77343	77350	36.7	+	.	Motif 597_gi;Alias=;ID=597-35-E_coli_genome;pvalue=0.000215;qvalue= 0.611;sequence=TATATTAA;
E_coli_genome	fimo	Nucleotide motif (loose)	77867	77874	36.7	-	.	Motif 597_gi;Alias=;ID=597-36-E_coli_genome;pvalue=0.000215;qvalue= 0.611;sequence=AATATAAT;
E_coli_genome	fimo	Nucleotide motif (loose)	79465	79472	36.7	+	.	Motif 597_gi;Alias=;ID=597-37-E_coli_genome;pvalue=0.000215;qvalue= 0.611;sequence=TATTTAAT;
E_coli_genome	fimo	Nucleotide motif (loose)	81346	81353	36.7	-	.	Motif 597_gi;Alias=;ID=597-38-E_coli_genome;pvalue=0.000215;qvalue= 0.611;sequence=TATTTTAT;
E_coli_genome	fimo	Nucleotide motif (loose)	82474	82481	36.7	-	.	Motif 597_gi;Alias=;ID=597-39-E_coli_genome;pvalue=0.000215;qvalue= 0.611;sequence=AATATAAT;
E_coli_genome	fimo	Nucleotide motif (loose)	84029	84036	36.7	+	.	Motif 597_gi;Alias=;ID=597-40-E_coli_genome;pvalue=0.000215;qvalue= 0.611;sequence=AATATTAT;
E_coli_genome	fimo	Nucleotide motif (loose)	84070	84077	36.7	+	.	Motif 597_gi;Alias=;ID=597-41-E_coli_genome;pvalue=0.000215;qvalue= 0.611;sequence=TATATAAA;
E_coli_genome	fimo	Nucleotide motif (loose)	84064	84071	36.7	-	.	Motif 597_gi;Alias=;ID=597-42-E_coli_genome;pvalue=0.000215;qvalue= 0.611;sequence=TATTTAAT;
E_coli_genome	fimo	Nucleotide motif (loose)	84084	84091	36.7	-	.	Motif 597_gi;Alias=;ID=597-43-E_coli_genome;pvalue=0.000215;qvalue= 0.611;sequence=TATTTAAT;
E_coli_genome	fimo	Nucleotide motif (loose)	84276	84283	36.7	+	.	Motif 597_gi;Alias=;ID=597-44-E_coli_genome;pvalue=0.000215;qvalue= 0.611;sequence=TATTTTAT;
E_coli_genome	fimo	Nucleotide motif (loose)	84909	84916	36.7	+	.	Motif 597_gi;Alias=;ID=597-45-E_coli_genome;pvalue=0.000215;qvalue= 0.611;sequence=TATTTAAA;
E_coli_genome	fimo	Nucleotide motif (loose)	85375	85382	36.7	+	.	Motif 597_gi;Alias=;ID=597-46-E_coli_genome;pvalue=0.000215;qvalue= 0.611;sequence=AATTTTAT;
E_coli_genome	fimo	Nucleotide motif (loose)	85469	85476	36.7	+	.	Motif 597_gi;Alias=;ID=597-47-E_coli_genome;pvalue=0.000215;qvalue= 0.611;sequence=AATTTAAT;
E_coli_genome	fimo	Nucleotide motif (loose)	87832	87839	36.7	-	.	Motif 597_gi;Alias=;ID=597-48-E_coli_genome;pvalue=0.000215;qvalue= 0.611;sequence=TATTTTAT;
E_coli_genome	fimo	Nucleotide motif (loose)	89379	89386	36.7	-	.	Motif 597_gi;Alias=;ID=597-49-E_coli_genome;pvalue=0.000215;qvalue= 0.611;sequence=AATATAAA;
E_coli_genome	fimo	Nucleotide motif (loose)	96033	96040	36.7	+	.	Motif 597_gi;Alias=;ID=597-50-E_coli_genome;pvalue=0.000215;qvalue= 0.611;sequence=AATATTAT;
E_coli_genome	fimo	Nucleotide motif (loose)	101389	101396	36.7	+	.	Motif 597_gi;Alias=;ID=597-51-E_coli_genome;pvalue=0.000215;qvalue= 0.611;sequence=AATTTAAA;
E_coli_genome	fimo	Nucleotide motif (loose)	107313	107320	36.7	+	.	Motif 597_gi;Alias=;ID=597-52-E_coli_genome;pvalue=0.000215;qvalue= 0.611;sequence=AATATTAT;
E_coli_genome	fimo	Nucleotide motif (loose)	107493	107500	36.7	-	.	Motif 597_gi;Alias=;ID=597-53-E_coli_genome;pvalue=0.000215;qvalue= 0.611;sequence=AATTTTAT;
E_coli_genome	fimo	Nucleotide motif (loose)	107555	107562	36.7	+	.	Motif 597_gi;Alias=;ID=597-54-E_coli_genome;pvalue=0.000215;qvalue= 0.611;sequence=AATTTTAT;
E_coli_genome	fimo	Nucleotide motif (loose)	108997	109004	36.7	-	.	Motif 597_gi;Alias=;ID=597-55-E_coli_genome;pvalue=0.000215;qvalue= 0.611;sequence=AATTTTAT;
E_coli_genome	fimo	Nucleotide motif (loose)	113222	113229	36.7	-	.	Motif 597_gi;Alias=;ID=597-56-E_coli_genome;pvalue=0.000215;qvalue= 0.611;sequence=AATATAAA;
E_coli_genome	fimo	Nucleotide motif (loose)	116362	116369	36.7	+	.	Motif 597_gi;Alias=;ID=597-57-E_coli_genome;pvalue=0.000215;qvalue= 0.611;sequence=AATATTAA;
E_coli_genome	fimo	Nucleotide motif (loose)	121797	121804	36.7	+	.	Motif 597_gi;Alias=;ID=597-58-E_coli_genome;pvalue=0.000215;qvalue= 0.611;sequence=AATTTAAA;
E_coli_genome	fimo	Nucleotide motif (loose)	121799	121806	36.7	-	.	Motif 597_gi;Alias=;ID=597-59-E_coli_genome;pvalue=0.000215;qvalue= 0.611;sequence=AATTTAAA;
E_coli_genome	fimo	Nucleotide motif (loose)	131172	131179	36.7	-	.	Motif 597_gi;Alias=;ID=597-60-E_coli_genome;pvalue=0.000215;qvalue= 0.611;sequence=TATATAAA;
E_coli_genome	fimo	Nucleotide motif (loose)	131342	131349	36.7	-	.	Motif 597_gi;Alias=;ID=597-61-E_coli_genome;pvalue=0.000215;qvalue= 0.611;sequence=AATTTAAA;
E_coli_genome	fimo	Nucleotide motif (loose)	136988	136995	36.7	-	.	Motif 597_gi;Alias=;ID=597-62-E_coli_genome;pvalue=0.000215;qvalue= 0.611;sequence=AATTTAAT;
E_coli_genome	fimo	Nucleotide motif (loose)	137101	137108	36.7	-	.	Motif 597_gi;Alias=;ID=597-63-E_coli_genome;pvalue=0.000215;qvalue= 0.611;sequence=TATTTTAA;
E_coli_genome	fimo	Nucleotide motif (loose)	141248	141255	36.7	-	.	Motif 597_gi;Alias=;ID=597-64-E_coli_genome;pvalue=0.000215;qvalue= 0.611;sequence=AATATTAA;
E_coli_genome	fimo	Nucleotide motif (loose)	146090	146097	36.7	+	.	Motif 597_gi;Alias=;ID=597-65-E_coli_genome;pvalue=0.000215;qvalue= 0.611;sequence=AATTTAAT;
E_coli_genome	fimo	Nucleotide motif (loose)	147002	147009	36.7	+	.	Motif 597_gi;Alias=;ID=597-66-E_coli_genome;pvalue=0.000215;qvalue= 0.611;sequence=TATTTAAA;
E_coli_genome	fimo	Nucleotide motif (loose)	149748	149755	36.7	-	.	Motif 597_gi;Alias=;ID=597-67-E_coli_genome;pvalue=0.000215;qvalue= 0.611;sequence=AATTTAAA;
E_coli_genome	fimo	Nucleotide motif (loose)	149880	149887	36.7	+	.	Motif 597_gi;Alias=;ID=597-68-E_coli_genome;pvalue=0.000215;qvalue= 0.611;sequence=TATATAAA;
E_coli_genome	fimo	Nucleotide motif (loose)	150363	150370	36.7	-	.	Motif 597_gi;Alias=;ID=597-69-E_coli_genome;pvalue=0.000215;qvalue= 0.611;sequence=AATTTTAT;
E_coli_genome	fimo	Nucleotide motif (loose)	150597	150604	36.7	-	.	Motif 597_gi;Alias=;ID=597-70-E_coli_genome;pvalue=0.000215;qvalue= 0.611;sequence=TATTTAAT;
E_coli_genome	fimo	Nucleotide motif (loose)	151936	151943	36.7	+	.	Motif 597_gi;Alias=;ID=597-71-E_coli_genome;pvalue=0.000215;qvalue= 0.611;sequence=AATTTTAT;
E_coli_genome	fimo	Nucleotide motif (loose)	152764	152771	36.7	-	.	Motif 597_gi;Alias=;ID=597-72-E_coli_genome;pvalue=0.000215;qvalue= 0.611;sequence=AATATTAT;
E_coli_genome	fimo	Nucleotide motif (loose)	152786	152793	36.7	+	.	Motif 597_gi;Alias=;ID=597-73-E_coli_genome;pvalue=0.000215;qvalue= 0.611;sequence=TATTTTAT;
E_coli_genome	fimo	Nucleotide motif (loose)	156091	156098	36.7	-	.	Motif 597_gi;Alias=;ID=597-74-E_coli_genome;pvalue=0.000215;qvalue= 0.611;sequence=TATATAAA;
E_coli_genome	fimo	Nucleotide motif (loose)	156238	156245	36.7	+	.	Motif 597_gi;Alias=;ID=597-75-E_coli_genome;pvalue=0.000215;qvalue= 0.611;sequence=AATATAAA;
E_coli_genome	fimo	Nucleotide motif (loose)	156236	156243	36.7	-	.	Motif 597_gi;Alias=;ID=597-76-E_coli_genome;pvalue=0.000215;qvalue= 0.611;sequence=TATATTAT;
E_coli_genome	fimo	Nucleotide motif (loose)	156241	156248	36.7	-	.	Motif 597_gi;Alias=;ID=597-77-E_coli_genome;pvalue=0.000215;qvalue= 0.611;sequence=TATTTTAT;
E_coli_genome	fimo	Nucleotide motif (loose)	156896	156903	36.7	-	.	Motif 597_gi;Alias=;ID=597-78-E_coli_genome;pvalue=0.000215;qvalue= 0.611;sequence=AATTTTAT;
E_coli_genome	fimo	Nucleotide motif (loose)	157058	157065	36.7	-	.	Motif 597_gi;Alias=;ID=597-79-E_coli_genome;pvalue=0.000215;qvalue= 0.611;sequence=AATTTAAT;
E_coli_genome	fimo	Nucleotide motif (loose)	157153	157160	36.7	+	.	Motif 597_gi;Alias=;ID=597-80-E_coli_genome;pvalue=0.000215;qvalue= 0.611;sequence=TATATTAT;
E_coli_genome	fimo	Nucleotide motif (loose)	157230	157237	36.7	-	.	Motif 597_gi;Alias=;ID=597-81-E_coli_genome;pvalue=0.000215;qvalue= 0.611;sequence=AATATAAA;
E_coli_genome	fimo	Nucleotide motif (loose)	157241	157248	36.7	+	.	Motif 597_gi;Alias=;ID=597-82-E_coli_genome;pvalue=0.000215;qvalue= 0.611;sequence=AATATAAA;
E_coli_genome	fimo	Nucleotide motif (loose)	167414	167421	36.7	+	.	Motif 597_gi;Alias=;ID=597-83-E_coli_genome;pvalue=0.000215;qvalue= 0.611;sequence=AATATTAT;
E_coli_genome	fimo	Nucleotide motif (loose)	173409	173416	36.7	+	.	Motif 597_gi;Alias=;ID=597-84-E_coli_genome;pvalue=0.000215;qvalue= 0.611;sequence=TATTTTAT;
E_coli_genome	fimo	Nucleotide motif (loose)	174470	174477	36.7	+	.	Motif 597_gi;Alias=;ID=597-85-E_coli_genome;pvalue=0.000215;qvalue= 0.611;sequence=AATTTAAT;
E_coli_genome	fimo	Nucleotide motif (loose)	179485	179492	36.7	+	.	Motif 597_gi;Alias=;ID=597-86-E_coli_genome;pvalue=0.000215;qvalue= 0.611;sequence=AATTTTAA;
E_coli_genome	fimo	Nucleotide motif (loose)	179860	179867	36.7	+	.	Motif 597_gi;Alias=;ID=597-87-E_coli_genome;pvalue=0.000215;qvalue= 0.611;sequence=TATTTTAA;
E_coli_genome	fimo	Nucleotide motif (loose)	179864	179871	36.7	-	.	Motif 597_gi;Alias=;ID=597-88-E_coli_genome;pvalue=0.000215;qvalue= 0.611;sequence=TATTTTAA;
E_coli_genome	fimo	Nucleotide motif (loose)	179918	179925	36.7	+	.	Motif 597_gi;Alias=;ID=597-89-E_coli_genome;pvalue=0.000215;qvalue= 0.611;sequence=TATTTAAT;
E_coli_genome	fimo	Nucleotide motif (loose)	180378	180385	36.7	+	.	Motif 597_gi;Alias=;ID=597-90-E_coli_genome;pvalue=0.000215;qvalue= 0.611;sequence=TATATAAA;
E_coli_genome	fimo	Nucleotide motif (loose)	180654	180661	36.7	+	.	Motif 597_gi;Alias=;ID=597-91-E_coli_genome;pvalue=0.000215;qvalue= 0.611;sequence=AATATTAT;
E_coli_genome	fimo	Nucleotide motif (loose)	183947	183954	36.7	+	.	Motif 597_gi;Alias=;ID=597-92-E_coli_genome;pvalue=0.000215;qvalue= 0.611;sequence=TATTTAAA;
E_coli_genome	fimo	Nucleotide motif (loose)	184243	184250	36.7	-	.	Motif 597_gi;Alias=;ID=597-93-E_coli_genome;pvalue=0.000215;qvalue= 0.611;sequence=AATTTTAT;
E_coli_genome	fimo	Nucleotide motif (loose)	188163	188170	36.7	-	.	Motif 597_gi;Alias=;ID=597-94-E_coli_genome;pvalue=0.000215;qvalue= 0.611;sequence=AATTTAAT;
E_coli_genome	fimo	Nucleotide motif (loose)	188668	188675	36.7	-	.	Motif 597_gi;Alias=;ID=597-95-E_coli_genome;pvalue=0.000215;qvalue= 0.611;sequence=AATTTAAT;
E_coli_genome	fimo	Nucleotide motif (loose)	189854	189861	36.7	-	.	Motif 597_gi;Alias=;ID=597-96-E_coli_genome;pvalue=0.000215;qvalue= 0.611;sequence=TATATAAA;
E_coli_genome	fimo	Nucleotide motif (loose)	192750	192757	36.7	-	.	Motif 597_gi;Alias=;ID=597-97-E_coli_genome;pvalue=0.000215;qvalue= 0.611;sequence=TATTTTAT;
E_coli_genome	fimo	Nucleotide motif (loose)	197057	197064	36.7	-	.	Motif 597_gi;Alias=;ID=597-98-E_coli_genome;pvalue=0.000215;qvalue= 0.611;sequence=AATTTTAT;
E_coli_genome	fimo	Nucleotide motif (loose)	208030	208037	36.7	+	.	Motif 597_gi;Alias=;ID=597-99-E_coli_genome;pvalue=0.000215;qvalue= 0.611;sequence=TATTTAAA;
E_coli_genome	fimo	Nucleotide motif (loose)	213729	213736	36.7	+	.	Motif 597_gi;Alias=;ID=597-100-E_coli_genome;pvalue=0.000215;qvalue= 0.611;sequence=AATTTTAT;
E_coli_genome	fimo	Nucleotide motif (loose)	217135	217142	36.7	-	.	Motif 597_gi;Alias=;ID=597-101-E_coli_genome;pvalue=0.000215;qvalue= 0.611;sequence=AATATAAA;
E_coli_genome	fimo	Nucleotide motif (loose)	221014	221021	36.7	-	.	Motif 597_gi;Alias=;ID=597-102-E_coli_genome;pvalue=0.000215;qvalue= 0.611;sequence=TATTTAAT;
E_coli_genome	fimo	Nucleotide motif (loose)	223768	223775	36.7	-	.	Motif 597_gi;Alias=;ID=597-103-E_coli_genome;pvalue=0.000215;qvalue= 0.611;sequence=AATTTAAA;
E_coli_genome	fimo	Nucleotide motif (loose)	227148	227155	36.7	-	.	Motif 597_gi;Alias=;ID=597-104-E_coli_genome;pvalue=0.000215;qvalue= 0.611;sequence=AATATTAA;
E_coli_genome	fimo	Nucleotide motif (loose)	230363	230370	36.7	+	.	Motif 597_gi;Alias=;ID=597-105-E_coli_genome;pvalue=0.000215;qvalue= 0.611;sequence=AATATAAT;
E_coli_genome	fimo	Nucleotide motif (loose)	231579	231586	36.7	-	.	Motif 597_gi;Alias=;ID=597-106-E_coli_genome;pvalue=0.000215;qvalue= 0.611;sequence=TATATTAA;
E_coli_genome	fimo	Nucleotide motif (loose)	232355	232362	36.7	+	.	Motif 597_gi;Alias=;ID=597-107-E_coli_genome;pvalue=0.000215;qvalue= 0.611;sequence=AATTTAAT;
E_coli_genome	fimo	Nucleotide motif (loose)	237147	237154	36.7	-	.	Motif 597_gi;Alias=;ID=597-108-E_coli_genome;pvalue=0.000215;qvalue= 0.611;sequence=AATTTTAA;
E_coli_genome	fimo	Nucleotide motif (loose)	237204	237211	36.7	-	.	Motif 597_gi;Alias=;ID=597-109-E_coli_genome;pvalue=0.000215;qvalue= 0.611;sequence=AATATAAA;
E_coli_genome	fimo	Nucleotide motif (loose)	237266	237273	36.7	+	.	Motif 597_gi;Alias=;ID=597-110-E_coli_genome;pvalue=0.000215;qvalue= 0.611;sequence=TATATAAT;
E_coli_genome	fimo	Nucleotide motif (loose)	237446	237453	36.7	+	.	Motif 597_gi;Alias=;ID=597-111-E_coli_genome;pvalue=0.000215;qvalue= 0.611;sequence=AATATTAA;
E_coli_genome	fimo	Nucleotide motif (loose)	237642	237649	36.7	+	.	Motif 597_gi;Alias=;ID=597-112-E_coli_genome;pvalue=0.000215;qvalue= 0.611;sequence=AATATTAT;
E_coli_genome	fimo	Nucleotide motif (loose)	237987	237994	36.7	+	.	Motif 597_gi;Alias=;ID=597-113-E_coli_genome;pvalue=0.000215;qvalue= 0.611;sequence=AATATAAA;
E_coli_genome	fimo	Nucleotide motif (loose)	238250	238257	36.7	+	.	Motif 597_gi;Alias=;ID=597-114-E_coli_genome;pvalue=0.000215;qvalue= 0.611;sequence=TATTTAAT;
E_coli_genome	fimo	Nucleotide motif (loose)	238318	238325	36.7	-	.	Motif 597_gi;Alias=;ID=597-115-E_coli_genome;pvalue=0.000215;qvalue= 0.611;sequence=TATATTAA;
E_coli_genome	fimo	Nucleotide motif (loose)	238538	238545	36.7	+	.	Motif 597_gi;Alias=;ID=597-116-E_coli_genome;pvalue=0.000215;qvalue= 0.611;sequence=TATTTAAA;
E_coli_genome	fimo	Nucleotide motif (loose)	238593	238600	36.7	-	.	Motif 597_gi;Alias=;ID=597-117-E_coli_genome;pvalue=0.000215;qvalue= 0.611;sequence=TATTTTAT;
E_coli_genome	fimo	Nucleotide motif (loose)	238849	238856	36.7	+	.	Motif 597_gi;Alias=;ID=597-118-E_coli_genome;pvalue=0.000215;qvalue= 0.611;sequence=TATTTTAA;
E_coli_genome	fimo	Nucleotide motif (loose)	239263	239270	36.7	-	.	Motif 597_gi;Alias=;ID=597-119-E_coli_genome;pvalue=0.000215;qvalue= 0.611;sequence=AATATTAA;
E_coli_genome	fimo	Nucleotide motif (loose)	240805	240812	36.7	+	.	Motif 597_gi;Alias=;ID=597-120-E_coli_genome;pvalue=0.000215;qvalue= 0.611;sequence=AATTTTAA;
E_coli_genome	fimo	Nucleotide motif (loose)	240808	240815	36.7	-	.	Motif 597_gi;Alias=;ID=597-121-E_coli_genome;pvalue=0.000215;qvalue= 0.611;sequence=TATTTAAA;
E_coli_genome	fimo	Nucleotide motif (loose)	241458	241465	36.7	-	.	Motif 597_gi;Alias=;ID=597-122-E_coli_genome;pvalue=0.000215;qvalue= 0.611;sequence=TATTTTAA;
E_coli_genome	fimo	Nucleotide motif (loose)	243391	243398	36.7	+	.	Motif 597_gi;Alias=;ID=597-123-E_coli_genome;pvalue=0.000215;qvalue= 0.611;sequence=AATATAAT;
E_coli_genome	fimo	Nucleotide motif (loose)	244790	244797	36.7	+	.	Motif 597_gi;Alias=;ID=597-124-E_coli_genome;pvalue=0.000215;qvalue= 0.611;sequence=TATTTAAA;
E_coli_genome	fimo	Nucleotide motif (loose)	244792	244799	36.7	-	.	Motif 597_gi;Alias=;ID=597-125-E_coli_genome;pvalue=0.000215;qvalue= 0.611;sequence=TATTTAAA;
E_coli_genome	fimo	Nucleotide motif (loose)	245461	245468	36.7	+	.	Motif 597_gi;Alias=;ID=597-126-E_coli_genome;pvalue=0.000215;qvalue= 0.611;sequence=AATATTAA;
E_coli_genome	fimo	Nucleotide motif (loose)	246239	246246	36.7	+	.	Motif 597_gi;Alias=;ID=597-127-E_coli_genome;pvalue=0.000215;qvalue= 0.611;sequence=TATTTAAA;
E_coli_genome	fimo	Nucleotide motif (loose)	246241	246248	36.7	-	.	Motif 597_gi;Alias=;ID=597-128-E_coli_genome;pvalue=0.000215;qvalue= 0.611;sequence=AATTTAAA;
E_coli_genome	fimo	Nucleotide motif (loose)	246578	246585	36.7	+	.	Motif 597_gi;Alias=;ID=597-129-E_coli_genome;pvalue=0.000215;qvalue= 0.611;sequence=AATTTAAT;
E_coli_genome	fimo	Nucleotide motif (loose)	246626	246633	36.7	+	.	Motif 597_gi;Alias=;ID=597-130-E_coli_genome;pvalue=0.000215;qvalue= 0.611;sequence=AATTTTAT;
E_coli_genome	fimo	Nucleotide motif (loose)	247977	247984	36.7	-	.	Motif 597_gi;Alias=;ID=597-131-E_coli_genome;pvalue=0.000215;qvalue= 0.611;sequence=AATATAAT;
E_coli_genome	fimo	Nucleotide motif (loose)	247985	247992	36.7	+	.	Motif 597_gi;Alias=;ID=597-132-E_coli_genome;pvalue=0.000215;qvalue= 0.611;sequence=TATATAAA;
E_coli_genome	fimo	Nucleotide motif (loose)	247983	247990	36.7	-	.	Motif 597_gi;Alias=;ID=597-133-E_coli_genome;pvalue=0.000215;qvalue= 0.611;sequence=TATATAAA;
E_coli_genome	fimo	Nucleotide motif (loose)	250484	250491	36.7	-	.	Motif 597_gi;Alias=;ID=597-134-E_coli_genome;pvalue=0.000215;qvalue= 0.611;sequence=AATTTTAT;
E_coli_genome	fimo	Nucleotide motif (loose)	252656	252663	36.7	-	.	Motif 597_gi;Alias=;ID=597-135-E_coli_genome;pvalue=0.000215;qvalue= 0.611;sequence=AATTTTAT;
E_coli_genome	fimo	Nucleotide motif (loose)	252703	252710	36.7	+	.	Motif 597_gi;Alias=;ID=597-136-E_coli_genome;pvalue=0.000215;qvalue= 0.611;sequence=TATATTAT;
E_coli_genome	fimo	Nucleotide motif (loose)	252701	252708	36.7	-	.	Motif 597_gi;Alias=;ID=597-137-E_coli_genome;pvalue=0.000215;qvalue= 0.611;sequence=AATATAAA;
E_coli_genome	fimo	Nucleotide motif (loose)	253329	253336	36.7	-	.	Motif 597_gi;Alias=;ID=597-138-E_coli_genome;pvalue=0.000215;qvalue= 0.611;sequence=AATATAAA;
E_coli_genome	fimo	Nucleotide motif (loose)	253335	253342	36.7	-	.	Motif 597_gi;Alias=;ID=597-139-E_coli_genome;pvalue=0.000215;qvalue= 0.611;sequence=TATATAAA;
E_coli_genome	fimo	Nucleotide motif (loose)	259088	259095	36.7	-	.	Motif 597_gi;Alias=;ID=597-140-E_coli_genome;pvalue=0.000215;qvalue= 0.611;sequence=AATATTAA;
E_coli_genome	fimo	Nucleotide motif (loose)	259375	259382	36.7	+	.	Motif 597_gi;Alias=;ID=597-141-E_coli_genome;pvalue=0.000215;qvalue= 0.611;sequence=AATATTAT;
E_coli_genome	fimo	Nucleotide motif (loose)	259786	259793	36.7	-	.	Motif 597_gi;Alias=;ID=597-142-E_coli_genome;pvalue=0.000215;qvalue= 0.611;sequence=AATATAAA;
E_coli_genome	fimo	Nucleotide motif (loose)	260023	260030	36.7	-	.	Motif 597_gi;Alias=;ID=597-143-E_coli_genome;pvalue=0.000215;qvalue= 0.611;sequence=TATATAAT;
E_coli_genome	fimo	Nucleotide motif (loose)	260204	260211	36.7	-	.	Motif 597_gi;Alias=;ID=597-144-E_coli_genome;pvalue=0.000215;qvalue= 0.611;sequence=AATATTAT;
E_coli_genome	fimo	Nucleotide motif (loose)	263128	263135	36.7	+	.	Motif 597_gi;Alias=;ID=597-145-E_coli_genome;pvalue=0.000215;qvalue= 0.611;sequence=AATTTAAT;
E_coli_genome	fimo	Nucleotide motif (loose)	270523	270530	36.7	+	.	Motif 597_gi;Alias=;ID=597-146-E_coli_genome;pvalue=0.000215;qvalue= 0.611;sequence=AATATTAA;
E_coli_genome	fimo	Nucleotide motif (loose)	280736	280743	36.7	+	.	Motif 597_gi;Alias=;ID=597-147-E_coli_genome;pvalue=0.000215;qvalue= 0.611;sequence=AATTTTAT;
E_coli_genome	fimo	Nucleotide motif (loose)	282761	282768	36.7	+	.	Motif 597_gi;Alias=;ID=597-148-E_coli_genome;pvalue=0.000215;qvalue= 0.611;sequence=AATATTAT;
E_coli_genome	fimo	Nucleotide motif (loose)	285119	285126	36.7	-	.	Motif 597_gi;Alias=;ID=597-149-E_coli_genome;pvalue=0.000215;qvalue= 0.611;sequence=AATTTTAT;
E_coli_genome	fimo	Nucleotide motif (loose)	285162	285169	36.7	+	.	Motif 597_gi;Alias=;ID=597-150-E_coli_genome;pvalue=0.000215;qvalue= 0.611;sequence=AATTTAAT;
E_coli_genome	fimo	Nucleotide motif (loose)	285170	285177	36.7	+	.	Motif 597_gi;Alias=;ID=597-151-E_coli_genome;pvalue=0.000215;qvalue= 0.611;sequence=TATTTTAA;
E_coli_genome	fimo	Nucleotide motif (loose)	285238	285245	36.7	+	.	Motif 597_gi;Alias=;ID=597-152-E_coli_genome;pvalue=0.000215;qvalue= 0.611;sequence=AATTTAAA;
E_coli_genome	fimo	Nucleotide motif (loose)	290339	290346	36.7	-	.	Motif 597_gi;Alias=;ID=597-153-E_coli_genome;pvalue=0.000215;qvalue= 0.611;sequence=AATTTTAA;
E_coli_genome	fimo	Nucleotide motif (loose)	292947	292954	36.7	-	.	Motif 597_gi;Alias=;ID=597-154-E_coli_genome;pvalue=0.000215;qvalue= 0.611;sequence=TATATTAT;
E_coli_genome	fimo	Nucleotide motif (loose)	293127	293134	36.7	+	.	Motif 597_gi;Alias=;ID=597-155-E_coli_genome;pvalue=0.000215;qvalue= 0.611;sequence=TATATAAT;
E_coli_genome	fimo	Nucleotide motif (loose)	293125	293132	36.7	-	.	Motif 597_gi;Alias=;ID=597-156-E_coli_genome;pvalue=0.000215;qvalue= 0.611;sequence=TATATAAT;
E_coli_genome	fimo	Nucleotide motif (loose)	293528	293535	36.7	-	.	Motif 597_gi;Alias=;ID=597-157-E_coli_genome;pvalue=0.000215;qvalue= 0.611;sequence=TATTTTAT;
E_coli_genome	fimo	Nucleotide motif (loose)	293694	293701	36.7	+	.	Motif 597_gi;Alias=;ID=597-158-E_coli_genome;pvalue=0.000215;qvalue= 0.611;sequence=AATATTAA;
E_coli_genome	fimo	Nucleotide motif (loose)	293697	293704	36.7	-	.	Motif 597_gi;Alias=;ID=597-159-E_coli_genome;pvalue=0.000215;qvalue= 0.611;sequence=AATTTAAT;
E_coli_genome	fimo	Nucleotide motif (loose)	294135	294142	36.7	+	.	Motif 597_gi;Alias=;ID=597-160-E_coli_genome;pvalue=0.000215;qvalue= 0.611;sequence=AATATAAT;
E_coli_genome	fimo	Nucleotide motif (loose)	294826	294833	36.7	+	.	Motif 597_gi;Alias=;ID=597-161-E_coli_genome;pvalue=0.000215;qvalue= 0.611;sequence=AATATAAA;
E_coli_genome	fimo	Nucleotide motif (loose)	294896	294903	36.7	-	.	Motif 597_gi;Alias=;ID=597-162-E_coli_genome;pvalue=0.000215;qvalue= 0.611;sequence=AATTTTAT;
E_coli_genome	fimo	Nucleotide motif (loose)	297150	297157	36.7	+	.	Motif 597_gi;Alias=;ID=597-163-E_coli_genome;pvalue=0.000215;qvalue= 0.611;sequence=AATATAAA;
E_coli_genome	fimo	Nucleotide motif (loose)	297148	297155	36.7	-	.	Motif 597_gi;Alias=;ID=597-164-E_coli_genome;pvalue=0.000215;qvalue= 0.611;sequence=TATATTAT;
E_coli_genome	fimo	Nucleotide motif (loose)	297277	297284	36.7	+	.	Motif 597_gi;Alias=;ID=597-165-E_coli_genome;pvalue=0.000215;qvalue= 0.611;sequence=TATTTAAA;
E_coli_genome	fimo	Nucleotide motif (loose)	297279	297286	36.7	-	.	Motif 597_gi;Alias=;ID=597-166-E_coli_genome;pvalue=0.000215;qvalue= 0.611;sequence=TATTTAAA;
E_coli_genome	fimo	Nucleotide motif (loose)	302840	302847	36.7	+	.	Motif 597_gi;Alias=;ID=597-167-E_coli_genome;pvalue=0.000215;qvalue= 0.611;sequence=AATATAAA;
E_coli_genome	fimo	Nucleotide motif (loose)	303668	303675	36.7	-	.	Motif 597_gi;Alias=;ID=597-168-E_coli_genome;pvalue=0.000215;qvalue= 0.611;sequence=AATATAAA;
E_coli_genome	fimo	Nucleotide motif (loose)	303958	303965	36.7	-	.	Motif 597_gi;Alias=;ID=597-169-E_coli_genome;pvalue=0.000215;qvalue= 0.611;sequence=TATATAAA;
E_coli_genome	fimo	Nucleotide motif (loose)	304904	304911	36.7	+	.	Motif 597_gi;Alias=;ID=597-170-E_coli_genome;pvalue=0.000215;qvalue= 0.611;sequence=AATTTAAA;
E_coli_genome	fimo	Nucleotide motif (loose)	304907	304914	36.7	-	.	Motif 597_gi;Alias=;ID=597-171-E_coli_genome;pvalue=0.000215;qvalue= 0.611;sequence=TATTTTAA;
E_coli_genome	fimo	Nucleotide motif (loose)	306603	306610	36.7	+	.	Motif 597_gi;Alias=;ID=597-172-E_coli_genome;pvalue=0.000215;qvalue= 0.611;sequence=TATTTTAA;
E_coli_genome	fimo	Nucleotide motif (loose)	308651	308658	36.7	+	.	Motif 597_gi;Alias=;ID=597-173-E_coli_genome;pvalue=0.000215;qvalue= 0.611;sequence=TATATAAT;
E_coli_genome	fimo	Nucleotide motif (loose)	308649	308656	36.7	-	.	Motif 597_gi;Alias=;ID=597-174-E_coli_genome;pvalue=0.000215;qvalue= 0.611;sequence=TATATAAA;
E_coli_genome	fimo	Nucleotide motif (loose)	311631	311638	36.7	-	.	Motif 597_gi;Alias=;ID=597-175-E_coli_genome;pvalue=0.000215;qvalue= 0.611;sequence=AATATAAA;
E_coli_genome	fimo	Nucleotide motif (loose)	311730	311737	36.7	+	.	Motif 597_gi;Alias=;ID=597-176-E_coli_genome;pvalue=0.000215;qvalue= 0.611;sequence=AATATAAA;
E_coli_genome	fimo	Nucleotide motif (loose)	311782	311789	36.7	+	.	Motif 597_gi;Alias=;ID=597-177-E_coli_genome;pvalue=0.000215;qvalue= 0.611;sequence=TATTTTAA;
E_coli_genome	fimo	Nucleotide motif (loose)	313101	313108	36.7	+	.	Motif 597_gi;Alias=;ID=597-178-E_coli_genome;pvalue=0.000215;qvalue= 0.611;sequence=TATTTTAA;
E_coli_genome	fimo	Nucleotide motif (loose)	313104	313111	36.7	-	.	Motif 597_gi;Alias=;ID=597-179-E_coli_genome;pvalue=0.000215;qvalue= 0.611;sequence=TATTTAAA;
E_coli_genome	fimo	Nucleotide motif (loose)	313288	313295	36.7	+	.	Motif 597_gi;Alias=;ID=597-180-E_coli_genome;pvalue=0.000215;qvalue= 0.611;sequence=TATATAAA;
E_coli_genome	fimo	Nucleotide motif (loose)	313713	313720	36.7	+	.	Motif 597_gi;Alias=;ID=597-181-E_coli_genome;pvalue=0.000215;qvalue= 0.611;sequence=TATTTAAT;
E_coli_genome	fimo	Nucleotide motif (loose)	314114	314121	36.7	+	.	Motif 597_gi;Alias=;ID=597-182-E_coli_genome;pvalue=0.000215;qvalue= 0.611;sequence=TATTTAAT;
E_coli_genome	fimo	Nucleotide motif (loose)	314160	314167	36.7	+	.	Motif 597_gi;Alias=;ID=597-183-E_coli_genome;pvalue=0.000215;qvalue= 0.611;sequence=AATATAAT;
E_coli_genome	fimo	Nucleotide motif (loose)	316619	316626	36.7	-	.	Motif 597_gi;Alias=;ID=597-184-E_coli_genome;pvalue=0.000215;qvalue= 0.611;sequence=AATTTTAA;
E_coli_genome	fimo	Nucleotide motif (loose)	316703	316710	36.7	+	.	Motif 597_gi;Alias=;ID=597-185-E_coli_genome;pvalue=0.000215;qvalue= 0.611;sequence=TATTTAAA;
E_coli_genome	fimo	Nucleotide motif (loose)	316858	316865	36.7	-	.	Motif 597_gi;Alias=;ID=597-186-E_coli_genome;pvalue=0.000215;qvalue= 0.611;sequence=AATTTAAA;
E_coli_genome	fimo	Nucleotide motif (loose)	318278	318285	36.7	+	.	Motif 597_gi;Alias=;ID=597-187-E_coli_genome;pvalue=0.000215;qvalue= 0.611;sequence=AATTTTAT;
E_coli_genome	fimo	Nucleotide motif (loose)	318403	318410	36.7	-	.	Motif 597_gi;Alias=;ID=597-188-E_coli_genome;pvalue=0.000215;qvalue= 0.611;sequence=AATATAAT;
E_coli_genome	fimo	Nucleotide motif (loose)	318490	318497	36.7	+	.	Motif 597_gi;Alias=;ID=597-189-E_coli_genome;pvalue=0.000215;qvalue= 0.611;sequence=TATTTTAT;
E_coli_genome	fimo	Nucleotide motif (loose)	318568	318575	36.7	-	.	Motif 597_gi;Alias=;ID=597-190-E_coli_genome;pvalue=0.000215;qvalue= 0.611;sequence=TATTTTAT;
E_coli_genome	fimo	Nucleotide motif (loose)	321172	321179	36.7	-	.	Motif 597_gi;Alias=;ID=597-191-E_coli_genome;pvalue=0.000215;qvalue= 0.611;sequence=TATATAAA;
E_coli_genome	fimo	Nucleotide motif (loose)	321207	321214	36.7	-	.	Motif 597_gi;Alias=;ID=597-192-E_coli_genome;pvalue=0.000215;qvalue= 0.611;sequence=TATTTAAA;
E_coli_genome	fimo	Nucleotide motif (loose)	321238	321245	36.7	-	.	Motif 597_gi;Alias=;ID=597-193-E_coli_genome;pvalue=0.000215;qvalue= 0.611;sequence=TATTTAAT;
E_coli_genome	fimo	Nucleotide motif (loose)	321434	321441	36.7	-	.	Motif 597_gi;Alias=;ID=597-194-E_coli_genome;pvalue=0.000215;qvalue= 0.611;sequence=AATTTTAT;
E_coli_genome	fimo	Nucleotide motif (loose)	322217	322224	36.7	+	.	Motif 597_gi;Alias=;ID=597-195-E_coli_genome;pvalue=0.000215;qvalue= 0.611;sequence=TATTTAAT;
E_coli_genome	fimo	Nucleotide motif (loose)	325222	325229	36.7	-	.	Motif 597_gi;Alias=;ID=597-196-E_coli_genome;pvalue=0.000215;qvalue= 0.611;sequence=AATATAAA;
E_coli_genome	fimo	Nucleotide motif (loose)	325314	325321	36.7	-	.	Motif 597_gi;Alias=;ID=597-197-E_coli_genome;pvalue=0.000215;qvalue= 0.611;sequence=TATTTTAT;
E_coli_genome	fimo	Nucleotide motif (loose)	325363	325370	36.7	-	.	Motif 597_gi;Alias=;ID=597-198-E_coli_genome;pvalue=0.000215;qvalue= 0.611;sequence=TATATTAT;
E_coli_genome	fimo	Nucleotide motif (loose)	325498	325505	36.7	-	.	Motif 597_gi;Alias=;ID=597-199-E_coli_genome;pvalue=0.000215;qvalue= 0.611;sequence=TATATAAA;
E_coli_genome	fimo	Nucleotide motif (loose)	328701	328708	36.7	+	.	Motif 597_gi;Alias=;ID=597-200-E_coli_genome;pvalue=0.000215;qvalue= 0.611;sequence=TATATAAA;
E_coli_genome	fimo	Nucleotide motif (loose)	329395	329402	36.7	+	.	Motif 597_gi;Alias=;ID=597-201-E_coli_genome;pvalue=0.000215;qvalue= 0.611;sequence=AATATAAA;
E_coli_genome	fimo	Nucleotide motif (loose)	329430	329437	36.7	-	.	Motif 597_gi;Alias=;ID=597-202-E_coli_genome;pvalue=0.000215;qvalue= 0.611;sequence=TATTTAAA;
E_coli_genome	fimo	Nucleotide motif (loose)	331689	331696	36.7	+	.	Motif 597_gi;Alias=;ID=597-203-E_coli_genome;pvalue=0.000215;qvalue= 0.611;sequence=TATTTAAT;
E_coli_genome	fimo	Nucleotide motif (loose)	331810	331817	36.7	+	.	Motif 597_gi;Alias=;ID=597-204-E_coli_genome;pvalue=0.000215;qvalue= 0.611;sequence=TATTTTAT;
E_coli_genome	fimo	Nucleotide motif (loose)	331825	331832	36.7	-	.	Motif 597_gi;Alias=;ID=597-205-E_coli_genome;pvalue=0.000215;qvalue= 0.611;sequence=TATTTAAA;
E_coli_genome	fimo	Nucleotide motif (loose)	331853	331860	36.7	-	.	Motif 597_gi;Alias=;ID=597-206-E_coli_genome;pvalue=0.000215;qvalue= 0.611;sequence=AATATTAT;
E_coli_genome	fimo	Nucleotide motif (loose)	332133	332140	36.7	+	.	Motif 597_gi;Alias=;ID=597-207-E_coli_genome;pvalue=0.000215;qvalue= 0.611;sequence=AATTTTAA;
E_coli_genome	fimo	Nucleotide motif (loose)	332137	332144	36.7	-	.	Motif 597_gi;Alias=;ID=597-208-E_coli_genome;pvalue=0.000215;qvalue= 0.611;sequence=AATATTAA;
E_coli_genome	fimo	Nucleotide motif (loose)	332662	332669	36.7	+	.	Motif 597_gi;Alias=;ID=597-209-E_coli_genome;pvalue=0.000215;qvalue= 0.611;sequence=TATATTAA;
E_coli_genome	fimo	Nucleotide motif (loose)	333832	333839	36.7	-	.	Motif 597_gi;Alias=;ID=597-210-E_coli_genome;pvalue=0.000215;qvalue= 0.611;sequence=AATATTAT;
E_coli_genome	fimo	Nucleotide motif (loose)	335162	335169	36.7	+	.	Motif 597_gi;Alias=;ID=597-211-E_coli_genome;pvalue=0.000215;qvalue= 0.611;sequence=AATATTAT;
E_coli_genome	fimo	Nucleotide motif (loose)	335195	335202	36.7	-	.	Motif 597_gi;Alias=;ID=597-212-E_coli_genome;pvalue=0.000215;qvalue= 0.611;sequence=AATTTAAT;
E_coli_genome	fimo	Nucleotide motif (loose)	336485	336492	36.7	+	.	Motif 597_gi;Alias=;ID=597-213-E_coli_genome;pvalue=0.000215;qvalue= 0.611;sequence=TATTTTAT;
E_coli_genome	fimo	Nucleotide motif (loose)	336529	336536	36.7	+	.	Motif 597_gi;Alias=;ID=597-214-E_coli_genome;pvalue=0.000215;qvalue= 0.611;sequence=AATTTTAT;
E_coli_genome	fimo	Nucleotide motif (loose)	336785	336792	36.7	-	.	Motif 597_gi;Alias=;ID=597-215-E_coli_genome;pvalue=0.000215;qvalue= 0.611;sequence=TATTTTAA;
E_coli_genome	fimo	Nucleotide motif (loose)	342793	342800	36.7	-	.	Motif 597_gi;Alias=;ID=597-216-E_coli_genome;pvalue=0.000215;qvalue= 0.611;sequence=TATTTAAA;
E_coli_genome	fimo	Nucleotide motif (loose)	344043	344050	36.7	+	.	Motif 597_gi;Alias=;ID=597-217-E_coli_genome;pvalue=0.000215;qvalue= 0.611;sequence=AATTTAAA;
E_coli_genome	fimo	Nucleotide motif (loose)	344045	344052	36.7	-	.	Motif 597_gi;Alias=;ID=597-218-E_coli_genome;pvalue=0.000215;qvalue= 0.611;sequence=AATTTAAA;
E_coli_genome	fimo	Nucleotide motif (loose)	344321	344328	36.7	+	.	Motif 597_gi;Alias=;ID=597-219-E_coli_genome;pvalue=0.000215;qvalue= 0.611;sequence=AATATTAT;
E_coli_genome	fimo	Nucleotide motif (loose)	346929	346936	36.7	-	.	Motif 597_gi;Alias=;ID=597-220-E_coli_genome;pvalue=0.000215;qvalue= 0.611;sequence=AATTTAAT;
E_coli_genome	fimo	Nucleotide motif (loose)	348601	348608	36.7	+	.	Motif 597_gi;Alias=;ID=597-221-E_coli_genome;pvalue=0.000215;qvalue= 0.611;sequence=AATTTTAT;
E_coli_genome	fimo	Nucleotide motif (loose)	352719	352726	36.7	+	.	Motif 597_gi;Alias=;ID=597-222-E_coli_genome;pvalue=0.000215;qvalue= 0.611;sequence=AATTTTAT;
E_coli_genome	fimo	Nucleotide motif (loose)	357224	357231	36.7	+	.	Motif 597_gi;Alias=;ID=597-223-E_coli_genome;pvalue=0.000215;qvalue= 0.611;sequence=AATTTAAT;
E_coli_genome	fimo	Nucleotide motif (loose)	361246	361253	36.7	+	.	Motif 597_gi;Alias=;ID=597-224-E_coli_genome;pvalue=0.000215;qvalue= 0.611;sequence=AATTTAAA;
E_coli_genome	fimo	Nucleotide motif (loose)	362173	362180	36.7	+	.	Motif 597_gi;Alias=;ID=597-225-E_coli_genome;pvalue=0.000215;qvalue= 0.611;sequence=TATTTAAA;
E_coli_genome	fimo	Nucleotide motif (loose)	363166	363173	36.7	-	.	Motif 597_gi;Alias=;ID=597-226-E_coli_genome;pvalue=0.000215;qvalue= 0.611;sequence=TATTTAAA;
E_coli_genome	fimo	Nucleotide motif (loose)	364570	364577	36.7	+	.	Motif 597_gi;Alias=;ID=597-227-E_coli_genome;pvalue=0.000215;qvalue= 0.611;sequence=TATTTAAT;
E_coli_genome	fimo	Nucleotide motif (loose)	368351	368358	36.7	+	.	Motif 597_gi;Alias=;ID=597-228-E_coli_genome;pvalue=0.000215;qvalue= 0.611;sequence=TATTTAAT;
E_coli_genome	fimo	Nucleotide motif (loose)	372979	372986	36.7	-	.	Motif 597_gi;Alias=;ID=597-229-E_coli_genome;pvalue=0.000215;qvalue= 0.611;sequence=AATTTTAA;
E_coli_genome	fimo	Nucleotide motif (loose)	375385	375392	36.7	-	.	Motif 597_gi;Alias=;ID=597-230-E_coli_genome;pvalue=0.000215;qvalue= 0.611;sequence=TATTTAAT;
E_coli_genome	fimo	Nucleotide motif (loose)	376974	376981	36.7	+	.	Motif 597_gi;Alias=;ID=597-231-E_coli_genome;pvalue=0.000215;qvalue= 0.611;sequence=AATATAAA;
E_coli_genome	fimo	Nucleotide motif (loose)	377193	377200	36.7	-	.	Motif 597_gi;Alias=;ID=597-232-E_coli_genome;pvalue=0.000215;qvalue= 0.611;sequence=AATTTTAT;
E_coli_genome	fimo	Nucleotide motif (loose)	379970	379977	36.7	-	.	Motif 597_gi;Alias=;ID=597-233-E_coli_genome;pvalue=0.000215;qvalue= 0.611;sequence=AATTTTAT;
E_coli_genome	fimo	Nucleotide motif (loose)	384906	384913	36.7	-	.	Motif 597_gi;Alias=;ID=597-234-E_coli_genome;pvalue=0.000215;qvalue= 0.611;sequence=TATATAAA;
E_coli_genome	fimo	Nucleotide motif (loose)	384972	384979	36.7	+	.	Motif 597_gi;Alias=;ID=597-235-E_coli_genome;pvalue=0.000215;qvalue= 0.611;sequence=AATATAAT;
E_coli_genome	fimo	Nucleotide motif (loose)	385104	385111	36.7	+	.	Motif 597_gi;Alias=;ID=597-236-E_coli_genome;pvalue=0.000215;qvalue= 0.611;sequence=TATTTAAT;
E_coli_genome	fimo	Nucleotide motif (loose)	389865	389872	36.7	+	.	Motif 597_gi;Alias=;ID=597-237-E_coli_genome;pvalue=0.000215;qvalue= 0.611;sequence=AATTTTAT;
E_coli_genome	fimo	Nucleotide motif (loose)	389868	389875	36.7	-	.	Motif 597_gi;Alias=;ID=597-238-E_coli_genome;pvalue=0.000215;qvalue= 0.611;sequence=AATATAAA;
E_coli_genome	fimo	Nucleotide motif (loose)	390101	390108	36.7	-	.	Motif 597_gi;Alias=;ID=597-239-E_coli_genome;pvalue=0.000215;qvalue= 0.611;sequence=TATATAAT;
E_coli_genome	fimo	Nucleotide motif (loose)	394446	394453	36.7	+	.	Motif 597_gi;Alias=;ID=597-240-E_coli_genome;pvalue=0.000215;qvalue= 0.611;sequence=AATTTAAT;
E_coli_genome	fimo	Nucleotide motif (loose)	394710	394717	36.7	+	.	Motif 597_gi;Alias=;ID=597-241-E_coli_genome;pvalue=0.000215;qvalue= 0.611;sequence=TATATTAT;
E_coli_genome	fimo	Nucleotide motif (loose)	399807	399814	36.7	+	.	Motif 597_gi;Alias=;ID=597-242-E_coli_genome;pvalue=0.000215;qvalue= 0.611;sequence=AATATTAT;
E_coli_genome	fimo	Nucleotide motif (loose)	399821	399828	36.7	-	.	Motif 597_gi;Alias=;ID=597-243-E_coli_genome;pvalue=0.000215;qvalue= 0.611;sequence=TATTTTAA;
E_coli_genome	fimo	Nucleotide motif (loose)	401236	401243	36.7	+	.	Motif 597_gi;Alias=;ID=597-244-E_coli_genome;pvalue=0.000215;qvalue= 0.611;sequence=TATTTAAA;
E_coli_genome	fimo	Nucleotide motif (loose)	401238	401245	36.7	-	.	Motif 597_gi;Alias=;ID=597-245-E_coli_genome;pvalue=0.000215;qvalue= 0.611;sequence=TATTTAAA;
E_coli_genome	fimo	Nucleotide motif (loose)	401942	401949	36.7	+	.	Motif 597_gi;Alias=;ID=597-246-E_coli_genome;pvalue=0.000215;qvalue= 0.611;sequence=AATATTAT;
E_coli_genome	fimo	Nucleotide motif (loose)	406658	406665	36.7	+	.	Motif 597_gi;Alias=;ID=597-247-E_coli_genome;pvalue=0.000215;qvalue= 0.611;sequence=AATTTAAT;
E_coli_genome	fimo	Nucleotide motif (loose)	407260	407267	36.7	+	.	Motif 597_gi;Alias=;ID=597-248-E_coli_genome;pvalue=0.000215;qvalue= 0.611;sequence=AATATTAA;
E_coli_genome	fimo	Nucleotide motif (loose)	407513	407520	36.7	-	.	Motif 597_gi;Alias=;ID=597-249-E_coli_genome;pvalue=0.000215;qvalue= 0.611;sequence=AATATTAT;
E_coli_genome	fimo	Nucleotide motif (loose)	408523	408530	36.7	-	.	Motif 597_gi;Alias=;ID=597-250-E_coli_genome;pvalue=0.000215;qvalue= 0.611;sequence=AATATTAT;
E_coli_genome	fimo	Nucleotide motif (loose)	408987	408994	36.7	-	.	Motif 597_gi;Alias=;ID=597-251-E_coli_genome;pvalue=0.000215;qvalue= 0.611;sequence=AATATTAT;
E_coli_genome	fimo	Nucleotide motif (loose)	409997	410004	36.7	-	.	Motif 597_gi;Alias=;ID=597-252-E_coli_genome;pvalue=0.000215;qvalue= 0.611;sequence=AATTTAAT;
E_coli_genome	fimo	Nucleotide motif (loose)	411978	411985	36.7	+	.	Motif 597_gi;Alias=;ID=597-253-E_coli_genome;pvalue=0.000215;qvalue= 0.611;sequence=AATATTAA;
E_coli_genome	fimo	Nucleotide motif (loose)	416350	416357	36.7	+	.	Motif 597_gi;Alias=;ID=597-254-E_coli_genome;pvalue=0.000215;qvalue= 0.611;sequence=AATATAAA;
E_coli_genome	fimo	Nucleotide motif (loose)	417617	417624	36.7	+	.	Motif 597_gi;Alias=;ID=597-255-E_coli_genome;pvalue=0.000215;qvalue= 0.611;sequence=AATTTAAA;
E_coli_genome	fimo	Nucleotide motif (loose)	419406	419413	36.7	-	.	Motif 597_gi;Alias=;ID=597-256-E_coli_genome;pvalue=0.000215;qvalue= 0.611;sequence=AATTTAAA;
E_coli_genome	fimo	Nucleotide motif (loose)	419509	419516	36.7	-	.	Motif 597_gi;Alias=;ID=597-257-E_coli_genome;pvalue=0.000215;qvalue= 0.611;sequence=TATTTAAA;
E_coli_genome	fimo	Nucleotide motif (loose)	421127	421134	36.7	+	.	Motif 597_gi;Alias=;ID=597-258-E_coli_genome;pvalue=0.000215;qvalue= 0.611;sequence=TATATTAT;
E_coli_genome	fimo	Nucleotide motif (loose)	422169	422176	36.7	+	.	Motif 597_gi;Alias=;ID=597-259-E_coli_genome;pvalue=0.000215;qvalue= 0.611;sequence=AATTTAAA;
E_coli_genome	fimo	Nucleotide motif (loose)	424921	424928	36.7	-	.	Motif 597_gi;Alias=;ID=597-260-E_coli_genome;pvalue=0.000215;qvalue= 0.611;sequence=AATATAAT;
E_coli_genome	fimo	Nucleotide motif (loose)	425399	425406	36.7	+	.	Motif 597_gi;Alias=;ID=597-261-E_coli_genome;pvalue=0.000215;qvalue= 0.611;sequence=AATTTAAT;
E_coli_genome	fimo	Nucleotide motif (loose)	427263	427270	36.7	+	.	Motif 597_gi;Alias=;ID=597-262-E_coli_genome;pvalue=0.000215;qvalue= 0.611;sequence=AATATTAA;
E_coli_genome	fimo	Nucleotide motif (loose)	427261	427268	36.7	-	.	Motif 597_gi;Alias=;ID=597-263-E_coli_genome;pvalue=0.000215;qvalue= 0.611;sequence=AATATTAA;
E_coli_genome	fimo	Nucleotide motif (loose)	427281	427288	36.7	+	.	Motif 597_gi;Alias=;ID=597-264-E_coli_genome;pvalue=0.000215;qvalue= 0.611;sequence=AATTTAAT;
E_coli_genome	fimo	Nucleotide motif (loose)	427620	427627	36.7	-	.	Motif 597_gi;Alias=;ID=597-265-E_coli_genome;pvalue=0.000215;qvalue= 0.611;sequence=AATTTTAA;
E_coli_genome	fimo	Nucleotide motif (loose)	431442	431449	36.7	+	.	Motif 597_gi;Alias=;ID=597-266-E_coli_genome;pvalue=0.000215;qvalue= 0.611;sequence=TATTTAAT;
E_coli_genome	fimo	Nucleotide motif (loose)	434494	434501	36.7	+	.	Motif 597_gi;Alias=;ID=597-267-E_coli_genome;pvalue=0.000215;qvalue= 0.611;sequence=AATTTAAA;
E_coli_genome	fimo	Nucleotide motif (loose)	434496	434503	36.7	-	.	Motif 597_gi;Alias=;ID=597-268-E_coli_genome;pvalue=0.000215;qvalue= 0.611;sequence=AATTTAAA;
E_coli_genome	fimo	Nucleotide motif (loose)	434590	434597	36.7	+	.	Motif 597_gi;Alias=;ID=597-269-E_coli_genome;pvalue=0.000215;qvalue= 0.611;sequence=AATATTAT;
E_coli_genome	fimo	Nucleotide motif (loose)	437066	437073	36.7	+	.	Motif 597_gi;Alias=;ID=597-270-E_coli_genome;pvalue=0.000215;qvalue= 0.611;sequence=TATTTTAT;
E_coli_genome	fimo	Nucleotide motif (loose)	437162	437169	36.7	+	.	Motif 597_gi;Alias=;ID=597-271-E_coli_genome;pvalue=0.000215;qvalue= 0.611;sequence=TATTTAAA;
E_coli_genome	fimo	Nucleotide motif (loose)	439917	439924	36.7	+	.	Motif 597_gi;Alias=;ID=597-272-E_coli_genome;pvalue=0.000215;qvalue= 0.611;sequence=AATTTTAT;
E_coli_genome	fimo	Nucleotide motif (loose)	441561	441568	36.7	-	.	Motif 597_gi;Alias=;ID=597-273-E_coli_genome;pvalue=0.000215;qvalue= 0.611;sequence=AATTTAAT;
E_coli_genome	fimo	Nucleotide motif (loose)	446679	446686	36.7	-	.	Motif 597_gi;Alias=;ID=597-274-E_coli_genome;pvalue=0.000215;qvalue= 0.611;sequence=AATTTAAA;
E_coli_genome	fimo	Nucleotide motif (loose)	451693	451700	36.7	-	.	Motif 597_gi;Alias=;ID=597-275-E_coli_genome;pvalue=0.000215;qvalue= 0.611;sequence=AATTTAAT;
E_coli_genome	fimo	Nucleotide motif (loose)	451989	451996	36.7	+	.	Motif 597_gi;Alias=;ID=597-276-E_coli_genome;pvalue=0.000215;qvalue= 0.611;sequence=AATATTAA;
E_coli_genome	fimo	Nucleotide motif (loose)	452056	452063	36.7	-	.	Motif 597_gi;Alias=;ID=597-277-E_coli_genome;pvalue=0.000215;qvalue= 0.611;sequence=AATATTAT;
E_coli_genome	fimo	Nucleotide motif (loose)	453358	453365	36.7	+	.	Motif 597_gi;Alias=;ID=597-278-E_coli_genome;pvalue=0.000215;qvalue= 0.611;sequence=AATTTAAA;
E_coli_genome	fimo	Nucleotide motif (loose)	454424	454431	36.7	+	.	Motif 597_gi;Alias=;ID=597-279-E_coli_genome;pvalue=0.000215;qvalue= 0.611;sequence=TATTTAAA;
E_coli_genome	fimo	Nucleotide motif (loose)	456656	456663	36.7	+	.	Motif 597_gi;Alias=;ID=597-280-E_coli_genome;pvalue=0.000215;qvalue= 0.611;sequence=AATTTTAT;
E_coli_genome	fimo	Nucleotide motif (loose)	464570	464577	36.7	+	.	Motif 597_gi;Alias=;ID=597-281-E_coli_genome;pvalue=0.000215;qvalue= 0.611;sequence=AATATTAA;
E_coli_genome	fimo	Nucleotide motif (loose)	467326	467333	36.7	+	.	Motif 597_gi;Alias=;ID=597-282-E_coli_genome;pvalue=0.000215;qvalue= 0.611;sequence=AATATTAT;
E_coli_genome	fimo	Nucleotide motif (loose)	468339	468346	36.7	-	.	Motif 597_gi;Alias=;ID=597-283-E_coli_genome;pvalue=0.000215;qvalue= 0.611;sequence=TATTTTAA;
E_coli_genome	fimo	Nucleotide motif (loose)	468344	468351	36.7	-	.	Motif 597_gi;Alias=;ID=597-284-E_coli_genome;pvalue=0.000215;qvalue= 0.611;sequence=AATTTTAT;
E_coli_genome	fimo	Nucleotide motif (loose)	468390	468397	36.7	-	.	Motif 597_gi;Alias=;ID=597-285-E_coli_genome;pvalue=0.000215;qvalue= 0.611;sequence=AATTTTAT;
E_coli_genome	fimo	Nucleotide motif (loose)	468809	468816	36.7	-	.	Motif 597_gi;Alias=;ID=597-286-E_coli_genome;pvalue=0.000215;qvalue= 0.611;sequence=TATTTAAT;
E_coli_genome	fimo	Nucleotide motif (loose)	470777	470784	36.7	+	.	Motif 597_gi;Alias=;ID=597-287-E_coli_genome;pvalue=0.000215;qvalue= 0.611;sequence=TATTTTAT;
E_coli_genome	fimo	Nucleotide motif (loose)	475944	475951	36.7	+	.	Motif 597_gi;Alias=;ID=597-288-E_coli_genome;pvalue=0.000215;qvalue= 0.611;sequence=AATATTAA;
E_coli_genome	fimo	Nucleotide motif (loose)	477253	477260	36.7	-	.	Motif 597_gi;Alias=;ID=597-289-E_coli_genome;pvalue=0.000215;qvalue= 0.611;sequence=AATATAAA;
E_coli_genome	fimo	Nucleotide motif (loose)	479293	479300	36.7	+	.	Motif 597_gi;Alias=;ID=597-290-E_coli_genome;pvalue=0.000215;qvalue= 0.611;sequence=TATTTTAA;
E_coli_genome	fimo	Nucleotide motif (loose)	480040	480047	36.7	-	.	Motif 597_gi;Alias=;ID=597-291-E_coli_genome;pvalue=0.000215;qvalue= 0.611;sequence=AATTTTAT;
E_coli_genome	fimo	Nucleotide motif (loose)	480271	480278	36.7	-	.	Motif 597_gi;Alias=;ID=597-292-E_coli_genome;pvalue=0.000215;qvalue= 0.611;sequence=TATTTAAT;
E_coli_genome	fimo	Nucleotide motif (loose)	481094	481101	36.7	+	.	Motif 597_gi;Alias=;ID=597-293-E_coli_genome;pvalue=0.000215;qvalue= 0.611;sequence=AATATAAA;
E_coli_genome	fimo	Nucleotide motif (loose)	481092	481099	36.7	-	.	Motif 597_gi;Alias=;ID=597-294-E_coli_genome;pvalue=0.000215;qvalue= 0.611;sequence=TATATTAA;
E_coli_genome	fimo	Nucleotide motif (loose)	481128	481135	36.7	+	.	Motif 597_gi;Alias=;ID=597-295-E_coli_genome;pvalue=0.000215;qvalue= 0.611;sequence=AATTTTAT;
E_coli_genome	fimo	Nucleotide motif (loose)	485688	485695	36.7	+	.	Motif 597_gi;Alias=;ID=597-296-E_coli_genome;pvalue=0.000215;qvalue= 0.611;sequence=TATATTAT;
E_coli_genome	fimo	Nucleotide motif (loose)	485686	485693	36.7	-	.	Motif 597_gi;Alias=;ID=597-297-E_coli_genome;pvalue=0.000215;qvalue= 0.611;sequence=AATATAAA;
E_coli_genome	fimo	Nucleotide motif (loose)	486094	486101	36.7	-	.	Motif 597_gi;Alias=;ID=597-298-E_coli_genome;pvalue=0.000215;qvalue= 0.611;sequence=AATATAAT;
E_coli_genome	fimo	Nucleotide motif (loose)	487526	487533	36.7	+	.	Motif 597_gi;Alias=;ID=597-299-E_coli_genome;pvalue=0.000215;qvalue= 0.611;sequence=AATATTAA;
E_coli_genome	fimo	Nucleotide motif (loose)	493956	493963	36.7	-	.	Motif 597_gi;Alias=;ID=597-300-E_coli_genome;pvalue=0.000215;qvalue= 0.611;sequence=AATATTAT;
E_coli_genome	fimo	Nucleotide motif (loose)	499707	499714	36.7	-	.	Motif 597_gi;Alias=;ID=597-301-E_coli_genome;pvalue=0.000215;qvalue= 0.611;sequence=TATTTTAT;
E_coli_genome	fimo	Nucleotide motif (loose)	503827	503834	36.7	+	.	Motif 597_gi;Alias=;ID=597-302-E_coli_genome;pvalue=0.000215;qvalue= 0.611;sequence=AATTTTAT;
E_coli_genome	fimo	Nucleotide motif (loose)	516593	516600	36.7	-	.	Motif 597_gi;Alias=;ID=597-303-E_coli_genome;pvalue=0.000215;qvalue= 0.611;sequence=AATATTAT;
E_coli_genome	fimo	Nucleotide motif (loose)	517225	517232	36.7	-	.	Motif 597_gi;Alias=;ID=597-304-E_coli_genome;pvalue=0.000215;qvalue= 0.611;sequence=TATTTAAT;
E_coli_genome	fimo	Nucleotide motif (loose)	520280	520287	36.7	-	.	Motif 597_gi;Alias=;ID=597-305-E_coli_genome;pvalue=0.000215;qvalue= 0.611;sequence=AATTTTAT;
E_coli_genome	fimo	Nucleotide motif (loose)	522273	522280	36.7	+	.	Motif 597_gi;Alias=;ID=597-306-E_coli_genome;pvalue=0.000215;qvalue= 0.611;sequence=TATTTTAT;
E_coli_genome	fimo	Nucleotide motif (loose)	522873	522880	36.7	-	.	Motif 597_gi;Alias=;ID=597-307-E_coli_genome;pvalue=0.000215;qvalue= 0.611;sequence=AATTTAAA;
E_coli_genome	fimo	Nucleotide motif (loose)	522976	522983	36.7	-	.	Motif 597_gi;Alias=;ID=597-308-E_coli_genome;pvalue=0.000215;qvalue= 0.611;sequence=TATTTAAA;
E_coli_genome	fimo	Nucleotide motif (loose)	523101	523108	36.7	-	.	Motif 597_gi;Alias=;ID=597-309-E_coli_genome;pvalue=0.000215;qvalue= 0.611;sequence=TATTTTAT;
E_coli_genome	fimo	Nucleotide motif (loose)	523170	523177	36.7	+	.	Motif 597_gi;Alias=;ID=597-310-E_coli_genome;pvalue=0.000215;qvalue= 0.611;sequence=TATATAAA;
E_coli_genome	fimo	Nucleotide motif (loose)	527815	527822	36.7	+	.	Motif 597_gi;Alias=;ID=597-311-E_coli_genome;pvalue=0.000215;qvalue= 0.611;sequence=TATTTAAT;
E_coli_genome	fimo	Nucleotide motif (loose)	528293	528300	36.7	+	.	Motif 597_gi;Alias=;ID=597-312-E_coli_genome;pvalue=0.000215;qvalue= 0.611;sequence=TATATTAT;
E_coli_genome	fimo	Nucleotide motif (loose)	528326	528333	36.7	-	.	Motif 597_gi;Alias=;ID=597-313-E_coli_genome;pvalue=0.000215;qvalue= 0.611;sequence=AATTTAAT;
E_coli_genome	fimo	Nucleotide motif (loose)	528597	528604	36.7	+	.	Motif 597_gi;Alias=;ID=597-314-E_coli_genome;pvalue=0.000215;qvalue= 0.611;sequence=TATATTAA;
E_coli_genome	fimo	Nucleotide motif (loose)	528595	528602	36.7	-	.	Motif 597_gi;Alias=;ID=597-315-E_coli_genome;pvalue=0.000215;qvalue= 0.611;sequence=AATATAAT;
E_coli_genome	fimo	Nucleotide motif (loose)	528673	528680	36.7	-	.	Motif 597_gi;Alias=;ID=597-316-E_coli_genome;pvalue=0.000215;qvalue= 0.611;sequence=AATATTAT;
E_coli_genome	fimo	Nucleotide motif (loose)	529080	529087	36.7	+	.	Motif 597_gi;Alias=;ID=597-317-E_coli_genome;pvalue=0.000215;qvalue= 0.611;sequence=TATTTTAT;
E_coli_genome	fimo	Nucleotide motif (loose)	529456	529463	36.7	-	.	Motif 597_gi;Alias=;ID=597-318-E_coli_genome;pvalue=0.000215;qvalue= 0.611;sequence=TATTTTAA;
E_coli_genome	fimo	Nucleotide motif (loose)	529634	529641	36.7	-	.	Motif 597_gi;Alias=;ID=597-319-E_coli_genome;pvalue=0.000215;qvalue= 0.611;sequence=AATTTTAT;
E_coli_genome	fimo	Nucleotide motif (loose)	536120	536127	36.7	+	.	Motif 597_gi;Alias=;ID=597-320-E_coli_genome;pvalue=0.000215;qvalue= 0.611;sequence=TATTTTAT;
E_coli_genome	fimo	Nucleotide motif (loose)	536302	536309	36.7	-	.	Motif 597_gi;Alias=;ID=597-321-E_coli_genome;pvalue=0.000215;qvalue= 0.611;sequence=AATTTTAT;
E_coli_genome	fimo	Nucleotide motif (loose)	536428	536435	36.7	+	.	Motif 597_gi;Alias=;ID=597-322-E_coli_genome;pvalue=0.000215;qvalue= 0.611;sequence=AATATAAA;
E_coli_genome	fimo	Nucleotide motif (loose)	536567	536574	36.7	+	.	Motif 597_gi;Alias=;ID=597-323-E_coli_genome;pvalue=0.000215;qvalue= 0.611;sequence=AATTTAAA;
E_coli_genome	fimo	Nucleotide motif (loose)	537370	537377	36.7	+	.	Motif 597_gi;Alias=;ID=597-324-E_coli_genome;pvalue=0.000215;qvalue= 0.611;sequence=TATTTAAT;
E_coli_genome	fimo	Nucleotide motif (loose)	537510	537517	36.7	+	.	Motif 597_gi;Alias=;ID=597-325-E_coli_genome;pvalue=0.000215;qvalue= 0.611;sequence=AATATTAA;
E_coli_genome	fimo	Nucleotide motif (loose)	537556	537563	36.7	-	.	Motif 597_gi;Alias=;ID=597-326-E_coli_genome;pvalue=0.000215;qvalue= 0.611;sequence=AATATTAT;
E_coli_genome	fimo	Nucleotide motif (loose)	537566	537573	36.7	+	.	Motif 597_gi;Alias=;ID=597-327-E_coli_genome;pvalue=0.000215;qvalue= 0.611;sequence=TATTTTAT;
E_coli_genome	fimo	Nucleotide motif (loose)	538169	538176	36.7	-	.	Motif 597_gi;Alias=;ID=597-328-E_coli_genome;pvalue=0.000215;qvalue= 0.611;sequence=TATTTAAA;
E_coli_genome	fimo	Nucleotide motif (loose)	538617	538624	36.7	+	.	Motif 597_gi;Alias=;ID=597-329-E_coli_genome;pvalue=0.000215;qvalue= 0.611;sequence=AATATTAT;
E_coli_genome	fimo	Nucleotide motif (loose)	538934	538941	36.7	+	.	Motif 597_gi;Alias=;ID=597-330-E_coli_genome;pvalue=0.000215;qvalue= 0.611;sequence=TATTTTAT;
E_coli_genome	fimo	Nucleotide motif (loose)	541057	541064	36.7	+	.	Motif 597_gi;Alias=;ID=597-331-E_coli_genome;pvalue=0.000215;qvalue= 0.611;sequence=AATTTTAA;
E_coli_genome	fimo	Nucleotide motif (loose)	541061	541068	36.7	-	.	Motif 597_gi;Alias=;ID=597-332-E_coli_genome;pvalue=0.000215;qvalue= 0.611;sequence=AATTTTAA;
E_coli_genome	fimo	Nucleotide motif (loose)	543005	543012	36.7	-	.	Motif 597_gi;Alias=;ID=597-333-E_coli_genome;pvalue=0.000215;qvalue= 0.611;sequence=TATTTTAA;
E_coli_genome	fimo	Nucleotide motif (loose)	543650	543657	36.7	+	.	Motif 597_gi;Alias=;ID=597-334-E_coli_genome;pvalue=0.000215;qvalue= 0.611;sequence=TATATAAA;
E_coli_genome	fimo	Nucleotide motif (loose)	543931	543938	36.7	-	.	Motif 597_gi;Alias=;ID=597-335-E_coli_genome;pvalue=0.000215;qvalue= 0.611;sequence=AATATTAT;
E_coli_genome	fimo	Nucleotide motif (loose)	544031	544038	36.7	+	.	Motif 597_gi;Alias=;ID=597-336-E_coli_genome;pvalue=0.000215;qvalue= 0.611;sequence=TATTTAAA;
E_coli_genome	fimo	Nucleotide motif (loose)	544033	544040	36.7	-	.	Motif 597_gi;Alias=;ID=597-337-E_coli_genome;pvalue=0.000215;qvalue= 0.611;sequence=TATTTAAA;
E_coli_genome	fimo	Nucleotide motif (loose)	545161	545168	36.7	-	.	Motif 597_gi;Alias=;ID=597-338-E_coli_genome;pvalue=0.000215;qvalue= 0.611;sequence=AATTTAAA;
E_coli_genome	fimo	Nucleotide motif (loose)	545369	545376	36.7	-	.	Motif 597_gi;Alias=;ID=597-339-E_coli_genome;pvalue=0.000215;qvalue= 0.611;sequence=TATTTAAT;
E_coli_genome	fimo	Nucleotide motif (loose)	556414	556421	36.7	+	.	Motif 597_gi;Alias=;ID=597-340-E_coli_genome;pvalue=0.000215;qvalue= 0.611;sequence=AATTTAAA;
E_coli_genome	fimo	Nucleotide motif (loose)	557976	557983	36.7	+	.	Motif 597_gi;Alias=;ID=597-341-E_coli_genome;pvalue=0.000215;qvalue= 0.611;sequence=AATATAAA;
E_coli_genome	fimo	Nucleotide motif (loose)	558775	558782	36.7	-	.	Motif 597_gi;Alias=;ID=597-342-E_coli_genome;pvalue=0.000215;qvalue= 0.611;sequence=TATATAAT;
E_coli_genome	fimo	Nucleotide motif (loose)	558926	558933	36.7	-	.	Motif 597_gi;Alias=;ID=597-343-E_coli_genome;pvalue=0.000215;qvalue= 0.611;sequence=AATATAAA;
E_coli_genome	fimo	Nucleotide motif (loose)	559008	559015	36.7	+	.	Motif 597_gi;Alias=;ID=597-344-E_coli_genome;pvalue=0.000215;qvalue= 0.611;sequence=TATTTTAT;
E_coli_genome	fimo	Nucleotide motif (loose)	559004	559011	36.7	-	.	Motif 597_gi;Alias=;ID=597-345-E_coli_genome;pvalue=0.000215;qvalue= 0.611;sequence=AATATAAT;
E_coli_genome	fimo	Nucleotide motif (loose)	559013	559020	36.7	+	.	Motif 597_gi;Alias=;ID=597-346-E_coli_genome;pvalue=0.000215;qvalue= 0.611;sequence=TATTTAAT;
E_coli_genome	fimo	Nucleotide motif (loose)	560310	560317	36.7	-	.	Motif 597_gi;Alias=;ID=597-347-E_coli_genome;pvalue=0.000215;qvalue= 0.611;sequence=AATATTAA;
E_coli_genome	fimo	Nucleotide motif (loose)	560391	560398	36.7	-	.	Motif 597_gi;Alias=;ID=597-348-E_coli_genome;pvalue=0.000215;qvalue= 0.611;sequence=AATATTAT;
E_coli_genome	fimo	Nucleotide motif (loose)	561285	561292	36.7	-	.	Motif 597_gi;Alias=;ID=597-349-E_coli_genome;pvalue=0.000215;qvalue= 0.611;sequence=AATATAAA;
E_coli_genome	fimo	Nucleotide motif (loose)	562679	562686	36.7	-	.	Motif 597_gi;Alias=;ID=597-350-E_coli_genome;pvalue=0.000215;qvalue= 0.611;sequence=AATATAAT;
E_coli_genome	fimo	Nucleotide motif (loose)	562747	562754	36.7	-	.	Motif 597_gi;Alias=;ID=597-351-E_coli_genome;pvalue=0.000215;qvalue= 0.611;sequence=AATATTAA;
E_coli_genome	fimo	Nucleotide motif (loose)	563844	563851	36.7	+	.	Motif 597_gi;Alias=;ID=597-352-E_coli_genome;pvalue=0.000215;qvalue= 0.611;sequence=AATATTAT;
E_coli_genome	fimo	Nucleotide motif (loose)	563842	563849	36.7	-	.	Motif 597_gi;Alias=;ID=597-353-E_coli_genome;pvalue=0.000215;qvalue= 0.611;sequence=AATATTAA;
E_coli_genome	fimo	Nucleotide motif (loose)	563849	563856	36.7	+	.	Motif 597_gi;Alias=;ID=597-354-E_coli_genome;pvalue=0.000215;qvalue= 0.611;sequence=TATATTAA;
E_coli_genome	fimo	Nucleotide motif (loose)	563847	563854	36.7	-	.	Motif 597_gi;Alias=;ID=597-355-E_coli_genome;pvalue=0.000215;qvalue= 0.611;sequence=AATATAAT;
E_coli_genome	fimo	Nucleotide motif (loose)	564074	564081	36.7	-	.	Motif 597_gi;Alias=;ID=597-356-E_coli_genome;pvalue=0.000215;qvalue= 0.611;sequence=TATATAAA;
E_coli_genome	fimo	Nucleotide motif (loose)	568216	568223	36.7	+	.	Motif 597_gi;Alias=;ID=597-357-E_coli_genome;pvalue=0.000215;qvalue= 0.611;sequence=TATATAAA;
E_coli_genome	fimo	Nucleotide motif (loose)	568644	568651	36.7	-	.	Motif 597_gi;Alias=;ID=597-358-E_coli_genome;pvalue=0.000215;qvalue= 0.611;sequence=TATTTTAA;
E_coli_genome	fimo	Nucleotide motif (loose)	568829	568836	36.7	-	.	Motif 597_gi;Alias=;ID=597-359-E_coli_genome;pvalue=0.000215;qvalue= 0.611;sequence=TATTTAAA;
E_coli_genome	fimo	Nucleotide motif (loose)	569260	569267	36.7	-	.	Motif 597_gi;Alias=;ID=597-360-E_coli_genome;pvalue=0.000215;qvalue= 0.611;sequence=AATATTAT;
E_coli_genome	fimo	Nucleotide motif (loose)	569547	569554	36.7	+	.	Motif 597_gi;Alias=;ID=597-361-E_coli_genome;pvalue=0.000215;qvalue= 0.611;sequence=TATTTAAA;
E_coli_genome	fimo	Nucleotide motif (loose)	570069	570076	36.7	+	.	Motif 597_gi;Alias=;ID=597-362-E_coli_genome;pvalue=0.000215;qvalue= 0.611;sequence=AATTTAAT;
E_coli_genome	fimo	Nucleotide motif (loose)	570318	570325	36.7	+	.	Motif 597_gi;Alias=;ID=597-363-E_coli_genome;pvalue=0.000215;qvalue= 0.611;sequence=TATTTTAT;
E_coli_genome	fimo	Nucleotide motif (loose)	570858	570865	36.7	-	.	Motif 597_gi;Alias=;ID=597-364-E_coli_genome;pvalue=0.000215;qvalue= 0.611;sequence=TATTTTAT;
E_coli_genome	fimo	Nucleotide motif (loose)	571155	571162	36.7	-	.	Motif 597_gi;Alias=;ID=597-365-E_coli_genome;pvalue=0.000215;qvalue= 0.611;sequence=AATATTAA;
E_coli_genome	fimo	Nucleotide motif (loose)	571621	571628	36.7	+	.	Motif 597_gi;Alias=;ID=597-366-E_coli_genome;pvalue=0.000215;qvalue= 0.611;sequence=AATATTAT;
E_coli_genome	fimo	Nucleotide motif (loose)	571619	571626	36.7	-	.	Motif 597_gi;Alias=;ID=597-367-E_coli_genome;pvalue=0.000215;qvalue= 0.611;sequence=AATATTAT;
E_coli_genome	fimo	Nucleotide motif (loose)	571644	571651	36.7	+	.	Motif 597_gi;Alias=;ID=597-368-E_coli_genome;pvalue=0.000215;qvalue= 0.611;sequence=AATTTTAT;
E_coli_genome	fimo	Nucleotide motif (loose)	571647	571654	36.7	-	.	Motif 597_gi;Alias=;ID=597-369-E_coli_genome;pvalue=0.000215;qvalue= 0.611;sequence=AATATAAA;
E_coli_genome	fimo	Nucleotide motif (loose)	571796	571803	36.7	-	.	Motif 597_gi;Alias=;ID=597-370-E_coli_genome;pvalue=0.000215;qvalue= 0.611;sequence=TATATTAA;
E_coli_genome	fimo	Nucleotide motif (loose)	572208	572215	36.7	-	.	Motif 597_gi;Alias=;ID=597-371-E_coli_genome;pvalue=0.000215;qvalue= 0.611;sequence=TATATTAA;
E_coli_genome	fimo	Nucleotide motif (loose)	574421	574428	36.7	-	.	Motif 597_gi;Alias=;ID=597-372-E_coli_genome;pvalue=0.000215;qvalue= 0.611;sequence=TATATAAA;
E_coli_genome	fimo	Nucleotide motif (loose)	577028	577035	36.7	+	.	Motif 597_gi;Alias=;ID=597-373-E_coli_genome;pvalue=0.000215;qvalue= 0.611;sequence=TATATTAA;
E_coli_genome	fimo	Nucleotide motif (loose)	577026	577033	36.7	-	.	Motif 597_gi;Alias=;ID=597-374-E_coli_genome;pvalue=0.000215;qvalue= 0.611;sequence=AATATAAA;
E_coli_genome	fimo	Nucleotide motif (loose)	577074	577081	36.7	+	.	Motif 597_gi;Alias=;ID=597-375-E_coli_genome;pvalue=0.000215;qvalue= 0.611;sequence=AATTTAAA;
E_coli_genome	fimo	Nucleotide motif (loose)	578545	578552	36.7	+	.	Motif 597_gi;Alias=;ID=597-376-E_coli_genome;pvalue=0.000215;qvalue= 0.611;sequence=TATATTAA;
E_coli_genome	fimo	Nucleotide motif (loose)	578984	578991	36.7	-	.	Motif 597_gi;Alias=;ID=597-377-E_coli_genome;pvalue=0.000215;qvalue= 0.611;sequence=AATATTAA;
E_coli_genome	fimo	Nucleotide motif (loose)	579463	579470	36.7	+	.	Motif 597_gi;Alias=;ID=597-378-E_coli_genome;pvalue=0.000215;qvalue= 0.611;sequence=AATATTAT;
E_coli_genome	fimo	Nucleotide motif (loose)	579487	579494	36.7	+	.	Motif 597_gi;Alias=;ID=597-379-E_coli_genome;pvalue=0.000215;qvalue= 0.611;sequence=AATATAAT;
E_coli_genome	fimo	Nucleotide motif (loose)	579837	579844	36.7	+	.	Motif 597_gi;Alias=;ID=597-380-E_coli_genome;pvalue=0.000215;qvalue= 0.611;sequence=TATTTTAA;
E_coli_genome	fimo	Nucleotide motif (loose)	580732	580739	36.7	+	.	Motif 597_gi;Alias=;ID=597-381-E_coli_genome;pvalue=0.000215;qvalue= 0.611;sequence=TATTTAAA;
E_coli_genome	fimo	Nucleotide motif (loose)	580735	580742	36.7	-	.	Motif 597_gi;Alias=;ID=597-382-E_coli_genome;pvalue=0.000215;qvalue= 0.611;sequence=TATTTTAA;
E_coli_genome	fimo	Nucleotide motif (loose)	582512	582519	36.7	+	.	Motif 597_gi;Alias=;ID=597-383-E_coli_genome;pvalue=0.000215;qvalue= 0.611;sequence=AATTTTAT;
E_coli_genome	fimo	Nucleotide motif (loose)	583237	583244	36.7	+	.	Motif 597_gi;Alias=;ID=597-384-E_coli_genome;pvalue=0.000215;qvalue= 0.611;sequence=TATTTTAT;
E_coli_genome	fimo	Nucleotide motif (loose)	583389	583396	36.7	+	.	Motif 597_gi;Alias=;ID=597-385-E_coli_genome;pvalue=0.000215;qvalue= 0.611;sequence=TATTTTAA;
E_coli_genome	fimo	Nucleotide motif (loose)	583392	583399	36.7	-	.	Motif 597_gi;Alias=;ID=597-386-E_coli_genome;pvalue=0.000215;qvalue= 0.611;sequence=AATTTAAA;
E_coli_genome	fimo	Nucleotide motif (loose)	583531	583538	36.7	+	.	Motif 597_gi;Alias=;ID=597-387-E_coli_genome;pvalue=0.000215;qvalue= 0.611;sequence=AATTTAAT;
E_coli_genome	fimo	Nucleotide motif (loose)	583554	583561	36.7	-	.	Motif 597_gi;Alias=;ID=597-388-E_coli_genome;pvalue=0.000215;qvalue= 0.611;sequence=AATTTTAA;
E_coli_genome	fimo	Nucleotide motif (loose)	583587	583594	36.7	+	.	Motif 597_gi;Alias=;ID=597-389-E_coli_genome;pvalue=0.000215;qvalue= 0.611;sequence=AATATAAA;
E_coli_genome	fimo	Nucleotide motif (loose)	583621	583628	36.7	+	.	Motif 597_gi;Alias=;ID=597-390-E_coli_genome;pvalue=0.000215;qvalue= 0.611;sequence=TATTTAAT;
E_coli_genome	fimo	Nucleotide motif (loose)	583661	583668	36.7	+	.	Motif 597_gi;Alias=;ID=597-391-E_coli_genome;pvalue=0.000215;qvalue= 0.611;sequence=AATTTTAT;
E_coli_genome	fimo	Nucleotide motif (loose)	583973	583980	36.7	-	.	Motif 597_gi;Alias=;ID=597-392-E_coli_genome;pvalue=0.000215;qvalue= 0.611;sequence=TATTTTAA;
E_coli_genome	fimo	Nucleotide motif (loose)	584077	584084	36.7	+	.	Motif 597_gi;Alias=;ID=597-393-E_coli_genome;pvalue=0.000215;qvalue= 0.611;sequence=AATATAAA;
E_coli_genome	fimo	Nucleotide motif (loose)	584120	584127	36.7	-	.	Motif 597_gi;Alias=;ID=597-394-E_coli_genome;pvalue=0.000215;qvalue= 0.611;sequence=AATATTAA;
E_coli_genome	fimo	Nucleotide motif (loose)	584466	584473	36.7	+	.	Motif 597_gi;Alias=;ID=597-395-E_coli_genome;pvalue=0.000215;qvalue= 0.611;sequence=AATATTAT;
E_coli_genome	fimo	Nucleotide motif (loose)	584464	584471	36.7	-	.	Motif 597_gi;Alias=;ID=597-396-E_coli_genome;pvalue=0.000215;qvalue= 0.611;sequence=AATATTAT;
E_coli_genome	fimo	Nucleotide motif (loose)	584535	584542	36.7	+	.	Motif 597_gi;Alias=;ID=597-397-E_coli_genome;pvalue=0.000215;qvalue= 0.611;sequence=TATTTTAT;
E_coli_genome	fimo	Nucleotide motif (loose)	584596	584603	36.7	+	.	Motif 597_gi;Alias=;ID=597-398-E_coli_genome;pvalue=0.000215;qvalue= 0.611;sequence=TATTTTAA;
E_coli_genome	fimo	Nucleotide motif (loose)	584975	584982	36.7	+	.	Motif 597_gi;Alias=;ID=597-399-E_coli_genome;pvalue=0.000215;qvalue= 0.611;sequence=TATTTAAA;
E_coli_genome	fimo	Nucleotide motif (loose)	585719	585726	36.7	-	.	Motif 597_gi;Alias=;ID=597-400-E_coli_genome;pvalue=0.000215;qvalue= 0.611;sequence=AATATAAA;
E_coli_genome	fimo	Nucleotide motif (loose)	586695	586702	36.7	+	.	Motif 597_gi;Alias=;ID=597-401-E_coli_genome;pvalue=0.000215;qvalue= 0.611;sequence=TATTTAAA;
E_coli_genome	fimo	Nucleotide motif (loose)	590712	590719	36.7	+	.	Motif 597_gi;Alias=;ID=597-402-E_coli_genome;pvalue=0.000215;qvalue= 0.611;sequence=AATATTAT;
E_coli_genome	fimo	Nucleotide motif (loose)	593220	593227	36.7	+	.	Motif 597_gi;Alias=;ID=597-403-E_coli_genome;pvalue=0.000215;qvalue= 0.611;sequence=TATATTAA;
E_coli_genome	fimo	Nucleotide motif (loose)	596596	596603	36.7	+	.	Motif 597_gi;Alias=;ID=597-404-E_coli_genome;pvalue=0.000215;qvalue= 0.611;sequence=AATTTTAT;
E_coli_genome	fimo	Nucleotide motif (loose)	599878	599885	36.7	+	.	Motif 597_gi;Alias=;ID=597-405-E_coli_genome;pvalue=0.000215;qvalue= 0.611;sequence=AATATTAT;
E_coli_genome	fimo	Nucleotide motif (loose)	604112	604119	36.7	-	.	Motif 597_gi;Alias=;ID=597-406-E_coli_genome;pvalue=0.000215;qvalue= 0.611;sequence=TATTTAAA;
E_coli_genome	fimo	Nucleotide motif (loose)	605782	605789	36.7	+	.	Motif 597_gi;Alias=;ID=597-407-E_coli_genome;pvalue=0.000215;qvalue= 0.611;sequence=AATTTTAA;
E_coli_genome	fimo	Nucleotide motif (loose)	606409	606416	36.7	+	.	Motif 597_gi;Alias=;ID=597-408-E_coli_genome;pvalue=0.000215;qvalue= 0.611;sequence=AATTTTAT;
E_coli_genome	fimo	Nucleotide motif (loose)	607827	607834	36.7	+	.	Motif 597_gi;Alias=;ID=597-409-E_coli_genome;pvalue=0.000215;qvalue= 0.611;sequence=AATATAAA;
E_coli_genome	fimo	Nucleotide motif (loose)	612676	612683	36.7	+	.	Motif 597_gi;Alias=;ID=597-410-E_coli_genome;pvalue=0.000215;qvalue= 0.611;sequence=AATATTAT;
E_coli_genome	fimo	Nucleotide motif (loose)	612674	612681	36.7	-	.	Motif 597_gi;Alias=;ID=597-411-E_coli_genome;pvalue=0.000215;qvalue= 0.611;sequence=AATATTAT;
E_coli_genome	fimo	Nucleotide motif (loose)	618042	618049	36.7	+	.	Motif 597_gi;Alias=;ID=597-412-E_coli_genome;pvalue=0.000215;qvalue= 0.611;sequence=AATATTAT;
E_coli_genome	fimo	Nucleotide motif (loose)	618040	618047	36.7	-	.	Motif 597_gi;Alias=;ID=597-413-E_coli_genome;pvalue=0.000215;qvalue= 0.611;sequence=AATATTAA;
E_coli_genome	fimo	Nucleotide motif (loose)	618266	618273	36.7	+	.	Motif 597_gi;Alias=;ID=597-414-E_coli_genome;pvalue=0.000215;qvalue= 0.611;sequence=AATATTAA;
E_coli_genome	fimo	Nucleotide motif (loose)	619214	619221	36.7	-	.	Motif 597_gi;Alias=;ID=597-415-E_coli_genome;pvalue=0.000215;qvalue= 0.611;sequence=TATTTAAA;
E_coli_genome	fimo	Nucleotide motif (loose)	620584	620591	36.7	+	.	Motif 597_gi;Alias=;ID=597-416-E_coli_genome;pvalue=0.000215;qvalue= 0.611;sequence=AATATAAT;
E_coli_genome	fimo	Nucleotide motif (loose)	622269	622276	36.7	+	.	Motif 597_gi;Alias=;ID=597-417-E_coli_genome;pvalue=0.000215;qvalue= 0.611;sequence=TATTTAAA;
E_coli_genome	fimo	Nucleotide motif (loose)	622272	622279	36.7	-	.	Motif 597_gi;Alias=;ID=597-418-E_coli_genome;pvalue=0.000215;qvalue= 0.611;sequence=TATTTTAA;
E_coli_genome	fimo	Nucleotide motif (loose)	624834	624841	36.7	+	.	Motif 597_gi;Alias=;ID=597-419-E_coli_genome;pvalue=0.000215;qvalue= 0.611;sequence=AATATAAA;
E_coli_genome	fimo	Nucleotide motif (loose)	627568	627575	36.7	+	.	Motif 597_gi;Alias=;ID=597-420-E_coli_genome;pvalue=0.000215;qvalue= 0.611;sequence=AATTTAAA;
E_coli_genome	fimo	Nucleotide motif (loose)	627570	627577	36.7	-	.	Motif 597_gi;Alias=;ID=597-421-E_coli_genome;pvalue=0.000215;qvalue= 0.611;sequence=AATTTAAA;
E_coli_genome	fimo	Nucleotide motif (loose)	633026	633033	36.7	-	.	Motif 597_gi;Alias=;ID=597-422-E_coli_genome;pvalue=0.000215;qvalue= 0.611;sequence=AATTTTAT;
E_coli_genome	fimo	Nucleotide motif (loose)	634858	634865	36.7	+	.	Motif 597_gi;Alias=;ID=597-423-E_coli_genome;pvalue=0.000215;qvalue= 0.611;sequence=AATTTTAT;
E_coli_genome	fimo	Nucleotide motif (loose)	635021	635028	36.7	+	.	Motif 597_gi;Alias=;ID=597-424-E_coli_genome;pvalue=0.000215;qvalue= 0.611;sequence=AATTTTAA;
E_coli_genome	fimo	Nucleotide motif (loose)	636023	636030	36.7	+	.	Motif 597_gi;Alias=;ID=597-425-E_coli_genome;pvalue=0.000215;qvalue= 0.611;sequence=TATTTAAA;
E_coli_genome	fimo	Nucleotide motif (loose)	636552	636559	36.7	+	.	Motif 597_gi;Alias=;ID=597-426-E_coli_genome;pvalue=0.000215;qvalue= 0.611;sequence=AATTTTAT;
E_coli_genome	fimo	Nucleotide motif (loose)	636763	636770	36.7	+	.	Motif 597_gi;Alias=;ID=597-427-E_coli_genome;pvalue=0.000215;qvalue= 0.611;sequence=TATTTAAA;
E_coli_genome	fimo	Nucleotide motif (loose)	637349	637356	36.7	+	.	Motif 597_gi;Alias=;ID=597-428-E_coli_genome;pvalue=0.000215;qvalue= 0.611;sequence=TATATTAA;
E_coli_genome	fimo	Nucleotide motif (loose)	637460	637467	36.7	-	.	Motif 597_gi;Alias=;ID=597-429-E_coli_genome;pvalue=0.000215;qvalue= 0.611;sequence=AATTTAAT;
E_coli_genome	fimo	Nucleotide motif (loose)	641913	641920	36.7	-	.	Motif 597_gi;Alias=;ID=597-430-E_coli_genome;pvalue=0.000215;qvalue= 0.611;sequence=AATATTAT;
E_coli_genome	fimo	Nucleotide motif (loose)	646557	646564	36.7	+	.	Motif 597_gi;Alias=;ID=597-431-E_coli_genome;pvalue=0.000215;qvalue= 0.611;sequence=TATATTAT;
E_coli_genome	fimo	Nucleotide motif (loose)	646597	646604	36.7	-	.	Motif 597_gi;Alias=;ID=597-432-E_coli_genome;pvalue=0.000215;qvalue= 0.611;sequence=AATATTAA;
E_coli_genome	fimo	Nucleotide motif (loose)	651681	651688	36.7	-	.	Motif 597_gi;Alias=;ID=597-433-E_coli_genome;pvalue=0.000215;qvalue= 0.611;sequence=AATATTAT;
E_coli_genome	fimo	Nucleotide motif (loose)	652058	652065	36.7	+	.	Motif 597_gi;Alias=;ID=597-434-E_coli_genome;pvalue=0.000215;qvalue= 0.611;sequence=TATTTAAT;
E_coli_genome	fimo	Nucleotide motif (loose)	652137	652144	36.7	-	.	Motif 597_gi;Alias=;ID=597-435-E_coli_genome;pvalue=0.000215;qvalue= 0.611;sequence=AATTTTAT;
E_coli_genome	fimo	Nucleotide motif (loose)	655628	655635	36.7	-	.	Motif 597_gi;Alias=;ID=597-436-E_coli_genome;pvalue=0.000215;qvalue= 0.611;sequence=TATATTAA;
E_coli_genome	fimo	Nucleotide motif (loose)	655759	655766	36.7	+	.	Motif 597_gi;Alias=;ID=597-437-E_coli_genome;pvalue=0.000215;qvalue= 0.611;sequence=TATTTTAA;
E_coli_genome	fimo	Nucleotide motif (loose)	656266	656273	36.7	+	.	Motif 597_gi;Alias=;ID=597-438-E_coli_genome;pvalue=0.000215;qvalue= 0.611;sequence=TATATTAT;
E_coli_genome	fimo	Nucleotide motif (loose)	656269	656276	36.7	-	.	Motif 597_gi;Alias=;ID=597-439-E_coli_genome;pvalue=0.000215;qvalue= 0.611;sequence=TATATAAT;
E_coli_genome	fimo	Nucleotide motif (loose)	656311	656318	36.7	-	.	Motif 597_gi;Alias=;ID=597-440-E_coli_genome;pvalue=0.000215;qvalue= 0.611;sequence=TATTTTAT;
E_coli_genome	fimo	Nucleotide motif (loose)	656703	656710	36.7	-	.	Motif 597_gi;Alias=;ID=597-441-E_coli_genome;pvalue=0.000215;qvalue= 0.611;sequence=TATATAAA;
E_coli_genome	fimo	Nucleotide motif (loose)	658887	658894	36.7	-	.	Motif 597_gi;Alias=;ID=597-442-E_coli_genome;pvalue=0.000215;qvalue= 0.611;sequence=AATATTAA;
E_coli_genome	fimo	Nucleotide motif (loose)	661390	661397	36.7	+	.	Motif 597_gi;Alias=;ID=597-443-E_coli_genome;pvalue=0.000215;qvalue= 0.611;sequence=AATTTTAT;
E_coli_genome	fimo	Nucleotide motif (loose)	661412	661419	36.7	+	.	Motif 597_gi;Alias=;ID=597-444-E_coli_genome;pvalue=0.000215;qvalue= 0.611;sequence=TATTTAAA;
E_coli_genome	fimo	Nucleotide motif (loose)	661408	661415	36.7	-	.	Motif 597_gi;Alias=;ID=597-445-E_coli_genome;pvalue=0.000215;qvalue= 0.611;sequence=AATATTAT;
E_coli_genome	fimo	Nucleotide motif (loose)	661706	661713	36.7	+	.	Motif 597_gi;Alias=;ID=597-446-E_coli_genome;pvalue=0.000215;qvalue= 0.611;sequence=AATATTAT;
E_coli_genome	fimo	Nucleotide motif (loose)	662261	662268	36.7	+	.	Motif 597_gi;Alias=;ID=597-447-E_coli_genome;pvalue=0.000215;qvalue= 0.611;sequence=AATTTTAT;
E_coli_genome	fimo	Nucleotide motif (loose)	662663	662670	36.7	-	.	Motif 597_gi;Alias=;ID=597-448-E_coli_genome;pvalue=0.000215;qvalue= 0.611;sequence=TATTTAAT;
E_coli_genome	fimo	Nucleotide motif (loose)	662777	662784	36.7	+	.	Motif 597_gi;Alias=;ID=597-449-E_coli_genome;pvalue=0.000215;qvalue= 0.611;sequence=AATTTAAT;
E_coli_genome	fimo	Nucleotide motif (loose)	663685	663692	36.7	-	.	Motif 597_gi;Alias=;ID=597-450-E_coli_genome;pvalue=0.000215;qvalue= 0.611;sequence=AATTTAAA;
E_coli_genome	fimo	Nucleotide motif (loose)	676579	676586	36.7	-	.	Motif 597_gi;Alias=;ID=597-451-E_coli_genome;pvalue=0.000215;qvalue= 0.611;sequence=AATATAAT;
E_coli_genome	fimo	Nucleotide motif (loose)	676615	676622	36.7	+	.	Motif 597_gi;Alias=;ID=597-452-E_coli_genome;pvalue=0.000215;qvalue= 0.611;sequence=TATTTTAT;
E_coli_genome	fimo	Nucleotide motif (loose)	677711	677718	36.7	-	.	Motif 597_gi;Alias=;ID=597-453-E_coli_genome;pvalue=0.000215;qvalue= 0.611;sequence=AATTTAAT;
E_coli_genome	fimo	Nucleotide motif (loose)	678775	678782	36.7	-	.	Motif 597_gi;Alias=;ID=597-454-E_coli_genome;pvalue=0.000215;qvalue= 0.611;sequence=AATTTTAA;
E_coli_genome	fimo	Nucleotide motif (loose)	679188	679195	36.7	-	.	Motif 597_gi;Alias=;ID=597-455-E_coli_genome;pvalue=0.000215;qvalue= 0.611;sequence=AATTTTAT;
E_coli_genome	fimo	Nucleotide motif (loose)	680508	680515	36.7	-	.	Motif 597_gi;Alias=;ID=597-456-E_coli_genome;pvalue=0.000215;qvalue= 0.611;sequence=TATTTAAT;
E_coli_genome	fimo	Nucleotide motif (loose)	680589	680596	36.7	-	.	Motif 597_gi;Alias=;ID=597-457-E_coli_genome;pvalue=0.000215;qvalue= 0.611;sequence=AATTTAAT;
E_coli_genome	fimo	Nucleotide motif (loose)	683175	683182	36.7	-	.	Motif 597_gi;Alias=;ID=597-458-E_coli_genome;pvalue=0.000215;qvalue= 0.611;sequence=TATTTAAA;
E_coli_genome	fimo	Nucleotide motif (loose)	683912	683919	36.7	+	.	Motif 597_gi;Alias=;ID=597-459-E_coli_genome;pvalue=0.000215;qvalue= 0.611;sequence=AATATTAA;
E_coli_genome	fimo	Nucleotide motif (loose)	683915	683922	36.7	-	.	Motif 597_gi;Alias=;ID=597-460-E_coli_genome;pvalue=0.000215;qvalue= 0.611;sequence=AATTTAAT;
E_coli_genome	fimo	Nucleotide motif (loose)	698180	698187	36.7	-	.	Motif 597_gi;Alias=;ID=597-461-E_coli_genome;pvalue=0.000215;qvalue= 0.611;sequence=TATTTAAT;
E_coli_genome	fimo	Nucleotide motif (loose)	699377	699384	36.7	-	.	Motif 597_gi;Alias=;ID=597-462-E_coli_genome;pvalue=0.000215;qvalue= 0.611;sequence=AATATAAA;
E_coli_genome	fimo	Nucleotide motif (loose)	700593	700600	36.7	-	.	Motif 597_gi;Alias=;ID=597-463-E_coli_genome;pvalue=0.000215;qvalue= 0.611;sequence=TATTTAAT;
E_coli_genome	fimo	Nucleotide motif (loose)	703717	703724	36.7	-	.	Motif 597_gi;Alias=;ID=597-464-E_coli_genome;pvalue=0.000215;qvalue= 0.611;sequence=TATTTTAT;
E_coli_genome	fimo	Nucleotide motif (loose)	703815	703822	36.7	-	.	Motif 597_gi;Alias=;ID=597-465-E_coli_genome;pvalue=0.000215;qvalue= 0.611;sequence=AATTTAAT;
E_coli_genome	fimo	Nucleotide motif (loose)	706007	706014	36.7	+	.	Motif 597_gi;Alias=;ID=597-466-E_coli_genome;pvalue=0.000215;qvalue= 0.611;sequence=AATTTTAA;
E_coli_genome	fimo	Nucleotide motif (loose)	706672	706679	36.7	-	.	Motif 597_gi;Alias=;ID=597-467-E_coli_genome;pvalue=0.000215;qvalue= 0.611;sequence=AATTTAAT;
E_coli_genome	fimo	Nucleotide motif (loose)	707756	707763	36.7	+	.	Motif 597_gi;Alias=;ID=597-468-E_coli_genome;pvalue=0.000215;qvalue= 0.611;sequence=AATTTTAA;
E_coli_genome	fimo	Nucleotide motif (loose)	708022	708029	36.7	-	.	Motif 597_gi;Alias=;ID=597-469-E_coli_genome;pvalue=0.000215;qvalue= 0.611;sequence=TATTTTAT;
E_coli_genome	fimo	Nucleotide motif (loose)	708030	708037	36.7	+	.	Motif 597_gi;Alias=;ID=597-470-E_coli_genome;pvalue=0.000215;qvalue= 0.611;sequence=AATTTAAA;
E_coli_genome	fimo	Nucleotide motif (loose)	708033	708040	36.7	-	.	Motif 597_gi;Alias=;ID=597-471-E_coli_genome;pvalue=0.000215;qvalue= 0.611;sequence=TATTTTAA;
E_coli_genome	fimo	Nucleotide motif (loose)	708051	708058	36.7	-	.	Motif 597_gi;Alias=;ID=597-472-E_coli_genome;pvalue=0.000215;qvalue= 0.611;sequence=TATTTAAT;
E_coli_genome	fimo	Nucleotide motif (loose)	708749	708756	36.7	+	.	Motif 597_gi;Alias=;ID=597-473-E_coli_genome;pvalue=0.000215;qvalue= 0.611;sequence=AATTTAAA;
E_coli_genome	fimo	Nucleotide motif (loose)	708751	708758	36.7	-	.	Motif 597_gi;Alias=;ID=597-474-E_coli_genome;pvalue=0.000215;qvalue= 0.611;sequence=TATTTAAA;
E_coli_genome	fimo	Nucleotide motif (loose)	711602	711609	36.7	+	.	Motif 597_gi;Alias=;ID=597-475-E_coli_genome;pvalue=0.000215;qvalue= 0.611;sequence=AATTTAAA;
E_coli_genome	fimo	Nucleotide motif (loose)	713631	713638	36.7	+	.	Motif 597_gi;Alias=;ID=597-476-E_coli_genome;pvalue=0.000215;qvalue= 0.611;sequence=AATATTAT;
E_coli_genome	fimo	Nucleotide motif (loose)	715903	715910	36.7	-	.	Motif 597_gi;Alias=;ID=597-477-E_coli_genome;pvalue=0.000215;qvalue= 0.611;sequence=TATTTTAA;
E_coli_genome	fimo	Nucleotide motif (loose)	716080	716087	36.7	+	.	Motif 597_gi;Alias=;ID=597-478-E_coli_genome;pvalue=0.000215;qvalue= 0.611;sequence=AATTTTAT;
E_coli_genome	fimo	Nucleotide motif (loose)	716662	716669	36.7	+	.	Motif 597_gi;Alias=;ID=597-479-E_coli_genome;pvalue=0.000215;qvalue= 0.611;sequence=AATATTAA;
E_coli_genome	fimo	Nucleotide motif (loose)	716658	716665	36.7	-	.	Motif 597_gi;Alias=;ID=597-480-E_coli_genome;pvalue=0.000215;qvalue= 0.611;sequence=TATTTAAA;
E_coli_genome	fimo	Nucleotide motif (loose)	719540	719547	36.7	+	.	Motif 597_gi;Alias=;ID=597-481-E_coli_genome;pvalue=0.000215;qvalue= 0.611;sequence=AATTTTAT;
E_coli_genome	fimo	Nucleotide motif (loose)	720185	720192	36.7	-	.	Motif 597_gi;Alias=;ID=597-482-E_coli_genome;pvalue=0.000215;qvalue= 0.611;sequence=AATTTTAT;
E_coli_genome	fimo	Nucleotide motif (loose)	720923	720930	36.7	+	.	Motif 597_gi;Alias=;ID=597-483-E_coli_genome;pvalue=0.000215;qvalue= 0.611;sequence=TATTTAAT;
E_coli_genome	fimo	Nucleotide motif (loose)	720950	720957	36.7	+	.	Motif 597_gi;Alias=;ID=597-484-E_coli_genome;pvalue=0.000215;qvalue= 0.611;sequence=AATATAAA;
E_coli_genome	fimo	Nucleotide motif (loose)	720953	720960	36.7	-	.	Motif 597_gi;Alias=;ID=597-485-E_coli_genome;pvalue=0.000215;qvalue= 0.611;sequence=TATTTTAT;
E_coli_genome	fimo	Nucleotide motif (loose)	721043	721050	36.7	-	.	Motif 597_gi;Alias=;ID=597-486-E_coli_genome;pvalue=0.000215;qvalue= 0.611;sequence=AATTTTAA;
E_coli_genome	fimo	Nucleotide motif (loose)	721049	721056	36.7	-	.	Motif 597_gi;Alias=;ID=597-487-E_coli_genome;pvalue=0.000215;qvalue= 0.611;sequence=AATATTAA;
E_coli_genome	fimo	Nucleotide motif (loose)	723086	723093	36.7	-	.	Motif 597_gi;Alias=;ID=597-488-E_coli_genome;pvalue=0.000215;qvalue= 0.611;sequence=TATTTTAT;
E_coli_genome	fimo	Nucleotide motif (loose)	729464	729471	36.7	+	.	Motif 597_gi;Alias=;ID=597-489-E_coli_genome;pvalue=0.000215;qvalue= 0.611;sequence=TATATAAA;
E_coli_genome	fimo	Nucleotide motif (loose)	733664	733671	36.7	+	.	Motif 597_gi;Alias=;ID=597-490-E_coli_genome;pvalue=0.000215;qvalue= 0.611;sequence=TATTTAAA;
E_coli_genome	fimo	Nucleotide motif (loose)	733782	733789	36.7	+	.	Motif 597_gi;Alias=;ID=597-491-E_coli_genome;pvalue=0.000215;qvalue= 0.611;sequence=TATATTAT;
E_coli_genome	fimo	Nucleotide motif (loose)	734013	734020	36.7	+	.	Motif 597_gi;Alias=;ID=597-492-E_coli_genome;pvalue=0.000215;qvalue= 0.611;sequence=TATATTAT;
E_coli_genome	fimo	Nucleotide motif (loose)	736100	736107	36.7	+	.	Motif 597_gi;Alias=;ID=597-493-E_coli_genome;pvalue=0.000215;qvalue= 0.611;sequence=TATTTTAA;
E_coli_genome	fimo	Nucleotide motif (loose)	736258	736265	36.7	-	.	Motif 597_gi;Alias=;ID=597-494-E_coli_genome;pvalue=0.000215;qvalue= 0.611;sequence=TATATAAT;
E_coli_genome	fimo	Nucleotide motif (loose)	736347	736354	36.7	+	.	Motif 597_gi;Alias=;ID=597-495-E_coli_genome;pvalue=0.000215;qvalue= 0.611;sequence=AATTTTAA;
E_coli_genome	fimo	Nucleotide motif (loose)	737466	737473	36.7	-	.	Motif 597_gi;Alias=;ID=597-496-E_coli_genome;pvalue=0.000215;qvalue= 0.611;sequence=TATTTAAT;
E_coli_genome	fimo	Nucleotide motif (loose)	737850	737857	36.7	+	.	Motif 597_gi;Alias=;ID=597-497-E_coli_genome;pvalue=0.000215;qvalue= 0.611;sequence=TATTTTAA;
E_coli_genome	fimo	Nucleotide motif (loose)	737846	737853	36.7	-	.	Motif 597_gi;Alias=;ID=597-498-E_coli_genome;pvalue=0.000215;qvalue= 0.611;sequence=AATATTAA;
E_coli_genome	fimo	Nucleotide motif (loose)	738733	738740	36.7	-	.	Motif 597_gi;Alias=;ID=597-499-E_coli_genome;pvalue=0.000215;qvalue= 0.611;sequence=TATTTAAT;
E_coli_genome	fimo	Nucleotide motif (loose)	744884	744891	36.7	+	.	Motif 597_gi;Alias=;ID=597-500-E_coli_genome;pvalue=0.000215;qvalue= 0.611;sequence=AATTTTAA;
E_coli_genome	fimo	Nucleotide motif (loose)	748272	748279	36.7	-	.	Motif 597_gi;Alias=;ID=597-501-E_coli_genome;pvalue=0.000215;qvalue= 0.611;sequence=AATTTAAT;
E_coli_genome	fimo	Nucleotide motif (loose)	748791	748798	36.7	+	.	Motif 597_gi;Alias=;ID=597-502-E_coli_genome;pvalue=0.000215;qvalue= 0.611;sequence=AATTTTAA;
E_coli_genome	fimo	Nucleotide motif (loose)	749304	749311	36.7	+	.	Motif 597_gi;Alias=;ID=597-503-E_coli_genome;pvalue=0.000215;qvalue= 0.611;sequence=AATTTAAT;
E_coli_genome	fimo	Nucleotide motif (loose)	752189	752196	36.7	+	.	Motif 597_gi;Alias=;ID=597-504-E_coli_genome;pvalue=0.000215;qvalue= 0.611;sequence=TATTTTAT;
E_coli_genome	fimo	Nucleotide motif (loose)	752947	752954	36.7	-	.	Motif 597_gi;Alias=;ID=597-505-E_coli_genome;pvalue=0.000215;qvalue= 0.611;sequence=TATTTTAT;
E_coli_genome	fimo	Nucleotide motif (loose)	753062	753069	36.7	-	.	Motif 597_gi;Alias=;ID=597-506-E_coli_genome;pvalue=0.000215;qvalue= 0.611;sequence=TATTTAAA;
E_coli_genome	fimo	Nucleotide motif (loose)	753155	753162	36.7	-	.	Motif 597_gi;Alias=;ID=597-507-E_coli_genome;pvalue=0.000215;qvalue= 0.611;sequence=TATTTTAA;
E_coli_genome	fimo	Nucleotide motif (loose)	754154	754161	36.7	-	.	Motif 597_gi;Alias=;ID=597-508-E_coli_genome;pvalue=0.000215;qvalue= 0.611;sequence=AATTTAAA;
E_coli_genome	fimo	Nucleotide motif (loose)	754848	754855	36.7	-	.	Motif 597_gi;Alias=;ID=597-509-E_coli_genome;pvalue=0.000215;qvalue= 0.611;sequence=TATTTAAT;
E_coli_genome	fimo	Nucleotide motif (loose)	764112	764119	36.7	+	.	Motif 597_gi;Alias=;ID=597-510-E_coli_genome;pvalue=0.000215;qvalue= 0.611;sequence=AATATTAT;
E_coli_genome	fimo	Nucleotide motif (loose)	769247	769254	36.7	+	.	Motif 597_gi;Alias=;ID=597-511-E_coli_genome;pvalue=0.000215;qvalue= 0.611;sequence=TATTTTAT;
E_coli_genome	fimo	Nucleotide motif (loose)	770857	770864	36.7	+	.	Motif 597_gi;Alias=;ID=597-512-E_coli_genome;pvalue=0.000215;qvalue= 0.611;sequence=AATATAAT;
E_coli_genome	fimo	Nucleotide motif (loose)	770855	770862	36.7	-	.	Motif 597_gi;Alias=;ID=597-513-E_coli_genome;pvalue=0.000215;qvalue= 0.611;sequence=TATATTAT;
E_coli_genome	fimo	Nucleotide motif (loose)	770882	770889	36.7	-	.	Motif 597_gi;Alias=;ID=597-514-E_coli_genome;pvalue=0.000215;qvalue= 0.611;sequence=AATATTAA;
E_coli_genome	fimo	Nucleotide motif (loose)	777939	777946	36.7	+	.	Motif 597_gi;Alias=;ID=597-515-E_coli_genome;pvalue=0.000215;qvalue= 0.611;sequence=AATTTAAT;
E_coli_genome	fimo	Nucleotide motif (loose)	781444	781451	36.7	+	.	Motif 597_gi;Alias=;ID=597-516-E_coli_genome;pvalue=0.000215;qvalue= 0.611;sequence=AATTTAAA;
E_coli_genome	fimo	Nucleotide motif (loose)	787637	787644	36.7	-	.	Motif 597_gi;Alias=;ID=597-517-E_coli_genome;pvalue=0.000215;qvalue= 0.611;sequence=AATATAAT;
E_coli_genome	fimo	Nucleotide motif (loose)	791015	791022	36.7	-	.	Motif 597_gi;Alias=;ID=597-518-E_coli_genome;pvalue=0.000215;qvalue= 0.611;sequence=AATTTAAT;
E_coli_genome	fimo	Nucleotide motif (loose)	793385	793392	36.7	+	.	Motif 597_gi;Alias=;ID=597-519-E_coli_genome;pvalue=0.000215;qvalue= 0.611;sequence=TATTTAAA;
E_coli_genome	fimo	Nucleotide motif (loose)	800208	800215	36.7	-	.	Motif 597_gi;Alias=;ID=597-520-E_coli_genome;pvalue=0.000215;qvalue= 0.611;sequence=AATATTAA;
E_coli_genome	fimo	Nucleotide motif (loose)	800228	800235	36.7	-	.	Motif 597_gi;Alias=;ID=597-521-E_coli_genome;pvalue=0.000215;qvalue= 0.611;sequence=AATTTAAT;
E_coli_genome	fimo	Nucleotide motif (loose)	800258	800265	36.7	-	.	Motif 597_gi;Alias=;ID=597-522-E_coli_genome;pvalue=0.000215;qvalue= 0.611;sequence=TATTTTAT;
E_coli_genome	fimo	Nucleotide motif (loose)	800324	800331	36.7	+	.	Motif 597_gi;Alias=;ID=597-523-E_coli_genome;pvalue=0.000215;qvalue= 0.611;sequence=AATATTAA;
E_coli_genome	fimo	Nucleotide motif (loose)	800625	800632	36.7	+	.	Motif 597_gi;Alias=;ID=597-524-E_coli_genome;pvalue=0.000215;qvalue= 0.611;sequence=AATTTTAA;
E_coli_genome	fimo	Nucleotide motif (loose)	800739	800746	36.7	-	.	Motif 597_gi;Alias=;ID=597-525-E_coli_genome;pvalue=0.000215;qvalue= 0.611;sequence=AATTTAAA;
E_coli_genome	fimo	Nucleotide motif (loose)	800853	800860	36.7	-	.	Motif 597_gi;Alias=;ID=597-526-E_coli_genome;pvalue=0.000215;qvalue= 0.611;sequence=TATTTTAT;
E_coli_genome	fimo	Nucleotide motif (loose)	801557	801564	36.7	+	.	Motif 597_gi;Alias=;ID=597-527-E_coli_genome;pvalue=0.000215;qvalue= 0.611;sequence=TATTTTAT;
E_coli_genome	fimo	Nucleotide motif (loose)	803663	803670	36.7	-	.	Motif 597_gi;Alias=;ID=597-528-E_coli_genome;pvalue=0.000215;qvalue= 0.611;sequence=AATTTTAA;
E_coli_genome	fimo	Nucleotide motif (loose)	807820	807827	36.7	+	.	Motif 597_gi;Alias=;ID=597-529-E_coli_genome;pvalue=0.000215;qvalue= 0.611;sequence=AATATTAT;
E_coli_genome	fimo	Nucleotide motif (loose)	808044	808051	36.7	-	.	Motif 597_gi;Alias=;ID=597-530-E_coli_genome;pvalue=0.000215;qvalue= 0.611;sequence=TATATTAT;
E_coli_genome	fimo	Nucleotide motif (loose)	812169	812176	36.7	+	.	Motif 597_gi;Alias=;ID=597-531-E_coli_genome;pvalue=0.000215;qvalue= 0.611;sequence=AATATTAA;
E_coli_genome	fimo	Nucleotide motif (loose)	813010	813017	36.7	-	.	Motif 597_gi;Alias=;ID=597-532-E_coli_genome;pvalue=0.000215;qvalue= 0.611;sequence=AATTTAAT;
E_coli_genome	fimo	Nucleotide motif (loose)	813417	813424	36.7	+	.	Motif 597_gi;Alias=;ID=597-533-E_coli_genome;pvalue=0.000215;qvalue= 0.611;sequence=AATATTAT;
E_coli_genome	fimo	Nucleotide motif (loose)	816295	816302	36.7	-	.	Motif 597_gi;Alias=;ID=597-534-E_coli_genome;pvalue=0.000215;qvalue= 0.611;sequence=AATTTAAT;
E_coli_genome	fimo	Nucleotide motif (loose)	820667	820674	36.7	-	.	Motif 597_gi;Alias=;ID=597-535-E_coli_genome;pvalue=0.000215;qvalue= 0.611;sequence=TATTTTAT;
E_coli_genome	fimo	Nucleotide motif (loose)	820740	820747	36.7	-	.	Motif 597_gi;Alias=;ID=597-536-E_coli_genome;pvalue=0.000215;qvalue= 0.611;sequence=AATTTAAA;
E_coli_genome	fimo	Nucleotide motif (loose)	820759	820766	36.7	+	.	Motif 597_gi;Alias=;ID=597-537-E_coli_genome;pvalue=0.000215;qvalue= 0.611;sequence=AATATTAA;
E_coli_genome	fimo	Nucleotide motif (loose)	820763	820770	36.7	-	.	Motif 597_gi;Alias=;ID=597-538-E_coli_genome;pvalue=0.000215;qvalue= 0.611;sequence=AATATTAA;
E_coli_genome	fimo	Nucleotide motif (loose)	821169	821176	36.7	+	.	Motif 597_gi;Alias=;ID=597-539-E_coli_genome;pvalue=0.000215;qvalue= 0.611;sequence=TATTTAAT;
E_coli_genome	fimo	Nucleotide motif (loose)	821426	821433	36.7	+	.	Motif 597_gi;Alias=;ID=597-540-E_coli_genome;pvalue=0.000215;qvalue= 0.611;sequence=TATTTTAT;
E_coli_genome	fimo	Nucleotide motif (loose)	823677	823684	36.7	-	.	Motif 597_gi;Alias=;ID=597-541-E_coli_genome;pvalue=0.000215;qvalue= 0.611;sequence=AATATTAT;
E_coli_genome	fimo	Nucleotide motif (loose)	839937	839944	36.7	-	.	Motif 597_gi;Alias=;ID=597-542-E_coli_genome;pvalue=0.000215;qvalue= 0.611;sequence=TATATTAA;
E_coli_genome	fimo	Nucleotide motif (loose)	840410	840417	36.7	+	.	Motif 597_gi;Alias=;ID=597-543-E_coli_genome;pvalue=0.000215;qvalue= 0.611;sequence=AATTTTAT;
E_coli_genome	fimo	Nucleotide motif (loose)	841139	841146	36.7	+	.	Motif 597_gi;Alias=;ID=597-544-E_coli_genome;pvalue=0.000215;qvalue= 0.611;sequence=AATATAAA;
E_coli_genome	fimo	Nucleotide motif (loose)	842585	842592	36.7	-	.	Motif 597_gi;Alias=;ID=597-545-E_coli_genome;pvalue=0.000215;qvalue= 0.611;sequence=AATATAAT;
E_coli_genome	fimo	Nucleotide motif (loose)	844414	844421	36.7	-	.	Motif 597_gi;Alias=;ID=597-546-E_coli_genome;pvalue=0.000215;qvalue= 0.611;sequence=TATTTTAT;
E_coli_genome	fimo	Nucleotide motif (loose)	845675	845682	36.7	+	.	Motif 597_gi;Alias=;ID=597-547-E_coli_genome;pvalue=0.000215;qvalue= 0.611;sequence=AATTTTAA;
E_coli_genome	fimo	Nucleotide motif (loose)	846449	846456	36.7	-	.	Motif 597_gi;Alias=;ID=597-548-E_coli_genome;pvalue=0.000215;qvalue= 0.611;sequence=AATTTAAA;
E_coli_genome	fimo	Nucleotide motif (loose)	847882	847889	36.7	-	.	Motif 597_gi;Alias=;ID=597-549-E_coli_genome;pvalue=0.000215;qvalue= 0.611;sequence=AATTTAAA;
E_coli_genome	fimo	Nucleotide motif (loose)	849136	849143	36.7	+	.	Motif 597_gi;Alias=;ID=597-550-E_coli_genome;pvalue=0.000215;qvalue= 0.611;sequence=TATATAAA;
E_coli_genome	fimo	Nucleotide motif (loose)	849207	849214	36.7	+	.	Motif 597_gi;Alias=;ID=597-551-E_coli_genome;pvalue=0.000215;qvalue= 0.611;sequence=AATTTAAT;
E_coli_genome	fimo	Nucleotide motif (loose)	850307	850314	36.7	-	.	Motif 597_gi;Alias=;ID=597-552-E_coli_genome;pvalue=0.000215;qvalue= 0.611;sequence=AATTTAAA;
E_coli_genome	fimo	Nucleotide motif (loose)	850407	850414	36.7	+	.	Motif 597_gi;Alias=;ID=597-553-E_coli_genome;pvalue=0.000215;qvalue= 0.611;sequence=TATTTAAA;
E_coli_genome	fimo	Nucleotide motif (loose)	852094	852101	36.7	-	.	Motif 597_gi;Alias=;ID=597-554-E_coli_genome;pvalue=0.000215;qvalue= 0.611;sequence=TATTTAAA;
E_coli_genome	fimo	Nucleotide motif (loose)	853069	853076	36.7	+	.	Motif 597_gi;Alias=;ID=597-555-E_coli_genome;pvalue=0.000215;qvalue= 0.611;sequence=TATATTAT;
E_coli_genome	fimo	Nucleotide motif (loose)	853072	853079	36.7	-	.	Motif 597_gi;Alias=;ID=597-556-E_coli_genome;pvalue=0.000215;qvalue= 0.611;sequence=TATATAAT;
E_coli_genome	fimo	Nucleotide motif (loose)	860093	860100	36.7	-	.	Motif 597_gi;Alias=;ID=597-557-E_coli_genome;pvalue=0.000215;qvalue= 0.611;sequence=AATATAAT;
E_coli_genome	fimo	Nucleotide motif (loose)	863538	863545	36.7	-	.	Motif 597_gi;Alias=;ID=597-558-E_coli_genome;pvalue=0.000215;qvalue= 0.611;sequence=TATTTTAA;
E_coli_genome	fimo	Nucleotide motif (loose)	869696	869703	36.7	-	.	Motif 597_gi;Alias=;ID=597-559-E_coli_genome;pvalue=0.000215;qvalue= 0.611;sequence=AATTTAAT;
E_coli_genome	fimo	Nucleotide motif (loose)	869874	869881	36.7	-	.	Motif 597_gi;Alias=;ID=597-560-E_coli_genome;pvalue=0.000215;qvalue= 0.611;sequence=AATATTAA;
E_coli_genome	fimo	Nucleotide motif (loose)	872030	872037	36.7	+	.	Motif 597_gi;Alias=;ID=597-561-E_coli_genome;pvalue=0.000215;qvalue= 0.611;sequence=TATTTTAT;
E_coli_genome	fimo	Nucleotide motif (loose)	873017	873024	36.7	+	.	Motif 597_gi;Alias=;ID=597-562-E_coli_genome;pvalue=0.000215;qvalue= 0.611;sequence=AATTTTAT;
E_coli_genome	fimo	Nucleotide motif (loose)	873295	873302	36.7	+	.	Motif 597_gi;Alias=;ID=597-563-E_coli_genome;pvalue=0.000215;qvalue= 0.611;sequence=AATATTAT;
E_coli_genome	fimo	Nucleotide motif (loose)	873553	873560	36.7	-	.	Motif 597_gi;Alias=;ID=597-564-E_coli_genome;pvalue=0.000215;qvalue= 0.611;sequence=AATTTTAT;
E_coli_genome	fimo	Nucleotide motif (loose)	873714	873721	36.7	+	.	Motif 597_gi;Alias=;ID=597-565-E_coli_genome;pvalue=0.000215;qvalue= 0.611;sequence=AATATTAT;
E_coli_genome	fimo	Nucleotide motif (loose)	873712	873719	36.7	-	.	Motif 597_gi;Alias=;ID=597-566-E_coli_genome;pvalue=0.000215;qvalue= 0.611;sequence=AATATTAT;
E_coli_genome	fimo	Nucleotide motif (loose)	873882	873889	36.7	+	.	Motif 597_gi;Alias=;ID=597-567-E_coli_genome;pvalue=0.000215;qvalue= 0.611;sequence=TATTTAAT;
E_coli_genome	fimo	Nucleotide motif (loose)	875906	875913	36.7	+	.	Motif 597_gi;Alias=;ID=597-568-E_coli_genome;pvalue=0.000215;qvalue= 0.611;sequence=AATATAAT;
E_coli_genome	fimo	Nucleotide motif (loose)	877029	877036	36.7	+	.	Motif 597_gi;Alias=;ID=597-569-E_coli_genome;pvalue=0.000215;qvalue= 0.611;sequence=TATTTAAA;
E_coli_genome	fimo	Nucleotide motif (loose)	878094	878101	36.7	-	.	Motif 597_gi;Alias=;ID=597-570-E_coli_genome;pvalue=0.000215;qvalue= 0.611;sequence=AATTTTAT;
E_coli_genome	fimo	Nucleotide motif (loose)	878208	878215	36.7	+	.	Motif 597_gi;Alias=;ID=597-571-E_coli_genome;pvalue=0.000215;qvalue= 0.611;sequence=TATTTAAT;
E_coli_genome	fimo	Nucleotide motif (loose)	879740	879747	36.7	+	.	Motif 597_gi;Alias=;ID=597-572-E_coli_genome;pvalue=0.000215;qvalue= 0.611;sequence=TATTTTAA;
E_coli_genome	fimo	Nucleotide motif (loose)	885985	885992	36.7	-	.	Motif 597_gi;Alias=;ID=597-573-E_coli_genome;pvalue=0.000215;qvalue= 0.611;sequence=AATATTAT;
E_coli_genome	fimo	Nucleotide motif (loose)	886118	886125	36.7	+	.	Motif 597_gi;Alias=;ID=597-574-E_coli_genome;pvalue=0.000215;qvalue= 0.611;sequence=AATTTAAT;
E_coli_genome	fimo	Nucleotide motif (loose)	889314	889321	36.7	-	.	Motif 597_gi;Alias=;ID=597-575-E_coli_genome;pvalue=0.000215;qvalue= 0.611;sequence=TATTTAAT;
E_coli_genome	fimo	Nucleotide motif (loose)	889809	889816	36.7	-	.	Motif 597_gi;Alias=;ID=597-576-E_coli_genome;pvalue=0.000215;qvalue= 0.611;sequence=AATATAAA;
E_coli_genome	fimo	Nucleotide motif (loose)	891584	891591	36.7	-	.	Motif 597_gi;Alias=;ID=597-577-E_coli_genome;pvalue=0.000215;qvalue= 0.611;sequence=AATATTAT;
E_coli_genome	fimo	Nucleotide motif (loose)	893644	893651	36.7	-	.	Motif 597_gi;Alias=;ID=597-578-E_coli_genome;pvalue=0.000215;qvalue= 0.611;sequence=TATATAAA;
E_coli_genome	fimo	Nucleotide motif (loose)	896288	896295	36.7	-	.	Motif 597_gi;Alias=;ID=597-579-E_coli_genome;pvalue=0.000215;qvalue= 0.611;sequence=TATTTTAA;
E_coli_genome	fimo	Nucleotide motif (loose)	896532	896539	36.7	+	.	Motif 597_gi;Alias=;ID=597-580-E_coli_genome;pvalue=0.000215;qvalue= 0.611;sequence=TATTTTAT;
E_coli_genome	fimo	Nucleotide motif (loose)	896601	896608	36.7	+	.	Motif 597_gi;Alias=;ID=597-581-E_coli_genome;pvalue=0.000215;qvalue= 0.611;sequence=AATATTAA;
E_coli_genome	fimo	Nucleotide motif (loose)	900677	900684	36.7	+	.	Motif 597_gi;Alias=;ID=597-582-E_coli_genome;pvalue=0.000215;qvalue= 0.611;sequence=AATTTAAA;
E_coli_genome	fimo	Nucleotide motif (loose)	900670	900677	36.7	-	.	Motif 597_gi;Alias=;ID=597-583-E_coli_genome;pvalue=0.000215;qvalue= 0.611;sequence=TATTTAAT;
E_coli_genome	fimo	Nucleotide motif (loose)	904321	904328	36.7	-	.	Motif 597_gi;Alias=;ID=597-584-E_coli_genome;pvalue=0.000215;qvalue= 0.611;sequence=AATTTTAT;
E_coli_genome	fimo	Nucleotide motif (loose)	913835	913842	36.7	+	.	Motif 597_gi;Alias=;ID=597-585-E_coli_genome;pvalue=0.000215;qvalue= 0.611;sequence=TATTTAAT;
E_coli_genome	fimo	Nucleotide motif (loose)	913838	913845	36.7	-	.	Motif 597_gi;Alias=;ID=597-586-E_coli_genome;pvalue=0.000215;qvalue= 0.611;sequence=TATATTAA;
E_coli_genome	fimo	Nucleotide motif (loose)	914221	914228	36.7	-	.	Motif 597_gi;Alias=;ID=597-587-E_coli_genome;pvalue=0.000215;qvalue= 0.611;sequence=TATTTTAT;
E_coli_genome	fimo	Nucleotide motif (loose)	915743	915750	36.7	-	.	Motif 597_gi;Alias=;ID=597-588-E_coli_genome;pvalue=0.000215;qvalue= 0.611;sequence=TATTTAAT;
E_coli_genome	fimo	Nucleotide motif (loose)	916137	916144	36.7	+	.	Motif 597_gi;Alias=;ID=597-589-E_coli_genome;pvalue=0.000215;qvalue= 0.611;sequence=TATTTTAA;
E_coli_genome	fimo	Nucleotide motif (loose)	921472	921479	36.7	+	.	Motif 597_gi;Alias=;ID=597-590-E_coli_genome;pvalue=0.000215;qvalue= 0.611;sequence=TATTTTAA;
E_coli_genome	fimo	Nucleotide motif (loose)	921970	921977	36.7	+	.	Motif 597_gi;Alias=;ID=597-591-E_coli_genome;pvalue=0.000215;qvalue= 0.611;sequence=AATATTAT;
E_coli_genome	fimo	Nucleotide motif (loose)	923290	923297	36.7	-	.	Motif 597_gi;Alias=;ID=597-592-E_coli_genome;pvalue=0.000215;qvalue= 0.611;sequence=TATTTAAA;
E_coli_genome	fimo	Nucleotide motif (loose)	925876	925883	36.7	-	.	Motif 597_gi;Alias=;ID=597-593-E_coli_genome;pvalue=0.000215;qvalue= 0.611;sequence=TATTTAAA;
E_coli_genome	fimo	Nucleotide motif (loose)	926048	926055	36.7	+	.	Motif 597_gi;Alias=;ID=597-594-E_coli_genome;pvalue=0.000215;qvalue= 0.611;sequence=AATTTTAA;
E_coli_genome	fimo	Nucleotide motif (loose)	934398	934405	36.7	+	.	Motif 597_gi;Alias=;ID=597-595-E_coli_genome;pvalue=0.000215;qvalue= 0.611;sequence=AATATAAT;
E_coli_genome	fimo	Nucleotide motif (loose)	945292	945299	36.7	-	.	Motif 597_gi;Alias=;ID=597-596-E_coli_genome;pvalue=0.000215;qvalue= 0.611;sequence=AATATTAA;
E_coli_genome	fimo	Nucleotide motif (loose)	945759	945766	36.7	+	.	Motif 597_gi;Alias=;ID=597-597-E_coli_genome;pvalue=0.000215;qvalue= 0.611;sequence=AATATAAA;
E_coli_genome	fimo	Nucleotide motif (loose)	947097	947104	36.7	+	.	Motif 597_gi;Alias=;ID=597-598-E_coli_genome;pvalue=0.000215;qvalue= 0.611;sequence=AATTTTAT;
E_coli_genome	fimo	Nucleotide motif (loose)	948430	948437	36.7	+	.	Motif 597_gi;Alias=;ID=597-599-E_coli_genome;pvalue=0.000215;qvalue= 0.611;sequence=AATATAAA;
E_coli_genome	fimo	Nucleotide motif (loose)	949428	949435	36.7	+	.	Motif 597_gi;Alias=;ID=597-600-E_coli_genome;pvalue=0.000215;qvalue= 0.611;sequence=AATTTTAA;
E_coli_genome	fimo	Nucleotide motif (loose)	950109	950116	36.7	+	.	Motif 597_gi;Alias=;ID=597-601-E_coli_genome;pvalue=0.000215;qvalue= 0.611;sequence=TATTTAAA;
E_coli_genome	fimo	Nucleotide motif (loose)	954623	954630	36.7	+	.	Motif 597_gi;Alias=;ID=597-602-E_coli_genome;pvalue=0.000215;qvalue= 0.611;sequence=AATTTTAA;
E_coli_genome	fimo	Nucleotide motif (loose)	954729	954736	36.7	-	.	Motif 597_gi;Alias=;ID=597-603-E_coli_genome;pvalue=0.000215;qvalue= 0.611;sequence=TATTTAAT;
E_coli_genome	fimo	Nucleotide motif (loose)	954770	954777	36.7	+	.	Motif 597_gi;Alias=;ID=597-604-E_coli_genome;pvalue=0.000215;qvalue= 0.611;sequence=TATTTTAT;
E_coli_genome	fimo	Nucleotide motif (loose)	955517	955524	36.7	+	.	Motif 597_gi;Alias=;ID=597-605-E_coli_genome;pvalue=0.000215;qvalue= 0.611;sequence=AATATAAA;
E_coli_genome	fimo	Nucleotide motif (loose)	956126	956133	36.7	+	.	Motif 597_gi;Alias=;ID=597-606-E_coli_genome;pvalue=0.000215;qvalue= 0.611;sequence=AATATAAA;
E_coli_genome	fimo	Nucleotide motif (loose)	959686	959693	36.7	-	.	Motif 597_gi;Alias=;ID=597-607-E_coli_genome;pvalue=0.000215;qvalue= 0.611;sequence=AATATAAT;
E_coli_genome	fimo	Nucleotide motif (loose)	960227	960234	36.7	-	.	Motif 597_gi;Alias=;ID=597-608-E_coli_genome;pvalue=0.000215;qvalue= 0.611;sequence=AATATTAT;
E_coli_genome	fimo	Nucleotide motif (loose)	960233	960240	36.7	-	.	Motif 597_gi;Alias=;ID=597-609-E_coli_genome;pvalue=0.000215;qvalue= 0.611;sequence=TATATAAA;
E_coli_genome	fimo	Nucleotide motif (loose)	960522	960529	36.7	+	.	Motif 597_gi;Alias=;ID=597-610-E_coli_genome;pvalue=0.000215;qvalue= 0.611;sequence=AATATTAA;
E_coli_genome	fimo	Nucleotide motif (loose)	961973	961980	36.7	+	.	Motif 597_gi;Alias=;ID=597-611-E_coli_genome;pvalue=0.000215;qvalue= 0.611;sequence=AATATAAA;
E_coli_genome	fimo	Nucleotide motif (loose)	962452	962459	36.7	+	.	Motif 597_gi;Alias=;ID=597-612-E_coli_genome;pvalue=0.000215;qvalue= 0.611;sequence=AATTTAAA;
E_coli_genome	fimo	Nucleotide motif (loose)	971701	971708	36.7	-	.	Motif 597_gi;Alias=;ID=597-613-E_coli_genome;pvalue=0.000215;qvalue= 0.611;sequence=AATATAAA;
E_coli_genome	fimo	Nucleotide motif (loose)	973097	973104	36.7	-	.	Motif 597_gi;Alias=;ID=597-614-E_coli_genome;pvalue=0.000215;qvalue= 0.611;sequence=AATTTAAT;
E_coli_genome	fimo	Nucleotide motif (loose)	980783	980790	36.7	-	.	Motif 597_gi;Alias=;ID=597-615-E_coli_genome;pvalue=0.000215;qvalue= 0.611;sequence=AATTTTAA;
E_coli_genome	fimo	Nucleotide motif (loose)	980915	980922	36.7	-	.	Motif 597_gi;Alias=;ID=597-616-E_coli_genome;pvalue=0.000215;qvalue= 0.611;sequence=TATATAAA;
E_coli_genome	fimo	Nucleotide motif (loose)	987252	987259	36.7	+	.	Motif 597_gi;Alias=;ID=597-617-E_coli_genome;pvalue=0.000215;qvalue= 0.611;sequence=AATTTTAA;
E_coli_genome	fimo	Nucleotide motif (loose)	987281	987288	36.7	+	.	Motif 597_gi;Alias=;ID=597-618-E_coli_genome;pvalue=0.000215;qvalue= 0.611;sequence=TATTTAAA;
E_coli_genome	fimo	Nucleotide motif (loose)	987283	987290	36.7	-	.	Motif 597_gi;Alias=;ID=597-619-E_coli_genome;pvalue=0.000215;qvalue= 0.611;sequence=AATTTAAA;
E_coli_genome	fimo	Nucleotide motif (loose)	988984	988991	36.7	-	.	Motif 597_gi;Alias=;ID=597-620-E_coli_genome;pvalue=0.000215;qvalue= 0.611;sequence=AATATTAT;
E_coli_genome	fimo	Nucleotide motif (loose)	997597	997604	36.7	+	.	Motif 597_gi;Alias=;ID=597-621-E_coli_genome;pvalue=0.000215;qvalue= 0.611;sequence=AATATAAA;
E_coli_genome	fimo	Nucleotide motif (loose)	997645	997652	36.7	-	.	Motif 597_gi;Alias=;ID=597-622-E_coli_genome;pvalue=0.000215;qvalue= 0.611;sequence=TATATAAA;
E_coli_genome	fimo	Nucleotide motif (loose)	997717	997724	36.7	+	.	Motif 597_gi;Alias=;ID=597-623-E_coli_genome;pvalue=0.000215;qvalue= 0.611;sequence=TATTTAAA;
E_coli_genome	fimo	Nucleotide motif (loose)	997713	997720	36.7	-	.	Motif 597_gi;Alias=;ID=597-624-E_coli_genome;pvalue=0.000215;qvalue= 0.611;sequence=AATATTAA;
E_coli_genome	fimo	Nucleotide motif (loose)	997719	997726	36.7	-	.	Motif 597_gi;Alias=;ID=597-625-E_coli_genome;pvalue=0.000215;qvalue= 0.611;sequence=TATTTAAA;
E_coli_genome	fimo	Nucleotide motif (loose)	999819	999826	36.7	+	.	Motif 597_gi;Alias=;ID=597-626-E_coli_genome;pvalue=0.000215;qvalue= 0.611;sequence=AATTTAAA;
E_coli_genome	fimo	Nucleotide motif (loose)	1000678	1000685	36.7	+	.	Motif 597_gi;Alias=;ID=597-627-E_coli_genome;pvalue=0.000215;qvalue= 0.611;sequence=AATTTAAT;
E_coli_genome	fimo	Nucleotide motif (loose)	1002003	1002010	36.7	+	.	Motif 597_gi;Alias=;ID=597-628-E_coli_genome;pvalue=0.000215;qvalue= 0.611;sequence=AATTTTAT;
E_coli_genome	fimo	Nucleotide motif (loose)	1004362	1004369	36.7	+	.	Motif 597_gi;Alias=;ID=597-629-E_coli_genome;pvalue=0.000215;qvalue= 0.611;sequence=TATTTAAA;
E_coli_genome	fimo	Nucleotide motif (loose)	1005477	1005484	36.7	-	.	Motif 597_gi;Alias=;ID=597-630-E_coli_genome;pvalue=0.000215;qvalue= 0.611;sequence=AATATTAT;
E_coli_genome	fimo	Nucleotide motif (loose)	1005838	1005845	36.7	-	.	Motif 597_gi;Alias=;ID=597-631-E_coli_genome;pvalue=0.000215;qvalue= 0.611;sequence=AATATAAA;
E_coli_genome	fimo	Nucleotide motif (loose)	1006858	1006865	36.7	-	.	Motif 597_gi;Alias=;ID=597-632-E_coli_genome;pvalue=0.000215;qvalue= 0.611;sequence=AATTTAAT;
E_coli_genome	fimo	Nucleotide motif (loose)	1007700	1007707	36.7	+	.	Motif 597_gi;Alias=;ID=597-633-E_coli_genome;pvalue=0.000215;qvalue= 0.611;sequence=TATTTTAT;
E_coli_genome	fimo	Nucleotide motif (loose)	1014457	1014464	36.7	+	.	Motif 597_gi;Alias=;ID=597-634-E_coli_genome;pvalue=0.000215;qvalue= 0.611;sequence=AATTTAAT;
E_coli_genome	fimo	Nucleotide motif (loose)	1016486	1016493	36.7	+	.	Motif 597_gi;Alias=;ID=597-635-E_coli_genome;pvalue=0.000215;qvalue= 0.611;sequence=TATTTTAT;
E_coli_genome	fimo	Nucleotide motif (loose)	1020140	1020147	36.7	+	.	Motif 597_gi;Alias=;ID=597-636-E_coli_genome;pvalue=0.000215;qvalue= 0.611;sequence=AATATTAA;
E_coli_genome	fimo	Nucleotide motif (loose)	1021132	1021139	36.7	+	.	Motif 597_gi;Alias=;ID=597-637-E_coli_genome;pvalue=0.000215;qvalue= 0.611;sequence=AATTTTAT;
E_coli_genome	fimo	Nucleotide motif (loose)	1023998	1024005	36.7	+	.	Motif 597_gi;Alias=;ID=597-638-E_coli_genome;pvalue=0.000215;qvalue= 0.611;sequence=AATTTTAA;
E_coli_genome	fimo	Nucleotide motif (loose)	1025199	1025206	36.7	+	.	Motif 597_gi;Alias=;ID=597-639-E_coli_genome;pvalue=0.000215;qvalue= 0.611;sequence=AATTTTAT;
E_coli_genome	fimo	Nucleotide motif (loose)	1029122	1029129	36.7	+	.	Motif 597_gi;Alias=;ID=597-640-E_coli_genome;pvalue=0.000215;qvalue= 0.611;sequence=AATTTAAA;
E_coli_genome	fimo	Nucleotide motif (loose)	1033359	1033366	36.7	+	.	Motif 597_gi;Alias=;ID=597-641-E_coli_genome;pvalue=0.000215;qvalue= 0.611;sequence=AATATTAA;
E_coli_genome	fimo	Nucleotide motif (loose)	1041053	1041060	36.7	+	.	Motif 597_gi;Alias=;ID=597-642-E_coli_genome;pvalue=0.000215;qvalue= 0.611;sequence=TATTTAAT;
E_coli_genome	fimo	Nucleotide motif (loose)	1041440	1041447	36.7	+	.	Motif 597_gi;Alias=;ID=597-643-E_coli_genome;pvalue=0.000215;qvalue= 0.611;sequence=AATTTTAT;
E_coli_genome	fimo	Nucleotide motif (loose)	1041783	1041790	36.7	-	.	Motif 597_gi;Alias=;ID=597-644-E_coli_genome;pvalue=0.000215;qvalue= 0.611;sequence=TATTTAAT;
E_coli_genome	fimo	Nucleotide motif (loose)	1042124	1042131	36.7	-	.	Motif 597_gi;Alias=;ID=597-645-E_coli_genome;pvalue=0.000215;qvalue= 0.611;sequence=AATATTAA;
E_coli_genome	fimo	Nucleotide motif (loose)	1044213	1044220	36.7	+	.	Motif 597_gi;Alias=;ID=597-646-E_coli_genome;pvalue=0.000215;qvalue= 0.611;sequence=TATTTTAT;
E_coli_genome	fimo	Nucleotide motif (loose)	1045062	1045069	36.7	-	.	Motif 597_gi;Alias=;ID=597-647-E_coli_genome;pvalue=0.000215;qvalue= 0.611;sequence=TATTTTAT;
E_coli_genome	fimo	Nucleotide motif (loose)	1045807	1045814	36.7	-	.	Motif 597_gi;Alias=;ID=597-648-E_coli_genome;pvalue=0.000215;qvalue= 0.611;sequence=AATATAAA;
E_coli_genome	fimo	Nucleotide motif (loose)	1049314	1049321	36.7	-	.	Motif 597_gi;Alias=;ID=597-649-E_coli_genome;pvalue=0.000215;qvalue= 0.611;sequence=TATTTTAT;
E_coli_genome	fimo	Nucleotide motif (loose)	1051220	1051227	36.7	-	.	Motif 597_gi;Alias=;ID=597-650-E_coli_genome;pvalue=0.000215;qvalue= 0.611;sequence=TATTTTAT;
E_coli_genome	fimo	Nucleotide motif (loose)	1051263	1051270	36.7	-	.	Motif 597_gi;Alias=;ID=597-651-E_coli_genome;pvalue=0.000215;qvalue= 0.611;sequence=AATTTTAT;
E_coli_genome	fimo	Nucleotide motif (loose)	1052821	1052828	36.7	-	.	Motif 597_gi;Alias=;ID=597-652-E_coli_genome;pvalue=0.000215;qvalue= 0.611;sequence=TATTTTAT;
E_coli_genome	fimo	Nucleotide motif (loose)	1053225	1053232	36.7	+	.	Motif 597_gi;Alias=;ID=597-653-E_coli_genome;pvalue=0.000215;qvalue= 0.611;sequence=AATATAAA;
E_coli_genome	fimo	Nucleotide motif (loose)	1058262	1058269	36.7	+	.	Motif 597_gi;Alias=;ID=597-654-E_coli_genome;pvalue=0.000215;qvalue= 0.611;sequence=AATATAAA;
E_coli_genome	fimo	Nucleotide motif (loose)	1063932	1063939	36.7	+	.	Motif 597_gi;Alias=;ID=597-655-E_coli_genome;pvalue=0.000215;qvalue= 0.611;sequence=TATTTTAA;
E_coli_genome	fimo	Nucleotide motif (loose)	1064017	1064024	36.7	+	.	Motif 597_gi;Alias=;ID=597-656-E_coli_genome;pvalue=0.000215;qvalue= 0.611;sequence=AATTTTAT;
E_coli_genome	fimo	Nucleotide motif (loose)	1064013	1064020	36.7	-	.	Motif 597_gi;Alias=;ID=597-657-E_coli_genome;pvalue=0.000215;qvalue= 0.611;sequence=AATTTAAT;
E_coli_genome	fimo	Nucleotide motif (loose)	1064636	1064643	36.7	-	.	Motif 597_gi;Alias=;ID=597-658-E_coli_genome;pvalue=0.000215;qvalue= 0.611;sequence=TATTTTAA;
E_coli_genome	fimo	Nucleotide motif (loose)	1064982	1064989	36.7	+	.	Motif 597_gi;Alias=;ID=597-659-E_coli_genome;pvalue=0.000215;qvalue= 0.611;sequence=TATTTAAT;
E_coli_genome	fimo	Nucleotide motif (loose)	1064978	1064985	36.7	-	.	Motif 597_gi;Alias=;ID=597-660-E_coli_genome;pvalue=0.000215;qvalue= 0.611;sequence=AATATAAA;
E_coli_genome	fimo	Nucleotide motif (loose)	1065167	1065174	36.7	+	.	Motif 597_gi;Alias=;ID=597-661-E_coli_genome;pvalue=0.000215;qvalue= 0.611;sequence=TATTTAAT;
E_coli_genome	fimo	Nucleotide motif (loose)	1065269	1065276	36.7	+	.	Motif 597_gi;Alias=;ID=597-662-E_coli_genome;pvalue=0.000215;qvalue= 0.611;sequence=TATTTAAA;
E_coli_genome	fimo	Nucleotide motif (loose)	1065286	1065293	36.7	+	.	Motif 597_gi;Alias=;ID=597-663-E_coli_genome;pvalue=0.000215;qvalue= 0.611;sequence=AATTTAAT;
E_coli_genome	fimo	Nucleotide motif (loose)	1067759	1067766	36.7	+	.	Motif 597_gi;Alias=;ID=597-664-E_coli_genome;pvalue=0.000215;qvalue= 0.611;sequence=TATTTAAA;
E_coli_genome	fimo	Nucleotide motif (loose)	1070287	1070294	36.7	-	.	Motif 597_gi;Alias=;ID=597-665-E_coli_genome;pvalue=0.000215;qvalue= 0.611;sequence=AATATTAT;
E_coli_genome	fimo	Nucleotide motif (loose)	1070674	1070681	36.7	-	.	Motif 597_gi;Alias=;ID=597-666-E_coli_genome;pvalue=0.000215;qvalue= 0.611;sequence=AATTTTAT;
E_coli_genome	fimo	Nucleotide motif (loose)	1079147	1079154	36.7	+	.	Motif 597_gi;Alias=;ID=597-667-E_coli_genome;pvalue=0.000215;qvalue= 0.611;sequence=AATTTAAT;
E_coli_genome	fimo	Nucleotide motif (loose)	1086506	1086513	36.7	-	.	Motif 597_gi;Alias=;ID=597-668-E_coli_genome;pvalue=0.000215;qvalue= 0.611;sequence=AATTTAAT;
E_coli_genome	fimo	Nucleotide motif (loose)	1086742	1086749	36.7	-	.	Motif 597_gi;Alias=;ID=597-669-E_coli_genome;pvalue=0.000215;qvalue= 0.611;sequence=AATATTAT;
E_coli_genome	fimo	Nucleotide motif (loose)	1087815	1087822	36.7	+	.	Motif 597_gi;Alias=;ID=597-670-E_coli_genome;pvalue=0.000215;qvalue= 0.611;sequence=AATATAAA;
E_coli_genome	fimo	Nucleotide motif (loose)	1087813	1087820	36.7	-	.	Motif 597_gi;Alias=;ID=597-671-E_coli_genome;pvalue=0.000215;qvalue= 0.611;sequence=TATATTAT;
E_coli_genome	fimo	Nucleotide motif (loose)	1088346	1088353	36.7	-	.	Motif 597_gi;Alias=;ID=597-672-E_coli_genome;pvalue=0.000215;qvalue= 0.611;sequence=AATTTAAA;
E_coli_genome	fimo	Nucleotide motif (loose)	1090881	1090888	36.7	-	.	Motif 597_gi;Alias=;ID=597-673-E_coli_genome;pvalue=0.000215;qvalue= 0.611;sequence=AATATTAA;
E_coli_genome	fimo	Nucleotide motif (loose)	1091869	1091876	36.7	-	.	Motif 597_gi;Alias=;ID=597-674-E_coli_genome;pvalue=0.000215;qvalue= 0.611;sequence=AATTTTAA;
E_coli_genome	fimo	Nucleotide motif (loose)	1092543	1092550	36.7	-	.	Motif 597_gi;Alias=;ID=597-675-E_coli_genome;pvalue=0.000215;qvalue= 0.611;sequence=TATTTTAA;
E_coli_genome	fimo	Nucleotide motif (loose)	1093251	1093258	36.7	-	.	Motif 597_gi;Alias=;ID=597-676-E_coli_genome;pvalue=0.000215;qvalue= 0.611;sequence=AATATTAA;
E_coli_genome	fimo	Nucleotide motif (loose)	1096011	1096018	36.7	+	.	Motif 597_gi;Alias=;ID=597-677-E_coli_genome;pvalue=0.000215;qvalue= 0.611;sequence=AATTTTAT;
E_coli_genome	fimo	Nucleotide motif (loose)	1096315	1096322	36.7	+	.	Motif 597_gi;Alias=;ID=597-678-E_coli_genome;pvalue=0.000215;qvalue= 0.611;sequence=AATATAAA;
E_coli_genome	fimo	Nucleotide motif (loose)	1097014	1097021	36.7	-	.	Motif 597_gi;Alias=;ID=597-679-E_coli_genome;pvalue=0.000215;qvalue= 0.611;sequence=TATTTAAA;
E_coli_genome	fimo	Nucleotide motif (loose)	1097195	1097202	36.7	-	.	Motif 597_gi;Alias=;ID=597-680-E_coli_genome;pvalue=0.000215;qvalue= 0.611;sequence=TATTTAAA;
E_coli_genome	fimo	Nucleotide motif (loose)	1097376	1097383	36.7	-	.	Motif 597_gi;Alias=;ID=597-681-E_coli_genome;pvalue=0.000215;qvalue= 0.611;sequence=TATTTAAA;
E_coli_genome	fimo	Nucleotide motif (loose)	1097557	1097564	36.7	-	.	Motif 597_gi;Alias=;ID=597-682-E_coli_genome;pvalue=0.000215;qvalue= 0.611;sequence=TATTTAAA;
E_coli_genome	fimo	Nucleotide motif (loose)	1099633	1099640	36.7	+	.	Motif 597_gi;Alias=;ID=597-683-E_coli_genome;pvalue=0.000215;qvalue= 0.611;sequence=TATATTAA;
E_coli_genome	fimo	Nucleotide motif (loose)	1101493	1101500	36.7	-	.	Motif 597_gi;Alias=;ID=597-684-E_coli_genome;pvalue=0.000215;qvalue= 0.611;sequence=AATTTAAA;
E_coli_genome	fimo	Nucleotide motif (loose)	1101825	1101832	36.7	+	.	Motif 597_gi;Alias=;ID=597-685-E_coli_genome;pvalue=0.000215;qvalue= 0.611;sequence=AATATAAT;
E_coli_genome	fimo	Nucleotide motif (loose)	1101865	1101872	36.7	-	.	Motif 597_gi;Alias=;ID=597-686-E_coli_genome;pvalue=0.000215;qvalue= 0.611;sequence=AATATTAA;
E_coli_genome	fimo	Nucleotide motif (loose)	1101998	1102005	36.7	+	.	Motif 597_gi;Alias=;ID=597-687-E_coli_genome;pvalue=0.000215;qvalue= 0.611;sequence=TATTTAAT;
E_coli_genome	fimo	Nucleotide motif (loose)	1103068	1103075	36.7	+	.	Motif 597_gi;Alias=;ID=597-688-E_coli_genome;pvalue=0.000215;qvalue= 0.611;sequence=AATATTAT;
E_coli_genome	fimo	Nucleotide motif (loose)	1103319	1103326	36.7	+	.	Motif 597_gi;Alias=;ID=597-689-E_coli_genome;pvalue=0.000215;qvalue= 0.611;sequence=AATATAAA;
E_coli_genome	fimo	Nucleotide motif (loose)	1103408	1103415	36.7	+	.	Motif 597_gi;Alias=;ID=597-690-E_coli_genome;pvalue=0.000215;qvalue= 0.611;sequence=TATATTAA;
E_coli_genome	fimo	Nucleotide motif (loose)	1103485	1103492	36.7	+	.	Motif 597_gi;Alias=;ID=597-691-E_coli_genome;pvalue=0.000215;qvalue= 0.611;sequence=AATTTTAA;
E_coli_genome	fimo	Nucleotide motif (loose)	1105188	1105195	36.7	-	.	Motif 597_gi;Alias=;ID=597-692-E_coli_genome;pvalue=0.000215;qvalue= 0.611;sequence=TATTTAAA;
E_coli_genome	fimo	Nucleotide motif (loose)	1108304	1108311	36.7	-	.	Motif 597_gi;Alias=;ID=597-693-E_coli_genome;pvalue=0.000215;qvalue= 0.611;sequence=AATTTTAT;
E_coli_genome	fimo	Nucleotide motif (loose)	1108552	1108559	36.7	-	.	Motif 597_gi;Alias=;ID=597-694-E_coli_genome;pvalue=0.000215;qvalue= 0.611;sequence=AATATAAT;
E_coli_genome	fimo	Nucleotide motif (loose)	1109264	1109271	36.7	-	.	Motif 597_gi;Alias=;ID=597-695-E_coli_genome;pvalue=0.000215;qvalue= 0.611;sequence=TATTTTAA;
E_coli_genome	fimo	Nucleotide motif (loose)	1110475	1110482	36.7	-	.	Motif 597_gi;Alias=;ID=597-696-E_coli_genome;pvalue=0.000215;qvalue= 0.611;sequence=TATTTAAA;
E_coli_genome	fimo	Nucleotide motif (loose)	1113673	1113680	36.7	+	.	Motif 597_gi;Alias=;ID=597-697-E_coli_genome;pvalue=0.000215;qvalue= 0.611;sequence=AATATTAT;
E_coli_genome	fimo	Nucleotide motif (loose)	1119272	1119279	36.7	-	.	Motif 597_gi;Alias=;ID=597-698-E_coli_genome;pvalue=0.000215;qvalue= 0.611;sequence=TATTTAAT;
E_coli_genome	fimo	Nucleotide motif (loose)	1119385	1119392	36.7	+	.	Motif 597_gi;Alias=;ID=597-699-E_coli_genome;pvalue=0.000215;qvalue= 0.611;sequence=AATATTAT;
E_coli_genome	fimo	Nucleotide motif (loose)	1119419	1119426	36.7	-	.	Motif 597_gi;Alias=;ID=597-700-E_coli_genome;pvalue=0.000215;qvalue= 0.611;sequence=TATTTAAT;
E_coli_genome	fimo	Nucleotide motif (loose)	1119562	1119569	36.7	+	.	Motif 597_gi;Alias=;ID=597-701-E_coli_genome;pvalue=0.000215;qvalue= 0.611;sequence=AATTTAAA;
E_coli_genome	fimo	Nucleotide motif (loose)	1119840	1119847	36.7	-	.	Motif 597_gi;Alias=;ID=597-702-E_coli_genome;pvalue=0.000215;qvalue= 0.611;sequence=AATATTAT;
E_coli_genome	fimo	Nucleotide motif (loose)	1128047	1128054	36.7	+	.	Motif 597_gi;Alias=;ID=597-703-E_coli_genome;pvalue=0.000215;qvalue= 0.611;sequence=AATATAAA;
E_coli_genome	fimo	Nucleotide motif (loose)	1133259	1133266	36.7	+	.	Motif 597_gi;Alias=;ID=597-704-E_coli_genome;pvalue=0.000215;qvalue= 0.611;sequence=AATTTAAT;
E_coli_genome	fimo	Nucleotide motif (loose)	1136277	1136284	36.7	-	.	Motif 597_gi;Alias=;ID=597-705-E_coli_genome;pvalue=0.000215;qvalue= 0.611;sequence=AATTTAAT;
E_coli_genome	fimo	Nucleotide motif (loose)	1141105	1141112	36.7	+	.	Motif 597_gi;Alias=;ID=597-706-E_coli_genome;pvalue=0.000215;qvalue= 0.611;sequence=AATTTTAA;
E_coli_genome	fimo	Nucleotide motif (loose)	1145109	1145116	36.7	+	.	Motif 597_gi;Alias=;ID=597-707-E_coli_genome;pvalue=0.000215;qvalue= 0.611;sequence=AATATAAA;
E_coli_genome	fimo	Nucleotide motif (loose)	1160979	1160986	36.7	-	.	Motif 597_gi;Alias=;ID=597-708-E_coli_genome;pvalue=0.000215;qvalue= 0.611;sequence=AATTTAAA;
E_coli_genome	fimo	Nucleotide motif (loose)	1161609	1161616	36.7	-	.	Motif 597_gi;Alias=;ID=597-709-E_coli_genome;pvalue=0.000215;qvalue= 0.611;sequence=AATATAAT;
E_coli_genome	fimo	Nucleotide motif (loose)	1168938	1168945	36.7	+	.	Motif 597_gi;Alias=;ID=597-710-E_coli_genome;pvalue=0.000215;qvalue= 0.611;sequence=AATTTAAA;
E_coli_genome	fimo	Nucleotide motif (loose)	1168950	1168957	36.7	-	.	Motif 597_gi;Alias=;ID=597-711-E_coli_genome;pvalue=0.000215;qvalue= 0.611;sequence=AATTTAAA;
E_coli_genome	fimo	Nucleotide motif (loose)	1172744	1172751	36.7	+	.	Motif 597_gi;Alias=;ID=597-712-E_coli_genome;pvalue=0.000215;qvalue= 0.611;sequence=AATTTTAA;
E_coli_genome	fimo	Nucleotide motif (loose)	1175848	1175855	36.7	+	.	Motif 597_gi;Alias=;ID=597-713-E_coli_genome;pvalue=0.000215;qvalue= 0.611;sequence=AATATAAT;
E_coli_genome	fimo	Nucleotide motif (loose)	1177737	1177744	36.7	+	.	Motif 597_gi;Alias=;ID=597-714-E_coli_genome;pvalue=0.000215;qvalue= 0.611;sequence=AATTTTAA;
E_coli_genome	fimo	Nucleotide motif (loose)	1178067	1178074	36.7	+	.	Motif 597_gi;Alias=;ID=597-715-E_coli_genome;pvalue=0.000215;qvalue= 0.611;sequence=TATATTAA;
E_coli_genome	fimo	Nucleotide motif (loose)	1178065	1178072	36.7	-	.	Motif 597_gi;Alias=;ID=597-716-E_coli_genome;pvalue=0.000215;qvalue= 0.611;sequence=AATATAAA;
E_coli_genome	fimo	Nucleotide motif (loose)	1178415	1178422	36.7	+	.	Motif 597_gi;Alias=;ID=597-717-E_coli_genome;pvalue=0.000215;qvalue= 0.611;sequence=TATTTTAT;
E_coli_genome	fimo	Nucleotide motif (loose)	1180633	1180640	36.7	+	.	Motif 597_gi;Alias=;ID=597-718-E_coli_genome;pvalue=0.000215;qvalue= 0.611;sequence=AATTTTAA;
E_coli_genome	fimo	Nucleotide motif (loose)	1180861	1180868	36.7	-	.	Motif 597_gi;Alias=;ID=597-719-E_coli_genome;pvalue=0.000215;qvalue= 0.611;sequence=TATTTAAA;
E_coli_genome	fimo	Nucleotide motif (loose)	1183734	1183741	36.7	+	.	Motif 597_gi;Alias=;ID=597-720-E_coli_genome;pvalue=0.000215;qvalue= 0.611;sequence=AATATTAA;
E_coli_genome	fimo	Nucleotide motif (loose)	1185723	1185730	36.7	-	.	Motif 597_gi;Alias=;ID=597-721-E_coli_genome;pvalue=0.000215;qvalue= 0.611;sequence=AATATAAA;
E_coli_genome	fimo	Nucleotide motif (loose)	1187698	1187705	36.7	+	.	Motif 597_gi;Alias=;ID=597-722-E_coli_genome;pvalue=0.000215;qvalue= 0.611;sequence=AATATAAA;
E_coli_genome	fimo	Nucleotide motif (loose)	1188146	1188153	36.7	-	.	Motif 597_gi;Alias=;ID=597-723-E_coli_genome;pvalue=0.000215;qvalue= 0.611;sequence=AATTTTAT;
E_coli_genome	fimo	Nucleotide motif (loose)	1190472	1190479	36.7	-	.	Motif 597_gi;Alias=;ID=597-724-E_coli_genome;pvalue=0.000215;qvalue= 0.611;sequence=TATTTTAA;
E_coli_genome	fimo	Nucleotide motif (loose)	1190513	1190520	36.7	-	.	Motif 597_gi;Alias=;ID=597-725-E_coli_genome;pvalue=0.000215;qvalue= 0.611;sequence=TATTTAAT;
E_coli_genome	fimo	Nucleotide motif (loose)	1193447	1193454	36.7	-	.	Motif 597_gi;Alias=;ID=597-726-E_coli_genome;pvalue=0.000215;qvalue= 0.611;sequence=AATTTAAA;
E_coli_genome	fimo	Nucleotide motif (loose)	1193501	1193508	36.7	-	.	Motif 597_gi;Alias=;ID=597-727-E_coli_genome;pvalue=0.000215;qvalue= 0.611;sequence=AATATAAA;
E_coli_genome	fimo	Nucleotide motif (loose)	1195648	1195655	36.7	-	.	Motif 597_gi;Alias=;ID=597-728-E_coli_genome;pvalue=0.000215;qvalue= 0.611;sequence=AATTTAAT;
E_coli_genome	fimo	Nucleotide motif (loose)	1196450	1196457	36.7	+	.	Motif 597_gi;Alias=;ID=597-729-E_coli_genome;pvalue=0.000215;qvalue= 0.611;sequence=AATTTTAT;
E_coli_genome	fimo	Nucleotide motif (loose)	1196580	1196587	36.7	-	.	Motif 597_gi;Alias=;ID=597-730-E_coli_genome;pvalue=0.000215;qvalue= 0.611;sequence=AATATTAA;
E_coli_genome	fimo	Nucleotide motif (loose)	1196866	1196873	36.7	-	.	Motif 597_gi;Alias=;ID=597-731-E_coli_genome;pvalue=0.000215;qvalue= 0.611;sequence=AATATAAT;
E_coli_genome	fimo	Nucleotide motif (loose)	1196926	1196933	36.7	-	.	Motif 597_gi;Alias=;ID=597-732-E_coli_genome;pvalue=0.000215;qvalue= 0.611;sequence=AATATTAA;
E_coli_genome	fimo	Nucleotide motif (loose)	1197071	1197078	36.7	-	.	Motif 597_gi;Alias=;ID=597-733-E_coli_genome;pvalue=0.000215;qvalue= 0.611;sequence=AATATAAA;
E_coli_genome	fimo	Nucleotide motif (loose)	1197491	1197498	36.7	+	.	Motif 597_gi;Alias=;ID=597-734-E_coli_genome;pvalue=0.000215;qvalue= 0.611;sequence=AATATTAA;
E_coli_genome	fimo	Nucleotide motif (loose)	1197566	1197573	36.7	+	.	Motif 597_gi;Alias=;ID=597-735-E_coli_genome;pvalue=0.000215;qvalue= 0.611;sequence=TATTTTAT;
E_coli_genome	fimo	Nucleotide motif (loose)	1197652	1197659	36.7	-	.	Motif 597_gi;Alias=;ID=597-736-E_coli_genome;pvalue=0.000215;qvalue= 0.611;sequence=AATTTTAT;
E_coli_genome	fimo	Nucleotide motif (loose)	1197806	1197813	36.7	+	.	Motif 597_gi;Alias=;ID=597-737-E_coli_genome;pvalue=0.000215;qvalue= 0.611;sequence=AATATAAT;
E_coli_genome	fimo	Nucleotide motif (loose)	1197880	1197887	36.7	+	.	Motif 597_gi;Alias=;ID=597-738-E_coli_genome;pvalue=0.000215;qvalue= 0.611;sequence=TATTTAAT;
E_coli_genome	fimo	Nucleotide motif (loose)	1198002	1198009	36.7	-	.	Motif 597_gi;Alias=;ID=597-739-E_coli_genome;pvalue=0.000215;qvalue= 0.611;sequence=TATTTAAT;
E_coli_genome	fimo	Nucleotide motif (loose)	1198270	1198277	36.7	+	.	Motif 597_gi;Alias=;ID=597-740-E_coli_genome;pvalue=0.000215;qvalue= 0.611;sequence=TATTTAAT;
E_coli_genome	fimo	Nucleotide motif (loose)	1198286	1198293	36.7	-	.	Motif 597_gi;Alias=;ID=597-741-E_coli_genome;pvalue=0.000215;qvalue= 0.611;sequence=TATATAAT;
E_coli_genome	fimo	Nucleotide motif (loose)	1207480	1207487	36.7	-	.	Motif 597_gi;Alias=;ID=597-742-E_coli_genome;pvalue=0.000215;qvalue= 0.611;sequence=TATTTAAA;
E_coli_genome	fimo	Nucleotide motif (loose)	1208442	1208449	36.7	+	.	Motif 597_gi;Alias=;ID=597-743-E_coli_genome;pvalue=0.000215;qvalue= 0.611;sequence=AATATAAT;
E_coli_genome	fimo	Nucleotide motif (loose)	1209098	1209105	36.7	+	.	Motif 597_gi;Alias=;ID=597-744-E_coli_genome;pvalue=0.000215;qvalue= 0.611;sequence=TATTTAAT;
E_coli_genome	fimo	Nucleotide motif (loose)	1209101	1209108	36.7	-	.	Motif 597_gi;Alias=;ID=597-745-E_coli_genome;pvalue=0.000215;qvalue= 0.611;sequence=AATATTAA;
E_coli_genome	fimo	Nucleotide motif (loose)	1209394	1209401	36.7	-	.	Motif 597_gi;Alias=;ID=597-746-E_coli_genome;pvalue=0.000215;qvalue= 0.611;sequence=TATTTTAA;
E_coli_genome	fimo	Nucleotide motif (loose)	1210292	1210299	36.7	+	.	Motif 597_gi;Alias=;ID=597-747-E_coli_genome;pvalue=0.000215;qvalue= 0.611;sequence=AATTTTAT;
E_coli_genome	fimo	Nucleotide motif (loose)	1210340	1210347	36.7	+	.	Motif 597_gi;Alias=;ID=597-748-E_coli_genome;pvalue=0.000215;qvalue= 0.611;sequence=AATATTAT;
E_coli_genome	fimo	Nucleotide motif (loose)	1210338	1210345	36.7	-	.	Motif 597_gi;Alias=;ID=597-749-E_coli_genome;pvalue=0.000215;qvalue= 0.611;sequence=AATATTAA;
E_coli_genome	fimo	Nucleotide motif (loose)	1210994	1211001	36.7	+	.	Motif 597_gi;Alias=;ID=597-750-E_coli_genome;pvalue=0.000215;qvalue= 0.611;sequence=TATTTAAA;
E_coli_genome	fimo	Nucleotide motif (loose)	1211156	1211163	36.7	+	.	Motif 597_gi;Alias=;ID=597-751-E_coli_genome;pvalue=0.000215;qvalue= 0.611;sequence=AATATAAA;
E_coli_genome	fimo	Nucleotide motif (loose)	1211154	1211161	36.7	-	.	Motif 597_gi;Alias=;ID=597-752-E_coli_genome;pvalue=0.000215;qvalue= 0.611;sequence=TATATTAA;
E_coli_genome	fimo	Nucleotide motif (loose)	1211176	1211183	36.7	-	.	Motif 597_gi;Alias=;ID=597-753-E_coli_genome;pvalue=0.000215;qvalue= 0.611;sequence=AATTTTAT;
E_coli_genome	fimo	Nucleotide motif (loose)	1212025	1212032	36.7	+	.	Motif 597_gi;Alias=;ID=597-754-E_coli_genome;pvalue=0.000215;qvalue= 0.611;sequence=TATTTAAT;
E_coli_genome	fimo	Nucleotide motif (loose)	1212120	1212127	36.7	+	.	Motif 597_gi;Alias=;ID=597-755-E_coli_genome;pvalue=0.000215;qvalue= 0.611;sequence=TATATAAA;
E_coli_genome	fimo	Nucleotide motif (loose)	1212123	1212130	36.7	-	.	Motif 597_gi;Alias=;ID=597-756-E_coli_genome;pvalue=0.000215;qvalue= 0.611;sequence=TATTTTAT;
E_coli_genome	fimo	Nucleotide motif (loose)	1212132	1212139	36.7	+	.	Motif 597_gi;Alias=;ID=597-757-E_coli_genome;pvalue=0.000215;qvalue= 0.611;sequence=AATTTAAA;
E_coli_genome	fimo	Nucleotide motif (loose)	1212128	1212135	36.7	-	.	Motif 597_gi;Alias=;ID=597-758-E_coli_genome;pvalue=0.000215;qvalue= 0.611;sequence=AATTTTAT;
E_coli_genome	fimo	Nucleotide motif (loose)	1212317	1212324	36.7	-	.	Motif 597_gi;Alias=;ID=597-759-E_coli_genome;pvalue=0.000215;qvalue= 0.611;sequence=TATATAAA;
E_coli_genome	fimo	Nucleotide motif (loose)	1212512	1212519	36.7	-	.	Motif 597_gi;Alias=;ID=597-760-E_coli_genome;pvalue=0.000215;qvalue= 0.611;sequence=TATTTTAT;
E_coli_genome	fimo	Nucleotide motif (loose)	1212738	1212745	36.7	+	.	Motif 597_gi;Alias=;ID=597-761-E_coli_genome;pvalue=0.000215;qvalue= 0.611;sequence=TATATAAA;
E_coli_genome	fimo	Nucleotide motif (loose)	1214197	1214204	36.7	+	.	Motif 597_gi;Alias=;ID=597-762-E_coli_genome;pvalue=0.000215;qvalue= 0.611;sequence=AATTTAAA;
E_coli_genome	fimo	Nucleotide motif (loose)	1214193	1214200	36.7	-	.	Motif 597_gi;Alias=;ID=597-763-E_coli_genome;pvalue=0.000215;qvalue= 0.611;sequence=AATTTAAT;
E_coli_genome	fimo	Nucleotide motif (loose)	1215254	1215261	36.7	+	.	Motif 597_gi;Alias=;ID=597-764-E_coli_genome;pvalue=0.000215;qvalue= 0.611;sequence=AATATTAT;
E_coli_genome	fimo	Nucleotide motif (loose)	1216092	1216099	36.7	-	.	Motif 597_gi;Alias=;ID=597-765-E_coli_genome;pvalue=0.000215;qvalue= 0.611;sequence=TATTTTAT;
E_coli_genome	fimo	Nucleotide motif (loose)	1216337	1216344	36.7	-	.	Motif 597_gi;Alias=;ID=597-766-E_coli_genome;pvalue=0.000215;qvalue= 0.611;sequence=AATTTTAA;
E_coli_genome	fimo	Nucleotide motif (loose)	1216486	1216493	36.7	+	.	Motif 597_gi;Alias=;ID=597-767-E_coli_genome;pvalue=0.000215;qvalue= 0.611;sequence=AATTTAAT;
E_coli_genome	fimo	Nucleotide motif (loose)	1216522	1216529	36.7	+	.	Motif 597_gi;Alias=;ID=597-768-E_coli_genome;pvalue=0.000215;qvalue= 0.611;sequence=AATATTAT;
E_coli_genome	fimo	Nucleotide motif (loose)	1216714	1216721	36.7	+	.	Motif 597_gi;Alias=;ID=597-769-E_coli_genome;pvalue=0.000215;qvalue= 0.611;sequence=AATTTTAT;
E_coli_genome	fimo	Nucleotide motif (loose)	1216726	1216733	36.7	-	.	Motif 597_gi;Alias=;ID=597-770-E_coli_genome;pvalue=0.000215;qvalue= 0.611;sequence=AATATTAA;
E_coli_genome	fimo	Nucleotide motif (loose)	1217213	1217220	36.7	+	.	Motif 597_gi;Alias=;ID=597-771-E_coli_genome;pvalue=0.000215;qvalue= 0.611;sequence=AATTTTAT;
E_coli_genome	fimo	Nucleotide motif (loose)	1218000	1218007	36.7	-	.	Motif 597_gi;Alias=;ID=597-772-E_coli_genome;pvalue=0.000215;qvalue= 0.611;sequence=AATATTAA;
E_coli_genome	fimo	Nucleotide motif (loose)	1218392	1218399	36.7	-	.	Motif 597_gi;Alias=;ID=597-773-E_coli_genome;pvalue=0.000215;qvalue= 0.611;sequence=AATTTAAA;
E_coli_genome	fimo	Nucleotide motif (loose)	1219323	1219330	36.7	-	.	Motif 597_gi;Alias=;ID=597-774-E_coli_genome;pvalue=0.000215;qvalue= 0.611;sequence=TATATAAA;
E_coli_genome	fimo	Nucleotide motif (loose)	1219465	1219472	36.7	-	.	Motif 597_gi;Alias=;ID=597-775-E_coli_genome;pvalue=0.000215;qvalue= 0.611;sequence=TATATAAA;
E_coli_genome	fimo	Nucleotide motif (loose)	1219488	1219495	36.7	+	.	Motif 597_gi;Alias=;ID=597-776-E_coli_genome;pvalue=0.000215;qvalue= 0.611;sequence=TATTTAAA;
E_coli_genome	fimo	Nucleotide motif (loose)	1219490	1219497	36.7	-	.	Motif 597_gi;Alias=;ID=597-777-E_coli_genome;pvalue=0.000215;qvalue= 0.611;sequence=AATTTAAA;
E_coli_genome	fimo	Nucleotide motif (loose)	1219823	1219830	36.7	+	.	Motif 597_gi;Alias=;ID=597-778-E_coli_genome;pvalue=0.000215;qvalue= 0.611;sequence=TATATAAA;
E_coli_genome	fimo	Nucleotide motif (loose)	1219897	1219904	36.7	-	.	Motif 597_gi;Alias=;ID=597-779-E_coli_genome;pvalue=0.000215;qvalue= 0.611;sequence=TATATAAT;
E_coli_genome	fimo	Nucleotide motif (loose)	1220333	1220340	36.7	+	.	Motif 597_gi;Alias=;ID=597-780-E_coli_genome;pvalue=0.000215;qvalue= 0.611;sequence=TATATTAA;
E_coli_genome	fimo	Nucleotide motif (loose)	1222301	1222308	36.7	+	.	Motif 597_gi;Alias=;ID=597-781-E_coli_genome;pvalue=0.000215;qvalue= 0.611;sequence=AATATTAT;
E_coli_genome	fimo	Nucleotide motif (loose)	1222561	1222568	36.7	-	.	Motif 597_gi;Alias=;ID=597-782-E_coli_genome;pvalue=0.000215;qvalue= 0.611;sequence=AATATTAA;
E_coli_genome	fimo	Nucleotide motif (loose)	1223242	1223249	36.7	+	.	Motif 597_gi;Alias=;ID=597-783-E_coli_genome;pvalue=0.000215;qvalue= 0.611;sequence=AATATTAT;
E_coli_genome	fimo	Nucleotide motif (loose)	1225445	1225452	36.7	-	.	Motif 597_gi;Alias=;ID=597-784-E_coli_genome;pvalue=0.000215;qvalue= 0.611;sequence=AATTTTAT;
E_coli_genome	fimo	Nucleotide motif (loose)	1226161	1226168	36.7	-	.	Motif 597_gi;Alias=;ID=597-785-E_coli_genome;pvalue=0.000215;qvalue= 0.611;sequence=AATATAAT;
E_coli_genome	fimo	Nucleotide motif (loose)	1226343	1226350	36.7	-	.	Motif 597_gi;Alias=;ID=597-786-E_coli_genome;pvalue=0.000215;qvalue= 0.611;sequence=TATTTAAA;
E_coli_genome	fimo	Nucleotide motif (loose)	1227511	1227518	36.7	-	.	Motif 597_gi;Alias=;ID=597-787-E_coli_genome;pvalue=0.000215;qvalue= 0.611;sequence=TATATTAT;
E_coli_genome	fimo	Nucleotide motif (loose)	1228989	1228996	36.7	+	.	Motif 597_gi;Alias=;ID=597-788-E_coli_genome;pvalue=0.000215;qvalue= 0.611;sequence=AATATTAA;
E_coli_genome	fimo	Nucleotide motif (loose)	1229049	1229056	36.7	-	.	Motif 597_gi;Alias=;ID=597-789-E_coli_genome;pvalue=0.000215;qvalue= 0.611;sequence=AATTTAAT;
E_coli_genome	fimo	Nucleotide motif (loose)	1229279	1229286	36.7	+	.	Motif 597_gi;Alias=;ID=597-790-E_coli_genome;pvalue=0.000215;qvalue= 0.611;sequence=AATTTAAT;
E_coli_genome	fimo	Nucleotide motif (loose)	1229307	1229314	36.7	-	.	Motif 597_gi;Alias=;ID=597-791-E_coli_genome;pvalue=0.000215;qvalue= 0.611;sequence=TATATTAA;
E_coli_genome	fimo	Nucleotide motif (loose)	1230414	1230421	36.7	+	.	Motif 597_gi;Alias=;ID=597-792-E_coli_genome;pvalue=0.000215;qvalue= 0.611;sequence=TATATAAA;
E_coli_genome	fimo	Nucleotide motif (loose)	1230408	1230415	36.7	-	.	Motif 597_gi;Alias=;ID=597-793-E_coli_genome;pvalue=0.000215;qvalue= 0.611;sequence=TATTTAAA;
E_coli_genome	fimo	Nucleotide motif (loose)	1230733	1230740	36.7	+	.	Motif 597_gi;Alias=;ID=597-794-E_coli_genome;pvalue=0.000215;qvalue= 0.611;sequence=TATATAAA;
E_coli_genome	fimo	Nucleotide motif (loose)	1234392	1234399	36.7	-	.	Motif 597_gi;Alias=;ID=597-795-E_coli_genome;pvalue=0.000215;qvalue= 0.611;sequence=TATTTTAT;
E_coli_genome	fimo	Nucleotide motif (loose)	1235174	1235181	36.7	-	.	Motif 597_gi;Alias=;ID=597-796-E_coli_genome;pvalue=0.000215;qvalue= 0.611;sequence=TATTTAAA;
E_coli_genome	fimo	Nucleotide motif (loose)	1236502	1236509	36.7	-	.	Motif 597_gi;Alias=;ID=597-797-E_coli_genome;pvalue=0.000215;qvalue= 0.611;sequence=TATTTTAT;
E_coli_genome	fimo	Nucleotide motif (loose)	1237385	1237392	36.7	+	.	Motif 597_gi;Alias=;ID=597-798-E_coli_genome;pvalue=0.000215;qvalue= 0.611;sequence=AATTTTAT;
E_coli_genome	fimo	Nucleotide motif (loose)	1237494	1237501	36.7	-	.	Motif 597_gi;Alias=;ID=597-799-E_coli_genome;pvalue=0.000215;qvalue= 0.611;sequence=AATATTAT;
E_coli_genome	fimo	Nucleotide motif (loose)	1240328	1240335	36.7	-	.	Motif 597_gi;Alias=;ID=597-800-E_coli_genome;pvalue=0.000215;qvalue= 0.611;sequence=AATTTAAT;
E_coli_genome	fimo	Nucleotide motif (loose)	1242102	1242109	36.7	+	.	Motif 597_gi;Alias=;ID=597-801-E_coli_genome;pvalue=0.000215;qvalue= 0.611;sequence=TATATAAA;
E_coli_genome	fimo	Nucleotide motif (loose)	1245459	1245466	36.7	-	.	Motif 597_gi;Alias=;ID=597-802-E_coli_genome;pvalue=0.000215;qvalue= 0.611;sequence=TATATAAA;
E_coli_genome	fimo	Nucleotide motif (loose)	1247247	1247254	36.7	-	.	Motif 597_gi;Alias=;ID=597-803-E_coli_genome;pvalue=0.000215;qvalue= 0.611;sequence=TATTTTAT;
E_coli_genome	fimo	Nucleotide motif (loose)	1249892	1249899	36.7	-	.	Motif 597_gi;Alias=;ID=597-804-E_coli_genome;pvalue=0.000215;qvalue= 0.611;sequence=AATTTAAT;
E_coli_genome	fimo	Nucleotide motif (loose)	1251020	1251027	36.7	-	.	Motif 597_gi;Alias=;ID=597-805-E_coli_genome;pvalue=0.000215;qvalue= 0.611;sequence=AATTTTAA;
E_coli_genome	fimo	Nucleotide motif (loose)	1255864	1255871	36.7	+	.	Motif 597_gi;Alias=;ID=597-806-E_coli_genome;pvalue=0.000215;qvalue= 0.611;sequence=AATTTTAT;
E_coli_genome	fimo	Nucleotide motif (loose)	1256116	1256123	36.7	-	.	Motif 597_gi;Alias=;ID=597-807-E_coli_genome;pvalue=0.000215;qvalue= 0.611;sequence=TATATTAA;
E_coli_genome	fimo	Nucleotide motif (loose)	1256662	1256669	36.7	-	.	Motif 597_gi;Alias=;ID=597-808-E_coli_genome;pvalue=0.000215;qvalue= 0.611;sequence=TATATAAA;
E_coli_genome	fimo	Nucleotide motif (loose)	1258194	1258201	36.7	+	.	Motif 597_gi;Alias=;ID=597-809-E_coli_genome;pvalue=0.000215;qvalue= 0.611;sequence=AATTTAAA;
E_coli_genome	fimo	Nucleotide motif (loose)	1258196	1258203	36.7	-	.	Motif 597_gi;Alias=;ID=597-810-E_coli_genome;pvalue=0.000215;qvalue= 0.611;sequence=AATTTAAA;
E_coli_genome	fimo	Nucleotide motif (loose)	1258500	1258507	36.7	+	.	Motif 597_gi;Alias=;ID=597-811-E_coli_genome;pvalue=0.000215;qvalue= 0.611;sequence=AATTTAAT;
E_coli_genome	fimo	Nucleotide motif (loose)	1259836	1259843	36.7	-	.	Motif 597_gi;Alias=;ID=597-812-E_coli_genome;pvalue=0.000215;qvalue= 0.611;sequence=AATATTAT;
E_coli_genome	fimo	Nucleotide motif (loose)	1260614	1260621	36.7	+	.	Motif 597_gi;Alias=;ID=597-813-E_coli_genome;pvalue=0.000215;qvalue= 0.611;sequence=TATATAAA;
E_coli_genome	fimo	Nucleotide motif (loose)	1267342	1267349	36.7	+	.	Motif 597_gi;Alias=;ID=597-814-E_coli_genome;pvalue=0.000215;qvalue= 0.611;sequence=AATTTAAT;
E_coli_genome	fimo	Nucleotide motif (loose)	1270705	1270712	36.7	+	.	Motif 597_gi;Alias=;ID=597-815-E_coli_genome;pvalue=0.000215;qvalue= 0.611;sequence=TATATTAT;
E_coli_genome	fimo	Nucleotide motif (loose)	1270703	1270710	36.7	-	.	Motif 597_gi;Alias=;ID=597-816-E_coli_genome;pvalue=0.000215;qvalue= 0.611;sequence=AATATAAA;
E_coli_genome	fimo	Nucleotide motif (loose)	1271416	1271423	36.7	-	.	Motif 597_gi;Alias=;ID=597-817-E_coli_genome;pvalue=0.000215;qvalue= 0.611;sequence=TATTTAAT;
E_coli_genome	fimo	Nucleotide motif (loose)	1271696	1271703	36.7	-	.	Motif 597_gi;Alias=;ID=597-818-E_coli_genome;pvalue=0.000215;qvalue= 0.611;sequence=TATTTTAA;
E_coli_genome	fimo	Nucleotide motif (loose)	1272222	1272229	36.7	+	.	Motif 597_gi;Alias=;ID=597-819-E_coli_genome;pvalue=0.000215;qvalue= 0.611;sequence=AATATAAA;
E_coli_genome	fimo	Nucleotide motif (loose)	1274608	1274615	36.7	-	.	Motif 597_gi;Alias=;ID=597-820-E_coli_genome;pvalue=0.000215;qvalue= 0.611;sequence=AATTTAAT;
E_coli_genome	fimo	Nucleotide motif (loose)	1279463	1279470	36.7	-	.	Motif 597_gi;Alias=;ID=597-821-E_coli_genome;pvalue=0.000215;qvalue= 0.611;sequence=TATATAAT;
E_coli_genome	fimo	Nucleotide motif (loose)	1279646	1279653	36.7	-	.	Motif 597_gi;Alias=;ID=597-822-E_coli_genome;pvalue=0.000215;qvalue= 0.611;sequence=TATTTAAA;
E_coli_genome	fimo	Nucleotide motif (loose)	1287197	1287204	36.7	+	.	Motif 597_gi;Alias=;ID=597-823-E_coli_genome;pvalue=0.000215;qvalue= 0.611;sequence=TATTTAAT;
E_coli_genome	fimo	Nucleotide motif (loose)	1288692	1288699	36.7	-	.	Motif 597_gi;Alias=;ID=597-824-E_coli_genome;pvalue=0.000215;qvalue= 0.611;sequence=AATTTAAA;
E_coli_genome	fimo	Nucleotide motif (loose)	1288984	1288991	36.7	-	.	Motif 597_gi;Alias=;ID=597-825-E_coli_genome;pvalue=0.000215;qvalue= 0.611;sequence=TATTTAAT;
E_coli_genome	fimo	Nucleotide motif (loose)	1291450	1291457	36.7	+	.	Motif 597_gi;Alias=;ID=597-826-E_coli_genome;pvalue=0.000215;qvalue= 0.611;sequence=AATTTAAA;
E_coli_genome	fimo	Nucleotide motif (loose)	1292322	1292329	36.7	+	.	Motif 597_gi;Alias=;ID=597-827-E_coli_genome;pvalue=0.000215;qvalue= 0.611;sequence=AATTTAAA;
E_coli_genome	fimo	Nucleotide motif (loose)	1292434	1292441	36.7	-	.	Motif 597_gi;Alias=;ID=597-828-E_coli_genome;pvalue=0.000215;qvalue= 0.611;sequence=AATTTAAT;
E_coli_genome	fimo	Nucleotide motif (loose)	1292902	1292909	36.7	+	.	Motif 597_gi;Alias=;ID=597-829-E_coli_genome;pvalue=0.000215;qvalue= 0.611;sequence=AATTTTAA;
E_coli_genome	fimo	Nucleotide motif (loose)	1293057	1293064	36.7	-	.	Motif 597_gi;Alias=;ID=597-830-E_coli_genome;pvalue=0.000215;qvalue= 0.611;sequence=AATTTTAT;
E_coli_genome	fimo	Nucleotide motif (loose)	1294882	1294889	36.7	-	.	Motif 597_gi;Alias=;ID=597-831-E_coli_genome;pvalue=0.000215;qvalue= 0.611;sequence=AATATTAT;
E_coli_genome	fimo	Nucleotide motif (loose)	1297210	1297217	36.7	+	.	Motif 597_gi;Alias=;ID=597-832-E_coli_genome;pvalue=0.000215;qvalue= 0.611;sequence=AATTTTAT;
E_coli_genome	fimo	Nucleotide motif (loose)	1298488	1298495	36.7	+	.	Motif 597_gi;Alias=;ID=597-833-E_coli_genome;pvalue=0.000215;qvalue= 0.611;sequence=AATTTTAA;
E_coli_genome	fimo	Nucleotide motif (loose)	1302902	1302909	36.7	-	.	Motif 597_gi;Alias=;ID=597-834-E_coli_genome;pvalue=0.000215;qvalue= 0.611;sequence=AATTTTAA;
E_coli_genome	fimo	Nucleotide motif (loose)	1303137	1303144	36.7	+	.	Motif 597_gi;Alias=;ID=597-835-E_coli_genome;pvalue=0.000215;qvalue= 0.611;sequence=AATATAAA;
E_coli_genome	fimo	Nucleotide motif (loose)	1303133	1303140	36.7	-	.	Motif 597_gi;Alias=;ID=597-836-E_coli_genome;pvalue=0.000215;qvalue= 0.611;sequence=TATTTAAA;
E_coli_genome	fimo	Nucleotide motif (loose)	1303508	1303515	36.7	+	.	Motif 597_gi;Alias=;ID=597-837-E_coli_genome;pvalue=0.000215;qvalue= 0.611;sequence=AATTTTAT;
E_coli_genome	fimo	Nucleotide motif (loose)	1305403	1305410	36.7	+	.	Motif 597_gi;Alias=;ID=597-838-E_coli_genome;pvalue=0.000215;qvalue= 0.611;sequence=AATTTAAT;
E_coli_genome	fimo	Nucleotide motif (loose)	1307284	1307291	36.7	+	.	Motif 597_gi;Alias=;ID=597-839-E_coli_genome;pvalue=0.000215;qvalue= 0.611;sequence=AATATAAT;
E_coli_genome	fimo	Nucleotide motif (loose)	1307461	1307468	36.7	+	.	Motif 597_gi;Alias=;ID=597-840-E_coli_genome;pvalue=0.000215;qvalue= 0.611;sequence=AATTTTAA;
E_coli_genome	fimo	Nucleotide motif (loose)	1307753	1307760	36.7	-	.	Motif 597_gi;Alias=;ID=597-841-E_coli_genome;pvalue=0.000215;qvalue= 0.611;sequence=AATATTAT;
E_coli_genome	fimo	Nucleotide motif (loose)	1308211	1308218	36.7	+	.	Motif 597_gi;Alias=;ID=597-842-E_coli_genome;pvalue=0.000215;qvalue= 0.611;sequence=AATATTAT;
E_coli_genome	fimo	Nucleotide motif (loose)	1311777	1311784	36.7	-	.	Motif 597_gi;Alias=;ID=597-843-E_coli_genome;pvalue=0.000215;qvalue= 0.611;sequence=AATTTTAA;
E_coli_genome	fimo	Nucleotide motif (loose)	1311971	1311978	36.7	+	.	Motif 597_gi;Alias=;ID=597-844-E_coli_genome;pvalue=0.000215;qvalue= 0.611;sequence=AATATTAA;
E_coli_genome	fimo	Nucleotide motif (loose)	1313357	1313364	36.7	-	.	Motif 597_gi;Alias=;ID=597-845-E_coli_genome;pvalue=0.000215;qvalue= 0.611;sequence=AATATTAA;
E_coli_genome	fimo	Nucleotide motif (loose)	1313827	1313834	36.7	-	.	Motif 597_gi;Alias=;ID=597-846-E_coli_genome;pvalue=0.000215;qvalue= 0.611;sequence=AATATTAA;
E_coli_genome	fimo	Nucleotide motif (loose)	1313848	1313855	36.7	+	.	Motif 597_gi;Alias=;ID=597-847-E_coli_genome;pvalue=0.000215;qvalue= 0.611;sequence=TATTTAAA;
E_coli_genome	fimo	Nucleotide motif (loose)	1315256	1315263	36.7	-	.	Motif 597_gi;Alias=;ID=597-848-E_coli_genome;pvalue=0.000215;qvalue= 0.611;sequence=AATTTTAA;
E_coli_genome	fimo	Nucleotide motif (loose)	1315935	1315942	36.7	-	.	Motif 597_gi;Alias=;ID=597-849-E_coli_genome;pvalue=0.000215;qvalue= 0.611;sequence=AATTTTAA;
E_coli_genome	fimo	Nucleotide motif (loose)	1316096	1316103	36.7	-	.	Motif 597_gi;Alias=;ID=597-850-E_coli_genome;pvalue=0.000215;qvalue= 0.611;sequence=AATTTTAA;
E_coli_genome	fimo	Nucleotide motif (loose)	1316180	1316187	36.7	+	.	Motif 597_gi;Alias=;ID=597-851-E_coli_genome;pvalue=0.000215;qvalue= 0.611;sequence=TATATTAA;
E_coli_genome	fimo	Nucleotide motif (loose)	1316264	1316271	36.7	-	.	Motif 597_gi;Alias=;ID=597-852-E_coli_genome;pvalue=0.000215;qvalue= 0.611;sequence=AATATAAT;
E_coli_genome	fimo	Nucleotide motif (loose)	1316337	1316344	36.7	+	.	Motif 597_gi;Alias=;ID=597-853-E_coli_genome;pvalue=0.000215;qvalue= 0.611;sequence=AATATTAA;
E_coli_genome	fimo	Nucleotide motif (loose)	1324111	1324118	36.7	-	.	Motif 597_gi;Alias=;ID=597-854-E_coli_genome;pvalue=0.000215;qvalue= 0.611;sequence=AATATAAA;
E_coli_genome	fimo	Nucleotide motif (loose)	1325890	1325897	36.7	+	.	Motif 597_gi;Alias=;ID=597-855-E_coli_genome;pvalue=0.000215;qvalue= 0.611;sequence=AATTTTAT;
E_coli_genome	fimo	Nucleotide motif (loose)	1335774	1335781	36.7	-	.	Motif 597_gi;Alias=;ID=597-856-E_coli_genome;pvalue=0.000215;qvalue= 0.611;sequence=AATATTAA;
E_coli_genome	fimo	Nucleotide motif (loose)	1336687	1336694	36.7	+	.	Motif 597_gi;Alias=;ID=597-857-E_coli_genome;pvalue=0.000215;qvalue= 0.611;sequence=AATTTTAT;
E_coli_genome	fimo	Nucleotide motif (loose)	1338243	1338250	36.7	+	.	Motif 597_gi;Alias=;ID=597-858-E_coli_genome;pvalue=0.000215;qvalue= 0.611;sequence=AATTTAAT;
E_coli_genome	fimo	Nucleotide motif (loose)	1338666	1338673	36.7	+	.	Motif 597_gi;Alias=;ID=597-859-E_coli_genome;pvalue=0.000215;qvalue= 0.611;sequence=AATATTAA;
E_coli_genome	fimo	Nucleotide motif (loose)	1343482	1343489	36.7	+	.	Motif 597_gi;Alias=;ID=597-860-E_coli_genome;pvalue=0.000215;qvalue= 0.611;sequence=AATTTTAT;
E_coli_genome	fimo	Nucleotide motif (loose)	1344713	1344720	36.7	+	.	Motif 597_gi;Alias=;ID=597-861-E_coli_genome;pvalue=0.000215;qvalue= 0.611;sequence=TATATAAT;
E_coli_genome	fimo	Nucleotide motif (loose)	1345839	1345846	36.7	-	.	Motif 597_gi;Alias=;ID=597-862-E_coli_genome;pvalue=0.000215;qvalue= 0.611;sequence=TATTTTAA;
E_coli_genome	fimo	Nucleotide motif (loose)	1346838	1346845	36.7	-	.	Motif 597_gi;Alias=;ID=597-863-E_coli_genome;pvalue=0.000215;qvalue= 0.611;sequence=TATATAAA;
E_coli_genome	fimo	Nucleotide motif (loose)	1349229	1349236	36.7	-	.	Motif 597_gi;Alias=;ID=597-864-E_coli_genome;pvalue=0.000215;qvalue= 0.611;sequence=AATATAAA;
E_coli_genome	fimo	Nucleotide motif (loose)	1351746	1351753	36.7	+	.	Motif 597_gi;Alias=;ID=597-865-E_coli_genome;pvalue=0.000215;qvalue= 0.611;sequence=AATTTTAT;
E_coli_genome	fimo	Nucleotide motif (loose)	1352942	1352949	36.7	+	.	Motif 597_gi;Alias=;ID=597-866-E_coli_genome;pvalue=0.000215;qvalue= 0.611;sequence=AATTTTAT;
E_coli_genome	fimo	Nucleotide motif (loose)	1353587	1353594	36.7	-	.	Motif 597_gi;Alias=;ID=597-867-E_coli_genome;pvalue=0.000215;qvalue= 0.611;sequence=AATTTAAA;
E_coli_genome	fimo	Nucleotide motif (loose)	1354447	1354454	36.7	-	.	Motif 597_gi;Alias=;ID=597-868-E_coli_genome;pvalue=0.000215;qvalue= 0.611;sequence=AATTTTAT;
E_coli_genome	fimo	Nucleotide motif (loose)	1357111	1357118	36.7	+	.	Motif 597_gi;Alias=;ID=597-869-E_coli_genome;pvalue=0.000215;qvalue= 0.611;sequence=AATATTAA;
E_coli_genome	fimo	Nucleotide motif (loose)	1357109	1357116	36.7	-	.	Motif 597_gi;Alias=;ID=597-870-E_coli_genome;pvalue=0.000215;qvalue= 0.611;sequence=AATATTAT;
E_coli_genome	fimo	Nucleotide motif (loose)	1357150	1357157	36.7	+	.	Motif 597_gi;Alias=;ID=597-871-E_coli_genome;pvalue=0.000215;qvalue= 0.611;sequence=TATTTAAT;
E_coli_genome	fimo	Nucleotide motif (loose)	1360954	1360961	36.7	+	.	Motif 597_gi;Alias=;ID=597-872-E_coli_genome;pvalue=0.000215;qvalue= 0.611;sequence=AATATAAT;
E_coli_genome	fimo	Nucleotide motif (loose)	1361126	1361133	36.7	+	.	Motif 597_gi;Alias=;ID=597-873-E_coli_genome;pvalue=0.000215;qvalue= 0.611;sequence=AATATAAT;
E_coli_genome	fimo	Nucleotide motif (loose)	1362637	1362644	36.7	+	.	Motif 597_gi;Alias=;ID=597-874-E_coli_genome;pvalue=0.000215;qvalue= 0.611;sequence=TATATAAA;
E_coli_genome	fimo	Nucleotide motif (loose)	1366396	1366403	36.7	+	.	Motif 597_gi;Alias=;ID=597-875-E_coli_genome;pvalue=0.000215;qvalue= 0.611;sequence=AATATTAT;
E_coli_genome	fimo	Nucleotide motif (loose)	1371887	1371894	36.7	-	.	Motif 597_gi;Alias=;ID=597-876-E_coli_genome;pvalue=0.000215;qvalue= 0.611;sequence=TATTTAAT;
E_coli_genome	fimo	Nucleotide motif (loose)	1379676	1379683	36.7	+	.	Motif 597_gi;Alias=;ID=597-877-E_coli_genome;pvalue=0.000215;qvalue= 0.611;sequence=AATTTTAT;
E_coli_genome	fimo	Nucleotide motif (loose)	1381541	1381548	36.7	+	.	Motif 597_gi;Alias=;ID=597-878-E_coli_genome;pvalue=0.000215;qvalue= 0.611;sequence=AATTTTAT;
E_coli_genome	fimo	Nucleotide motif (loose)	1382112	1382119	36.7	+	.	Motif 597_gi;Alias=;ID=597-879-E_coli_genome;pvalue=0.000215;qvalue= 0.611;sequence=TATTTTAA;
E_coli_genome	fimo	Nucleotide motif (loose)	1383097	1383104	36.7	-	.	Motif 597_gi;Alias=;ID=597-880-E_coli_genome;pvalue=0.000215;qvalue= 0.611;sequence=TATTTTAA;
E_coli_genome	fimo	Nucleotide motif (loose)	1383320	1383327	36.7	+	.	Motif 597_gi;Alias=;ID=597-881-E_coli_genome;pvalue=0.000215;qvalue= 0.611;sequence=AATATTAT;
E_coli_genome	fimo	Nucleotide motif (loose)	1384247	1384254	36.7	-	.	Motif 597_gi;Alias=;ID=597-882-E_coli_genome;pvalue=0.000215;qvalue= 0.611;sequence=AATATTAA;
E_coli_genome	fimo	Nucleotide motif (loose)	1388299	1388306	36.7	-	.	Motif 597_gi;Alias=;ID=597-883-E_coli_genome;pvalue=0.000215;qvalue= 0.611;sequence=AATTTAAT;
E_coli_genome	fimo	Nucleotide motif (loose)	1389572	1389579	36.7	+	.	Motif 597_gi;Alias=;ID=597-884-E_coli_genome;pvalue=0.000215;qvalue= 0.611;sequence=AATTTTAT;
E_coli_genome	fimo	Nucleotide motif (loose)	1389662	1389669	36.7	+	.	Motif 597_gi;Alias=;ID=597-885-E_coli_genome;pvalue=0.000215;qvalue= 0.611;sequence=AATATTAA;
E_coli_genome	fimo	Nucleotide motif (loose)	1389660	1389667	36.7	-	.	Motif 597_gi;Alias=;ID=597-886-E_coli_genome;pvalue=0.000215;qvalue= 0.611;sequence=AATATTAA;
E_coli_genome	fimo	Nucleotide motif (loose)	1392910	1392917	36.7	+	.	Motif 597_gi;Alias=;ID=597-887-E_coli_genome;pvalue=0.000215;qvalue= 0.611;sequence=AATTTAAT;
E_coli_genome	fimo	Nucleotide motif (loose)	1393199	1393206	36.7	+	.	Motif 597_gi;Alias=;ID=597-888-E_coli_genome;pvalue=0.000215;qvalue= 0.611;sequence=AATTTTAA;
E_coli_genome	fimo	Nucleotide motif (loose)	1395057	1395064	36.7	-	.	Motif 597_gi;Alias=;ID=597-889-E_coli_genome;pvalue=0.000215;qvalue= 0.611;sequence=AATATTAT;
E_coli_genome	fimo	Nucleotide motif (loose)	1398386	1398393	36.7	-	.	Motif 597_gi;Alias=;ID=597-890-E_coli_genome;pvalue=0.000215;qvalue= 0.611;sequence=AATATTAT;
E_coli_genome	fimo	Nucleotide motif (loose)	1398731	1398738	36.7	+	.	Motif 597_gi;Alias=;ID=597-891-E_coli_genome;pvalue=0.000215;qvalue= 0.611;sequence=AATTTAAT;
E_coli_genome	fimo	Nucleotide motif (loose)	1399558	1399565	36.7	+	.	Motif 597_gi;Alias=;ID=597-892-E_coli_genome;pvalue=0.000215;qvalue= 0.611;sequence=AATTTTAA;
E_coli_genome	fimo	Nucleotide motif (loose)	1401124	1401131	36.7	-	.	Motif 597_gi;Alias=;ID=597-893-E_coli_genome;pvalue=0.000215;qvalue= 0.611;sequence=TATTTTAT;
E_coli_genome	fimo	Nucleotide motif (loose)	1401811	1401818	36.7	+	.	Motif 597_gi;Alias=;ID=597-894-E_coli_genome;pvalue=0.000215;qvalue= 0.611;sequence=TATTTTAA;
E_coli_genome	fimo	Nucleotide motif (loose)	1403889	1403896	36.7	-	.	Motif 597_gi;Alias=;ID=597-895-E_coli_genome;pvalue=0.000215;qvalue= 0.611;sequence=AATTTTAT;
E_coli_genome	fimo	Nucleotide motif (loose)	1405869	1405876	36.7	-	.	Motif 597_gi;Alias=;ID=597-896-E_coli_genome;pvalue=0.000215;qvalue= 0.611;sequence=TATTTTAA;
E_coli_genome	fimo	Nucleotide motif (loose)	1407952	1407959	36.7	+	.	Motif 597_gi;Alias=;ID=597-897-E_coli_genome;pvalue=0.000215;qvalue= 0.611;sequence=AATTTTAT;
E_coli_genome	fimo	Nucleotide motif (loose)	1408549	1408556	36.7	-	.	Motif 597_gi;Alias=;ID=597-898-E_coli_genome;pvalue=0.000215;qvalue= 0.611;sequence=AATTTTAT;
E_coli_genome	fimo	Nucleotide motif (loose)	1409431	1409438	36.7	-	.	Motif 597_gi;Alias=;ID=597-899-E_coli_genome;pvalue=0.000215;qvalue= 0.611;sequence=AATTTAAT;
E_coli_genome	fimo	Nucleotide motif (loose)	1410166	1410173	36.7	+	.	Motif 597_gi;Alias=;ID=597-900-E_coli_genome;pvalue=0.000215;qvalue= 0.611;sequence=AATTTTAT;
E_coli_genome	fimo	Nucleotide motif (loose)	1410876	1410883	36.7	-	.	Motif 597_gi;Alias=;ID=597-901-E_coli_genome;pvalue=0.000215;qvalue= 0.611;sequence=TATTTTAA;
E_coli_genome	fimo	Nucleotide motif (loose)	1413114	1413121	36.7	-	.	Motif 597_gi;Alias=;ID=597-902-E_coli_genome;pvalue=0.000215;qvalue= 0.611;sequence=AATATTAA;
E_coli_genome	fimo	Nucleotide motif (loose)	1413577	1413584	36.7	-	.	Motif 597_gi;Alias=;ID=597-903-E_coli_genome;pvalue=0.000215;qvalue= 0.611;sequence=AATTTTAA;
E_coli_genome	fimo	Nucleotide motif (loose)	1413729	1413736	36.7	+	.	Motif 597_gi;Alias=;ID=597-904-E_coli_genome;pvalue=0.000215;qvalue= 0.611;sequence=AATTTTAT;
E_coli_genome	fimo	Nucleotide motif (loose)	1417232	1417239	36.7	-	.	Motif 597_gi;Alias=;ID=597-905-E_coli_genome;pvalue=0.000215;qvalue= 0.611;sequence=TATTTTAA;
E_coli_genome	fimo	Nucleotide motif (loose)	1417409	1417416	36.7	-	.	Motif 597_gi;Alias=;ID=597-906-E_coli_genome;pvalue=0.000215;qvalue= 0.611;sequence=AATTTTAA;
E_coli_genome	fimo	Nucleotide motif (loose)	1418120	1418127	36.7	-	.	Motif 597_gi;Alias=;ID=597-907-E_coli_genome;pvalue=0.000215;qvalue= 0.611;sequence=AATATTAA;
E_coli_genome	fimo	Nucleotide motif (loose)	1418505	1418512	36.7	-	.	Motif 597_gi;Alias=;ID=597-908-E_coli_genome;pvalue=0.000215;qvalue= 0.611;sequence=AATTTAAA;
E_coli_genome	fimo	Nucleotide motif (loose)	1418960	1418967	36.7	+	.	Motif 597_gi;Alias=;ID=597-909-E_coli_genome;pvalue=0.000215;qvalue= 0.611;sequence=TATTTAAA;
E_coli_genome	fimo	Nucleotide motif (loose)	1420245	1420252	36.7	-	.	Motif 597_gi;Alias=;ID=597-910-E_coli_genome;pvalue=0.000215;qvalue= 0.611;sequence=AATATTAA;
E_coli_genome	fimo	Nucleotide motif (loose)	1422673	1422680	36.7	+	.	Motif 597_gi;Alias=;ID=597-911-E_coli_genome;pvalue=0.000215;qvalue= 0.611;sequence=AATTTTAA;
E_coli_genome	fimo	Nucleotide motif (loose)	1422746	1422753	36.7	+	.	Motif 597_gi;Alias=;ID=597-912-E_coli_genome;pvalue=0.000215;qvalue= 0.611;sequence=AATTTAAT;
E_coli_genome	fimo	Nucleotide motif (loose)	1423719	1423726	36.7	+	.	Motif 597_gi;Alias=;ID=597-913-E_coli_genome;pvalue=0.000215;qvalue= 0.611;sequence=AATTTTAT;
E_coli_genome	fimo	Nucleotide motif (loose)	1423738	1423745	36.7	-	.	Motif 597_gi;Alias=;ID=597-914-E_coli_genome;pvalue=0.000215;qvalue= 0.611;sequence=AATATTAT;
E_coli_genome	fimo	Nucleotide motif (loose)	1424193	1424200	36.7	+	.	Motif 597_gi;Alias=;ID=597-915-E_coli_genome;pvalue=0.000215;qvalue= 0.611;sequence=AATTTTAT;
E_coli_genome	fimo	Nucleotide motif (loose)	1424484	1424491	36.7	+	.	Motif 597_gi;Alias=;ID=597-916-E_coli_genome;pvalue=0.000215;qvalue= 0.611;sequence=TATTTTAA;
E_coli_genome	fimo	Nucleotide motif (loose)	1425204	1425211	36.7	-	.	Motif 597_gi;Alias=;ID=597-917-E_coli_genome;pvalue=0.000215;qvalue= 0.611;sequence=AATATAAT;
E_coli_genome	fimo	Nucleotide motif (loose)	1425268	1425275	36.7	+	.	Motif 597_gi;Alias=;ID=597-918-E_coli_genome;pvalue=0.000215;qvalue= 0.611;sequence=AATATTAT;
E_coli_genome	fimo	Nucleotide motif (loose)	1425266	1425273	36.7	-	.	Motif 597_gi;Alias=;ID=597-919-E_coli_genome;pvalue=0.000215;qvalue= 0.611;sequence=AATATTAA;
E_coli_genome	fimo	Nucleotide motif (loose)	1427646	1427653	36.7	-	.	Motif 597_gi;Alias=;ID=597-920-E_coli_genome;pvalue=0.000215;qvalue= 0.611;sequence=AATTTTAA;
E_coli_genome	fimo	Nucleotide motif (loose)	1433899	1433906	36.7	+	.	Motif 597_gi;Alias=;ID=597-921-E_coli_genome;pvalue=0.000215;qvalue= 0.611;sequence=TATTTTAA;
E_coli_genome	fimo	Nucleotide motif (loose)	1433985	1433992	36.7	-	.	Motif 597_gi;Alias=;ID=597-922-E_coli_genome;pvalue=0.000215;qvalue= 0.611;sequence=AATATAAT;
E_coli_genome	fimo	Nucleotide motif (loose)	1434004	1434011	36.7	-	.	Motif 597_gi;Alias=;ID=597-923-E_coli_genome;pvalue=0.000215;qvalue= 0.611;sequence=AATTTAAA;
E_coli_genome	fimo	Nucleotide motif (loose)	1434240	1434247	36.7	+	.	Motif 597_gi;Alias=;ID=597-924-E_coli_genome;pvalue=0.000215;qvalue= 0.611;sequence=AATATTAT;
E_coli_genome	fimo	Nucleotide motif (loose)	1434236	1434243	36.7	-	.	Motif 597_gi;Alias=;ID=597-925-E_coli_genome;pvalue=0.000215;qvalue= 0.611;sequence=TATTTTAA;
E_coli_genome	fimo	Nucleotide motif (loose)	1434336	1434343	36.7	+	.	Motif 597_gi;Alias=;ID=597-926-E_coli_genome;pvalue=0.000215;qvalue= 0.611;sequence=AATTTTAT;
E_coli_genome	fimo	Nucleotide motif (loose)	1435380	1435387	36.7	-	.	Motif 597_gi;Alias=;ID=597-927-E_coli_genome;pvalue=0.000215;qvalue= 0.611;sequence=AATTTAAA;
E_coli_genome	fimo	Nucleotide motif (loose)	1436911	1436918	36.7	+	.	Motif 597_gi;Alias=;ID=597-928-E_coli_genome;pvalue=0.000215;qvalue= 0.611;sequence=TATTTTAT;
E_coli_genome	fimo	Nucleotide motif (loose)	1438296	1438303	36.7	+	.	Motif 597_gi;Alias=;ID=597-929-E_coli_genome;pvalue=0.000215;qvalue= 0.611;sequence=AATTTAAT;
E_coli_genome	fimo	Nucleotide motif (loose)	1438299	1438306	36.7	-	.	Motif 597_gi;Alias=;ID=597-930-E_coli_genome;pvalue=0.000215;qvalue= 0.611;sequence=TATATTAA;
E_coli_genome	fimo	Nucleotide motif (loose)	1440248	1440255	36.7	+	.	Motif 597_gi;Alias=;ID=597-931-E_coli_genome;pvalue=0.000215;qvalue= 0.611;sequence=AATTTTAT;
E_coli_genome	fimo	Nucleotide motif (loose)	1441777	1441784	36.7	+	.	Motif 597_gi;Alias=;ID=597-932-E_coli_genome;pvalue=0.000215;qvalue= 0.611;sequence=TATTTTAA;
E_coli_genome	fimo	Nucleotide motif (loose)	1442906	1442913	36.7	+	.	Motif 597_gi;Alias=;ID=597-933-E_coli_genome;pvalue=0.000215;qvalue= 0.611;sequence=AATTTAAT;
E_coli_genome	fimo	Nucleotide motif (loose)	1443061	1443068	36.7	+	.	Motif 597_gi;Alias=;ID=597-934-E_coli_genome;pvalue=0.000215;qvalue= 0.611;sequence=AATATAAA;
E_coli_genome	fimo	Nucleotide motif (loose)	1444632	1444639	36.7	-	.	Motif 597_gi;Alias=;ID=597-935-E_coli_genome;pvalue=0.000215;qvalue= 0.611;sequence=AATTTTAA;
E_coli_genome	fimo	Nucleotide motif (loose)	1445793	1445800	36.7	-	.	Motif 597_gi;Alias=;ID=597-936-E_coli_genome;pvalue=0.000215;qvalue= 0.611;sequence=AATTTTAA;
E_coli_genome	fimo	Nucleotide motif (loose)	1446199	1446206	36.7	+	.	Motif 597_gi;Alias=;ID=597-937-E_coli_genome;pvalue=0.000215;qvalue= 0.611;sequence=AATTTTAA;
E_coli_genome	fimo	Nucleotide motif (loose)	1446657	1446664	36.7	+	.	Motif 597_gi;Alias=;ID=597-938-E_coli_genome;pvalue=0.000215;qvalue= 0.611;sequence=AATATTAT;
E_coli_genome	fimo	Nucleotide motif (loose)	1447583	1447590	36.7	-	.	Motif 597_gi;Alias=;ID=597-939-E_coli_genome;pvalue=0.000215;qvalue= 0.611;sequence=AATATAAA;
E_coli_genome	fimo	Nucleotide motif (loose)	1448453	1448460	36.7	-	.	Motif 597_gi;Alias=;ID=597-940-E_coli_genome;pvalue=0.000215;qvalue= 0.611;sequence=AATATAAA;
E_coli_genome	fimo	Nucleotide motif (loose)	1460373	1460380	36.7	+	.	Motif 597_gi;Alias=;ID=597-941-E_coli_genome;pvalue=0.000215;qvalue= 0.611;sequence=AATATTAA;
E_coli_genome	fimo	Nucleotide motif (loose)	1465201	1465208	36.7	+	.	Motif 597_gi;Alias=;ID=597-942-E_coli_genome;pvalue=0.000215;qvalue= 0.611;sequence=TATATTAT;
E_coli_genome	fimo	Nucleotide motif (loose)	1465199	1465206	36.7	-	.	Motif 597_gi;Alias=;ID=597-943-E_coli_genome;pvalue=0.000215;qvalue= 0.611;sequence=AATATAAA;
E_coli_genome	fimo	Nucleotide motif (loose)	1465204	1465211	36.7	-	.	Motif 597_gi;Alias=;ID=597-944-E_coli_genome;pvalue=0.000215;qvalue= 0.611;sequence=TATATAAT;
E_coli_genome	fimo	Nucleotide motif (loose)	1465217	1465224	36.7	-	.	Motif 597_gi;Alias=;ID=597-945-E_coli_genome;pvalue=0.000215;qvalue= 0.611;sequence=TATATAAA;
E_coli_genome	fimo	Nucleotide motif (loose)	1465327	1465334	36.7	-	.	Motif 597_gi;Alias=;ID=597-946-E_coli_genome;pvalue=0.000215;qvalue= 0.611;sequence=TATTTAAA;
E_coli_genome	fimo	Nucleotide motif (loose)	1465367	1465374	36.7	-	.	Motif 597_gi;Alias=;ID=597-947-E_coli_genome;pvalue=0.000215;qvalue= 0.611;sequence=AATATAAA;
E_coli_genome	fimo	Nucleotide motif (loose)	1466020	1466027	36.7	+	.	Motif 597_gi;Alias=;ID=597-948-E_coli_genome;pvalue=0.000215;qvalue= 0.611;sequence=AATATAAT;
E_coli_genome	fimo	Nucleotide motif (loose)	1478077	1478084	36.7	-	.	Motif 597_gi;Alias=;ID=597-949-E_coli_genome;pvalue=0.000215;qvalue= 0.611;sequence=AATATTAA;
E_coli_genome	fimo	Nucleotide motif (loose)	1478220	1478227	36.7	+	.	Motif 597_gi;Alias=;ID=597-950-E_coli_genome;pvalue=0.000215;qvalue= 0.611;sequence=AATATAAT;
E_coli_genome	fimo	Nucleotide motif (loose)	1479096	1479103	36.7	+	.	Motif 597_gi;Alias=;ID=597-951-E_coli_genome;pvalue=0.000215;qvalue= 0.611;sequence=TATTTTAT;
E_coli_genome	fimo	Nucleotide motif (loose)	1484138	1484145	36.7	-	.	Motif 597_gi;Alias=;ID=597-952-E_coli_genome;pvalue=0.000215;qvalue= 0.611;sequence=TATTTAAT;
E_coli_genome	fimo	Nucleotide motif (loose)	1490836	1490843	36.7	+	.	Motif 597_gi;Alias=;ID=597-953-E_coli_genome;pvalue=0.000215;qvalue= 0.611;sequence=TATTTAAT;
E_coli_genome	fimo	Nucleotide motif (loose)	1491437	1491444	36.7	+	.	Motif 597_gi;Alias=;ID=597-954-E_coli_genome;pvalue=0.000215;qvalue= 0.611;sequence=TATTTAAA;
E_coli_genome	fimo	Nucleotide motif (loose)	1491512	1491519	36.7	-	.	Motif 597_gi;Alias=;ID=597-955-E_coli_genome;pvalue=0.000215;qvalue= 0.611;sequence=AATATAAT;
E_coli_genome	fimo	Nucleotide motif (loose)	1495141	1495148	36.7	+	.	Motif 597_gi;Alias=;ID=597-956-E_coli_genome;pvalue=0.000215;qvalue= 0.611;sequence=AATATTAT;
E_coli_genome	fimo	Nucleotide motif (loose)	1495183	1495190	36.7	-	.	Motif 597_gi;Alias=;ID=597-957-E_coli_genome;pvalue=0.000215;qvalue= 0.611;sequence=AATATTAT;
E_coli_genome	fimo	Nucleotide motif (loose)	1501455	1501462	36.7	+	.	Motif 597_gi;Alias=;ID=597-958-E_coli_genome;pvalue=0.000215;qvalue= 0.611;sequence=AATTTTAT;
E_coli_genome	fimo	Nucleotide motif (loose)	1502431	1502438	36.7	+	.	Motif 597_gi;Alias=;ID=597-959-E_coli_genome;pvalue=0.000215;qvalue= 0.611;sequence=AATATAAT;
E_coli_genome	fimo	Nucleotide motif (loose)	1502728	1502735	36.7	-	.	Motif 597_gi;Alias=;ID=597-960-E_coli_genome;pvalue=0.000215;qvalue= 0.611;sequence=AATTTTAT;
E_coli_genome	fimo	Nucleotide motif (loose)	1503060	1503067	36.7	+	.	Motif 597_gi;Alias=;ID=597-961-E_coli_genome;pvalue=0.000215;qvalue= 0.611;sequence=AATATTAA;
E_coli_genome	fimo	Nucleotide motif (loose)	1503675	1503682	36.7	-	.	Motif 597_gi;Alias=;ID=597-962-E_coli_genome;pvalue=0.000215;qvalue= 0.611;sequence=AATTTAAA;
E_coli_genome	fimo	Nucleotide motif (loose)	1504927	1504934	36.7	-	.	Motif 597_gi;Alias=;ID=597-963-E_coli_genome;pvalue=0.000215;qvalue= 0.611;sequence=AATTTAAT;
E_coli_genome	fimo	Nucleotide motif (loose)	1508402	1508409	36.7	+	.	Motif 597_gi;Alias=;ID=597-964-E_coli_genome;pvalue=0.000215;qvalue= 0.611;sequence=AATTTTAT;
E_coli_genome	fimo	Nucleotide motif (loose)	1509693	1509700	36.7	-	.	Motif 597_gi;Alias=;ID=597-965-E_coli_genome;pvalue=0.000215;qvalue= 0.611;sequence=TATTTAAT;
E_coli_genome	fimo	Nucleotide motif (loose)	1510165	1510172	36.7	+	.	Motif 597_gi;Alias=;ID=597-966-E_coli_genome;pvalue=0.000215;qvalue= 0.611;sequence=TATATTAT;
E_coli_genome	fimo	Nucleotide motif (loose)	1511418	1511425	36.7	+	.	Motif 597_gi;Alias=;ID=597-967-E_coli_genome;pvalue=0.000215;qvalue= 0.611;sequence=AATTTAAT;
E_coli_genome	fimo	Nucleotide motif (loose)	1514201	1514208	36.7	-	.	Motif 597_gi;Alias=;ID=597-968-E_coli_genome;pvalue=0.000215;qvalue= 0.611;sequence=AATATAAA;
E_coli_genome	fimo	Nucleotide motif (loose)	1514629	1514636	36.7	+	.	Motif 597_gi;Alias=;ID=597-969-E_coli_genome;pvalue=0.000215;qvalue= 0.611;sequence=TATTTTAT;
E_coli_genome	fimo	Nucleotide motif (loose)	1517005	1517012	36.7	-	.	Motif 597_gi;Alias=;ID=597-970-E_coli_genome;pvalue=0.000215;qvalue= 0.611;sequence=AATATTAT;
E_coli_genome	fimo	Nucleotide motif (loose)	1518172	1518179	36.7	-	.	Motif 597_gi;Alias=;ID=597-971-E_coli_genome;pvalue=0.000215;qvalue= 0.611;sequence=TATTTTAT;
E_coli_genome	fimo	Nucleotide motif (loose)	1518858	1518865	36.7	-	.	Motif 597_gi;Alias=;ID=597-972-E_coli_genome;pvalue=0.000215;qvalue= 0.611;sequence=TATTTTAT;
E_coli_genome	fimo	Nucleotide motif (loose)	1520900	1520907	36.7	+	.	Motif 597_gi;Alias=;ID=597-973-E_coli_genome;pvalue=0.000215;qvalue= 0.611;sequence=TATTTTAT;
E_coli_genome	fimo	Nucleotide motif (loose)	1521702	1521709	36.7	+	.	Motif 597_gi;Alias=;ID=597-974-E_coli_genome;pvalue=0.000215;qvalue= 0.611;sequence=TATTTTAA;
E_coli_genome	fimo	Nucleotide motif (loose)	1525775	1525782	36.7	-	.	Motif 597_gi;Alias=;ID=597-975-E_coli_genome;pvalue=0.000215;qvalue= 0.611;sequence=TATTTAAT;
E_coli_genome	fimo	Nucleotide motif (loose)	1526931	1526938	36.7	-	.	Motif 597_gi;Alias=;ID=597-976-E_coli_genome;pvalue=0.000215;qvalue= 0.611;sequence=AATTTAAT;
E_coli_genome	fimo	Nucleotide motif (loose)	1527114	1527121	36.7	+	.	Motif 597_gi;Alias=;ID=597-977-E_coli_genome;pvalue=0.000215;qvalue= 0.611;sequence=AATATTAA;
E_coli_genome	fimo	Nucleotide motif (loose)	1527112	1527119	36.7	-	.	Motif 597_gi;Alias=;ID=597-978-E_coli_genome;pvalue=0.000215;qvalue= 0.611;sequence=AATATTAA;
E_coli_genome	fimo	Nucleotide motif (loose)	1527279	1527286	36.7	+	.	Motif 597_gi;Alias=;ID=597-979-E_coli_genome;pvalue=0.000215;qvalue= 0.611;sequence=TATTTTAA;
E_coli_genome	fimo	Nucleotide motif (loose)	1527297	1527304	36.7	-	.	Motif 597_gi;Alias=;ID=597-980-E_coli_genome;pvalue=0.000215;qvalue= 0.611;sequence=TATATTAA;
E_coli_genome	fimo	Nucleotide motif (loose)	1527492	1527499	36.7	-	.	Motif 597_gi;Alias=;ID=597-981-E_coli_genome;pvalue=0.000215;qvalue= 0.611;sequence=AATATAAT;
E_coli_genome	fimo	Nucleotide motif (loose)	1527509	1527516	36.7	+	.	Motif 597_gi;Alias=;ID=597-982-E_coli_genome;pvalue=0.000215;qvalue= 0.611;sequence=AATTTAAT;
E_coli_genome	fimo	Nucleotide motif (loose)	1530022	1530029	36.7	+	.	Motif 597_gi;Alias=;ID=597-983-E_coli_genome;pvalue=0.000215;qvalue= 0.611;sequence=TATTTTAT;
E_coli_genome	fimo	Nucleotide motif (loose)	1530075	1530082	36.7	+	.	Motif 597_gi;Alias=;ID=597-984-E_coli_genome;pvalue=0.000215;qvalue= 0.611;sequence=AATATTAT;
E_coli_genome	fimo	Nucleotide motif (loose)	1530085	1530092	36.7	-	.	Motif 597_gi;Alias=;ID=597-985-E_coli_genome;pvalue=0.000215;qvalue= 0.611;sequence=TATTTTAT;
E_coli_genome	fimo	Nucleotide motif (loose)	1530310	1530317	36.7	-	.	Motif 597_gi;Alias=;ID=597-986-E_coli_genome;pvalue=0.000215;qvalue= 0.611;sequence=TATTTTAT;
E_coli_genome	fimo	Nucleotide motif (loose)	1530427	1530434	36.7	+	.	Motif 597_gi;Alias=;ID=597-987-E_coli_genome;pvalue=0.000215;qvalue= 0.611;sequence=AATATAAA;
E_coli_genome	fimo	Nucleotide motif (loose)	1530430	1530437	36.7	-	.	Motif 597_gi;Alias=;ID=597-988-E_coli_genome;pvalue=0.000215;qvalue= 0.611;sequence=TATTTTAT;
E_coli_genome	fimo	Nucleotide motif (loose)	1530608	1530615	36.7	-	.	Motif 597_gi;Alias=;ID=597-989-E_coli_genome;pvalue=0.000215;qvalue= 0.611;sequence=AATATAAT;
E_coli_genome	fimo	Nucleotide motif (loose)	1531072	1531079	36.7	+	.	Motif 597_gi;Alias=;ID=597-990-E_coli_genome;pvalue=0.000215;qvalue= 0.611;sequence=TATTTAAA;
E_coli_genome	fimo	Nucleotide motif (loose)	1531431	1531438	36.7	-	.	Motif 597_gi;Alias=;ID=597-991-E_coli_genome;pvalue=0.000215;qvalue= 0.611;sequence=AATATAAT;
E_coli_genome	fimo	Nucleotide motif (loose)	1532457	1532464	36.7	-	.	Motif 597_gi;Alias=;ID=597-992-E_coli_genome;pvalue=0.000215;qvalue= 0.611;sequence=TATTTAAT;
E_coli_genome	fimo	Nucleotide motif (loose)	1532837	1532844	36.7	-	.	Motif 597_gi;Alias=;ID=597-993-E_coli_genome;pvalue=0.000215;qvalue= 0.611;sequence=AATATTAA;
E_coli_genome	fimo	Nucleotide motif (loose)	1533552	1533559	36.7	-	.	Motif 597_gi;Alias=;ID=597-994-E_coli_genome;pvalue=0.000215;qvalue= 0.611;sequence=AATTTAAT;
E_coli_genome	fimo	Nucleotide motif (loose)	1544334	1544341	36.7	+	.	Motif 597_gi;Alias=;ID=597-995-E_coli_genome;pvalue=0.000215;qvalue= 0.611;sequence=TATATTAT;
E_coli_genome	fimo	Nucleotide motif (loose)	1544514	1544521	36.7	-	.	Motif 597_gi;Alias=;ID=597-996-E_coli_genome;pvalue=0.000215;qvalue= 0.611;sequence=AATATAAA;
E_coli_genome	fimo	Nucleotide motif (loose)	1544558	1544565	36.7	+	.	Motif 597_gi;Alias=;ID=597-997-E_coli_genome;pvalue=0.000215;qvalue= 0.611;sequence=TATATTAT;
E_coli_genome	fimo	Nucleotide motif (loose)	1544699	1544706	36.7	-	.	Motif 597_gi;Alias=;ID=597-998-E_coli_genome;pvalue=0.000215;qvalue= 0.611;sequence=TATTTAAT;
E_coli_genome	fimo	Nucleotide motif (loose)	1544830	1544837	36.7	+	.	Motif 597_gi;Alias=;ID=597-999-E_coli_genome;pvalue=0.000215;qvalue= 0.611;sequence=TATTTTAT;
E_coli_genome	fimo	Nucleotide motif (loose)	1544891	1544898	36.7	-	.	Motif 597_gi;Alias=;ID=597-1000-E_coli_genome;pvalue=0.000215;qvalue= 0.611;sequence=TATATAAA;
E_coli_genome	fimo	Nucleotide motif (loose)	1544956	1544963	36.7	+	.	Motif 597_gi;Alias=;ID=597-1001-E_coli_genome;pvalue=0.000215;qvalue= 0.611;sequence=TATTTTAA;
E_coli_genome	fimo	Nucleotide motif (loose)	1545461	1545468	36.7	-	.	Motif 597_gi;Alias=;ID=597-1002-E_coli_genome;pvalue=0.000215;qvalue= 0.611;sequence=AATATAAT;
E_coli_genome	fimo	Nucleotide motif (loose)	1545602	1545609	36.7	-	.	Motif 597_gi;Alias=;ID=597-1003-E_coli_genome;pvalue=0.000215;qvalue= 0.611;sequence=TATTTAAA;
E_coli_genome	fimo	Nucleotide motif (loose)	1546073	1546080	36.7	+	.	Motif 597_gi;Alias=;ID=597-1004-E_coli_genome;pvalue=0.000215;qvalue= 0.611;sequence=AATTTTAA;
E_coli_genome	fimo	Nucleotide motif (loose)	1546111	1546118	36.7	-	.	Motif 597_gi;Alias=;ID=597-1005-E_coli_genome;pvalue=0.000215;qvalue= 0.611;sequence=TATTTTAA;
E_coli_genome	fimo	Nucleotide motif (loose)	1546157	1546164	36.7	+	.	Motif 597_gi;Alias=;ID=597-1006-E_coli_genome;pvalue=0.000215;qvalue= 0.611;sequence=AATATTAT;
E_coli_genome	fimo	Nucleotide motif (loose)	1546155	1546162	36.7	-	.	Motif 597_gi;Alias=;ID=597-1007-E_coli_genome;pvalue=0.000215;qvalue= 0.611;sequence=AATATTAT;
E_coli_genome	fimo	Nucleotide motif (loose)	1546232	1546239	36.7	-	.	Motif 597_gi;Alias=;ID=597-1008-E_coli_genome;pvalue=0.000215;qvalue= 0.611;sequence=AATATTAA;
E_coli_genome	fimo	Nucleotide motif (loose)	1546284	1546291	36.7	+	.	Motif 597_gi;Alias=;ID=597-1009-E_coli_genome;pvalue=0.000215;qvalue= 0.611;sequence=TATTTTAA;
E_coli_genome	fimo	Nucleotide motif (loose)	1547210	1547217	36.7	+	.	Motif 597_gi;Alias=;ID=597-1010-E_coli_genome;pvalue=0.000215;qvalue= 0.611;sequence=AATTTTAT;
E_coli_genome	fimo	Nucleotide motif (loose)	1550411	1550418	36.7	+	.	Motif 597_gi;Alias=;ID=597-1011-E_coli_genome;pvalue=0.000215;qvalue= 0.611;sequence=AATATAAA;
E_coli_genome	fimo	Nucleotide motif (loose)	1550894	1550901	36.7	-	.	Motif 597_gi;Alias=;ID=597-1012-E_coli_genome;pvalue=0.000215;qvalue= 0.611;sequence=AATATTAA;
E_coli_genome	fimo	Nucleotide motif (loose)	1550930	1550937	36.7	+	.	Motif 597_gi;Alias=;ID=597-1013-E_coli_genome;pvalue=0.000215;qvalue= 0.611;sequence=TATATAAA;
E_coli_genome	fimo	Nucleotide motif (loose)	1555229	1555236	36.7	+	.	Motif 597_gi;Alias=;ID=597-1014-E_coli_genome;pvalue=0.000215;qvalue= 0.611;sequence=AATATTAT;
E_coli_genome	fimo	Nucleotide motif (loose)	1555227	1555234	36.7	-	.	Motif 597_gi;Alias=;ID=597-1015-E_coli_genome;pvalue=0.000215;qvalue= 0.611;sequence=AATATTAA;
E_coli_genome	fimo	Nucleotide motif (loose)	1555913	1555920	36.7	+	.	Motif 597_gi;Alias=;ID=597-1016-E_coli_genome;pvalue=0.000215;qvalue= 0.611;sequence=AATTTTAT;
E_coli_genome	fimo	Nucleotide motif (loose)	1556403	1556410	36.7	+	.	Motif 597_gi;Alias=;ID=597-1017-E_coli_genome;pvalue=0.000215;qvalue= 0.611;sequence=TATTTTAA;
E_coli_genome	fimo	Nucleotide motif (loose)	1556399	1556406	36.7	-	.	Motif 597_gi;Alias=;ID=597-1018-E_coli_genome;pvalue=0.000215;qvalue= 0.611;sequence=AATATAAA;
E_coli_genome	fimo	Nucleotide motif (loose)	1556451	1556458	36.7	-	.	Motif 597_gi;Alias=;ID=597-1019-E_coli_genome;pvalue=0.000215;qvalue= 0.611;sequence=AATATTAA;
E_coli_genome	fimo	Nucleotide motif (loose)	1556505	1556512	36.7	+	.	Motif 597_gi;Alias=;ID=597-1020-E_coli_genome;pvalue=0.000215;qvalue= 0.611;sequence=AATTTAAT;
E_coli_genome	fimo	Nucleotide motif (loose)	1564177	1564184	36.7	+	.	Motif 597_gi;Alias=;ID=597-1021-E_coli_genome;pvalue=0.000215;qvalue= 0.611;sequence=AATATAAT;
E_coli_genome	fimo	Nucleotide motif (loose)	1567124	1567131	36.7	-	.	Motif 597_gi;Alias=;ID=597-1022-E_coli_genome;pvalue=0.000215;qvalue= 0.611;sequence=TATTTTAA;
E_coli_genome	fimo	Nucleotide motif (loose)	1572125	1572132	36.7	-	.	Motif 597_gi;Alias=;ID=597-1023-E_coli_genome;pvalue=0.000215;qvalue= 0.611;sequence=TATTTAAA;
E_coli_genome	fimo	Nucleotide motif (loose)	1572172	1572179	36.7	-	.	Motif 597_gi;Alias=;ID=597-1024-E_coli_genome;pvalue=0.000215;qvalue= 0.611;sequence=AATATTAT;
E_coli_genome	fimo	Nucleotide motif (loose)	1572292	1572299	36.7	-	.	Motif 597_gi;Alias=;ID=597-1025-E_coli_genome;pvalue=0.000215;qvalue= 0.611;sequence=TATTTTAA;
E_coli_genome	fimo	Nucleotide motif (loose)	1572337	1572344	36.7	-	.	Motif 597_gi;Alias=;ID=597-1026-E_coli_genome;pvalue=0.000215;qvalue= 0.611;sequence=AATTTTAT;
E_coli_genome	fimo	Nucleotide motif (loose)	1572815	1572822	36.7	+	.	Motif 597_gi;Alias=;ID=597-1027-E_coli_genome;pvalue=0.000215;qvalue= 0.611;sequence=AATATTAA;
E_coli_genome	fimo	Nucleotide motif (loose)	1573295	1573302	36.7	+	.	Motif 597_gi;Alias=;ID=597-1028-E_coli_genome;pvalue=0.000215;qvalue= 0.611;sequence=AATATTAT;
E_coli_genome	fimo	Nucleotide motif (loose)	1573951	1573958	36.7	+	.	Motif 597_gi;Alias=;ID=597-1029-E_coli_genome;pvalue=0.000215;qvalue= 0.611;sequence=TATTTAAT;
E_coli_genome	fimo	Nucleotide motif (loose)	1574186	1574193	36.7	+	.	Motif 597_gi;Alias=;ID=597-1030-E_coli_genome;pvalue=0.000215;qvalue= 0.611;sequence=AATTTTAA;
E_coli_genome	fimo	Nucleotide motif (loose)	1574555	1574562	36.7	-	.	Motif 597_gi;Alias=;ID=597-1031-E_coli_genome;pvalue=0.000215;qvalue= 0.611;sequence=AATTTTAT;
E_coli_genome	fimo	Nucleotide motif (loose)	1575247	1575254	36.7	-	.	Motif 597_gi;Alias=;ID=597-1032-E_coli_genome;pvalue=0.000215;qvalue= 0.611;sequence=AATTTTAA;
E_coli_genome	fimo	Nucleotide motif (loose)	1576739	1576746	36.7	+	.	Motif 597_gi;Alias=;ID=597-1033-E_coli_genome;pvalue=0.000215;qvalue= 0.611;sequence=TATTTTAA;
E_coli_genome	fimo	Nucleotide motif (loose)	1579199	1579206	36.7	+	.	Motif 597_gi;Alias=;ID=597-1034-E_coli_genome;pvalue=0.000215;qvalue= 0.611;sequence=AATTTTAA;
E_coli_genome	fimo	Nucleotide motif (loose)	1579429	1579436	36.7	+	.	Motif 597_gi;Alias=;ID=597-1035-E_coli_genome;pvalue=0.000215;qvalue= 0.611;sequence=AATATAAA;
E_coli_genome	fimo	Nucleotide motif (loose)	1581619	1581626	36.7	-	.	Motif 597_gi;Alias=;ID=597-1036-E_coli_genome;pvalue=0.000215;qvalue= 0.611;sequence=AATTTAAT;
E_coli_genome	fimo	Nucleotide motif (loose)	1582343	1582350	36.7	-	.	Motif 597_gi;Alias=;ID=597-1037-E_coli_genome;pvalue=0.000215;qvalue= 0.611;sequence=AATATTAT;
E_coli_genome	fimo	Nucleotide motif (loose)	1582717	1582724	36.7	+	.	Motif 597_gi;Alias=;ID=597-1038-E_coli_genome;pvalue=0.000215;qvalue= 0.611;sequence=TATTTAAT;
E_coli_genome	fimo	Nucleotide motif (loose)	1583041	1583048	36.7	-	.	Motif 597_gi;Alias=;ID=597-1039-E_coli_genome;pvalue=0.000215;qvalue= 0.611;sequence=TATTTTAT;
E_coli_genome	fimo	Nucleotide motif (loose)	1583079	1583086	36.7	+	.	Motif 597_gi;Alias=;ID=597-1040-E_coli_genome;pvalue=0.000215;qvalue= 0.611;sequence=AATTTTAT;
E_coli_genome	fimo	Nucleotide motif (loose)	1584011	1584018	36.7	-	.	Motif 597_gi;Alias=;ID=597-1041-E_coli_genome;pvalue=0.000215;qvalue= 0.611;sequence=TATATTAA;
E_coli_genome	fimo	Nucleotide motif (loose)	1584117	1584124	36.7	+	.	Motif 597_gi;Alias=;ID=597-1042-E_coli_genome;pvalue=0.000215;qvalue= 0.611;sequence=AATTTAAT;
E_coli_genome	fimo	Nucleotide motif (loose)	1586632	1586639	36.7	-	.	Motif 597_gi;Alias=;ID=597-1043-E_coli_genome;pvalue=0.000215;qvalue= 0.611;sequence=TATTTAAT;
E_coli_genome	fimo	Nucleotide motif (loose)	1586669	1586676	36.7	-	.	Motif 597_gi;Alias=;ID=597-1044-E_coli_genome;pvalue=0.000215;qvalue= 0.611;sequence=AATTTAAA;
E_coli_genome	fimo	Nucleotide motif (loose)	1586689	1586696	36.7	+	.	Motif 597_gi;Alias=;ID=597-1045-E_coli_genome;pvalue=0.000215;qvalue= 0.611;sequence=AATATAAA;
E_coli_genome	fimo	Nucleotide motif (loose)	1587217	1587224	36.7	-	.	Motif 597_gi;Alias=;ID=597-1046-E_coli_genome;pvalue=0.000215;qvalue= 0.611;sequence=AATATTAT;
E_coli_genome	fimo	Nucleotide motif (loose)	1587264	1587271	36.7	+	.	Motif 597_gi;Alias=;ID=597-1047-E_coli_genome;pvalue=0.000215;qvalue= 0.611;sequence=AATTTTAT;
E_coli_genome	fimo	Nucleotide motif (loose)	1588753	1588760	36.7	+	.	Motif 597_gi;Alias=;ID=597-1048-E_coli_genome;pvalue=0.000215;qvalue= 0.611;sequence=AATTTTAA;
E_coli_genome	fimo	Nucleotide motif (loose)	1589735	1589742	36.7	+	.	Motif 597_gi;Alias=;ID=597-1049-E_coli_genome;pvalue=0.000215;qvalue= 0.611;sequence=TATATTAT;
E_coli_genome	fimo	Nucleotide motif (loose)	1589931	1589938	36.7	-	.	Motif 597_gi;Alias=;ID=597-1050-E_coli_genome;pvalue=0.000215;qvalue= 0.611;sequence=TATTTTAA;
E_coli_genome	fimo	Nucleotide motif (loose)	1590193	1590200	36.7	+	.	Motif 597_gi;Alias=;ID=597-1051-E_coli_genome;pvalue=0.000215;qvalue= 0.611;sequence=AATATTAT;
E_coli_genome	fimo	Nucleotide motif (loose)	1590757	1590764	36.7	-	.	Motif 597_gi;Alias=;ID=597-1052-E_coli_genome;pvalue=0.000215;qvalue= 0.611;sequence=TATATTAT;
E_coli_genome	fimo	Nucleotide motif (loose)	1590778	1590785	36.7	+	.	Motif 597_gi;Alias=;ID=597-1053-E_coli_genome;pvalue=0.000215;qvalue= 0.611;sequence=AATATAAA;
E_coli_genome	fimo	Nucleotide motif (loose)	1591070	1591077	36.7	+	.	Motif 597_gi;Alias=;ID=597-1054-E_coli_genome;pvalue=0.000215;qvalue= 0.611;sequence=AATTTTAT;
E_coli_genome	fimo	Nucleotide motif (loose)	1591632	1591639	36.7	+	.	Motif 597_gi;Alias=;ID=597-1055-E_coli_genome;pvalue=0.000215;qvalue= 0.611;sequence=AATTTAAT;
E_coli_genome	fimo	Nucleotide motif (loose)	1592587	1592594	36.7	-	.	Motif 597_gi;Alias=;ID=597-1056-E_coli_genome;pvalue=0.000215;qvalue= 0.611;sequence=TATTTAAA;
E_coli_genome	fimo	Nucleotide motif (loose)	1592623	1592630	36.7	+	.	Motif 597_gi;Alias=;ID=597-1057-E_coli_genome;pvalue=0.000215;qvalue= 0.611;sequence=AATATTAA;
E_coli_genome	fimo	Nucleotide motif (loose)	1596447	1596454	36.7	-	.	Motif 597_gi;Alias=;ID=597-1058-E_coli_genome;pvalue=0.000215;qvalue= 0.611;sequence=AATTTAAA;
E_coli_genome	fimo	Nucleotide motif (loose)	1596473	1596480	36.7	+	.	Motif 597_gi;Alias=;ID=597-1059-E_coli_genome;pvalue=0.000215;qvalue= 0.611;sequence=AATATTAA;
E_coli_genome	fimo	Nucleotide motif (loose)	1597486	1597493	36.7	+	.	Motif 597_gi;Alias=;ID=597-1060-E_coli_genome;pvalue=0.000215;qvalue= 0.611;sequence=TATTTAAT;
E_coli_genome	fimo	Nucleotide motif (loose)	1597629	1597636	36.7	-	.	Motif 597_gi;Alias=;ID=597-1061-E_coli_genome;pvalue=0.000215;qvalue= 0.611;sequence=AATATTAA;
E_coli_genome	fimo	Nucleotide motif (loose)	1597802	1597809	36.7	+	.	Motif 597_gi;Alias=;ID=597-1062-E_coli_genome;pvalue=0.000215;qvalue= 0.611;sequence=AATATTAA;
E_coli_genome	fimo	Nucleotide motif (loose)	1598156	1598163	36.7	-	.	Motif 597_gi;Alias=;ID=597-1063-E_coli_genome;pvalue=0.000215;qvalue= 0.611;sequence=AATTTAAT;
E_coli_genome	fimo	Nucleotide motif (loose)	1598264	1598271	36.7	+	.	Motif 597_gi;Alias=;ID=597-1064-E_coli_genome;pvalue=0.000215;qvalue= 0.611;sequence=TATTTTAT;
E_coli_genome	fimo	Nucleotide motif (loose)	1598269	1598276	36.7	+	.	Motif 597_gi;Alias=;ID=597-1065-E_coli_genome;pvalue=0.000215;qvalue= 0.611;sequence=TATTTAAA;
E_coli_genome	fimo	Nucleotide motif (loose)	1598271	1598278	36.7	-	.	Motif 597_gi;Alias=;ID=597-1066-E_coli_genome;pvalue=0.000215;qvalue= 0.611;sequence=TATTTAAA;
E_coli_genome	fimo	Nucleotide motif (loose)	1598432	1598439	36.7	-	.	Motif 597_gi;Alias=;ID=597-1067-E_coli_genome;pvalue=0.000215;qvalue= 0.611;sequence=TATTTTAT;
E_coli_genome	fimo	Nucleotide motif (loose)	1599912	1599919	36.7	+	.	Motif 597_gi;Alias=;ID=597-1068-E_coli_genome;pvalue=0.000215;qvalue= 0.611;sequence=TATATAAA;
E_coli_genome	fimo	Nucleotide motif (loose)	1599910	1599917	36.7	-	.	Motif 597_gi;Alias=;ID=597-1069-E_coli_genome;pvalue=0.000215;qvalue= 0.611;sequence=TATATAAT;
E_coli_genome	fimo	Nucleotide motif (loose)	1600727	1600734	36.7	-	.	Motif 597_gi;Alias=;ID=597-1070-E_coli_genome;pvalue=0.000215;qvalue= 0.611;sequence=AATATTAT;
E_coli_genome	fimo	Nucleotide motif (loose)	1601264	1601271	36.7	+	.	Motif 597_gi;Alias=;ID=597-1071-E_coli_genome;pvalue=0.000215;qvalue= 0.611;sequence=TATTTAAA;
E_coli_genome	fimo	Nucleotide motif (loose)	1602660	1602667	36.7	+	.	Motif 597_gi;Alias=;ID=597-1072-E_coli_genome;pvalue=0.000215;qvalue= 0.611;sequence=AATATTAA;
E_coli_genome	fimo	Nucleotide motif (loose)	1602663	1602670	36.7	-	.	Motif 597_gi;Alias=;ID=597-1073-E_coli_genome;pvalue=0.000215;qvalue= 0.611;sequence=AATTTAAT;
E_coli_genome	fimo	Nucleotide motif (loose)	1605668	1605675	36.7	+	.	Motif 597_gi;Alias=;ID=597-1074-E_coli_genome;pvalue=0.000215;qvalue= 0.611;sequence=AATATTAA;
E_coli_genome	fimo	Nucleotide motif (loose)	1606227	1606234	36.7	+	.	Motif 597_gi;Alias=;ID=597-1075-E_coli_genome;pvalue=0.000215;qvalue= 0.611;sequence=TATTTAAT;
E_coli_genome	fimo	Nucleotide motif (loose)	1606562	1606569	36.7	+	.	Motif 597_gi;Alias=;ID=597-1076-E_coli_genome;pvalue=0.000215;qvalue= 0.611;sequence=AATATTAT;
E_coli_genome	fimo	Nucleotide motif (loose)	1607302	1607309	36.7	+	.	Motif 597_gi;Alias=;ID=597-1077-E_coli_genome;pvalue=0.000215;qvalue= 0.611;sequence=AATTTTAT;
E_coli_genome	fimo	Nucleotide motif (loose)	1613162	1613169	36.7	+	.	Motif 597_gi;Alias=;ID=597-1078-E_coli_genome;pvalue=0.000215;qvalue= 0.611;sequence=AATATAAT;
E_coli_genome	fimo	Nucleotide motif (loose)	1614769	1614776	36.7	+	.	Motif 597_gi;Alias=;ID=597-1079-E_coli_genome;pvalue=0.000215;qvalue= 0.611;sequence=AATATTAA;
E_coli_genome	fimo	Nucleotide motif (loose)	1614767	1614774	36.7	-	.	Motif 597_gi;Alias=;ID=597-1080-E_coli_genome;pvalue=0.000215;qvalue= 0.611;sequence=AATATTAT;
E_coli_genome	fimo	Nucleotide motif (loose)	1615938	1615945	36.7	+	.	Motif 597_gi;Alias=;ID=597-1081-E_coli_genome;pvalue=0.000215;qvalue= 0.611;sequence=TATTTAAT;
E_coli_genome	fimo	Nucleotide motif (loose)	1616133	1616140	36.7	-	.	Motif 597_gi;Alias=;ID=597-1082-E_coli_genome;pvalue=0.000215;qvalue= 0.611;sequence=AATATTAA;
E_coli_genome	fimo	Nucleotide motif (loose)	1616360	1616367	36.7	+	.	Motif 597_gi;Alias=;ID=597-1083-E_coli_genome;pvalue=0.000215;qvalue= 0.611;sequence=AATTTTAT;
E_coli_genome	fimo	Nucleotide motif (loose)	1616712	1616719	36.7	-	.	Motif 597_gi;Alias=;ID=597-1084-E_coli_genome;pvalue=0.000215;qvalue= 0.611;sequence=AATTTTAT;
E_coli_genome	fimo	Nucleotide motif (loose)	1618049	1618056	36.7	+	.	Motif 597_gi;Alias=;ID=597-1085-E_coli_genome;pvalue=0.000215;qvalue= 0.611;sequence=TATTTAAT;
E_coli_genome	fimo	Nucleotide motif (loose)	1618052	1618059	36.7	-	.	Motif 597_gi;Alias=;ID=597-1086-E_coli_genome;pvalue=0.000215;qvalue= 0.611;sequence=AATATTAA;
E_coli_genome	fimo	Nucleotide motif (loose)	1618171	1618178	36.7	-	.	Motif 597_gi;Alias=;ID=597-1087-E_coli_genome;pvalue=0.000215;qvalue= 0.611;sequence=AATATAAT;
E_coli_genome	fimo	Nucleotide motif (loose)	1619078	1619085	36.7	+	.	Motif 597_gi;Alias=;ID=597-1088-E_coli_genome;pvalue=0.000215;qvalue= 0.611;sequence=AATATTAT;
E_coli_genome	fimo	Nucleotide motif (loose)	1622687	1622694	36.7	+	.	Motif 597_gi;Alias=;ID=597-1089-E_coli_genome;pvalue=0.000215;qvalue= 0.611;sequence=AATTTTAT;
E_coli_genome	fimo	Nucleotide motif (loose)	1623339	1623346	36.7	+	.	Motif 597_gi;Alias=;ID=597-1090-E_coli_genome;pvalue=0.000215;qvalue= 0.611;sequence=AATTTAAA;
E_coli_genome	fimo	Nucleotide motif (loose)	1623366	1623373	36.7	-	.	Motif 597_gi;Alias=;ID=597-1091-E_coli_genome;pvalue=0.000215;qvalue= 0.611;sequence=TATTTAAT;
E_coli_genome	fimo	Nucleotide motif (loose)	1624707	1624714	36.7	-	.	Motif 597_gi;Alias=;ID=597-1092-E_coli_genome;pvalue=0.000215;qvalue= 0.611;sequence=AATATAAT;
E_coli_genome	fimo	Nucleotide motif (loose)	1624789	1624796	36.7	-	.	Motif 597_gi;Alias=;ID=597-1093-E_coli_genome;pvalue=0.000215;qvalue= 0.611;sequence=AATTTTAT;
E_coli_genome	fimo	Nucleotide motif (loose)	1629158	1629165	36.7	-	.	Motif 597_gi;Alias=;ID=597-1094-E_coli_genome;pvalue=0.000215;qvalue= 0.611;sequence=AATATAAA;
E_coli_genome	fimo	Nucleotide motif (loose)	1630926	1630933	36.7	+	.	Motif 597_gi;Alias=;ID=597-1095-E_coli_genome;pvalue=0.000215;qvalue= 0.611;sequence=AATATAAA;
E_coli_genome	fimo	Nucleotide motif (loose)	1631435	1631442	36.7	-	.	Motif 597_gi;Alias=;ID=597-1096-E_coli_genome;pvalue=0.000215;qvalue= 0.611;sequence=TATATTAT;
E_coli_genome	fimo	Nucleotide motif (loose)	1631458	1631465	36.7	+	.	Motif 597_gi;Alias=;ID=597-1097-E_coli_genome;pvalue=0.000215;qvalue= 0.611;sequence=AATTTTAT;
E_coli_genome	fimo	Nucleotide motif (loose)	1632953	1632960	36.7	-	.	Motif 597_gi;Alias=;ID=597-1098-E_coli_genome;pvalue=0.000215;qvalue= 0.611;sequence=AATTTTAT;
E_coli_genome	fimo	Nucleotide motif (loose)	1633053	1633060	36.7	+	.	Motif 597_gi;Alias=;ID=597-1099-E_coli_genome;pvalue=0.000215;qvalue= 0.611;sequence=TATTTTAA;
E_coli_genome	fimo	Nucleotide motif (loose)	1633049	1633056	36.7	-	.	Motif 597_gi;Alias=;ID=597-1100-E_coli_genome;pvalue=0.000215;qvalue= 0.611;sequence=AATATTAT;
E_coli_genome	fimo	Nucleotide motif (loose)	1633285	1633292	36.7	+	.	Motif 597_gi;Alias=;ID=597-1101-E_coli_genome;pvalue=0.000215;qvalue= 0.611;sequence=AATTTAAA;
E_coli_genome	fimo	Nucleotide motif (loose)	1633304	1633311	36.7	+	.	Motif 597_gi;Alias=;ID=597-1102-E_coli_genome;pvalue=0.000215;qvalue= 0.611;sequence=AATATAAT;
E_coli_genome	fimo	Nucleotide motif (loose)	1633390	1633397	36.7	-	.	Motif 597_gi;Alias=;ID=597-1103-E_coli_genome;pvalue=0.000215;qvalue= 0.611;sequence=TATTTTAA;
E_coli_genome	fimo	Nucleotide motif (loose)	1636459	1636466	36.7	+	.	Motif 597_gi;Alias=;ID=597-1104-E_coli_genome;pvalue=0.000215;qvalue= 0.611;sequence=TATTTTAA;
E_coli_genome	fimo	Nucleotide motif (loose)	1636462	1636469	36.7	-	.	Motif 597_gi;Alias=;ID=597-1105-E_coli_genome;pvalue=0.000215;qvalue= 0.611;sequence=TATTTAAA;
E_coli_genome	fimo	Nucleotide motif (loose)	1637590	1637597	36.7	+	.	Motif 597_gi;Alias=;ID=597-1106-E_coli_genome;pvalue=0.000215;qvalue= 0.611;sequence=AATTTTAT;
E_coli_genome	fimo	Nucleotide motif (loose)	1637613	1637620	36.7	-	.	Motif 597_gi;Alias=;ID=597-1107-E_coli_genome;pvalue=0.000215;qvalue= 0.611;sequence=AATTTAAT;
E_coli_genome	fimo	Nucleotide motif (loose)	1638304	1638311	36.7	+	.	Motif 597_gi;Alias=;ID=597-1108-E_coli_genome;pvalue=0.000215;qvalue= 0.611;sequence=AATATTAT;
E_coli_genome	fimo	Nucleotide motif (loose)	1638766	1638773	36.7	-	.	Motif 597_gi;Alias=;ID=597-1109-E_coli_genome;pvalue=0.000215;qvalue= 0.611;sequence=AATTTTAT;
E_coli_genome	fimo	Nucleotide motif (loose)	1638981	1638988	36.7	+	.	Motif 597_gi;Alias=;ID=597-1110-E_coli_genome;pvalue=0.000215;qvalue= 0.611;sequence=TATTTAAA;
E_coli_genome	fimo	Nucleotide motif (loose)	1638983	1638990	36.7	-	.	Motif 597_gi;Alias=;ID=597-1111-E_coli_genome;pvalue=0.000215;qvalue= 0.611;sequence=AATTTAAA;
E_coli_genome	fimo	Nucleotide motif (loose)	1639019	1639026	36.7	-	.	Motif 597_gi;Alias=;ID=597-1112-E_coli_genome;pvalue=0.000215;qvalue= 0.611;sequence=AATATTAA;
E_coli_genome	fimo	Nucleotide motif (loose)	1639777	1639784	36.7	-	.	Motif 597_gi;Alias=;ID=597-1113-E_coli_genome;pvalue=0.000215;qvalue= 0.611;sequence=AATATTAA;
E_coli_genome	fimo	Nucleotide motif (loose)	1640731	1640738	36.7	+	.	Motif 597_gi;Alias=;ID=597-1114-E_coli_genome;pvalue=0.000215;qvalue= 0.611;sequence=TATATAAA;
E_coli_genome	fimo	Nucleotide motif (loose)	1640734	1640741	36.7	-	.	Motif 597_gi;Alias=;ID=597-1115-E_coli_genome;pvalue=0.000215;qvalue= 0.611;sequence=TATTTTAT;
E_coli_genome	fimo	Nucleotide motif (loose)	1641005	1641012	36.7	+	.	Motif 597_gi;Alias=;ID=597-1116-E_coli_genome;pvalue=0.000215;qvalue= 0.611;sequence=TATTTTAA;
E_coli_genome	fimo	Nucleotide motif (loose)	1641001	1641008	36.7	-	.	Motif 597_gi;Alias=;ID=597-1117-E_coli_genome;pvalue=0.000215;qvalue= 0.611;sequence=AATATAAA;
E_coli_genome	fimo	Nucleotide motif (loose)	1641018	1641025	36.7	+	.	Motif 597_gi;Alias=;ID=597-1118-E_coli_genome;pvalue=0.000215;qvalue= 0.611;sequence=TATTTAAA;
E_coli_genome	fimo	Nucleotide motif (loose)	1641012	1641019	36.7	-	.	Motif 597_gi;Alias=;ID=597-1119-E_coli_genome;pvalue=0.000215;qvalue= 0.611;sequence=TATATTAT;
E_coli_genome	fimo	Nucleotide motif (loose)	1641335	1641342	36.7	+	.	Motif 597_gi;Alias=;ID=597-1120-E_coli_genome;pvalue=0.000215;qvalue= 0.611;sequence=AATTTTAA;
E_coli_genome	fimo	Nucleotide motif (loose)	1642070	1642077	36.7	+	.	Motif 597_gi;Alias=;ID=597-1121-E_coli_genome;pvalue=0.000215;qvalue= 0.611;sequence=TATATTAA;
E_coli_genome	fimo	Nucleotide motif (loose)	1642205	1642212	36.7	+	.	Motif 597_gi;Alias=;ID=597-1122-E_coli_genome;pvalue=0.000215;qvalue= 0.611;sequence=AATATAAT;
E_coli_genome	fimo	Nucleotide motif (loose)	1642203	1642210	36.7	-	.	Motif 597_gi;Alias=;ID=597-1123-E_coli_genome;pvalue=0.000215;qvalue= 0.611;sequence=TATATTAT;
E_coli_genome	fimo	Nucleotide motif (loose)	1642428	1642435	36.7	+	.	Motif 597_gi;Alias=;ID=597-1124-E_coli_genome;pvalue=0.000215;qvalue= 0.611;sequence=AATTTTAT;
E_coli_genome	fimo	Nucleotide motif (loose)	1646871	1646878	36.7	+	.	Motif 597_gi;Alias=;ID=597-1125-E_coli_genome;pvalue=0.000215;qvalue= 0.611;sequence=TATTTAAA;
E_coli_genome	fimo	Nucleotide motif (loose)	1649728	1649735	36.7	-	.	Motif 597_gi;Alias=;ID=597-1126-E_coli_genome;pvalue=0.000215;qvalue= 0.611;sequence=TATTTAAT;
E_coli_genome	fimo	Nucleotide motif (loose)	1649733	1649740	36.7	-	.	Motif 597_gi;Alias=;ID=597-1127-E_coli_genome;pvalue=0.000215;qvalue= 0.611;sequence=TATTTTAT;
E_coli_genome	fimo	Nucleotide motif (loose)	1652707	1652714	36.7	+	.	Motif 597_gi;Alias=;ID=597-1128-E_coli_genome;pvalue=0.000215;qvalue= 0.611;sequence=AATTTAAT;
E_coli_genome	fimo	Nucleotide motif (loose)	1652710	1652717	36.7	-	.	Motif 597_gi;Alias=;ID=597-1129-E_coli_genome;pvalue=0.000215;qvalue= 0.611;sequence=AATATTAA;
E_coli_genome	fimo	Nucleotide motif (loose)	1655725	1655732	36.7	+	.	Motif 597_gi;Alias=;ID=597-1130-E_coli_genome;pvalue=0.000215;qvalue= 0.611;sequence=AATATAAA;
E_coli_genome	fimo	Nucleotide motif (loose)	1657782	1657789	36.7	-	.	Motif 597_gi;Alias=;ID=597-1131-E_coli_genome;pvalue=0.000215;qvalue= 0.611;sequence=AATTTTAT;
E_coli_genome	fimo	Nucleotide motif (loose)	1658027	1658034	36.7	+	.	Motif 597_gi;Alias=;ID=597-1132-E_coli_genome;pvalue=0.000215;qvalue= 0.611;sequence=TATATAAA;
E_coli_genome	fimo	Nucleotide motif (loose)	1658037	1658044	36.7	-	.	Motif 597_gi;Alias=;ID=597-1133-E_coli_genome;pvalue=0.000215;qvalue= 0.611;sequence=TATATAAA;
E_coli_genome	fimo	Nucleotide motif (loose)	1667246	1667253	36.7	+	.	Motif 597_gi;Alias=;ID=597-1134-E_coli_genome;pvalue=0.000215;qvalue= 0.611;sequence=AATATAAA;
E_coli_genome	fimo	Nucleotide motif (loose)	1667989	1667996	36.7	+	.	Motif 597_gi;Alias=;ID=597-1135-E_coli_genome;pvalue=0.000215;qvalue= 0.611;sequence=AATATAAA;
E_coli_genome	fimo	Nucleotide motif (loose)	1669592	1669599	36.7	+	.	Motif 597_gi;Alias=;ID=597-1136-E_coli_genome;pvalue=0.000215;qvalue= 0.611;sequence=TATTTAAA;
E_coli_genome	fimo	Nucleotide motif (loose)	1669618	1669625	36.7	-	.	Motif 597_gi;Alias=;ID=597-1137-E_coli_genome;pvalue=0.000215;qvalue= 0.611;sequence=TATATTAA;
E_coli_genome	fimo	Nucleotide motif (loose)	1671818	1671825	36.7	+	.	Motif 597_gi;Alias=;ID=597-1138-E_coli_genome;pvalue=0.000215;qvalue= 0.611;sequence=TATTTTAT;
E_coli_genome	fimo	Nucleotide motif (loose)	1673291	1673298	36.7	-	.	Motif 597_gi;Alias=;ID=597-1139-E_coli_genome;pvalue=0.000215;qvalue= 0.611;sequence=TATTTTAT;
E_coli_genome	fimo	Nucleotide motif (loose)	1673393	1673400	36.7	-	.	Motif 597_gi;Alias=;ID=597-1140-E_coli_genome;pvalue=0.000215;qvalue= 0.611;sequence=TATTTTAA;
E_coli_genome	fimo	Nucleotide motif (loose)	1673524	1673531	36.7	+	.	Motif 597_gi;Alias=;ID=597-1141-E_coli_genome;pvalue=0.000215;qvalue= 0.611;sequence=TATTTTAA;
E_coli_genome	fimo	Nucleotide motif (loose)	1673708	1673715	36.7	-	.	Motif 597_gi;Alias=;ID=597-1142-E_coli_genome;pvalue=0.000215;qvalue= 0.611;sequence=AATATTAT;
E_coli_genome	fimo	Nucleotide motif (loose)	1674289	1674296	36.7	-	.	Motif 597_gi;Alias=;ID=597-1143-E_coli_genome;pvalue=0.000215;qvalue= 0.611;sequence=AATATAAT;
E_coli_genome	fimo	Nucleotide motif (loose)	1676425	1676432	36.7	+	.	Motif 597_gi;Alias=;ID=597-1144-E_coli_genome;pvalue=0.000215;qvalue= 0.611;sequence=AATATTAA;
E_coli_genome	fimo	Nucleotide motif (loose)	1677993	1678000	36.7	-	.	Motif 597_gi;Alias=;ID=597-1145-E_coli_genome;pvalue=0.000215;qvalue= 0.611;sequence=TATTTTAA;
E_coli_genome	fimo	Nucleotide motif (loose)	1678086	1678093	36.7	+	.	Motif 597_gi;Alias=;ID=597-1146-E_coli_genome;pvalue=0.000215;qvalue= 0.611;sequence=AATATTAA;
E_coli_genome	fimo	Nucleotide motif (loose)	1678207	1678214	36.7	-	.	Motif 597_gi;Alias=;ID=597-1147-E_coli_genome;pvalue=0.000215;qvalue= 0.611;sequence=AATTTAAT;
E_coli_genome	fimo	Nucleotide motif (loose)	1678295	1678302	36.7	-	.	Motif 597_gi;Alias=;ID=597-1148-E_coli_genome;pvalue=0.000215;qvalue= 0.611;sequence=AATTTTAA;
E_coli_genome	fimo	Nucleotide motif (loose)	1680999	1681006	36.7	+	.	Motif 597_gi;Alias=;ID=597-1149-E_coli_genome;pvalue=0.000215;qvalue= 0.611;sequence=AATATTAA;
E_coli_genome	fimo	Nucleotide motif (loose)	1681896	1681903	36.7	+	.	Motif 597_gi;Alias=;ID=597-1150-E_coli_genome;pvalue=0.000215;qvalue= 0.611;sequence=AATATAAT;
E_coli_genome	fimo	Nucleotide motif (loose)	1684222	1684229	36.7	-	.	Motif 597_gi;Alias=;ID=597-1151-E_coli_genome;pvalue=0.000215;qvalue= 0.611;sequence=TATTTTAT;
E_coli_genome	fimo	Nucleotide motif (loose)	1684253	1684260	36.7	+	.	Motif 597_gi;Alias=;ID=597-1152-E_coli_genome;pvalue=0.000215;qvalue= 0.611;sequence=AATATTAT;
E_coli_genome	fimo	Nucleotide motif (loose)	1684251	1684258	36.7	-	.	Motif 597_gi;Alias=;ID=597-1153-E_coli_genome;pvalue=0.000215;qvalue= 0.611;sequence=AATATTAA;
E_coli_genome	fimo	Nucleotide motif (loose)	1692628	1692635	36.7	-	.	Motif 597_gi;Alias=;ID=597-1154-E_coli_genome;pvalue=0.000215;qvalue= 0.611;sequence=AATATTAT;
E_coli_genome	fimo	Nucleotide motif (loose)	1692886	1692893	36.7	+	.	Motif 597_gi;Alias=;ID=597-1155-E_coli_genome;pvalue=0.000215;qvalue= 0.611;sequence=AATATTAA;
E_coli_genome	fimo	Nucleotide motif (loose)	1696280	1696287	36.7	-	.	Motif 597_gi;Alias=;ID=597-1156-E_coli_genome;pvalue=0.000215;qvalue= 0.611;sequence=TATTTTAT;
E_coli_genome	fimo	Nucleotide motif (loose)	1697461	1697468	36.7	-	.	Motif 597_gi;Alias=;ID=597-1157-E_coli_genome;pvalue=0.000215;qvalue= 0.611;sequence=AATATTAA;
E_coli_genome	fimo	Nucleotide motif (loose)	1697577	1697584	36.7	-	.	Motif 597_gi;Alias=;ID=597-1158-E_coli_genome;pvalue=0.000215;qvalue= 0.611;sequence=AATATAAA;
E_coli_genome	fimo	Nucleotide motif (loose)	1700310	1700317	36.7	-	.	Motif 597_gi;Alias=;ID=597-1159-E_coli_genome;pvalue=0.000215;qvalue= 0.611;sequence=AATTTTAT;
E_coli_genome	fimo	Nucleotide motif (loose)	1704890	1704897	36.7	+	.	Motif 597_gi;Alias=;ID=597-1160-E_coli_genome;pvalue=0.000215;qvalue= 0.611;sequence=AATTTTAT;
E_coli_genome	fimo	Nucleotide motif (loose)	1704932	1704939	36.7	+	.	Motif 597_gi;Alias=;ID=597-1161-E_coli_genome;pvalue=0.000215;qvalue= 0.611;sequence=TATTTTAT;
E_coli_genome	fimo	Nucleotide motif (loose)	1704970	1704977	36.7	-	.	Motif 597_gi;Alias=;ID=597-1162-E_coli_genome;pvalue=0.000215;qvalue= 0.611;sequence=AATTTTAA;
E_coli_genome	fimo	Nucleotide motif (loose)	1705517	1705524	36.7	+	.	Motif 597_gi;Alias=;ID=597-1163-E_coli_genome;pvalue=0.000215;qvalue= 0.611;sequence=TATATTAT;
E_coli_genome	fimo	Nucleotide motif (loose)	1712391	1712398	36.7	-	.	Motif 597_gi;Alias=;ID=597-1164-E_coli_genome;pvalue=0.000215;qvalue= 0.611;sequence=AATTTAAA;
E_coli_genome	fimo	Nucleotide motif (loose)	1721438	1721445	36.7	+	.	Motif 597_gi;Alias=;ID=597-1165-E_coli_genome;pvalue=0.000215;qvalue= 0.611;sequence=AATATAAA;
E_coli_genome	fimo	Nucleotide motif (loose)	1721603	1721610	36.7	+	.	Motif 597_gi;Alias=;ID=597-1166-E_coli_genome;pvalue=0.000215;qvalue= 0.611;sequence=AATTTTAT;
E_coli_genome	fimo	Nucleotide motif (loose)	1722238	1722245	36.7	+	.	Motif 597_gi;Alias=;ID=597-1167-E_coli_genome;pvalue=0.000215;qvalue= 0.611;sequence=TATTTAAA;
E_coli_genome	fimo	Nucleotide motif (loose)	1722530	1722537	36.7	-	.	Motif 597_gi;Alias=;ID=597-1168-E_coli_genome;pvalue=0.000215;qvalue= 0.611;sequence=AATATTAA;
E_coli_genome	fimo	Nucleotide motif (loose)	1734195	1734202	36.7	+	.	Motif 597_gi;Alias=;ID=597-1169-E_coli_genome;pvalue=0.000215;qvalue= 0.611;sequence=TATTTTAT;
E_coli_genome	fimo	Nucleotide motif (loose)	1739496	1739503	36.7	+	.	Motif 597_gi;Alias=;ID=597-1170-E_coli_genome;pvalue=0.000215;qvalue= 0.611;sequence=AATATTAT;
E_coli_genome	fimo	Nucleotide motif (loose)	1741221	1741228	36.7	+	.	Motif 597_gi;Alias=;ID=597-1171-E_coli_genome;pvalue=0.000215;qvalue= 0.611;sequence=AATATTAT;
E_coli_genome	fimo	Nucleotide motif (loose)	1742903	1742910	36.7	-	.	Motif 597_gi;Alias=;ID=597-1172-E_coli_genome;pvalue=0.000215;qvalue= 0.611;sequence=AATATTAA;
E_coli_genome	fimo	Nucleotide motif (loose)	1747009	1747016	36.7	+	.	Motif 597_gi;Alias=;ID=597-1173-E_coli_genome;pvalue=0.000215;qvalue= 0.611;sequence=AATTTAAT;
E_coli_genome	fimo	Nucleotide motif (loose)	1749818	1749825	36.7	-	.	Motif 597_gi;Alias=;ID=597-1174-E_coli_genome;pvalue=0.000215;qvalue= 0.611;sequence=AATTTAAT;
E_coli_genome	fimo	Nucleotide motif (loose)	1752209	1752216	36.7	+	.	Motif 597_gi;Alias=;ID=597-1175-E_coli_genome;pvalue=0.000215;qvalue= 0.611;sequence=TATTTAAT;
E_coli_genome	fimo	Nucleotide motif (loose)	1753800	1753807	36.7	-	.	Motif 597_gi;Alias=;ID=597-1176-E_coli_genome;pvalue=0.000215;qvalue= 0.611;sequence=TATATTAA;
E_coli_genome	fimo	Nucleotide motif (loose)	1754692	1754699	36.7	-	.	Motif 597_gi;Alias=;ID=597-1177-E_coli_genome;pvalue=0.000215;qvalue= 0.611;sequence=AATTTTAA;
E_coli_genome	fimo	Nucleotide motif (loose)	1754818	1754825	36.7	-	.	Motif 597_gi;Alias=;ID=597-1178-E_coli_genome;pvalue=0.000215;qvalue= 0.611;sequence=TATTTTAA;
E_coli_genome	fimo	Nucleotide motif (loose)	1755236	1755243	36.7	+	.	Motif 597_gi;Alias=;ID=597-1179-E_coli_genome;pvalue=0.000215;qvalue= 0.611;sequence=TATTTTAA;
E_coli_genome	fimo	Nucleotide motif (loose)	1757165	1757172	36.7	+	.	Motif 597_gi;Alias=;ID=597-1180-E_coli_genome;pvalue=0.000215;qvalue= 0.611;sequence=TATTTAAT;
E_coli_genome	fimo	Nucleotide motif (loose)	1757212	1757219	36.7	+	.	Motif 597_gi;Alias=;ID=597-1181-E_coli_genome;pvalue=0.000215;qvalue= 0.611;sequence=TATATAAT;
E_coli_genome	fimo	Nucleotide motif (loose)	1757892	1757899	36.7	-	.	Motif 597_gi;Alias=;ID=597-1182-E_coli_genome;pvalue=0.000215;qvalue= 0.611;sequence=AATTTAAA;
E_coli_genome	fimo	Nucleotide motif (loose)	1758235	1758242	36.7	+	.	Motif 597_gi;Alias=;ID=597-1183-E_coli_genome;pvalue=0.000215;qvalue= 0.611;sequence=AATTTAAT;
E_coli_genome	fimo	Nucleotide motif (loose)	1766055	1766062	36.7	-	.	Motif 597_gi;Alias=;ID=597-1184-E_coli_genome;pvalue=0.000215;qvalue= 0.611;sequence=AATATAAA;
E_coli_genome	fimo	Nucleotide motif (loose)	1767378	1767385	36.7	+	.	Motif 597_gi;Alias=;ID=597-1185-E_coli_genome;pvalue=0.000215;qvalue= 0.611;sequence=AATATAAT;
E_coli_genome	fimo	Nucleotide motif (loose)	1768684	1768691	36.7	-	.	Motif 597_gi;Alias=;ID=597-1186-E_coli_genome;pvalue=0.000215;qvalue= 0.611;sequence=AATATAAT;
E_coli_genome	fimo	Nucleotide motif (loose)	1770581	1770588	36.7	+	.	Motif 597_gi;Alias=;ID=597-1187-E_coli_genome;pvalue=0.000215;qvalue= 0.611;sequence=TATTTTAT;
E_coli_genome	fimo	Nucleotide motif (loose)	1770577	1770584	36.7	-	.	Motif 597_gi;Alias=;ID=597-1188-E_coli_genome;pvalue=0.000215;qvalue= 0.611;sequence=AATATAAA;
E_coli_genome	fimo	Nucleotide motif (loose)	1770897	1770904	36.7	+	.	Motif 597_gi;Alias=;ID=597-1189-E_coli_genome;pvalue=0.000215;qvalue= 0.611;sequence=AATTTTAT;
E_coli_genome	fimo	Nucleotide motif (loose)	1771107	1771114	36.7	+	.	Motif 597_gi;Alias=;ID=597-1190-E_coli_genome;pvalue=0.000215;qvalue= 0.611;sequence=TATTTTAA;
E_coli_genome	fimo	Nucleotide motif (loose)	1771466	1771473	36.7	+	.	Motif 597_gi;Alias=;ID=597-1191-E_coli_genome;pvalue=0.000215;qvalue= 0.611;sequence=TATTTTAA;
E_coli_genome	fimo	Nucleotide motif (loose)	1771974	1771981	36.7	-	.	Motif 597_gi;Alias=;ID=597-1192-E_coli_genome;pvalue=0.000215;qvalue= 0.611;sequence=AATATTAT;
E_coli_genome	fimo	Nucleotide motif (loose)	1772703	1772710	36.7	+	.	Motif 597_gi;Alias=;ID=597-1193-E_coli_genome;pvalue=0.000215;qvalue= 0.611;sequence=TATTTTAT;
E_coli_genome	fimo	Nucleotide motif (loose)	1775448	1775455	36.7	-	.	Motif 597_gi;Alias=;ID=597-1194-E_coli_genome;pvalue=0.000215;qvalue= 0.611;sequence=AATATTAT;
E_coli_genome	fimo	Nucleotide motif (loose)	1775502	1775509	36.7	+	.	Motif 597_gi;Alias=;ID=597-1195-E_coli_genome;pvalue=0.000215;qvalue= 0.611;sequence=TATTTAAT;
E_coli_genome	fimo	Nucleotide motif (loose)	1775654	1775661	36.7	-	.	Motif 597_gi;Alias=;ID=597-1196-E_coli_genome;pvalue=0.000215;qvalue= 0.611;sequence=AATATAAT;
E_coli_genome	fimo	Nucleotide motif (loose)	1775744	1775751	36.7	+	.	Motif 597_gi;Alias=;ID=597-1197-E_coli_genome;pvalue=0.000215;qvalue= 0.611;sequence=AATATAAA;
E_coli_genome	fimo	Nucleotide motif (loose)	1775912	1775919	36.7	-	.	Motif 597_gi;Alias=;ID=597-1198-E_coli_genome;pvalue=0.000215;qvalue= 0.611;sequence=AATTTTAT;
E_coli_genome	fimo	Nucleotide motif (loose)	1776879	1776886	36.7	-	.	Motif 597_gi;Alias=;ID=597-1199-E_coli_genome;pvalue=0.000215;qvalue= 0.611;sequence=TATTTAAT;
E_coli_genome	fimo	Nucleotide motif (loose)	1778453	1778460	36.7	-	.	Motif 597_gi;Alias=;ID=597-1200-E_coli_genome;pvalue=0.000215;qvalue= 0.611;sequence=AATTTAAA;
E_coli_genome	fimo	Nucleotide motif (loose)	1778772	1778779	36.7	-	.	Motif 597_gi;Alias=;ID=597-1201-E_coli_genome;pvalue=0.000215;qvalue= 0.611;sequence=TATATTAA;
E_coli_genome	fimo	Nucleotide motif (loose)	1778805	1778812	36.7	-	.	Motif 597_gi;Alias=;ID=597-1202-E_coli_genome;pvalue=0.000215;qvalue= 0.611;sequence=AATTTTAA;
E_coli_genome	fimo	Nucleotide motif (loose)	1778906	1778913	36.7	-	.	Motif 597_gi;Alias=;ID=597-1203-E_coli_genome;pvalue=0.000215;qvalue= 0.611;sequence=TATTTAAT;
E_coli_genome	fimo	Nucleotide motif (loose)	1779347	1779354	36.7	-	.	Motif 597_gi;Alias=;ID=597-1204-E_coli_genome;pvalue=0.000215;qvalue= 0.611;sequence=TATTTTAT;
E_coli_genome	fimo	Nucleotide motif (loose)	1781993	1782000	36.7	-	.	Motif 597_gi;Alias=;ID=597-1205-E_coli_genome;pvalue=0.000215;qvalue= 0.611;sequence=AATATTAA;
E_coli_genome	fimo	Nucleotide motif (loose)	1784012	1784019	36.7	-	.	Motif 597_gi;Alias=;ID=597-1206-E_coli_genome;pvalue=0.000215;qvalue= 0.611;sequence=AATTTAAT;
E_coli_genome	fimo	Nucleotide motif (loose)	1784306	1784313	36.7	+	.	Motif 597_gi;Alias=;ID=597-1207-E_coli_genome;pvalue=0.000215;qvalue= 0.611;sequence=TATATAAA;
E_coli_genome	fimo	Nucleotide motif (loose)	1784383	1784390	36.7	+	.	Motif 597_gi;Alias=;ID=597-1208-E_coli_genome;pvalue=0.000215;qvalue= 0.611;sequence=TATTTTAT;
E_coli_genome	fimo	Nucleotide motif (loose)	1784544	1784551	36.7	+	.	Motif 597_gi;Alias=;ID=597-1209-E_coli_genome;pvalue=0.000215;qvalue= 0.611;sequence=AATATAAA;
E_coli_genome	fimo	Nucleotide motif (loose)	1784730	1784737	36.7	+	.	Motif 597_gi;Alias=;ID=597-1210-E_coli_genome;pvalue=0.000215;qvalue= 0.611;sequence=TATTTTAT;
E_coli_genome	fimo	Nucleotide motif (loose)	1787339	1787346	36.7	-	.	Motif 597_gi;Alias=;ID=597-1211-E_coli_genome;pvalue=0.000215;qvalue= 0.611;sequence=AATTTTAT;
E_coli_genome	fimo	Nucleotide motif (loose)	1787473	1787480	36.7	-	.	Motif 597_gi;Alias=;ID=597-1212-E_coli_genome;pvalue=0.000215;qvalue= 0.611;sequence=AATATAAA;
E_coli_genome	fimo	Nucleotide motif (loose)	1789564	1789571	36.7	-	.	Motif 597_gi;Alias=;ID=597-1213-E_coli_genome;pvalue=0.000215;qvalue= 0.611;sequence=AATATTAT;
E_coli_genome	fimo	Nucleotide motif (loose)	1791166	1791173	36.7	+	.	Motif 597_gi;Alias=;ID=597-1214-E_coli_genome;pvalue=0.000215;qvalue= 0.611;sequence=TATTTAAA;
E_coli_genome	fimo	Nucleotide motif (loose)	1791701	1791708	36.7	+	.	Motif 597_gi;Alias=;ID=597-1215-E_coli_genome;pvalue=0.000215;qvalue= 0.611;sequence=TATTTTAA;
E_coli_genome	fimo	Nucleotide motif (loose)	1793677	1793684	36.7	-	.	Motif 597_gi;Alias=;ID=597-1216-E_coli_genome;pvalue=0.000215;qvalue= 0.611;sequence=TATTTTAT;
E_coli_genome	fimo	Nucleotide motif (loose)	1795772	1795779	36.7	-	.	Motif 597_gi;Alias=;ID=597-1217-E_coli_genome;pvalue=0.000215;qvalue= 0.611;sequence=TATTTTAT;
E_coli_genome	fimo	Nucleotide motif (loose)	1797960	1797967	36.7	+	.	Motif 597_gi;Alias=;ID=597-1218-E_coli_genome;pvalue=0.000215;qvalue= 0.611;sequence=TATTTAAA;
E_coli_genome	fimo	Nucleotide motif (loose)	1800346	1800353	36.7	+	.	Motif 597_gi;Alias=;ID=597-1219-E_coli_genome;pvalue=0.000215;qvalue= 0.611;sequence=AATTTAAT;
E_coli_genome	fimo	Nucleotide motif (loose)	1802938	1802945	36.7	+	.	Motif 597_gi;Alias=;ID=597-1220-E_coli_genome;pvalue=0.000215;qvalue= 0.611;sequence=TATTTTAA;
E_coli_genome	fimo	Nucleotide motif (loose)	1803455	1803462	36.7	-	.	Motif 597_gi;Alias=;ID=597-1221-E_coli_genome;pvalue=0.000215;qvalue= 0.611;sequence=AATATAAT;
E_coli_genome	fimo	Nucleotide motif (loose)	1803859	1803866	36.7	-	.	Motif 597_gi;Alias=;ID=597-1222-E_coli_genome;pvalue=0.000215;qvalue= 0.611;sequence=TATATAAA;
E_coli_genome	fimo	Nucleotide motif (loose)	1803922	1803929	36.7	-	.	Motif 597_gi;Alias=;ID=597-1223-E_coli_genome;pvalue=0.000215;qvalue= 0.611;sequence=AATTTAAT;
E_coli_genome	fimo	Nucleotide motif (loose)	1804661	1804668	36.7	-	.	Motif 597_gi;Alias=;ID=597-1224-E_coli_genome;pvalue=0.000215;qvalue= 0.611;sequence=TATTTAAA;
E_coli_genome	fimo	Nucleotide motif (loose)	1805023	1805030	36.7	+	.	Motif 597_gi;Alias=;ID=597-1225-E_coli_genome;pvalue=0.000215;qvalue= 0.611;sequence=AATTTTAT;
E_coli_genome	fimo	Nucleotide motif (loose)	1806256	1806263	36.7	-	.	Motif 597_gi;Alias=;ID=597-1226-E_coli_genome;pvalue=0.000215;qvalue= 0.611;sequence=TATATAAA;
E_coli_genome	fimo	Nucleotide motif (loose)	1806277	1806284	36.7	+	.	Motif 597_gi;Alias=;ID=597-1227-E_coli_genome;pvalue=0.000215;qvalue= 0.611;sequence=AATTTTAA;
E_coli_genome	fimo	Nucleotide motif (loose)	1806280	1806287	36.7	-	.	Motif 597_gi;Alias=;ID=597-1228-E_coli_genome;pvalue=0.000215;qvalue= 0.611;sequence=TATTTAAA;
E_coli_genome	fimo	Nucleotide motif (loose)	1808696	1808703	36.7	-	.	Motif 597_gi;Alias=;ID=597-1229-E_coli_genome;pvalue=0.000215;qvalue= 0.611;sequence=TATTTAAT;
E_coli_genome	fimo	Nucleotide motif (loose)	1808992	1808999	36.7	-	.	Motif 597_gi;Alias=;ID=597-1230-E_coli_genome;pvalue=0.000215;qvalue= 0.611;sequence=AATTTTAA;
E_coli_genome	fimo	Nucleotide motif (loose)	1812411	1812418	36.7	+	.	Motif 597_gi;Alias=;ID=597-1231-E_coli_genome;pvalue=0.000215;qvalue= 0.611;sequence=TATTTAAA;
E_coli_genome	fimo	Nucleotide motif (loose)	1812689	1812696	36.7	+	.	Motif 597_gi;Alias=;ID=597-1232-E_coli_genome;pvalue=0.000215;qvalue= 0.611;sequence=TATATAAT;
E_coli_genome	fimo	Nucleotide motif (loose)	1813087	1813094	36.7	+	.	Motif 597_gi;Alias=;ID=597-1233-E_coli_genome;pvalue=0.000215;qvalue= 0.611;sequence=TATTTAAA;
E_coli_genome	fimo	Nucleotide motif (loose)	1813083	1813090	36.7	-	.	Motif 597_gi;Alias=;ID=597-1234-E_coli_genome;pvalue=0.000215;qvalue= 0.611;sequence=AATATTAA;
E_coli_genome	fimo	Nucleotide motif (loose)	1813264	1813271	36.7	-	.	Motif 597_gi;Alias=;ID=597-1235-E_coli_genome;pvalue=0.000215;qvalue= 0.611;sequence=TATTTTAA;
E_coli_genome	fimo	Nucleotide motif (loose)	1815374	1815381	36.7	+	.	Motif 597_gi;Alias=;ID=597-1236-E_coli_genome;pvalue=0.000215;qvalue= 0.611;sequence=AATATTAT;
E_coli_genome	fimo	Nucleotide motif (loose)	1817454	1817461	36.7	+	.	Motif 597_gi;Alias=;ID=597-1237-E_coli_genome;pvalue=0.000215;qvalue= 0.611;sequence=AATATTAT;
E_coli_genome	fimo	Nucleotide motif (loose)	1818611	1818618	36.7	-	.	Motif 597_gi;Alias=;ID=597-1238-E_coli_genome;pvalue=0.000215;qvalue= 0.611;sequence=AATTTAAT;
E_coli_genome	fimo	Nucleotide motif (loose)	1819856	1819863	36.7	-	.	Motif 597_gi;Alias=;ID=597-1239-E_coli_genome;pvalue=0.000215;qvalue= 0.611;sequence=AATTTTAA;
E_coli_genome	fimo	Nucleotide motif (loose)	1821158	1821165	36.7	+	.	Motif 597_gi;Alias=;ID=597-1240-E_coli_genome;pvalue=0.000215;qvalue= 0.611;sequence=TATTTTAA;
E_coli_genome	fimo	Nucleotide motif (loose)	1821238	1821245	36.7	+	.	Motif 597_gi;Alias=;ID=597-1241-E_coli_genome;pvalue=0.000215;qvalue= 0.611;sequence=AATTTAAA;
E_coli_genome	fimo	Nucleotide motif (loose)	1821240	1821247	36.7	-	.	Motif 597_gi;Alias=;ID=597-1242-E_coli_genome;pvalue=0.000215;qvalue= 0.611;sequence=TATTTAAA;
E_coli_genome	fimo	Nucleotide motif (loose)	1821286	1821293	36.7	+	.	Motif 597_gi;Alias=;ID=597-1243-E_coli_genome;pvalue=0.000215;qvalue= 0.611;sequence=AATTTAAA;
E_coli_genome	fimo	Nucleotide motif (loose)	1821289	1821296	36.7	-	.	Motif 597_gi;Alias=;ID=597-1244-E_coli_genome;pvalue=0.000215;qvalue= 0.611;sequence=TATTTTAA;
E_coli_genome	fimo	Nucleotide motif (loose)	1824320	1824327	36.7	-	.	Motif 597_gi;Alias=;ID=597-1245-E_coli_genome;pvalue=0.000215;qvalue= 0.611;sequence=AATTTTAT;
E_coli_genome	fimo	Nucleotide motif (loose)	1825209	1825216	36.7	-	.	Motif 597_gi;Alias=;ID=597-1246-E_coli_genome;pvalue=0.000215;qvalue= 0.611;sequence=AATTTAAT;
E_coli_genome	fimo	Nucleotide motif (loose)	1826097	1826104	36.7	-	.	Motif 597_gi;Alias=;ID=597-1247-E_coli_genome;pvalue=0.000215;qvalue= 0.611;sequence=AATTTTAT;
E_coli_genome	fimo	Nucleotide motif (loose)	1832221	1832228	36.7	+	.	Motif 597_gi;Alias=;ID=597-1248-E_coli_genome;pvalue=0.000215;qvalue= 0.611;sequence=AATATAAT;
E_coli_genome	fimo	Nucleotide motif (loose)	1832785	1832792	36.7	-	.	Motif 597_gi;Alias=;ID=597-1249-E_coli_genome;pvalue=0.000215;qvalue= 0.611;sequence=AATTTTAT;
E_coli_genome	fimo	Nucleotide motif (loose)	1840448	1840455	36.7	+	.	Motif 597_gi;Alias=;ID=597-1250-E_coli_genome;pvalue=0.000215;qvalue= 0.611;sequence=TATATTAA;
E_coli_genome	fimo	Nucleotide motif (loose)	1841416	1841423	36.7	+	.	Motif 597_gi;Alias=;ID=597-1251-E_coli_genome;pvalue=0.000215;qvalue= 0.611;sequence=AATATAAA;
E_coli_genome	fimo	Nucleotide motif (loose)	1842347	1842354	36.7	-	.	Motif 597_gi;Alias=;ID=597-1252-E_coli_genome;pvalue=0.000215;qvalue= 0.611;sequence=TATATTAA;
E_coli_genome	fimo	Nucleotide motif (loose)	1844065	1844072	36.7	+	.	Motif 597_gi;Alias=;ID=597-1253-E_coli_genome;pvalue=0.000215;qvalue= 0.611;sequence=TATATAAT;
E_coli_genome	fimo	Nucleotide motif (loose)	1844063	1844070	36.7	-	.	Motif 597_gi;Alias=;ID=597-1254-E_coli_genome;pvalue=0.000215;qvalue= 0.611;sequence=TATATAAT;
E_coli_genome	fimo	Nucleotide motif (loose)	1844800	1844807	36.7	-	.	Motif 597_gi;Alias=;ID=597-1255-E_coli_genome;pvalue=0.000215;qvalue= 0.611;sequence=TATTTAAT;
E_coli_genome	fimo	Nucleotide motif (loose)	1844906	1844913	36.7	+	.	Motif 597_gi;Alias=;ID=597-1256-E_coli_genome;pvalue=0.000215;qvalue= 0.611;sequence=AATTTTAT;
E_coli_genome	fimo	Nucleotide motif (loose)	1848215	1848222	36.7	+	.	Motif 597_gi;Alias=;ID=597-1257-E_coli_genome;pvalue=0.000215;qvalue= 0.611;sequence=AATTTTAT;
E_coli_genome	fimo	Nucleotide motif (loose)	1849312	1849319	36.7	+	.	Motif 597_gi;Alias=;ID=597-1258-E_coli_genome;pvalue=0.000215;qvalue= 0.611;sequence=AATATTAT;
E_coli_genome	fimo	Nucleotide motif (loose)	1849336	1849343	36.7	-	.	Motif 597_gi;Alias=;ID=597-1259-E_coli_genome;pvalue=0.000215;qvalue= 0.611;sequence=AATTTTAT;
E_coli_genome	fimo	Nucleotide motif (loose)	1850347	1850354	36.7	-	.	Motif 597_gi;Alias=;ID=597-1260-E_coli_genome;pvalue=0.000215;qvalue= 0.611;sequence=AATTTTAT;
E_coli_genome	fimo	Nucleotide motif (loose)	1853079	1853086	36.7	-	.	Motif 597_gi;Alias=;ID=597-1261-E_coli_genome;pvalue=0.000215;qvalue= 0.611;sequence=AATATTAA;
E_coli_genome	fimo	Nucleotide motif (loose)	1854071	1854078	36.7	-	.	Motif 597_gi;Alias=;ID=597-1262-E_coli_genome;pvalue=0.000215;qvalue= 0.611;sequence=AATATTAT;
E_coli_genome	fimo	Nucleotide motif (loose)	1854677	1854684	36.7	+	.	Motif 597_gi;Alias=;ID=597-1263-E_coli_genome;pvalue=0.000215;qvalue= 0.611;sequence=TATTTAAA;
E_coli_genome	fimo	Nucleotide motif (loose)	1857799	1857806	36.7	+	.	Motif 597_gi;Alias=;ID=597-1264-E_coli_genome;pvalue=0.000215;qvalue= 0.611;sequence=AATTTTAA;
E_coli_genome	fimo	Nucleotide motif (loose)	1858588	1858595	36.7	-	.	Motif 597_gi;Alias=;ID=597-1265-E_coli_genome;pvalue=0.000215;qvalue= 0.611;sequence=AATTTAAA;
E_coli_genome	fimo	Nucleotide motif (loose)	1859252	1859259	36.7	+	.	Motif 597_gi;Alias=;ID=597-1266-E_coli_genome;pvalue=0.000215;qvalue= 0.611;sequence=AATTTTAT;
E_coli_genome	fimo	Nucleotide motif (loose)	1859314	1859321	36.7	+	.	Motif 597_gi;Alias=;ID=597-1267-E_coli_genome;pvalue=0.000215;qvalue= 0.611;sequence=TATTTAAA;
E_coli_genome	fimo	Nucleotide motif (loose)	1859334	1859341	36.7	-	.	Motif 597_gi;Alias=;ID=597-1268-E_coli_genome;pvalue=0.000215;qvalue= 0.611;sequence=AATTTAAA;
E_coli_genome	fimo	Nucleotide motif (loose)	1862583	1862590	36.7	-	.	Motif 597_gi;Alias=;ID=597-1269-E_coli_genome;pvalue=0.000215;qvalue= 0.611;sequence=AATTTTAA;
E_coli_genome	fimo	Nucleotide motif (loose)	1869394	1869401	36.7	+	.	Motif 597_gi;Alias=;ID=597-1270-E_coli_genome;pvalue=0.000215;qvalue= 0.611;sequence=AATATAAA;
E_coli_genome	fimo	Nucleotide motif (loose)	1869769	1869776	36.7	-	.	Motif 597_gi;Alias=;ID=597-1271-E_coli_genome;pvalue=0.000215;qvalue= 0.611;sequence=AATATAAA;
E_coli_genome	fimo	Nucleotide motif (loose)	1870325	1870332	36.7	-	.	Motif 597_gi;Alias=;ID=597-1272-E_coli_genome;pvalue=0.000215;qvalue= 0.611;sequence=TATTTAAA;
E_coli_genome	fimo	Nucleotide motif (loose)	1870421	1870428	36.7	-	.	Motif 597_gi;Alias=;ID=597-1273-E_coli_genome;pvalue=0.000215;qvalue= 0.611;sequence=TATTTAAA;
E_coli_genome	fimo	Nucleotide motif (loose)	1870585	1870592	36.7	+	.	Motif 597_gi;Alias=;ID=597-1274-E_coli_genome;pvalue=0.000215;qvalue= 0.611;sequence=AATTTTAT;
E_coli_genome	fimo	Nucleotide motif (loose)	1873108	1873115	36.7	+	.	Motif 597_gi;Alias=;ID=597-1275-E_coli_genome;pvalue=0.000215;qvalue= 0.611;sequence=AATTTTAA;
E_coli_genome	fimo	Nucleotide motif (loose)	1875228	1875235	36.7	-	.	Motif 597_gi;Alias=;ID=597-1276-E_coli_genome;pvalue=0.000215;qvalue= 0.611;sequence=AATTTTAA;
E_coli_genome	fimo	Nucleotide motif (loose)	1877672	1877679	36.7	-	.	Motif 597_gi;Alias=;ID=597-1277-E_coli_genome;pvalue=0.000215;qvalue= 0.611;sequence=TATTTAAT;
E_coli_genome	fimo	Nucleotide motif (loose)	1879922	1879929	36.7	+	.	Motif 597_gi;Alias=;ID=597-1278-E_coli_genome;pvalue=0.000215;qvalue= 0.611;sequence=AATATAAT;
E_coli_genome	fimo	Nucleotide motif (loose)	1880024	1880031	36.7	-	.	Motif 597_gi;Alias=;ID=597-1279-E_coli_genome;pvalue=0.000215;qvalue= 0.611;sequence=TATTTAAA;
E_coli_genome	fimo	Nucleotide motif (loose)	1881340	1881347	36.7	-	.	Motif 597_gi;Alias=;ID=597-1280-E_coli_genome;pvalue=0.000215;qvalue= 0.611;sequence=AATTTAAT;
E_coli_genome	fimo	Nucleotide motif (loose)	1883376	1883383	36.7	-	.	Motif 597_gi;Alias=;ID=597-1281-E_coli_genome;pvalue=0.000215;qvalue= 0.611;sequence=TATTTAAT;
E_coli_genome	fimo	Nucleotide motif (loose)	1885412	1885419	36.7	-	.	Motif 597_gi;Alias=;ID=597-1282-E_coli_genome;pvalue=0.000215;qvalue= 0.611;sequence=AATTTAAA;
E_coli_genome	fimo	Nucleotide motif (loose)	1889813	1889820	36.7	+	.	Motif 597_gi;Alias=;ID=597-1283-E_coli_genome;pvalue=0.000215;qvalue= 0.611;sequence=AATATTAA;
E_coli_genome	fimo	Nucleotide motif (loose)	1889811	1889818	36.7	-	.	Motif 597_gi;Alias=;ID=597-1284-E_coli_genome;pvalue=0.000215;qvalue= 0.611;sequence=AATATTAT;
E_coli_genome	fimo	Nucleotide motif (loose)	1893824	1893831	36.7	-	.	Motif 597_gi;Alias=;ID=597-1285-E_coli_genome;pvalue=0.000215;qvalue= 0.611;sequence=AATATAAA;
E_coli_genome	fimo	Nucleotide motif (loose)	1893841	1893848	36.7	+	.	Motif 597_gi;Alias=;ID=597-1286-E_coli_genome;pvalue=0.000215;qvalue= 0.611;sequence=AATTTTAT;
E_coli_genome	fimo	Nucleotide motif (loose)	1893862	1893869	36.7	+	.	Motif 597_gi;Alias=;ID=597-1287-E_coli_genome;pvalue=0.000215;qvalue= 0.611;sequence=TATATAAA;
E_coli_genome	fimo	Nucleotide motif (loose)	1894115	1894122	36.7	+	.	Motif 597_gi;Alias=;ID=597-1288-E_coli_genome;pvalue=0.000215;qvalue= 0.611;sequence=AATTTTAA;
E_coli_genome	fimo	Nucleotide motif (loose)	1894238	1894245	36.7	+	.	Motif 597_gi;Alias=;ID=597-1289-E_coli_genome;pvalue=0.000215;qvalue= 0.611;sequence=TATTTAAA;
E_coli_genome	fimo	Nucleotide motif (loose)	1894232	1894239	36.7	-	.	Motif 597_gi;Alias=;ID=597-1290-E_coli_genome;pvalue=0.000215;qvalue= 0.611;sequence=TATTTAAA;
E_coli_genome	fimo	Nucleotide motif (loose)	1894860	1894867	36.7	+	.	Motif 597_gi;Alias=;ID=597-1291-E_coli_genome;pvalue=0.000215;qvalue= 0.611;sequence=AATTTTAT;
E_coli_genome	fimo	Nucleotide motif (loose)	1895557	1895564	36.7	+	.	Motif 597_gi;Alias=;ID=597-1292-E_coli_genome;pvalue=0.000215;qvalue= 0.611;sequence=AATTTTAA;
E_coli_genome	fimo	Nucleotide motif (loose)	1901900	1901907	36.7	-	.	Motif 597_gi;Alias=;ID=597-1293-E_coli_genome;pvalue=0.000215;qvalue= 0.611;sequence=TATTTTAT;
E_coli_genome	fimo	Nucleotide motif (loose)	1905045	1905052	36.7	-	.	Motif 597_gi;Alias=;ID=597-1294-E_coli_genome;pvalue=0.000215;qvalue= 0.611;sequence=TATATAAA;
E_coli_genome	fimo	Nucleotide motif (loose)	1905348	1905355	36.7	+	.	Motif 597_gi;Alias=;ID=597-1295-E_coli_genome;pvalue=0.000215;qvalue= 0.611;sequence=TATTTTAA;
E_coli_genome	fimo	Nucleotide motif (loose)	1905367	1905374	36.7	+	.	Motif 597_gi;Alias=;ID=597-1296-E_coli_genome;pvalue=0.000215;qvalue= 0.611;sequence=TATATAAA;
E_coli_genome	fimo	Nucleotide motif (loose)	1905409	1905416	36.7	-	.	Motif 597_gi;Alias=;ID=597-1297-E_coli_genome;pvalue=0.000215;qvalue= 0.611;sequence=TATATTAT;
E_coli_genome	fimo	Nucleotide motif (loose)	1905430	1905437	36.7	-	.	Motif 597_gi;Alias=;ID=597-1298-E_coli_genome;pvalue=0.000215;qvalue= 0.611;sequence=AATATAAA;
E_coli_genome	fimo	Nucleotide motif (loose)	1906275	1906282	36.7	+	.	Motif 597_gi;Alias=;ID=597-1299-E_coli_genome;pvalue=0.000215;qvalue= 0.611;sequence=AATATTAA;
E_coli_genome	fimo	Nucleotide motif (loose)	1907979	1907986	36.7	+	.	Motif 597_gi;Alias=;ID=597-1300-E_coli_genome;pvalue=0.000215;qvalue= 0.611;sequence=AATTTAAA;
E_coli_genome	fimo	Nucleotide motif (loose)	1907982	1907989	36.7	-	.	Motif 597_gi;Alias=;ID=597-1301-E_coli_genome;pvalue=0.000215;qvalue= 0.611;sequence=TATTTTAA;
E_coli_genome	fimo	Nucleotide motif (loose)	1909222	1909229	36.7	-	.	Motif 597_gi;Alias=;ID=597-1302-E_coli_genome;pvalue=0.000215;qvalue= 0.611;sequence=TATATTAA;
E_coli_genome	fimo	Nucleotide motif (loose)	1910265	1910272	36.7	-	.	Motif 597_gi;Alias=;ID=597-1303-E_coli_genome;pvalue=0.000215;qvalue= 0.611;sequence=AATTTTAT;
E_coli_genome	fimo	Nucleotide motif (loose)	1911359	1911366	36.7	+	.	Motif 597_gi;Alias=;ID=597-1304-E_coli_genome;pvalue=0.000215;qvalue= 0.611;sequence=AATATTAT;
E_coli_genome	fimo	Nucleotide motif (loose)	1916129	1916136	36.7	+	.	Motif 597_gi;Alias=;ID=597-1305-E_coli_genome;pvalue=0.000215;qvalue= 0.611;sequence=TATATAAT;
E_coli_genome	fimo	Nucleotide motif (loose)	1916127	1916134	36.7	-	.	Motif 597_gi;Alias=;ID=597-1306-E_coli_genome;pvalue=0.000215;qvalue= 0.611;sequence=TATATAAT;
E_coli_genome	fimo	Nucleotide motif (loose)	1916170	1916177	36.7	-	.	Motif 597_gi;Alias=;ID=597-1307-E_coli_genome;pvalue=0.000215;qvalue= 0.611;sequence=TATTTTAA;
E_coli_genome	fimo	Nucleotide motif (loose)	1920512	1920519	36.7	-	.	Motif 597_gi;Alias=;ID=597-1308-E_coli_genome;pvalue=0.000215;qvalue= 0.611;sequence=AATATAAA;
E_coli_genome	fimo	Nucleotide motif (loose)	1922364	1922371	36.7	+	.	Motif 597_gi;Alias=;ID=597-1309-E_coli_genome;pvalue=0.000215;qvalue= 0.611;sequence=AATATAAT;
E_coli_genome	fimo	Nucleotide motif (loose)	1924749	1924756	36.7	-	.	Motif 597_gi;Alias=;ID=597-1310-E_coli_genome;pvalue=0.000215;qvalue= 0.611;sequence=AATATTAA;
E_coli_genome	fimo	Nucleotide motif (loose)	1926469	1926476	36.7	+	.	Motif 597_gi;Alias=;ID=597-1311-E_coli_genome;pvalue=0.000215;qvalue= 0.611;sequence=TATATAAA;
E_coli_genome	fimo	Nucleotide motif (loose)	1926712	1926719	36.7	+	.	Motif 597_gi;Alias=;ID=597-1312-E_coli_genome;pvalue=0.000215;qvalue= 0.611;sequence=TATTTAAT;
E_coli_genome	fimo	Nucleotide motif (loose)	1929465	1929472	36.7	+	.	Motif 597_gi;Alias=;ID=597-1313-E_coli_genome;pvalue=0.000215;qvalue= 0.611;sequence=AATTTTAT;
E_coli_genome	fimo	Nucleotide motif (loose)	1939073	1939080	36.7	+	.	Motif 597_gi;Alias=;ID=597-1314-E_coli_genome;pvalue=0.000215;qvalue= 0.611;sequence=TATTTTAA;
E_coli_genome	fimo	Nucleotide motif (loose)	1940737	1940744	36.7	-	.	Motif 597_gi;Alias=;ID=597-1315-E_coli_genome;pvalue=0.000215;qvalue= 0.611;sequence=AATTTTAA;
E_coli_genome	fimo	Nucleotide motif (loose)	1944907	1944914	36.7	+	.	Motif 597_gi;Alias=;ID=597-1316-E_coli_genome;pvalue=0.000215;qvalue= 0.611;sequence=AATTTTAA;
E_coli_genome	fimo	Nucleotide motif (loose)	1946131	1946138	36.7	+	.	Motif 597_gi;Alias=;ID=597-1317-E_coli_genome;pvalue=0.000215;qvalue= 0.611;sequence=TATTTTAA;
E_coli_genome	fimo	Nucleotide motif (loose)	1946135	1946142	36.7	-	.	Motif 597_gi;Alias=;ID=597-1318-E_coli_genome;pvalue=0.000215;qvalue= 0.611;sequence=AATATTAA;
E_coli_genome	fimo	Nucleotide motif (loose)	1946254	1946261	36.7	+	.	Motif 597_gi;Alias=;ID=597-1319-E_coli_genome;pvalue=0.000215;qvalue= 0.611;sequence=AATATTAA;
E_coli_genome	fimo	Nucleotide motif (loose)	1946575	1946582	36.7	-	.	Motif 597_gi;Alias=;ID=597-1320-E_coli_genome;pvalue=0.000215;qvalue= 0.611;sequence=TATTTAAA;
E_coli_genome	fimo	Nucleotide motif (loose)	1950272	1950279	36.7	-	.	Motif 597_gi;Alias=;ID=597-1321-E_coli_genome;pvalue=0.000215;qvalue= 0.611;sequence=AATATTAA;
E_coli_genome	fimo	Nucleotide motif (loose)	1951765	1951772	36.7	+	.	Motif 597_gi;Alias=;ID=597-1322-E_coli_genome;pvalue=0.000215;qvalue= 0.611;sequence=AATTTAAT;
E_coli_genome	fimo	Nucleotide motif (loose)	1952822	1952829	36.7	+	.	Motif 597_gi;Alias=;ID=597-1323-E_coli_genome;pvalue=0.000215;qvalue= 0.611;sequence=AATATTAT;
E_coli_genome	fimo	Nucleotide motif (loose)	1953144	1953151	36.7	-	.	Motif 597_gi;Alias=;ID=597-1324-E_coli_genome;pvalue=0.000215;qvalue= 0.611;sequence=AATTTTAT;
E_coli_genome	fimo	Nucleotide motif (loose)	1958144	1958151	36.7	-	.	Motif 597_gi;Alias=;ID=597-1325-E_coli_genome;pvalue=0.000215;qvalue= 0.611;sequence=AATTTAAT;
E_coli_genome	fimo	Nucleotide motif (loose)	1958176	1958183	36.7	-	.	Motif 597_gi;Alias=;ID=597-1326-E_coli_genome;pvalue=0.000215;qvalue= 0.611;sequence=TATTTAAT;
E_coli_genome	fimo	Nucleotide motif (loose)	1958325	1958332	36.7	+	.	Motif 597_gi;Alias=;ID=597-1327-E_coli_genome;pvalue=0.000215;qvalue= 0.611;sequence=AATTTAAA;
E_coli_genome	fimo	Nucleotide motif (loose)	1958870	1958877	36.7	+	.	Motif 597_gi;Alias=;ID=597-1328-E_coli_genome;pvalue=0.000215;qvalue= 0.611;sequence=TATATAAA;
E_coli_genome	fimo	Nucleotide motif (loose)	1959602	1959609	36.7	+	.	Motif 597_gi;Alias=;ID=597-1329-E_coli_genome;pvalue=0.000215;qvalue= 0.611;sequence=AATTTAAA;
E_coli_genome	fimo	Nucleotide motif (loose)	1961975	1961982	36.7	-	.	Motif 597_gi;Alias=;ID=597-1330-E_coli_genome;pvalue=0.000215;qvalue= 0.611;sequence=AATTTAAA;
E_coli_genome	fimo	Nucleotide motif (loose)	1962160	1962167	36.7	-	.	Motif 597_gi;Alias=;ID=597-1331-E_coli_genome;pvalue=0.000215;qvalue= 0.611;sequence=TATTTAAT;
E_coli_genome	fimo	Nucleotide motif (loose)	1962948	1962955	36.7	-	.	Motif 597_gi;Alias=;ID=597-1332-E_coli_genome;pvalue=0.000215;qvalue= 0.611;sequence=AATATTAT;
E_coli_genome	fimo	Nucleotide motif (loose)	1967451	1967458	36.7	-	.	Motif 597_gi;Alias=;ID=597-1333-E_coli_genome;pvalue=0.000215;qvalue= 0.611;sequence=TATTTAAA;
E_coli_genome	fimo	Nucleotide motif (loose)	1972308	1972315	36.7	-	.	Motif 597_gi;Alias=;ID=597-1334-E_coli_genome;pvalue=0.000215;qvalue= 0.611;sequence=AATATAAA;
E_coli_genome	fimo	Nucleotide motif (loose)	1974114	1974121	36.7	-	.	Motif 597_gi;Alias=;ID=597-1335-E_coli_genome;pvalue=0.000215;qvalue= 0.611;sequence=AATTTAAT;
E_coli_genome	fimo	Nucleotide motif (loose)	1977411	1977418	36.7	-	.	Motif 597_gi;Alias=;ID=597-1336-E_coli_genome;pvalue=0.000215;qvalue= 0.611;sequence=AATTTTAT;
E_coli_genome	fimo	Nucleotide motif (loose)	1979489	1979496	36.7	-	.	Motif 597_gi;Alias=;ID=597-1337-E_coli_genome;pvalue=0.000215;qvalue= 0.611;sequence=TATTTAAT;
E_coli_genome	fimo	Nucleotide motif (loose)	1979542	1979549	36.7	+	.	Motif 597_gi;Alias=;ID=597-1338-E_coli_genome;pvalue=0.000215;qvalue= 0.611;sequence=TATATTAA;
E_coli_genome	fimo	Nucleotide motif (loose)	1982647	1982654	36.7	+	.	Motif 597_gi;Alias=;ID=597-1339-E_coli_genome;pvalue=0.000215;qvalue= 0.611;sequence=AATATTAA;
E_coli_genome	fimo	Nucleotide motif (loose)	1986691	1986698	36.7	-	.	Motif 597_gi;Alias=;ID=597-1340-E_coli_genome;pvalue=0.000215;qvalue= 0.611;sequence=AATTTTAA;
E_coli_genome	fimo	Nucleotide motif (loose)	1986738	1986745	36.7	+	.	Motif 597_gi;Alias=;ID=597-1341-E_coli_genome;pvalue=0.000215;qvalue= 0.611;sequence=TATATAAA;
E_coli_genome	fimo	Nucleotide motif (loose)	1988547	1988554	36.7	+	.	Motif 597_gi;Alias=;ID=597-1342-E_coli_genome;pvalue=0.000215;qvalue= 0.611;sequence=TATTTTAA;
E_coli_genome	fimo	Nucleotide motif (loose)	1988632	1988639	36.7	-	.	Motif 597_gi;Alias=;ID=597-1343-E_coli_genome;pvalue=0.000215;qvalue= 0.611;sequence=AATATAAA;
E_coli_genome	fimo	Nucleotide motif (loose)	1988656	1988663	36.7	-	.	Motif 597_gi;Alias=;ID=597-1344-E_coli_genome;pvalue=0.000215;qvalue= 0.611;sequence=TATTTTAT;
E_coli_genome	fimo	Nucleotide motif (loose)	1989169	1989176	36.7	+	.	Motif 597_gi;Alias=;ID=597-1345-E_coli_genome;pvalue=0.000215;qvalue= 0.611;sequence=TATTTTAT;
E_coli_genome	fimo	Nucleotide motif (loose)	1989578	1989585	36.7	-	.	Motif 597_gi;Alias=;ID=597-1346-E_coli_genome;pvalue=0.000215;qvalue= 0.611;sequence=AATATAAA;
E_coli_genome	fimo	Nucleotide motif (loose)	1992806	1992813	36.7	-	.	Motif 597_gi;Alias=;ID=597-1347-E_coli_genome;pvalue=0.000215;qvalue= 0.611;sequence=AATTTAAT;
E_coli_genome	fimo	Nucleotide motif (loose)	1995679	1995686	36.7	+	.	Motif 597_gi;Alias=;ID=597-1348-E_coli_genome;pvalue=0.000215;qvalue= 0.611;sequence=TATATTAA;
E_coli_genome	fimo	Nucleotide motif (loose)	1995677	1995684	36.7	-	.	Motif 597_gi;Alias=;ID=597-1349-E_coli_genome;pvalue=0.000215;qvalue= 0.611;sequence=AATATAAT;
E_coli_genome	fimo	Nucleotide motif (loose)	1995689	1995696	36.7	+	.	Motif 597_gi;Alias=;ID=597-1350-E_coli_genome;pvalue=0.000215;qvalue= 0.611;sequence=TATTTTAT;
E_coli_genome	fimo	Nucleotide motif (loose)	1996041	1996048	36.7	+	.	Motif 597_gi;Alias=;ID=597-1351-E_coli_genome;pvalue=0.000215;qvalue= 0.611;sequence=AATATAAA;
E_coli_genome	fimo	Nucleotide motif (loose)	1996462	1996469	36.7	-	.	Motif 597_gi;Alias=;ID=597-1352-E_coli_genome;pvalue=0.000215;qvalue= 0.611;sequence=TATTTAAT;
E_coli_genome	fimo	Nucleotide motif (loose)	1996906	1996913	36.7	+	.	Motif 597_gi;Alias=;ID=597-1353-E_coli_genome;pvalue=0.000215;qvalue= 0.611;sequence=TATATAAT;
E_coli_genome	fimo	Nucleotide motif (loose)	1996902	1996909	36.7	-	.	Motif 597_gi;Alias=;ID=597-1354-E_coli_genome;pvalue=0.000215;qvalue= 0.611;sequence=TATATAAA;
E_coli_genome	fimo	Nucleotide motif (loose)	1996915	1996922	36.7	+	.	Motif 597_gi;Alias=;ID=597-1355-E_coli_genome;pvalue=0.000215;qvalue= 0.611;sequence=TATATTAT;
E_coli_genome	fimo	Nucleotide motif (loose)	1996913	1996920	36.7	-	.	Motif 597_gi;Alias=;ID=597-1356-E_coli_genome;pvalue=0.000215;qvalue= 0.611;sequence=AATATAAA;
E_coli_genome	fimo	Nucleotide motif (loose)	1998923	1998930	36.7	+	.	Motif 597_gi;Alias=;ID=597-1357-E_coli_genome;pvalue=0.000215;qvalue= 0.611;sequence=AATATTAA;
E_coli_genome	fimo	Nucleotide motif (loose)	2000470	2000477	36.7	+	.	Motif 597_gi;Alias=;ID=597-1358-E_coli_genome;pvalue=0.000215;qvalue= 0.611;sequence=TATTTAAT;
E_coli_genome	fimo	Nucleotide motif (loose)	2000473	2000480	36.7	-	.	Motif 597_gi;Alias=;ID=597-1359-E_coli_genome;pvalue=0.000215;qvalue= 0.611;sequence=TATATTAA;
E_coli_genome	fimo	Nucleotide motif (loose)	2003011	2003018	36.7	-	.	Motif 597_gi;Alias=;ID=597-1360-E_coli_genome;pvalue=0.000215;qvalue= 0.611;sequence=AATATTAA;
E_coli_genome	fimo	Nucleotide motif (loose)	2005730	2005737	36.7	-	.	Motif 597_gi;Alias=;ID=597-1361-E_coli_genome;pvalue=0.000215;qvalue= 0.611;sequence=AATATAAA;
E_coli_genome	fimo	Nucleotide motif (loose)	2006679	2006686	36.7	-	.	Motif 597_gi;Alias=;ID=597-1362-E_coli_genome;pvalue=0.000215;qvalue= 0.611;sequence=AATTTTAA;
E_coli_genome	fimo	Nucleotide motif (loose)	2006801	2006808	36.7	-	.	Motif 597_gi;Alias=;ID=597-1363-E_coli_genome;pvalue=0.000215;qvalue= 0.611;sequence=TATTTAAT;
E_coli_genome	fimo	Nucleotide motif (loose)	2007639	2007646	36.7	-	.	Motif 597_gi;Alias=;ID=597-1364-E_coli_genome;pvalue=0.000215;qvalue= 0.611;sequence=AATTTAAA;
E_coli_genome	fimo	Nucleotide motif (loose)	2008310	2008317	36.7	-	.	Motif 597_gi;Alias=;ID=597-1365-E_coli_genome;pvalue=0.000215;qvalue= 0.611;sequence=AATTTAAT;
E_coli_genome	fimo	Nucleotide motif (loose)	2008473	2008480	36.7	-	.	Motif 597_gi;Alias=;ID=597-1366-E_coli_genome;pvalue=0.000215;qvalue= 0.611;sequence=AATTTTAA;
E_coli_genome	fimo	Nucleotide motif (loose)	2009621	2009628	36.7	-	.	Motif 597_gi;Alias=;ID=597-1367-E_coli_genome;pvalue=0.000215;qvalue= 0.611;sequence=AATATTAT;
E_coli_genome	fimo	Nucleotide motif (loose)	2009695	2009702	36.7	+	.	Motif 597_gi;Alias=;ID=597-1368-E_coli_genome;pvalue=0.000215;qvalue= 0.611;sequence=TATTTAAT;
E_coli_genome	fimo	Nucleotide motif (loose)	2011227	2011234	36.7	+	.	Motif 597_gi;Alias=;ID=597-1369-E_coli_genome;pvalue=0.000215;qvalue= 0.611;sequence=TATTTAAT;
E_coli_genome	fimo	Nucleotide motif (loose)	2011223	2011230	36.7	-	.	Motif 597_gi;Alias=;ID=597-1370-E_coli_genome;pvalue=0.000215;qvalue= 0.611;sequence=AATATTAA;
E_coli_genome	fimo	Nucleotide motif (loose)	2011555	2011562	36.7	+	.	Motif 597_gi;Alias=;ID=597-1371-E_coli_genome;pvalue=0.000215;qvalue= 0.611;sequence=TATTTTAT;
E_coli_genome	fimo	Nucleotide motif (loose)	2012154	2012161	36.7	-	.	Motif 597_gi;Alias=;ID=597-1372-E_coli_genome;pvalue=0.000215;qvalue= 0.611;sequence=TATTTAAT;
E_coli_genome	fimo	Nucleotide motif (loose)	2012300	2012307	36.7	+	.	Motif 597_gi;Alias=;ID=597-1373-E_coli_genome;pvalue=0.000215;qvalue= 0.611;sequence=TATTTAAT;
E_coli_genome	fimo	Nucleotide motif (loose)	2012371	2012378	36.7	-	.	Motif 597_gi;Alias=;ID=597-1374-E_coli_genome;pvalue=0.000215;qvalue= 0.611;sequence=AATATAAT;
E_coli_genome	fimo	Nucleotide motif (loose)	2012403	2012410	36.7	-	.	Motif 597_gi;Alias=;ID=597-1375-E_coli_genome;pvalue=0.000215;qvalue= 0.611;sequence=AATTTTAT;
E_coli_genome	fimo	Nucleotide motif (loose)	2012471	2012478	36.7	-	.	Motif 597_gi;Alias=;ID=597-1376-E_coli_genome;pvalue=0.000215;qvalue= 0.611;sequence=AATTTAAT;
E_coli_genome	fimo	Nucleotide motif (loose)	2020727	2020734	36.7	+	.	Motif 597_gi;Alias=;ID=597-1377-E_coli_genome;pvalue=0.000215;qvalue= 0.611;sequence=AATTTAAT;
E_coli_genome	fimo	Nucleotide motif (loose)	2021058	2021065	36.7	-	.	Motif 597_gi;Alias=;ID=597-1378-E_coli_genome;pvalue=0.000215;qvalue= 0.611;sequence=AATTTAAA;
E_coli_genome	fimo	Nucleotide motif (loose)	2021397	2021404	36.7	+	.	Motif 597_gi;Alias=;ID=597-1379-E_coli_genome;pvalue=0.000215;qvalue= 0.611;sequence=TATTTAAT;
E_coli_genome	fimo	Nucleotide motif (loose)	2023672	2023679	36.7	+	.	Motif 597_gi;Alias=;ID=597-1380-E_coli_genome;pvalue=0.000215;qvalue= 0.611;sequence=AATATAAT;
E_coli_genome	fimo	Nucleotide motif (loose)	2023670	2023677	36.7	-	.	Motif 597_gi;Alias=;ID=597-1381-E_coli_genome;pvalue=0.000215;qvalue= 0.611;sequence=TATATTAA;
E_coli_genome	fimo	Nucleotide motif (loose)	2024357	2024364	36.7	-	.	Motif 597_gi;Alias=;ID=597-1382-E_coli_genome;pvalue=0.000215;qvalue= 0.611;sequence=TATTTAAA;
E_coli_genome	fimo	Nucleotide motif (loose)	2024490	2024497	36.7	+	.	Motif 597_gi;Alias=;ID=597-1383-E_coli_genome;pvalue=0.000215;qvalue= 0.611;sequence=AATATTAA;
E_coli_genome	fimo	Nucleotide motif (loose)	2025819	2025826	36.7	-	.	Motif 597_gi;Alias=;ID=597-1384-E_coli_genome;pvalue=0.000215;qvalue= 0.611;sequence=TATTTAAA;
E_coli_genome	fimo	Nucleotide motif (loose)	2025847	2025854	36.7	-	.	Motif 597_gi;Alias=;ID=597-1385-E_coli_genome;pvalue=0.000215;qvalue= 0.611;sequence=AATTTAAA;
E_coli_genome	fimo	Nucleotide motif (loose)	2026796	2026803	36.7	+	.	Motif 597_gi;Alias=;ID=597-1386-E_coli_genome;pvalue=0.000215;qvalue= 0.611;sequence=TATATAAA;
E_coli_genome	fimo	Nucleotide motif (loose)	2028089	2028096	36.7	+	.	Motif 597_gi;Alias=;ID=597-1387-E_coli_genome;pvalue=0.000215;qvalue= 0.611;sequence=AATTTTAT;
E_coli_genome	fimo	Nucleotide motif (loose)	2028906	2028913	36.7	+	.	Motif 597_gi;Alias=;ID=597-1388-E_coli_genome;pvalue=0.000215;qvalue= 0.611;sequence=AATATAAA;
E_coli_genome	fimo	Nucleotide motif (loose)	2029682	2029689	36.7	+	.	Motif 597_gi;Alias=;ID=597-1389-E_coli_genome;pvalue=0.000215;qvalue= 0.611;sequence=TATTTTAT;
E_coli_genome	fimo	Nucleotide motif (loose)	2030232	2030239	36.7	+	.	Motif 597_gi;Alias=;ID=597-1390-E_coli_genome;pvalue=0.000215;qvalue= 0.611;sequence=TATTTAAT;
E_coli_genome	fimo	Nucleotide motif (loose)	2031192	2031199	36.7	-	.	Motif 597_gi;Alias=;ID=597-1391-E_coli_genome;pvalue=0.000215;qvalue= 0.611;sequence=AATTTTAA;
E_coli_genome	fimo	Nucleotide motif (loose)	2032167	2032174	36.7	-	.	Motif 597_gi;Alias=;ID=597-1392-E_coli_genome;pvalue=0.000215;qvalue= 0.611;sequence=AATTTTAA;
E_coli_genome	fimo	Nucleotide motif (loose)	2033701	2033708	36.7	-	.	Motif 597_gi;Alias=;ID=597-1393-E_coli_genome;pvalue=0.000215;qvalue= 0.611;sequence=AATATAAA;
E_coli_genome	fimo	Nucleotide motif (loose)	2033858	2033865	36.7	-	.	Motif 597_gi;Alias=;ID=597-1394-E_coli_genome;pvalue=0.000215;qvalue= 0.611;sequence=AATATAAA;
E_coli_genome	fimo	Nucleotide motif (loose)	2033886	2033893	36.7	+	.	Motif 597_gi;Alias=;ID=597-1395-E_coli_genome;pvalue=0.000215;qvalue= 0.611;sequence=TATATTAA;
E_coli_genome	fimo	Nucleotide motif (loose)	2033884	2033891	36.7	-	.	Motif 597_gi;Alias=;ID=597-1396-E_coli_genome;pvalue=0.000215;qvalue= 0.611;sequence=AATATAAT;
E_coli_genome	fimo	Nucleotide motif (loose)	2033889	2033896	36.7	-	.	Motif 597_gi;Alias=;ID=597-1397-E_coli_genome;pvalue=0.000215;qvalue= 0.611;sequence=TATTTAAT;
E_coli_genome	fimo	Nucleotide motif (loose)	2033919	2033926	36.7	-	.	Motif 597_gi;Alias=;ID=597-1398-E_coli_genome;pvalue=0.000215;qvalue= 0.611;sequence=TATTTAAA;
E_coli_genome	fimo	Nucleotide motif (loose)	2033946	2033953	36.7	-	.	Motif 597_gi;Alias=;ID=597-1399-E_coli_genome;pvalue=0.000215;qvalue= 0.611;sequence=TATTTTAA;
E_coli_genome	fimo	Nucleotide motif (loose)	2035675	2035682	36.7	-	.	Motif 597_gi;Alias=;ID=597-1400-E_coli_genome;pvalue=0.000215;qvalue= 0.611;sequence=AATATTAT;
E_coli_genome	fimo	Nucleotide motif (loose)	2035980	2035987	36.7	-	.	Motif 597_gi;Alias=;ID=597-1401-E_coli_genome;pvalue=0.000215;qvalue= 0.611;sequence=AATTTTAT;
E_coli_genome	fimo	Nucleotide motif (loose)	2037001	2037008	36.7	+	.	Motif 597_gi;Alias=;ID=597-1402-E_coli_genome;pvalue=0.000215;qvalue= 0.611;sequence=AATATTAA;
E_coli_genome	fimo	Nucleotide motif (loose)	2037112	2037119	36.7	+	.	Motif 597_gi;Alias=;ID=597-1403-E_coli_genome;pvalue=0.000215;qvalue= 0.611;sequence=AATTTTAT;
E_coli_genome	fimo	Nucleotide motif (loose)	2037676	2037683	36.7	+	.	Motif 597_gi;Alias=;ID=597-1404-E_coli_genome;pvalue=0.000215;qvalue= 0.611;sequence=AATTTTAT;
E_coli_genome	fimo	Nucleotide motif (loose)	2037757	2037764	36.7	+	.	Motif 597_gi;Alias=;ID=597-1405-E_coli_genome;pvalue=0.000215;qvalue= 0.611;sequence=AATATTAA;
E_coli_genome	fimo	Nucleotide motif (loose)	2037883	2037890	36.7	+	.	Motif 597_gi;Alias=;ID=597-1406-E_coli_genome;pvalue=0.000215;qvalue= 0.611;sequence=AATTTTAT;
E_coli_genome	fimo	Nucleotide motif (loose)	2038106	2038113	36.7	+	.	Motif 597_gi;Alias=;ID=597-1407-E_coli_genome;pvalue=0.000215;qvalue= 0.611;sequence=AATATAAA;
E_coli_genome	fimo	Nucleotide motif (loose)	2039218	2039225	36.7	+	.	Motif 597_gi;Alias=;ID=597-1408-E_coli_genome;pvalue=0.000215;qvalue= 0.611;sequence=TATTTAAA;
E_coli_genome	fimo	Nucleotide motif (loose)	2041243	2041250	36.7	+	.	Motif 597_gi;Alias=;ID=597-1409-E_coli_genome;pvalue=0.000215;qvalue= 0.611;sequence=TATTTTAT;
E_coli_genome	fimo	Nucleotide motif (loose)	2042147	2042154	36.7	+	.	Motif 597_gi;Alias=;ID=597-1410-E_coli_genome;pvalue=0.000215;qvalue= 0.611;sequence=TATATTAA;
E_coli_genome	fimo	Nucleotide motif (loose)	2042276	2042283	36.7	-	.	Motif 597_gi;Alias=;ID=597-1411-E_coli_genome;pvalue=0.000215;qvalue= 0.611;sequence=TATTTAAA;
E_coli_genome	fimo	Nucleotide motif (loose)	2042639	2042646	36.7	-	.	Motif 597_gi;Alias=;ID=597-1412-E_coli_genome;pvalue=0.000215;qvalue= 0.611;sequence=TATATAAA;
E_coli_genome	fimo	Nucleotide motif (loose)	2043057	2043064	36.7	+	.	Motif 597_gi;Alias=;ID=597-1413-E_coli_genome;pvalue=0.000215;qvalue= 0.611;sequence=TATTTAAA;
E_coli_genome	fimo	Nucleotide motif (loose)	2044369	2044376	36.7	+	.	Motif 597_gi;Alias=;ID=597-1414-E_coli_genome;pvalue=0.000215;qvalue= 0.611;sequence=AATTTTAT;
E_coli_genome	fimo	Nucleotide motif (loose)	2044982	2044989	36.7	+	.	Motif 597_gi;Alias=;ID=597-1415-E_coli_genome;pvalue=0.000215;qvalue= 0.611;sequence=AATATTAT;
E_coli_genome	fimo	Nucleotide motif (loose)	2047725	2047732	36.7	+	.	Motif 597_gi;Alias=;ID=597-1416-E_coli_genome;pvalue=0.000215;qvalue= 0.611;sequence=AATTTTAT;
E_coli_genome	fimo	Nucleotide motif (loose)	2049645	2049652	36.7	+	.	Motif 597_gi;Alias=;ID=597-1417-E_coli_genome;pvalue=0.000215;qvalue= 0.611;sequence=AATTTTAT;
E_coli_genome	fimo	Nucleotide motif (loose)	2051265	2051272	36.7	+	.	Motif 597_gi;Alias=;ID=597-1418-E_coli_genome;pvalue=0.000215;qvalue= 0.611;sequence=TATATAAA;
E_coli_genome	fimo	Nucleotide motif (loose)	2051796	2051803	36.7	+	.	Motif 597_gi;Alias=;ID=597-1419-E_coli_genome;pvalue=0.000215;qvalue= 0.611;sequence=TATTTAAA;
E_coli_genome	fimo	Nucleotide motif (loose)	2052623	2052630	36.7	-	.	Motif 597_gi;Alias=;ID=597-1420-E_coli_genome;pvalue=0.000215;qvalue= 0.611;sequence=AATTTAAA;
E_coli_genome	fimo	Nucleotide motif (loose)	2053161	2053168	36.7	+	.	Motif 597_gi;Alias=;ID=597-1421-E_coli_genome;pvalue=0.000215;qvalue= 0.611;sequence=AATTTTAT;
E_coli_genome	fimo	Nucleotide motif (loose)	2054508	2054515	36.7	-	.	Motif 597_gi;Alias=;ID=597-1422-E_coli_genome;pvalue=0.000215;qvalue= 0.611;sequence=AATATTAA;
E_coli_genome	fimo	Nucleotide motif (loose)	2056715	2056722	36.7	-	.	Motif 597_gi;Alias=;ID=597-1423-E_coli_genome;pvalue=0.000215;qvalue= 0.611;sequence=AATTTTAT;
E_coli_genome	fimo	Nucleotide motif (loose)	2056720	2056727	36.7	-	.	Motif 597_gi;Alias=;ID=597-1424-E_coli_genome;pvalue=0.000215;qvalue= 0.611;sequence=TATTTAAT;
E_coli_genome	fimo	Nucleotide motif (loose)	2056996	2057003	36.7	-	.	Motif 597_gi;Alias=;ID=597-1425-E_coli_genome;pvalue=0.000215;qvalue= 0.611;sequence=AATTTTAA;
E_coli_genome	fimo	Nucleotide motif (loose)	2057270	2057277	36.7	+	.	Motif 597_gi;Alias=;ID=597-1426-E_coli_genome;pvalue=0.000215;qvalue= 0.611;sequence=TATTTAAA;
E_coli_genome	fimo	Nucleotide motif (loose)	2057638	2057645	36.7	+	.	Motif 597_gi;Alias=;ID=597-1427-E_coli_genome;pvalue=0.000215;qvalue= 0.611;sequence=AATATAAT;
E_coli_genome	fimo	Nucleotide motif (loose)	2057641	2057648	36.7	-	.	Motif 597_gi;Alias=;ID=597-1428-E_coli_genome;pvalue=0.000215;qvalue= 0.611;sequence=AATATTAT;
E_coli_genome	fimo	Nucleotide motif (loose)	2057689	2057696	36.7	-	.	Motif 597_gi;Alias=;ID=597-1429-E_coli_genome;pvalue=0.000215;qvalue= 0.611;sequence=AATATTAT;
E_coli_genome	fimo	Nucleotide motif (loose)	2057699	2057706	36.7	-	.	Motif 597_gi;Alias=;ID=597-1430-E_coli_genome;pvalue=0.000215;qvalue= 0.611;sequence=AATTTTAA;
E_coli_genome	fimo	Nucleotide motif (loose)	2058159	2058166	36.7	-	.	Motif 597_gi;Alias=;ID=597-1431-E_coli_genome;pvalue=0.000215;qvalue= 0.611;sequence=AATTTAAA;
E_coli_genome	fimo	Nucleotide motif (loose)	2058762	2058769	36.7	-	.	Motif 597_gi;Alias=;ID=597-1432-E_coli_genome;pvalue=0.000215;qvalue= 0.611;sequence=AATTTTAT;
E_coli_genome	fimo	Nucleotide motif (loose)	2058906	2058913	36.7	-	.	Motif 597_gi;Alias=;ID=597-1433-E_coli_genome;pvalue=0.000215;qvalue= 0.611;sequence=TATTTTAA;
E_coli_genome	fimo	Nucleotide motif (loose)	2059076	2059083	36.7	+	.	Motif 597_gi;Alias=;ID=597-1434-E_coli_genome;pvalue=0.000215;qvalue= 0.611;sequence=AATATTAA;
E_coli_genome	fimo	Nucleotide motif (loose)	2059074	2059081	36.7	-	.	Motif 597_gi;Alias=;ID=597-1435-E_coli_genome;pvalue=0.000215;qvalue= 0.611;sequence=AATATTAT;
E_coli_genome	fimo	Nucleotide motif (loose)	2059791	2059798	36.7	+	.	Motif 597_gi;Alias=;ID=597-1436-E_coli_genome;pvalue=0.000215;qvalue= 0.611;sequence=AATTTAAA;
E_coli_genome	fimo	Nucleotide motif (loose)	2060145	2060152	36.7	-	.	Motif 597_gi;Alias=;ID=597-1437-E_coli_genome;pvalue=0.000215;qvalue= 0.611;sequence=AATTTAAT;
E_coli_genome	fimo	Nucleotide motif (loose)	2061126	2061133	36.7	+	.	Motif 597_gi;Alias=;ID=597-1438-E_coli_genome;pvalue=0.000215;qvalue= 0.611;sequence=AATTTAAT;
E_coli_genome	fimo	Nucleotide motif (loose)	2062772	2062779	36.7	+	.	Motif 597_gi;Alias=;ID=597-1439-E_coli_genome;pvalue=0.000215;qvalue= 0.611;sequence=AATATAAA;
E_coli_genome	fimo	Nucleotide motif (loose)	2063823	2063830	36.7	+	.	Motif 597_gi;Alias=;ID=597-1440-E_coli_genome;pvalue=0.000215;qvalue= 0.611;sequence=AATTTTAT;
E_coli_genome	fimo	Nucleotide motif (loose)	2065866	2065873	36.7	+	.	Motif 597_gi;Alias=;ID=597-1441-E_coli_genome;pvalue=0.000215;qvalue= 0.611;sequence=AATATAAT;
E_coli_genome	fimo	Nucleotide motif (loose)	2067918	2067925	36.7	-	.	Motif 597_gi;Alias=;ID=597-1442-E_coli_genome;pvalue=0.000215;qvalue= 0.611;sequence=TATATAAA;
E_coli_genome	fimo	Nucleotide motif (loose)	2068233	2068240	36.7	-	.	Motif 597_gi;Alias=;ID=597-1443-E_coli_genome;pvalue=0.000215;qvalue= 0.611;sequence=AATATAAA;
E_coli_genome	fimo	Nucleotide motif (loose)	2068639	2068646	36.7	+	.	Motif 597_gi;Alias=;ID=597-1444-E_coli_genome;pvalue=0.000215;qvalue= 0.611;sequence=TATATAAT;
E_coli_genome	fimo	Nucleotide motif (loose)	2068642	2068649	36.7	-	.	Motif 597_gi;Alias=;ID=597-1445-E_coli_genome;pvalue=0.000215;qvalue= 0.611;sequence=TATATTAT;
E_coli_genome	fimo	Nucleotide motif (loose)	2071327	2071334	36.7	+	.	Motif 597_gi;Alias=;ID=597-1446-E_coli_genome;pvalue=0.000215;qvalue= 0.611;sequence=TATTTTAT;
E_coli_genome	fimo	Nucleotide motif (loose)	2081284	2081291	36.7	-	.	Motif 597_gi;Alias=;ID=597-1447-E_coli_genome;pvalue=0.000215;qvalue= 0.611;sequence=TATATAAA;
E_coli_genome	fimo	Nucleotide motif (loose)	2083601	2083608	36.7	-	.	Motif 597_gi;Alias=;ID=597-1448-E_coli_genome;pvalue=0.000215;qvalue= 0.611;sequence=TATATAAA;
E_coli_genome	fimo	Nucleotide motif (loose)	2088118	2088125	36.7	+	.	Motif 597_gi;Alias=;ID=597-1449-E_coli_genome;pvalue=0.000215;qvalue= 0.611;sequence=AATATTAA;
E_coli_genome	fimo	Nucleotide motif (loose)	2088493	2088500	36.7	+	.	Motif 597_gi;Alias=;ID=597-1450-E_coli_genome;pvalue=0.000215;qvalue= 0.611;sequence=TATATTAT;
E_coli_genome	fimo	Nucleotide motif (loose)	2089913	2089920	36.7	+	.	Motif 597_gi;Alias=;ID=597-1451-E_coli_genome;pvalue=0.000215;qvalue= 0.611;sequence=TATATAAA;
E_coli_genome	fimo	Nucleotide motif (loose)	2089907	2089914	36.7	-	.	Motif 597_gi;Alias=;ID=597-1452-E_coli_genome;pvalue=0.000215;qvalue= 0.611;sequence=TATTTTAT;
E_coli_genome	fimo	Nucleotide motif (loose)	2090009	2090016	36.7	+	.	Motif 597_gi;Alias=;ID=597-1453-E_coli_genome;pvalue=0.000215;qvalue= 0.611;sequence=AATTTAAA;
E_coli_genome	fimo	Nucleotide motif (loose)	2090280	2090287	36.7	-	.	Motif 597_gi;Alias=;ID=597-1454-E_coli_genome;pvalue=0.000215;qvalue= 0.611;sequence=AATTTTAA;
E_coli_genome	fimo	Nucleotide motif (loose)	2094306	2094313	36.7	+	.	Motif 597_gi;Alias=;ID=597-1455-E_coli_genome;pvalue=0.000215;qvalue= 0.611;sequence=AATATAAA;
E_coli_genome	fimo	Nucleotide motif (loose)	2096136	2096143	36.7	-	.	Motif 597_gi;Alias=;ID=597-1456-E_coli_genome;pvalue=0.000215;qvalue= 0.611;sequence=AATTTTAT;
E_coli_genome	fimo	Nucleotide motif (loose)	2099201	2099208	36.7	+	.	Motif 597_gi;Alias=;ID=597-1457-E_coli_genome;pvalue=0.000215;qvalue= 0.611;sequence=AATATAAT;
E_coli_genome	fimo	Nucleotide motif (loose)	2099204	2099211	36.7	-	.	Motif 597_gi;Alias=;ID=597-1458-E_coli_genome;pvalue=0.000215;qvalue= 0.611;sequence=AATATTAT;
E_coli_genome	fimo	Nucleotide motif (loose)	2099437	2099444	36.7	+	.	Motif 597_gi;Alias=;ID=597-1459-E_coli_genome;pvalue=0.000215;qvalue= 0.611;sequence=TATTTTAT;
E_coli_genome	fimo	Nucleotide motif (loose)	2099765	2099772	36.7	+	.	Motif 597_gi;Alias=;ID=597-1460-E_coli_genome;pvalue=0.000215;qvalue= 0.611;sequence=AATATTAA;
E_coli_genome	fimo	Nucleotide motif (loose)	2099763	2099770	36.7	-	.	Motif 597_gi;Alias=;ID=597-1461-E_coli_genome;pvalue=0.000215;qvalue= 0.611;sequence=AATATTAA;
E_coli_genome	fimo	Nucleotide motif (loose)	2099838	2099845	36.7	+	.	Motif 597_gi;Alias=;ID=597-1462-E_coli_genome;pvalue=0.000215;qvalue= 0.611;sequence=AATTTTAT;
E_coli_genome	fimo	Nucleotide motif (loose)	2101390	2101397	36.7	-	.	Motif 597_gi;Alias=;ID=597-1463-E_coli_genome;pvalue=0.000215;qvalue= 0.611;sequence=AATATAAA;
E_coli_genome	fimo	Nucleotide motif (loose)	2101440	2101447	36.7	-	.	Motif 597_gi;Alias=;ID=597-1464-E_coli_genome;pvalue=0.000215;qvalue= 0.611;sequence=TATTTTAT;
E_coli_genome	fimo	Nucleotide motif (loose)	2103076	2103083	36.7	+	.	Motif 597_gi;Alias=;ID=597-1465-E_coli_genome;pvalue=0.000215;qvalue= 0.611;sequence=TATTTAAT;
E_coli_genome	fimo	Nucleotide motif (loose)	2103079	2103086	36.7	-	.	Motif 597_gi;Alias=;ID=597-1466-E_coli_genome;pvalue=0.000215;qvalue= 0.611;sequence=TATATTAA;
E_coli_genome	fimo	Nucleotide motif (loose)	2103186	2103193	36.7	+	.	Motif 597_gi;Alias=;ID=597-1467-E_coli_genome;pvalue=0.000215;qvalue= 0.611;sequence=AATATTAT;
E_coli_genome	fimo	Nucleotide motif (loose)	2103376	2103383	36.7	-	.	Motif 597_gi;Alias=;ID=597-1468-E_coli_genome;pvalue=0.000215;qvalue= 0.611;sequence=TATATAAT;
E_coli_genome	fimo	Nucleotide motif (loose)	2103407	2103414	36.7	-	.	Motif 597_gi;Alias=;ID=597-1469-E_coli_genome;pvalue=0.000215;qvalue= 0.611;sequence=AATTTTAT;
E_coli_genome	fimo	Nucleotide motif (loose)	2103691	2103698	36.7	+	.	Motif 597_gi;Alias=;ID=597-1470-E_coli_genome;pvalue=0.000215;qvalue= 0.611;sequence=AATATTAT;
E_coli_genome	fimo	Nucleotide motif (loose)	2103770	2103777	36.7	-	.	Motif 597_gi;Alias=;ID=597-1471-E_coli_genome;pvalue=0.000215;qvalue= 0.611;sequence=TATATTAT;
E_coli_genome	fimo	Nucleotide motif (loose)	2103818	2103825	36.7	+	.	Motif 597_gi;Alias=;ID=597-1472-E_coli_genome;pvalue=0.000215;qvalue= 0.611;sequence=AATTTAAT;
E_coli_genome	fimo	Nucleotide motif (loose)	2103821	2103828	36.7	-	.	Motif 597_gi;Alias=;ID=597-1473-E_coli_genome;pvalue=0.000215;qvalue= 0.611;sequence=AATATTAA;
E_coli_genome	fimo	Nucleotide motif (loose)	2103877	2103884	36.7	-	.	Motif 597_gi;Alias=;ID=597-1474-E_coli_genome;pvalue=0.000215;qvalue= 0.611;sequence=TATTTAAA;
E_coli_genome	fimo	Nucleotide motif (loose)	2103974	2103981	36.7	+	.	Motif 597_gi;Alias=;ID=597-1475-E_coli_genome;pvalue=0.000215;qvalue= 0.611;sequence=AATTTAAT;
E_coli_genome	fimo	Nucleotide motif (loose)	2104084	2104091	36.7	+	.	Motif 597_gi;Alias=;ID=597-1476-E_coli_genome;pvalue=0.000215;qvalue= 0.611;sequence=TATTTTAT;
E_coli_genome	fimo	Nucleotide motif (loose)	2104087	2104094	36.7	-	.	Motif 597_gi;Alias=;ID=597-1477-E_coli_genome;pvalue=0.000215;qvalue= 0.611;sequence=TATATAAA;
E_coli_genome	fimo	Nucleotide motif (loose)	2104111	2104118	36.7	-	.	Motif 597_gi;Alias=;ID=597-1478-E_coli_genome;pvalue=0.000215;qvalue= 0.611;sequence=TATTTAAA;
E_coli_genome	fimo	Nucleotide motif (loose)	2104152	2104159	36.7	-	.	Motif 597_gi;Alias=;ID=597-1479-E_coli_genome;pvalue=0.000215;qvalue= 0.611;sequence=AATTTTAT;
E_coli_genome	fimo	Nucleotide motif (loose)	2105339	2105346	36.7	-	.	Motif 597_gi;Alias=;ID=597-1480-E_coli_genome;pvalue=0.000215;qvalue= 0.611;sequence=TATTTAAA;
E_coli_genome	fimo	Nucleotide motif (loose)	2106033	2106040	36.7	+	.	Motif 597_gi;Alias=;ID=597-1481-E_coli_genome;pvalue=0.000215;qvalue= 0.611;sequence=AATTTAAA;
E_coli_genome	fimo	Nucleotide motif (loose)	2106181	2106188	36.7	-	.	Motif 597_gi;Alias=;ID=597-1482-E_coli_genome;pvalue=0.000215;qvalue= 0.611;sequence=TATTTTAT;
E_coli_genome	fimo	Nucleotide motif (loose)	2106192	2106199	36.7	-	.	Motif 597_gi;Alias=;ID=597-1483-E_coli_genome;pvalue=0.000215;qvalue= 0.611;sequence=TATTTTAT;
E_coli_genome	fimo	Nucleotide motif (loose)	2106291	2106298	36.7	+	.	Motif 597_gi;Alias=;ID=597-1484-E_coli_genome;pvalue=0.000215;qvalue= 0.611;sequence=AATATAAA;
E_coli_genome	fimo	Nucleotide motif (loose)	2107152	2107159	36.7	-	.	Motif 597_gi;Alias=;ID=597-1485-E_coli_genome;pvalue=0.000215;qvalue= 0.611;sequence=TATTTTAT;
E_coli_genome	fimo	Nucleotide motif (loose)	2107239	2107246	36.7	-	.	Motif 597_gi;Alias=;ID=597-1486-E_coli_genome;pvalue=0.000215;qvalue= 0.611;sequence=AATATAAT;
E_coli_genome	fimo	Nucleotide motif (loose)	2107289	2107296	36.7	-	.	Motif 597_gi;Alias=;ID=597-1487-E_coli_genome;pvalue=0.000215;qvalue= 0.611;sequence=AATATTAT;
E_coli_genome	fimo	Nucleotide motif (loose)	2107578	2107585	36.7	+	.	Motif 597_gi;Alias=;ID=597-1488-E_coli_genome;pvalue=0.000215;qvalue= 0.611;sequence=AATTTTAA;
E_coli_genome	fimo	Nucleotide motif (loose)	2108102	2108109	36.7	-	.	Motif 597_gi;Alias=;ID=597-1489-E_coli_genome;pvalue=0.000215;qvalue= 0.611;sequence=AATTTAAT;
E_coli_genome	fimo	Nucleotide motif (loose)	2108833	2108840	36.7	-	.	Motif 597_gi;Alias=;ID=597-1490-E_coli_genome;pvalue=0.000215;qvalue= 0.611;sequence=AATTTTAA;
E_coli_genome	fimo	Nucleotide motif (loose)	2108894	2108901	36.7	+	.	Motif 597_gi;Alias=;ID=597-1491-E_coli_genome;pvalue=0.000215;qvalue= 0.611;sequence=AATATAAA;
E_coli_genome	fimo	Nucleotide motif (loose)	2109125	2109132	36.7	-	.	Motif 597_gi;Alias=;ID=597-1492-E_coli_genome;pvalue=0.000215;qvalue= 0.611;sequence=TATTTTAT;
E_coli_genome	fimo	Nucleotide motif (loose)	2109190	2109197	36.7	-	.	Motif 597_gi;Alias=;ID=597-1493-E_coli_genome;pvalue=0.000215;qvalue= 0.611;sequence=AATTTAAT;
E_coli_genome	fimo	Nucleotide motif (loose)	2109591	2109598	36.7	+	.	Motif 597_gi;Alias=;ID=597-1494-E_coli_genome;pvalue=0.000215;qvalue= 0.611;sequence=AATTTTAA;
E_coli_genome	fimo	Nucleotide motif (loose)	2109740	2109747	36.7	-	.	Motif 597_gi;Alias=;ID=597-1495-E_coli_genome;pvalue=0.000215;qvalue= 0.611;sequence=AATATAAA;
E_coli_genome	fimo	Nucleotide motif (loose)	2110301	2110308	36.7	-	.	Motif 597_gi;Alias=;ID=597-1496-E_coli_genome;pvalue=0.000215;qvalue= 0.611;sequence=AATTTTAT;
E_coli_genome	fimo	Nucleotide motif (loose)	2111076	2111083	36.7	-	.	Motif 597_gi;Alias=;ID=597-1497-E_coli_genome;pvalue=0.000215;qvalue= 0.611;sequence=AATTTAAT;
E_coli_genome	fimo	Nucleotide motif (loose)	2113330	2113337	36.7	+	.	Motif 597_gi;Alias=;ID=597-1498-E_coli_genome;pvalue=0.000215;qvalue= 0.611;sequence=TATATAAA;
E_coli_genome	fimo	Nucleotide motif (loose)	2113328	2113335	36.7	-	.	Motif 597_gi;Alias=;ID=597-1499-E_coli_genome;pvalue=0.000215;qvalue= 0.611;sequence=TATATAAA;
E_coli_genome	fimo	Nucleotide motif (loose)	2114314	2114321	36.7	-	.	Motif 597_gi;Alias=;ID=597-1500-E_coli_genome;pvalue=0.000215;qvalue= 0.611;sequence=AATTTAAA;
E_coli_genome	fimo	Nucleotide motif (loose)	2114973	2114980	36.7	+	.	Motif 597_gi;Alias=;ID=597-1501-E_coli_genome;pvalue=0.000215;qvalue= 0.611;sequence=AATATTAT;
E_coli_genome	fimo	Nucleotide motif (loose)	2119083	2119090	36.7	+	.	Motif 597_gi;Alias=;ID=597-1502-E_coli_genome;pvalue=0.000215;qvalue= 0.611;sequence=AATTTAAA;
E_coli_genome	fimo	Nucleotide motif (loose)	2123026	2123033	36.7	+	.	Motif 597_gi;Alias=;ID=597-1503-E_coli_genome;pvalue=0.000215;qvalue= 0.611;sequence=AATTTTAT;
E_coli_genome	fimo	Nucleotide motif (loose)	2123213	2123220	36.7	+	.	Motif 597_gi;Alias=;ID=597-1504-E_coli_genome;pvalue=0.000215;qvalue= 0.611;sequence=AATATAAA;
E_coli_genome	fimo	Nucleotide motif (loose)	2123796	2123803	36.7	-	.	Motif 597_gi;Alias=;ID=597-1505-E_coli_genome;pvalue=0.000215;qvalue= 0.611;sequence=AATTTTAT;
E_coli_genome	fimo	Nucleotide motif (loose)	2128627	2128634	36.7	+	.	Motif 597_gi;Alias=;ID=597-1506-E_coli_genome;pvalue=0.000215;qvalue= 0.611;sequence=TATATAAA;
E_coli_genome	fimo	Nucleotide motif (loose)	2129150	2129157	36.7	-	.	Motif 597_gi;Alias=;ID=597-1507-E_coli_genome;pvalue=0.000215;qvalue= 0.611;sequence=AATATAAA;
E_coli_genome	fimo	Nucleotide motif (loose)	2129264	2129271	36.7	+	.	Motif 597_gi;Alias=;ID=597-1508-E_coli_genome;pvalue=0.000215;qvalue= 0.611;sequence=AATTTTAT;
E_coli_genome	fimo	Nucleotide motif (loose)	2130247	2130254	36.7	+	.	Motif 597_gi;Alias=;ID=597-1509-E_coli_genome;pvalue=0.000215;qvalue= 0.611;sequence=AATATTAT;
E_coli_genome	fimo	Nucleotide motif (loose)	2130245	2130252	36.7	-	.	Motif 597_gi;Alias=;ID=597-1510-E_coli_genome;pvalue=0.000215;qvalue= 0.611;sequence=AATATTAT;
E_coli_genome	fimo	Nucleotide motif (loose)	2130385	2130392	36.7	+	.	Motif 597_gi;Alias=;ID=597-1511-E_coli_genome;pvalue=0.000215;qvalue= 0.611;sequence=AATTTAAT;
E_coli_genome	fimo	Nucleotide motif (loose)	2132050	2132057	36.7	-	.	Motif 597_gi;Alias=;ID=597-1512-E_coli_genome;pvalue=0.000215;qvalue= 0.611;sequence=AATTTAAT;
E_coli_genome	fimo	Nucleotide motif (loose)	2137654	2137661	36.7	+	.	Motif 597_gi;Alias=;ID=597-1513-E_coli_genome;pvalue=0.000215;qvalue= 0.611;sequence=TATATTAA;
E_coli_genome	fimo	Nucleotide motif (loose)	2137652	2137659	36.7	-	.	Motif 597_gi;Alias=;ID=597-1514-E_coli_genome;pvalue=0.000215;qvalue= 0.611;sequence=AATATAAT;
E_coli_genome	fimo	Nucleotide motif (loose)	2137705	2137712	36.7	+	.	Motif 597_gi;Alias=;ID=597-1515-E_coli_genome;pvalue=0.000215;qvalue= 0.611;sequence=TATTTAAT;
E_coli_genome	fimo	Nucleotide motif (loose)	2137708	2137715	36.7	-	.	Motif 597_gi;Alias=;ID=597-1516-E_coli_genome;pvalue=0.000215;qvalue= 0.611;sequence=TATATTAA;
E_coli_genome	fimo	Nucleotide motif (loose)	2139679	2139686	36.7	+	.	Motif 597_gi;Alias=;ID=597-1517-E_coli_genome;pvalue=0.000215;qvalue= 0.611;sequence=AATATAAT;
E_coli_genome	fimo	Nucleotide motif (loose)	2143792	2143799	36.7	+	.	Motif 597_gi;Alias=;ID=597-1518-E_coli_genome;pvalue=0.000215;qvalue= 0.611;sequence=TATTTAAA;
E_coli_genome	fimo	Nucleotide motif (loose)	2144481	2144488	36.7	+	.	Motif 597_gi;Alias=;ID=597-1519-E_coli_genome;pvalue=0.000215;qvalue= 0.611;sequence=TATTTTAT;
E_coli_genome	fimo	Nucleotide motif (loose)	2149730	2149737	36.7	-	.	Motif 597_gi;Alias=;ID=597-1520-E_coli_genome;pvalue=0.000215;qvalue= 0.611;sequence=TATATTAT;
E_coli_genome	fimo	Nucleotide motif (loose)	2149973	2149980	36.7	-	.	Motif 597_gi;Alias=;ID=597-1521-E_coli_genome;pvalue=0.000215;qvalue= 0.611;sequence=TATTTTAT;
E_coli_genome	fimo	Nucleotide motif (loose)	2150969	2150976	36.7	-	.	Motif 597_gi;Alias=;ID=597-1522-E_coli_genome;pvalue=0.000215;qvalue= 0.611;sequence=AATATAAA;
E_coli_genome	fimo	Nucleotide motif (loose)	2150984	2150991	36.7	-	.	Motif 597_gi;Alias=;ID=597-1523-E_coli_genome;pvalue=0.000215;qvalue= 0.611;sequence=AATATTAT;
E_coli_genome	fimo	Nucleotide motif (loose)	2151003	2151010	36.7	+	.	Motif 597_gi;Alias=;ID=597-1524-E_coli_genome;pvalue=0.000215;qvalue= 0.611;sequence=TATATTAT;
E_coli_genome	fimo	Nucleotide motif (loose)	2151006	2151013	36.7	-	.	Motif 597_gi;Alias=;ID=597-1525-E_coli_genome;pvalue=0.000215;qvalue= 0.611;sequence=AATATAAT;
E_coli_genome	fimo	Nucleotide motif (loose)	2151038	2151045	36.7	-	.	Motif 597_gi;Alias=;ID=597-1526-E_coli_genome;pvalue=0.000215;qvalue= 0.611;sequence=AATTTTAA;
E_coli_genome	fimo	Nucleotide motif (loose)	2151091	2151098	36.7	+	.	Motif 597_gi;Alias=;ID=597-1527-E_coli_genome;pvalue=0.000215;qvalue= 0.611;sequence=AATTTTAT;
E_coli_genome	fimo	Nucleotide motif (loose)	2151555	2151562	36.7	-	.	Motif 597_gi;Alias=;ID=597-1528-E_coli_genome;pvalue=0.000215;qvalue= 0.611;sequence=AATTTTAT;
E_coli_genome	fimo	Nucleotide motif (loose)	2153526	2153533	36.7	-	.	Motif 597_gi;Alias=;ID=597-1529-E_coli_genome;pvalue=0.000215;qvalue= 0.611;sequence=TATTTTAT;
E_coli_genome	fimo	Nucleotide motif (loose)	2153854	2153861	36.7	-	.	Motif 597_gi;Alias=;ID=597-1530-E_coli_genome;pvalue=0.000215;qvalue= 0.611;sequence=TATTTTAT;
E_coli_genome	fimo	Nucleotide motif (loose)	2159259	2159266	36.7	+	.	Motif 597_gi;Alias=;ID=597-1531-E_coli_genome;pvalue=0.000215;qvalue= 0.611;sequence=AATATTAT;
E_coli_genome	fimo	Nucleotide motif (loose)	2167588	2167595	36.7	-	.	Motif 597_gi;Alias=;ID=597-1532-E_coli_genome;pvalue=0.000215;qvalue= 0.611;sequence=TATTTTAT;
E_coli_genome	fimo	Nucleotide motif (loose)	2168320	2168327	36.7	-	.	Motif 597_gi;Alias=;ID=597-1533-E_coli_genome;pvalue=0.000215;qvalue= 0.611;sequence=TATTTAAT;
E_coli_genome	fimo	Nucleotide motif (loose)	2168351	2168358	36.7	+	.	Motif 597_gi;Alias=;ID=597-1534-E_coli_genome;pvalue=0.000215;qvalue= 0.611;sequence=AATATAAT;
E_coli_genome	fimo	Nucleotide motif (loose)	2168347	2168354	36.7	-	.	Motif 597_gi;Alias=;ID=597-1535-E_coli_genome;pvalue=0.000215;qvalue= 0.611;sequence=TATTTAAA;
E_coli_genome	fimo	Nucleotide motif (loose)	2168476	2168483	36.7	+	.	Motif 597_gi;Alias=;ID=597-1536-E_coli_genome;pvalue=0.000215;qvalue= 0.611;sequence=TATATTAT;
E_coli_genome	fimo	Nucleotide motif (loose)	2168472	2168479	36.7	-	.	Motif 597_gi;Alias=;ID=597-1537-E_coli_genome;pvalue=0.000215;qvalue= 0.611;sequence=TATATTAA;
E_coli_genome	fimo	Nucleotide motif (loose)	2168479	2168486	36.7	-	.	Motif 597_gi;Alias=;ID=597-1538-E_coli_genome;pvalue=0.000215;qvalue= 0.611;sequence=AATATAAT;
E_coli_genome	fimo	Nucleotide motif (loose)	2169450	2169457	36.7	+	.	Motif 597_gi;Alias=;ID=597-1539-E_coli_genome;pvalue=0.000215;qvalue= 0.611;sequence=AATATTAT;
E_coli_genome	fimo	Nucleotide motif (loose)	2172733	2172740	36.7	-	.	Motif 597_gi;Alias=;ID=597-1540-E_coli_genome;pvalue=0.000215;qvalue= 0.611;sequence=TATTTAAA;
E_coli_genome	fimo	Nucleotide motif (loose)	2173653	2173660	36.7	+	.	Motif 597_gi;Alias=;ID=597-1541-E_coli_genome;pvalue=0.000215;qvalue= 0.611;sequence=AATTTAAT;
E_coli_genome	fimo	Nucleotide motif (loose)	2174303	2174310	36.7	+	.	Motif 597_gi;Alias=;ID=597-1542-E_coli_genome;pvalue=0.000215;qvalue= 0.611;sequence=AATTTTAT;
E_coli_genome	fimo	Nucleotide motif (loose)	2174471	2174478	36.7	+	.	Motif 597_gi;Alias=;ID=597-1543-E_coli_genome;pvalue=0.000215;qvalue= 0.611;sequence=AATATTAT;
E_coli_genome	fimo	Nucleotide motif (loose)	2175101	2175108	36.7	+	.	Motif 597_gi;Alias=;ID=597-1544-E_coli_genome;pvalue=0.000215;qvalue= 0.611;sequence=AATTTTAT;
E_coli_genome	fimo	Nucleotide motif (loose)	2175332	2175339	36.7	-	.	Motif 597_gi;Alias=;ID=597-1545-E_coli_genome;pvalue=0.000215;qvalue= 0.611;sequence=AATATTAT;
E_coli_genome	fimo	Nucleotide motif (loose)	2175624	2175631	36.7	-	.	Motif 597_gi;Alias=;ID=597-1546-E_coli_genome;pvalue=0.000215;qvalue= 0.611;sequence=AATATTAT;
E_coli_genome	fimo	Nucleotide motif (loose)	2177237	2177244	36.7	+	.	Motif 597_gi;Alias=;ID=597-1547-E_coli_genome;pvalue=0.000215;qvalue= 0.611;sequence=AATATAAT;
E_coli_genome	fimo	Nucleotide motif (loose)	2177258	2177265	36.7	-	.	Motif 597_gi;Alias=;ID=597-1548-E_coli_genome;pvalue=0.000215;qvalue= 0.611;sequence=TATTTAAA;
E_coli_genome	fimo	Nucleotide motif (loose)	2178750	2178757	36.7	+	.	Motif 597_gi;Alias=;ID=597-1549-E_coli_genome;pvalue=0.000215;qvalue= 0.611;sequence=TATTTAAA;
E_coli_genome	fimo	Nucleotide motif (loose)	2180251	2180258	36.7	+	.	Motif 597_gi;Alias=;ID=597-1550-E_coli_genome;pvalue=0.000215;qvalue= 0.611;sequence=TATTTTAA;
E_coli_genome	fimo	Nucleotide motif (loose)	2182704	2182711	36.7	+	.	Motif 597_gi;Alias=;ID=597-1551-E_coli_genome;pvalue=0.000215;qvalue= 0.611;sequence=AATATAAA;
E_coli_genome	fimo	Nucleotide motif (loose)	2182702	2182709	36.7	-	.	Motif 597_gi;Alias=;ID=597-1552-E_coli_genome;pvalue=0.000215;qvalue= 0.611;sequence=TATATTAA;
E_coli_genome	fimo	Nucleotide motif (loose)	2182887	2182894	36.7	-	.	Motif 597_gi;Alias=;ID=597-1553-E_coli_genome;pvalue=0.000215;qvalue= 0.611;sequence=TATTTAAT;
E_coli_genome	fimo	Nucleotide motif (loose)	2187519	2187526	36.7	-	.	Motif 597_gi;Alias=;ID=597-1554-E_coli_genome;pvalue=0.000215;qvalue= 0.611;sequence=AATTTAAA;
E_coli_genome	fimo	Nucleotide motif (loose)	2187553	2187560	36.7	+	.	Motif 597_gi;Alias=;ID=597-1555-E_coli_genome;pvalue=0.000215;qvalue= 0.611;sequence=TATTTAAA;
E_coli_genome	fimo	Nucleotide motif (loose)	2188165	2188172	36.7	+	.	Motif 597_gi;Alias=;ID=597-1556-E_coli_genome;pvalue=0.000215;qvalue= 0.611;sequence=AATTTAAT;
E_coli_genome	fimo	Nucleotide motif (loose)	2188170	2188177	36.7	+	.	Motif 597_gi;Alias=;ID=597-1557-E_coli_genome;pvalue=0.000215;qvalue= 0.611;sequence=AATTTTAT;
E_coli_genome	fimo	Nucleotide motif (loose)	2188257	2188264	36.7	-	.	Motif 597_gi;Alias=;ID=597-1558-E_coli_genome;pvalue=0.000215;qvalue= 0.611;sequence=AATTTTAA;
E_coli_genome	fimo	Nucleotide motif (loose)	2188386	2188393	36.7	+	.	Motif 597_gi;Alias=;ID=597-1559-E_coli_genome;pvalue=0.000215;qvalue= 0.611;sequence=AATATAAA;
E_coli_genome	fimo	Nucleotide motif (loose)	2188384	2188391	36.7	-	.	Motif 597_gi;Alias=;ID=597-1560-E_coli_genome;pvalue=0.000215;qvalue= 0.611;sequence=TATATTAA;
E_coli_genome	fimo	Nucleotide motif (loose)	2188439	2188446	36.7	+	.	Motif 597_gi;Alias=;ID=597-1561-E_coli_genome;pvalue=0.000215;qvalue= 0.611;sequence=AATATAAT;
E_coli_genome	fimo	Nucleotide motif (loose)	2188580	2188587	36.7	+	.	Motif 597_gi;Alias=;ID=597-1562-E_coli_genome;pvalue=0.000215;qvalue= 0.611;sequence=AATATTAT;
E_coli_genome	fimo	Nucleotide motif (loose)	2189249	2189256	36.7	+	.	Motif 597_gi;Alias=;ID=597-1563-E_coli_genome;pvalue=0.000215;qvalue= 0.611;sequence=AATATTAA;
E_coli_genome	fimo	Nucleotide motif (loose)	2190925	2190932	36.7	-	.	Motif 597_gi;Alias=;ID=597-1564-E_coli_genome;pvalue=0.000215;qvalue= 0.611;sequence=AATTTAAT;
E_coli_genome	fimo	Nucleotide motif (loose)	2191669	2191676	36.7	+	.	Motif 597_gi;Alias=;ID=597-1565-E_coli_genome;pvalue=0.000215;qvalue= 0.611;sequence=AATTTTAT;
E_coli_genome	fimo	Nucleotide motif (loose)	2191914	2191921	36.7	+	.	Motif 597_gi;Alias=;ID=597-1566-E_coli_genome;pvalue=0.000215;qvalue= 0.611;sequence=TATTTTAT;
E_coli_genome	fimo	Nucleotide motif (loose)	2192236	2192243	36.7	-	.	Motif 597_gi;Alias=;ID=597-1567-E_coli_genome;pvalue=0.000215;qvalue= 0.611;sequence=AATTTTAT;
E_coli_genome	fimo	Nucleotide motif (loose)	2192355	2192362	36.7	+	.	Motif 597_gi;Alias=;ID=597-1568-E_coli_genome;pvalue=0.000215;qvalue= 0.611;sequence=AATATAAA;
E_coli_genome	fimo	Nucleotide motif (loose)	2192465	2192472	36.7	+	.	Motif 597_gi;Alias=;ID=597-1569-E_coli_genome;pvalue=0.000215;qvalue= 0.611;sequence=TATATAAA;
E_coli_genome	fimo	Nucleotide motif (loose)	2192463	2192470	36.7	-	.	Motif 597_gi;Alias=;ID=597-1570-E_coli_genome;pvalue=0.000215;qvalue= 0.611;sequence=TATATAAA;
E_coli_genome	fimo	Nucleotide motif (loose)	2192962	2192969	36.7	-	.	Motif 597_gi;Alias=;ID=597-1571-E_coli_genome;pvalue=0.000215;qvalue= 0.611;sequence=TATTTAAT;
E_coli_genome	fimo	Nucleotide motif (loose)	2196453	2196460	36.7	-	.	Motif 597_gi;Alias=;ID=597-1572-E_coli_genome;pvalue=0.000215;qvalue= 0.611;sequence=AATTTTAT;
E_coli_genome	fimo	Nucleotide motif (loose)	2198217	2198224	36.7	+	.	Motif 597_gi;Alias=;ID=597-1573-E_coli_genome;pvalue=0.000215;qvalue= 0.611;sequence=TATATTAA;
E_coli_genome	fimo	Nucleotide motif (loose)	2200328	2200335	36.7	+	.	Motif 597_gi;Alias=;ID=597-1574-E_coli_genome;pvalue=0.000215;qvalue= 0.611;sequence=AATATAAA;
E_coli_genome	fimo	Nucleotide motif (loose)	2201798	2201805	36.7	-	.	Motif 597_gi;Alias=;ID=597-1575-E_coli_genome;pvalue=0.000215;qvalue= 0.611;sequence=TATATAAT;
E_coli_genome	fimo	Nucleotide motif (loose)	2202189	2202196	36.7	+	.	Motif 597_gi;Alias=;ID=597-1576-E_coli_genome;pvalue=0.000215;qvalue= 0.611;sequence=AATTTTAA;
E_coli_genome	fimo	Nucleotide motif (loose)	2202192	2202199	36.7	-	.	Motif 597_gi;Alias=;ID=597-1577-E_coli_genome;pvalue=0.000215;qvalue= 0.611;sequence=AATTTAAA;
E_coli_genome	fimo	Nucleotide motif (loose)	2204174	2204181	36.7	-	.	Motif 597_gi;Alias=;ID=597-1578-E_coli_genome;pvalue=0.000215;qvalue= 0.611;sequence=TATATAAA;
E_coli_genome	fimo	Nucleotide motif (loose)	2204286	2204293	36.7	-	.	Motif 597_gi;Alias=;ID=597-1579-E_coli_genome;pvalue=0.000215;qvalue= 0.611;sequence=TATATTAT;
E_coli_genome	fimo	Nucleotide motif (loose)	2205184	2205191	36.7	+	.	Motif 597_gi;Alias=;ID=597-1580-E_coli_genome;pvalue=0.000215;qvalue= 0.611;sequence=AATATTAT;
E_coli_genome	fimo	Nucleotide motif (loose)	2205182	2205189	36.7	-	.	Motif 597_gi;Alias=;ID=597-1581-E_coli_genome;pvalue=0.000215;qvalue= 0.611;sequence=AATATTAA;
E_coli_genome	fimo	Nucleotide motif (loose)	2209996	2210003	36.7	-	.	Motif 597_gi;Alias=;ID=597-1582-E_coli_genome;pvalue=0.000215;qvalue= 0.611;sequence=AATTTAAT;
E_coli_genome	fimo	Nucleotide motif (loose)	2211203	2211210	36.7	-	.	Motif 597_gi;Alias=;ID=597-1583-E_coli_genome;pvalue=0.000215;qvalue= 0.611;sequence=TATTTAAT;
E_coli_genome	fimo	Nucleotide motif (loose)	2226036	2226043	36.7	-	.	Motif 597_gi;Alias=;ID=597-1584-E_coli_genome;pvalue=0.000215;qvalue= 0.611;sequence=AATTTTAT;
E_coli_genome	fimo	Nucleotide motif (loose)	2229058	2229065	36.7	+	.	Motif 597_gi;Alias=;ID=597-1585-E_coli_genome;pvalue=0.000215;qvalue= 0.611;sequence=TATTTTAA;
E_coli_genome	fimo	Nucleotide motif (loose)	2229062	2229069	36.7	-	.	Motif 597_gi;Alias=;ID=597-1586-E_coli_genome;pvalue=0.000215;qvalue= 0.611;sequence=AATTTTAA;
E_coli_genome	fimo	Nucleotide motif (loose)	2232051	2232058	36.7	+	.	Motif 597_gi;Alias=;ID=597-1587-E_coli_genome;pvalue=0.000215;qvalue= 0.611;sequence=AATTTTAA;
E_coli_genome	fimo	Nucleotide motif (loose)	2233041	2233048	36.7	+	.	Motif 597_gi;Alias=;ID=597-1588-E_coli_genome;pvalue=0.000215;qvalue= 0.611;sequence=AATATTAT;
E_coli_genome	fimo	Nucleotide motif (loose)	2233455	2233462	36.7	-	.	Motif 597_gi;Alias=;ID=597-1589-E_coli_genome;pvalue=0.000215;qvalue= 0.611;sequence=AATATAAA;
E_coli_genome	fimo	Nucleotide motif (loose)	2233794	2233801	36.7	+	.	Motif 597_gi;Alias=;ID=597-1590-E_coli_genome;pvalue=0.000215;qvalue= 0.611;sequence=AATTTTAT;
E_coli_genome	fimo	Nucleotide motif (loose)	2233836	2233843	36.7	-	.	Motif 597_gi;Alias=;ID=597-1591-E_coli_genome;pvalue=0.000215;qvalue= 0.611;sequence=AATATTAA;
E_coli_genome	fimo	Nucleotide motif (loose)	2233941	2233948	36.7	-	.	Motif 597_gi;Alias=;ID=597-1592-E_coli_genome;pvalue=0.000215;qvalue= 0.611;sequence=AATTTAAA;
E_coli_genome	fimo	Nucleotide motif (loose)	2234195	2234202	36.7	+	.	Motif 597_gi;Alias=;ID=597-1593-E_coli_genome;pvalue=0.000215;qvalue= 0.611;sequence=AATTTTAA;
E_coli_genome	fimo	Nucleotide motif (loose)	2235045	2235052	36.7	-	.	Motif 597_gi;Alias=;ID=597-1594-E_coli_genome;pvalue=0.000215;qvalue= 0.611;sequence=AATTTTAT;
E_coli_genome	fimo	Nucleotide motif (loose)	2238005	2238012	36.7	-	.	Motif 597_gi;Alias=;ID=597-1595-E_coli_genome;pvalue=0.000215;qvalue= 0.611;sequence=AATATTAA;
E_coli_genome	fimo	Nucleotide motif (loose)	2239186	2239193	36.7	-	.	Motif 597_gi;Alias=;ID=597-1596-E_coli_genome;pvalue=0.000215;qvalue= 0.611;sequence=AATTTAAA;
E_coli_genome	fimo	Nucleotide motif (loose)	2240447	2240454	36.7	-	.	Motif 597_gi;Alias=;ID=597-1597-E_coli_genome;pvalue=0.000215;qvalue= 0.611;sequence=AATTTTAA;
E_coli_genome	fimo	Nucleotide motif (loose)	2244304	2244311	36.7	+	.	Motif 597_gi;Alias=;ID=597-1598-E_coli_genome;pvalue=0.000215;qvalue= 0.611;sequence=AATTTAAT;
E_coli_genome	fimo	Nucleotide motif (loose)	2246978	2246985	36.7	+	.	Motif 597_gi;Alias=;ID=597-1599-E_coli_genome;pvalue=0.000215;qvalue= 0.611;sequence=AATTTTAT;
E_coli_genome	fimo	Nucleotide motif (loose)	2249652	2249659	36.7	+	.	Motif 597_gi;Alias=;ID=597-1600-E_coli_genome;pvalue=0.000215;qvalue= 0.611;sequence=TATATAAT;
E_coli_genome	fimo	Nucleotide motif (loose)	2249661	2249668	36.7	+	.	Motif 597_gi;Alias=;ID=597-1601-E_coli_genome;pvalue=0.000215;qvalue= 0.611;sequence=AATTTTAT;
E_coli_genome	fimo	Nucleotide motif (loose)	2251305	2251312	36.7	-	.	Motif 597_gi;Alias=;ID=597-1602-E_coli_genome;pvalue=0.000215;qvalue= 0.611;sequence=AATTTAAA;
E_coli_genome	fimo	Nucleotide motif (loose)	2252434	2252441	36.7	+	.	Motif 597_gi;Alias=;ID=597-1603-E_coli_genome;pvalue=0.000215;qvalue= 0.611;sequence=AATTTTAT;
E_coli_genome	fimo	Nucleotide motif (loose)	2253734	2253741	36.7	+	.	Motif 597_gi;Alias=;ID=597-1604-E_coli_genome;pvalue=0.000215;qvalue= 0.611;sequence=TATTTAAT;
E_coli_genome	fimo	Nucleotide motif (loose)	2254944	2254951	36.7	+	.	Motif 597_gi;Alias=;ID=597-1605-E_coli_genome;pvalue=0.000215;qvalue= 0.611;sequence=AATATTAT;
E_coli_genome	fimo	Nucleotide motif (loose)	2255787	2255794	36.7	-	.	Motif 597_gi;Alias=;ID=597-1606-E_coli_genome;pvalue=0.000215;qvalue= 0.611;sequence=AATATAAA;
E_coli_genome	fimo	Nucleotide motif (loose)	2259187	2259194	36.7	+	.	Motif 597_gi;Alias=;ID=597-1607-E_coli_genome;pvalue=0.000215;qvalue= 0.611;sequence=AATTTTAT;
E_coli_genome	fimo	Nucleotide motif (loose)	2259218	2259225	36.7	+	.	Motif 597_gi;Alias=;ID=597-1608-E_coli_genome;pvalue=0.000215;qvalue= 0.611;sequence=AATTTAAT;
E_coli_genome	fimo	Nucleotide motif (loose)	2259380	2259387	36.7	+	.	Motif 597_gi;Alias=;ID=597-1609-E_coli_genome;pvalue=0.000215;qvalue= 0.611;sequence=TATTTAAA;
E_coli_genome	fimo	Nucleotide motif (loose)	2259622	2259629	36.7	-	.	Motif 597_gi;Alias=;ID=597-1610-E_coli_genome;pvalue=0.000215;qvalue= 0.611;sequence=AATTTAAA;
E_coli_genome	fimo	Nucleotide motif (loose)	2259631	2259638	36.7	-	.	Motif 597_gi;Alias=;ID=597-1611-E_coli_genome;pvalue=0.000215;qvalue= 0.611;sequence=AATTTTAT;
E_coli_genome	fimo	Nucleotide motif (loose)	2266475	2266482	36.7	-	.	Motif 597_gi;Alias=;ID=597-1612-E_coli_genome;pvalue=0.000215;qvalue= 0.611;sequence=TATATAAA;
E_coli_genome	fimo	Nucleotide motif (loose)	2267524	2267531	36.7	-	.	Motif 597_gi;Alias=;ID=597-1613-E_coli_genome;pvalue=0.000215;qvalue= 0.611;sequence=AATTTTAT;
E_coli_genome	fimo	Nucleotide motif (loose)	2276073	2276080	36.7	+	.	Motif 597_gi;Alias=;ID=597-1614-E_coli_genome;pvalue=0.000215;qvalue= 0.611;sequence=TATTTTAT;
E_coli_genome	fimo	Nucleotide motif (loose)	2277350	2277357	36.7	+	.	Motif 597_gi;Alias=;ID=597-1615-E_coli_genome;pvalue=0.000215;qvalue= 0.611;sequence=AATTTAAA;
E_coli_genome	fimo	Nucleotide motif (loose)	2278282	2278289	36.7	+	.	Motif 597_gi;Alias=;ID=597-1616-E_coli_genome;pvalue=0.000215;qvalue= 0.611;sequence=AATTTTAA;
E_coli_genome	fimo	Nucleotide motif (loose)	2278480	2278487	36.7	-	.	Motif 597_gi;Alias=;ID=597-1617-E_coli_genome;pvalue=0.000215;qvalue= 0.611;sequence=TATTTTAT;
E_coli_genome	fimo	Nucleotide motif (loose)	2279038	2279045	36.7	+	.	Motif 597_gi;Alias=;ID=597-1618-E_coli_genome;pvalue=0.000215;qvalue= 0.611;sequence=AATATAAA;
E_coli_genome	fimo	Nucleotide motif (loose)	2281514	2281521	36.7	+	.	Motif 597_gi;Alias=;ID=597-1619-E_coli_genome;pvalue=0.000215;qvalue= 0.611;sequence=AATTTTAA;
E_coli_genome	fimo	Nucleotide motif (loose)	2284807	2284814	36.7	+	.	Motif 597_gi;Alias=;ID=597-1620-E_coli_genome;pvalue=0.000215;qvalue= 0.611;sequence=TATTTTAT;
E_coli_genome	fimo	Nucleotide motif (loose)	2286543	2286550	36.7	-	.	Motif 597_gi;Alias=;ID=597-1621-E_coli_genome;pvalue=0.000215;qvalue= 0.611;sequence=AATTTAAT;
E_coli_genome	fimo	Nucleotide motif (loose)	2303709	2303716	36.7	-	.	Motif 597_gi;Alias=;ID=597-1622-E_coli_genome;pvalue=0.000215;qvalue= 0.611;sequence=TATATAAA;
E_coli_genome	fimo	Nucleotide motif (loose)	2306834	2306841	36.7	-	.	Motif 597_gi;Alias=;ID=597-1623-E_coli_genome;pvalue=0.000215;qvalue= 0.611;sequence=TATTTAAA;
E_coli_genome	fimo	Nucleotide motif (loose)	2306852	2306859	36.7	-	.	Motif 597_gi;Alias=;ID=597-1624-E_coli_genome;pvalue=0.000215;qvalue= 0.611;sequence=AATATAAT;
E_coli_genome	fimo	Nucleotide motif (loose)	2306968	2306975	36.7	+	.	Motif 597_gi;Alias=;ID=597-1625-E_coli_genome;pvalue=0.000215;qvalue= 0.611;sequence=AATATTAT;
E_coli_genome	fimo	Nucleotide motif (loose)	2318078	2318085	36.7	+	.	Motif 597_gi;Alias=;ID=597-1626-E_coli_genome;pvalue=0.000215;qvalue= 0.611;sequence=AATTTTAT;
E_coli_genome	fimo	Nucleotide motif (loose)	2318730	2318737	36.7	-	.	Motif 597_gi;Alias=;ID=597-1627-E_coli_genome;pvalue=0.000215;qvalue= 0.611;sequence=TATTTTAA;
E_coli_genome	fimo	Nucleotide motif (loose)	2319718	2319725	36.7	-	.	Motif 597_gi;Alias=;ID=597-1628-E_coli_genome;pvalue=0.000215;qvalue= 0.611;sequence=AATTTAAT;
E_coli_genome	fimo	Nucleotide motif (loose)	2322202	2322209	36.7	+	.	Motif 597_gi;Alias=;ID=597-1629-E_coli_genome;pvalue=0.000215;qvalue= 0.611;sequence=AATTTAAT;
E_coli_genome	fimo	Nucleotide motif (loose)	2323090	2323097	36.7	+	.	Motif 597_gi;Alias=;ID=597-1630-E_coli_genome;pvalue=0.000215;qvalue= 0.611;sequence=AATTTAAA;
E_coli_genome	fimo	Nucleotide motif (loose)	2326101	2326108	36.7	+	.	Motif 597_gi;Alias=;ID=597-1631-E_coli_genome;pvalue=0.000215;qvalue= 0.611;sequence=AATATAAA;
E_coli_genome	fimo	Nucleotide motif (loose)	2330526	2330533	36.7	-	.	Motif 597_gi;Alias=;ID=597-1632-E_coli_genome;pvalue=0.000215;qvalue= 0.611;sequence=TATTTTAA;
E_coli_genome	fimo	Nucleotide motif (loose)	2331463	2331470	36.7	+	.	Motif 597_gi;Alias=;ID=597-1633-E_coli_genome;pvalue=0.000215;qvalue= 0.611;sequence=AATATAAT;
E_coli_genome	fimo	Nucleotide motif (loose)	2333719	2333726	36.7	+	.	Motif 597_gi;Alias=;ID=597-1634-E_coli_genome;pvalue=0.000215;qvalue= 0.611;sequence=AATATAAA;
E_coli_genome	fimo	Nucleotide motif (loose)	2334350	2334357	36.7	+	.	Motif 597_gi;Alias=;ID=597-1635-E_coli_genome;pvalue=0.000215;qvalue= 0.611;sequence=AATTTAAA;
E_coli_genome	fimo	Nucleotide motif (loose)	2342915	2342922	36.7	+	.	Motif 597_gi;Alias=;ID=597-1636-E_coli_genome;pvalue=0.000215;qvalue= 0.611;sequence=TATTTAAA;
E_coli_genome	fimo	Nucleotide motif (loose)	2343840	2343847	36.7	-	.	Motif 597_gi;Alias=;ID=597-1637-E_coli_genome;pvalue=0.000215;qvalue= 0.611;sequence=AATATAAT;
E_coli_genome	fimo	Nucleotide motif (loose)	2344203	2344210	36.7	+	.	Motif 597_gi;Alias=;ID=597-1638-E_coli_genome;pvalue=0.000215;qvalue= 0.611;sequence=TATTTAAT;
E_coli_genome	fimo	Nucleotide motif (loose)	2344342	2344349	36.7	+	.	Motif 597_gi;Alias=;ID=597-1639-E_coli_genome;pvalue=0.000215;qvalue= 0.611;sequence=TATTTAAA;
E_coli_genome	fimo	Nucleotide motif (loose)	2344378	2344385	36.7	-	.	Motif 597_gi;Alias=;ID=597-1640-E_coli_genome;pvalue=0.000215;qvalue= 0.611;sequence=TATATTAT;
E_coli_genome	fimo	Nucleotide motif (loose)	2345379	2345386	36.7	-	.	Motif 597_gi;Alias=;ID=597-1641-E_coli_genome;pvalue=0.000215;qvalue= 0.611;sequence=AATATAAA;
E_coli_genome	fimo	Nucleotide motif (loose)	2345472	2345479	36.7	-	.	Motif 597_gi;Alias=;ID=597-1642-E_coli_genome;pvalue=0.000215;qvalue= 0.611;sequence=AATTTTAA;
E_coli_genome	fimo	Nucleotide motif (loose)	2349440	2349447	36.7	-	.	Motif 597_gi;Alias=;ID=597-1643-E_coli_genome;pvalue=0.000215;qvalue= 0.611;sequence=AATTTAAT;
E_coli_genome	fimo	Nucleotide motif (loose)	2349664	2349671	36.7	+	.	Motif 597_gi;Alias=;ID=597-1644-E_coli_genome;pvalue=0.000215;qvalue= 0.611;sequence=AATTTAAT;
E_coli_genome	fimo	Nucleotide motif (loose)	2349690	2349697	36.7	+	.	Motif 597_gi;Alias=;ID=597-1645-E_coli_genome;pvalue=0.000215;qvalue= 0.611;sequence=AATTTTAT;
E_coli_genome	fimo	Nucleotide motif (loose)	2352505	2352512	36.7	-	.	Motif 597_gi;Alias=;ID=597-1646-E_coli_genome;pvalue=0.000215;qvalue= 0.611;sequence=TATTTAAT;
E_coli_genome	fimo	Nucleotide motif (loose)	2353994	2354001	36.7	+	.	Motif 597_gi;Alias=;ID=597-1647-E_coli_genome;pvalue=0.000215;qvalue= 0.611;sequence=AATTTAAA;
E_coli_genome	fimo	Nucleotide motif (loose)	2355993	2356000	36.7	+	.	Motif 597_gi;Alias=;ID=597-1648-E_coli_genome;pvalue=0.000215;qvalue= 0.611;sequence=AATATAAA;
E_coli_genome	fimo	Nucleotide motif (loose)	2356941	2356948	36.7	+	.	Motif 597_gi;Alias=;ID=597-1649-E_coli_genome;pvalue=0.000215;qvalue= 0.611;sequence=TATTTAAA;
E_coli_genome	fimo	Nucleotide motif (loose)	2357706	2357713	36.7	-	.	Motif 597_gi;Alias=;ID=597-1650-E_coli_genome;pvalue=0.000215;qvalue= 0.611;sequence=AATTTTAA;
E_coli_genome	fimo	Nucleotide motif (loose)	2357901	2357908	36.7	-	.	Motif 597_gi;Alias=;ID=597-1651-E_coli_genome;pvalue=0.000215;qvalue= 0.611;sequence=AATTTTAA;
E_coli_genome	fimo	Nucleotide motif (loose)	2358860	2358867	36.7	+	.	Motif 597_gi;Alias=;ID=597-1652-E_coli_genome;pvalue=0.000215;qvalue= 0.611;sequence=TATTTAAT;
E_coli_genome	fimo	Nucleotide motif (loose)	2365704	2365711	36.7	+	.	Motif 597_gi;Alias=;ID=597-1653-E_coli_genome;pvalue=0.000215;qvalue= 0.611;sequence=AATATTAA;
E_coli_genome	fimo	Nucleotide motif (loose)	2365775	2365782	36.7	+	.	Motif 597_gi;Alias=;ID=597-1654-E_coli_genome;pvalue=0.000215;qvalue= 0.611;sequence=AATATAAA;
E_coli_genome	fimo	Nucleotide motif (loose)	2365825	2365832	36.7	-	.	Motif 597_gi;Alias=;ID=597-1655-E_coli_genome;pvalue=0.000215;qvalue= 0.611;sequence=AATATTAA;
E_coli_genome	fimo	Nucleotide motif (loose)	2365839	2365846	36.7	-	.	Motif 597_gi;Alias=;ID=597-1656-E_coli_genome;pvalue=0.000215;qvalue= 0.611;sequence=AATTTTAA;
E_coli_genome	fimo	Nucleotide motif (loose)	2366919	2366926	36.7	+	.	Motif 597_gi;Alias=;ID=597-1657-E_coli_genome;pvalue=0.000215;qvalue= 0.611;sequence=AATATTAT;
E_coli_genome	fimo	Nucleotide motif (loose)	2369386	2369393	36.7	+	.	Motif 597_gi;Alias=;ID=597-1658-E_coli_genome;pvalue=0.000215;qvalue= 0.611;sequence=AATTTAAT;
E_coli_genome	fimo	Nucleotide motif (loose)	2370106	2370113	36.7	-	.	Motif 597_gi;Alias=;ID=597-1659-E_coli_genome;pvalue=0.000215;qvalue= 0.611;sequence=AATATTAT;
E_coli_genome	fimo	Nucleotide motif (loose)	2373690	2373697	36.7	+	.	Motif 597_gi;Alias=;ID=597-1660-E_coli_genome;pvalue=0.000215;qvalue= 0.611;sequence=AATTTTAA;
E_coli_genome	fimo	Nucleotide motif (loose)	2382864	2382871	36.7	-	.	Motif 597_gi;Alias=;ID=597-1661-E_coli_genome;pvalue=0.000215;qvalue= 0.611;sequence=AATATTAT;
E_coli_genome	fimo	Nucleotide motif (loose)	2382983	2382990	36.7	-	.	Motif 597_gi;Alias=;ID=597-1662-E_coli_genome;pvalue=0.000215;qvalue= 0.611;sequence=AATTTTAA;
E_coli_genome	fimo	Nucleotide motif (loose)	2382990	2382997	36.7	+	.	Motif 597_gi;Alias=;ID=597-1663-E_coli_genome;pvalue=0.000215;qvalue= 0.611;sequence=TATATAAT;
E_coli_genome	fimo	Nucleotide motif (loose)	2382988	2382995	36.7	-	.	Motif 597_gi;Alias=;ID=597-1664-E_coli_genome;pvalue=0.000215;qvalue= 0.611;sequence=TATATAAT;
E_coli_genome	fimo	Nucleotide motif (loose)	2383340	2383347	36.7	+	.	Motif 597_gi;Alias=;ID=597-1665-E_coli_genome;pvalue=0.000215;qvalue= 0.611;sequence=AATATTAA;
E_coli_genome	fimo	Nucleotide motif (loose)	2383574	2383581	36.7	+	.	Motif 597_gi;Alias=;ID=597-1666-E_coli_genome;pvalue=0.000215;qvalue= 0.611;sequence=AATATAAA;
E_coli_genome	fimo	Nucleotide motif (loose)	2383572	2383579	36.7	-	.	Motif 597_gi;Alias=;ID=597-1667-E_coli_genome;pvalue=0.000215;qvalue= 0.611;sequence=TATATTAT;
E_coli_genome	fimo	Nucleotide motif (loose)	2383604	2383611	36.7	-	.	Motif 597_gi;Alias=;ID=597-1668-E_coli_genome;pvalue=0.000215;qvalue= 0.611;sequence=AATATTAT;
E_coli_genome	fimo	Nucleotide motif (loose)	2385703	2385710	36.7	-	.	Motif 597_gi;Alias=;ID=597-1669-E_coli_genome;pvalue=0.000215;qvalue= 0.611;sequence=AATATAAT;
E_coli_genome	fimo	Nucleotide motif (loose)	2385733	2385740	36.7	-	.	Motif 597_gi;Alias=;ID=597-1670-E_coli_genome;pvalue=0.000215;qvalue= 0.611;sequence=TATTTAAA;
E_coli_genome	fimo	Nucleotide motif (loose)	2385757	2385764	36.7	-	.	Motif 597_gi;Alias=;ID=597-1671-E_coli_genome;pvalue=0.000215;qvalue= 0.611;sequence=TATTTTAT;
E_coli_genome	fimo	Nucleotide motif (loose)	2385793	2385800	36.7	-	.	Motif 597_gi;Alias=;ID=597-1672-E_coli_genome;pvalue=0.000215;qvalue= 0.611;sequence=TATTTTAT;
E_coli_genome	fimo	Nucleotide motif (loose)	2385886	2385893	36.7	+	.	Motif 597_gi;Alias=;ID=597-1673-E_coli_genome;pvalue=0.000215;qvalue= 0.611;sequence=TATATTAT;
E_coli_genome	fimo	Nucleotide motif (loose)	2385884	2385891	36.7	-	.	Motif 597_gi;Alias=;ID=597-1674-E_coli_genome;pvalue=0.000215;qvalue= 0.611;sequence=AATATAAT;
E_coli_genome	fimo	Nucleotide motif (loose)	2386064	2386071	36.7	+	.	Motif 597_gi;Alias=;ID=597-1675-E_coli_genome;pvalue=0.000215;qvalue= 0.611;sequence=TATATAAA;
E_coli_genome	fimo	Nucleotide motif (loose)	2387016	2387023	36.7	-	.	Motif 597_gi;Alias=;ID=597-1676-E_coli_genome;pvalue=0.000215;qvalue= 0.611;sequence=TATATTAT;
E_coli_genome	fimo	Nucleotide motif (loose)	2388437	2388444	36.7	-	.	Motif 597_gi;Alias=;ID=597-1677-E_coli_genome;pvalue=0.000215;qvalue= 0.611;sequence=TATTTAAA;
E_coli_genome	fimo	Nucleotide motif (loose)	2388453	2388460	36.7	-	.	Motif 597_gi;Alias=;ID=597-1678-E_coli_genome;pvalue=0.000215;qvalue= 0.611;sequence=TATTTAAT;
E_coli_genome	fimo	Nucleotide motif (loose)	2388613	2388620	36.7	+	.	Motif 597_gi;Alias=;ID=597-1679-E_coli_genome;pvalue=0.000215;qvalue= 0.611;sequence=TATATTAT;
E_coli_genome	fimo	Nucleotide motif (loose)	2389064	2389071	36.7	+	.	Motif 597_gi;Alias=;ID=597-1680-E_coli_genome;pvalue=0.000215;qvalue= 0.611;sequence=TATATAAA;
E_coli_genome	fimo	Nucleotide motif (loose)	2389062	2389069	36.7	-	.	Motif 597_gi;Alias=;ID=597-1681-E_coli_genome;pvalue=0.000215;qvalue= 0.611;sequence=TATATAAA;
E_coli_genome	fimo	Nucleotide motif (loose)	2393017	2393024	36.7	-	.	Motif 597_gi;Alias=;ID=597-1682-E_coli_genome;pvalue=0.000215;qvalue= 0.611;sequence=AATATTAA;
E_coli_genome	fimo	Nucleotide motif (loose)	2400692	2400699	36.7	-	.	Motif 597_gi;Alias=;ID=597-1683-E_coli_genome;pvalue=0.000215;qvalue= 0.611;sequence=AATTTAAA;
E_coli_genome	fimo	Nucleotide motif (loose)	2406641	2406648	36.7	+	.	Motif 597_gi;Alias=;ID=597-1684-E_coli_genome;pvalue=0.000215;qvalue= 0.611;sequence=TATATTAT;
E_coli_genome	fimo	Nucleotide motif (loose)	2407135	2407142	36.7	+	.	Motif 597_gi;Alias=;ID=597-1685-E_coli_genome;pvalue=0.000215;qvalue= 0.611;sequence=AATATTAA;
E_coli_genome	fimo	Nucleotide motif (loose)	2407138	2407145	36.7	-	.	Motif 597_gi;Alias=;ID=597-1686-E_coli_genome;pvalue=0.000215;qvalue= 0.611;sequence=TATTTAAT;
E_coli_genome	fimo	Nucleotide motif (loose)	2411733	2411740	36.7	+	.	Motif 597_gi;Alias=;ID=597-1687-E_coli_genome;pvalue=0.000215;qvalue= 0.611;sequence=TATTTTAT;
E_coli_genome	fimo	Nucleotide motif (loose)	2417158	2417165	36.7	+	.	Motif 597_gi;Alias=;ID=597-1688-E_coli_genome;pvalue=0.000215;qvalue= 0.611;sequence=TATTTTAA;
E_coli_genome	fimo	Nucleotide motif (loose)	2418309	2418316	36.7	+	.	Motif 597_gi;Alias=;ID=597-1689-E_coli_genome;pvalue=0.000215;qvalue= 0.611;sequence=TATTTAAT;
E_coli_genome	fimo	Nucleotide motif (loose)	2423357	2423364	36.7	-	.	Motif 597_gi;Alias=;ID=597-1690-E_coli_genome;pvalue=0.000215;qvalue= 0.611;sequence=AATATTAT;
E_coli_genome	fimo	Nucleotide motif (loose)	2423495	2423502	36.7	-	.	Motif 597_gi;Alias=;ID=597-1691-E_coli_genome;pvalue=0.000215;qvalue= 0.611;sequence=TATTTAAA;
E_coli_genome	fimo	Nucleotide motif (loose)	2424599	2424606	36.7	-	.	Motif 597_gi;Alias=;ID=597-1692-E_coli_genome;pvalue=0.000215;qvalue= 0.611;sequence=TATTTAAT;
E_coli_genome	fimo	Nucleotide motif (loose)	2426852	2426859	36.7	-	.	Motif 597_gi;Alias=;ID=597-1693-E_coli_genome;pvalue=0.000215;qvalue= 0.611;sequence=AATTTTAT;
E_coli_genome	fimo	Nucleotide motif (loose)	2435601	2435608	36.7	+	.	Motif 597_gi;Alias=;ID=597-1694-E_coli_genome;pvalue=0.000215;qvalue= 0.611;sequence=AATTTTAT;
E_coli_genome	fimo	Nucleotide motif (loose)	2437670	2437677	36.7	+	.	Motif 597_gi;Alias=;ID=597-1695-E_coli_genome;pvalue=0.000215;qvalue= 0.611;sequence=AATTTAAT;
E_coli_genome	fimo	Nucleotide motif (loose)	2441150	2441157	36.7	+	.	Motif 597_gi;Alias=;ID=597-1696-E_coli_genome;pvalue=0.000215;qvalue= 0.611;sequence=AATTTTAA;
E_coli_genome	fimo	Nucleotide motif (loose)	2441798	2441805	36.7	+	.	Motif 597_gi;Alias=;ID=597-1697-E_coli_genome;pvalue=0.000215;qvalue= 0.611;sequence=AATTTAAT;
E_coli_genome	fimo	Nucleotide motif (loose)	2448429	2448436	36.7	+	.	Motif 597_gi;Alias=;ID=597-1698-E_coli_genome;pvalue=0.000215;qvalue= 0.611;sequence=AATTTTAT;
E_coli_genome	fimo	Nucleotide motif (loose)	2448800	2448807	36.7	-	.	Motif 597_gi;Alias=;ID=597-1699-E_coli_genome;pvalue=0.000215;qvalue= 0.611;sequence=TATTTAAT;
E_coli_genome	fimo	Nucleotide motif (loose)	2449876	2449883	36.7	-	.	Motif 597_gi;Alias=;ID=597-1700-E_coli_genome;pvalue=0.000215;qvalue= 0.611;sequence=AATATAAA;
E_coli_genome	fimo	Nucleotide motif (loose)	2449916	2449923	36.7	-	.	Motif 597_gi;Alias=;ID=597-1701-E_coli_genome;pvalue=0.000215;qvalue= 0.611;sequence=AATTTAAA;
E_coli_genome	fimo	Nucleotide motif (loose)	2450050	2450057	36.7	-	.	Motif 597_gi;Alias=;ID=597-1702-E_coli_genome;pvalue=0.000215;qvalue= 0.611;sequence=TATTTAAA;
E_coli_genome	fimo	Nucleotide motif (loose)	2452217	2452224	36.7	-	.	Motif 597_gi;Alias=;ID=597-1703-E_coli_genome;pvalue=0.000215;qvalue= 0.611;sequence=TATTTAAT;
E_coli_genome	fimo	Nucleotide motif (loose)	2455044	2455051	36.7	-	.	Motif 597_gi;Alias=;ID=597-1704-E_coli_genome;pvalue=0.000215;qvalue= 0.611;sequence=TATTTAAA;
E_coli_genome	fimo	Nucleotide motif (loose)	2455675	2455682	36.7	+	.	Motif 597_gi;Alias=;ID=597-1705-E_coli_genome;pvalue=0.000215;qvalue= 0.611;sequence=AATATAAA;
E_coli_genome	fimo	Nucleotide motif (loose)	2455671	2455678	36.7	-	.	Motif 597_gi;Alias=;ID=597-1706-E_coli_genome;pvalue=0.000215;qvalue= 0.611;sequence=TATTTTAA;
E_coli_genome	fimo	Nucleotide motif (loose)	2455822	2455829	36.7	+	.	Motif 597_gi;Alias=;ID=597-1707-E_coli_genome;pvalue=0.000215;qvalue= 0.611;sequence=AATTTAAT;
E_coli_genome	fimo	Nucleotide motif (loose)	2455857	2455864	36.7	-	.	Motif 597_gi;Alias=;ID=597-1708-E_coli_genome;pvalue=0.000215;qvalue= 0.611;sequence=TATATTAA;
E_coli_genome	fimo	Nucleotide motif (loose)	2456021	2456028	36.7	+	.	Motif 597_gi;Alias=;ID=597-1709-E_coli_genome;pvalue=0.000215;qvalue= 0.611;sequence=TATATAAA;
E_coli_genome	fimo	Nucleotide motif (loose)	2456017	2456024	36.7	-	.	Motif 597_gi;Alias=;ID=597-1710-E_coli_genome;pvalue=0.000215;qvalue= 0.611;sequence=TATATTAT;
E_coli_genome	fimo	Nucleotide motif (loose)	2456041	2456048	36.7	+	.	Motif 597_gi;Alias=;ID=597-1711-E_coli_genome;pvalue=0.000215;qvalue= 0.611;sequence=AATTTAAT;
E_coli_genome	fimo	Nucleotide motif (loose)	2461529	2461536	36.7	-	.	Motif 597_gi;Alias=;ID=597-1712-E_coli_genome;pvalue=0.000215;qvalue= 0.611;sequence=AATATAAA;
E_coli_genome	fimo	Nucleotide motif (loose)	2463213	2463220	36.7	+	.	Motif 597_gi;Alias=;ID=597-1713-E_coli_genome;pvalue=0.000215;qvalue= 0.611;sequence=AATATTAA;
E_coli_genome	fimo	Nucleotide motif (loose)	2463211	2463218	36.7	-	.	Motif 597_gi;Alias=;ID=597-1714-E_coli_genome;pvalue=0.000215;qvalue= 0.611;sequence=AATATTAA;
E_coli_genome	fimo	Nucleotide motif (loose)	2463871	2463878	36.7	+	.	Motif 597_gi;Alias=;ID=597-1715-E_coli_genome;pvalue=0.000215;qvalue= 0.611;sequence=AATATAAA;
E_coli_genome	fimo	Nucleotide motif (loose)	2464064	2464071	36.7	+	.	Motif 597_gi;Alias=;ID=597-1716-E_coli_genome;pvalue=0.000215;qvalue= 0.611;sequence=TATTTAAA;
E_coli_genome	fimo	Nucleotide motif (loose)	2464067	2464074	36.7	-	.	Motif 597_gi;Alias=;ID=597-1717-E_coli_genome;pvalue=0.000215;qvalue= 0.611;sequence=AATTTTAA;
E_coli_genome	fimo	Nucleotide motif (loose)	2464373	2464380	36.7	-	.	Motif 597_gi;Alias=;ID=597-1718-E_coli_genome;pvalue=0.000215;qvalue= 0.611;sequence=TATATTAT;
E_coli_genome	fimo	Nucleotide motif (loose)	2465946	2465953	36.7	-	.	Motif 597_gi;Alias=;ID=597-1719-E_coli_genome;pvalue=0.000215;qvalue= 0.611;sequence=AATATAAT;
E_coli_genome	fimo	Nucleotide motif (loose)	2466513	2466520	36.7	-	.	Motif 597_gi;Alias=;ID=597-1720-E_coli_genome;pvalue=0.000215;qvalue= 0.611;sequence=TATTTTAT;
E_coli_genome	fimo	Nucleotide motif (loose)	2468638	2468645	36.7	-	.	Motif 597_gi;Alias=;ID=597-1721-E_coli_genome;pvalue=0.000215;qvalue= 0.611;sequence=TATTTTAT;
E_coli_genome	fimo	Nucleotide motif (loose)	2468709	2468716	36.7	+	.	Motif 597_gi;Alias=;ID=597-1722-E_coli_genome;pvalue=0.000215;qvalue= 0.611;sequence=AATATTAA;
E_coli_genome	fimo	Nucleotide motif (loose)	2468824	2468831	36.7	+	.	Motif 597_gi;Alias=;ID=597-1723-E_coli_genome;pvalue=0.000215;qvalue= 0.611;sequence=AATTTAAT;
E_coli_genome	fimo	Nucleotide motif (loose)	2469470	2469477	36.7	+	.	Motif 597_gi;Alias=;ID=597-1724-E_coli_genome;pvalue=0.000215;qvalue= 0.611;sequence=TATATAAA;
E_coli_genome	fimo	Nucleotide motif (loose)	2469691	2469698	36.7	+	.	Motif 597_gi;Alias=;ID=597-1725-E_coli_genome;pvalue=0.000215;qvalue= 0.611;sequence=TATATTAA;
E_coli_genome	fimo	Nucleotide motif (loose)	2469689	2469696	36.7	-	.	Motif 597_gi;Alias=;ID=597-1726-E_coli_genome;pvalue=0.000215;qvalue= 0.611;sequence=AATATAAA;
E_coli_genome	fimo	Nucleotide motif (loose)	2469720	2469727	36.7	-	.	Motif 597_gi;Alias=;ID=597-1727-E_coli_genome;pvalue=0.000215;qvalue= 0.611;sequence=AATATAAT;
E_coli_genome	fimo	Nucleotide motif (loose)	2469826	2469833	36.7	-	.	Motif 597_gi;Alias=;ID=597-1728-E_coli_genome;pvalue=0.000215;qvalue= 0.611;sequence=TATTTAAT;
E_coli_genome	fimo	Nucleotide motif (loose)	2470119	2470126	36.7	+	.	Motif 597_gi;Alias=;ID=597-1729-E_coli_genome;pvalue=0.000215;qvalue= 0.611;sequence=TATATAAA;
E_coli_genome	fimo	Nucleotide motif (loose)	2470191	2470198	36.7	+	.	Motif 597_gi;Alias=;ID=597-1730-E_coli_genome;pvalue=0.000215;qvalue= 0.611;sequence=TATTTAAA;
E_coli_genome	fimo	Nucleotide motif (loose)	2470257	2470264	36.7	-	.	Motif 597_gi;Alias=;ID=597-1731-E_coli_genome;pvalue=0.000215;qvalue= 0.611;sequence=TATTTTAT;
E_coli_genome	fimo	Nucleotide motif (loose)	2470305	2470312	36.7	+	.	Motif 597_gi;Alias=;ID=597-1732-E_coli_genome;pvalue=0.000215;qvalue= 0.611;sequence=AATTTTAT;
E_coli_genome	fimo	Nucleotide motif (loose)	2470416	2470423	36.7	-	.	Motif 597_gi;Alias=;ID=597-1733-E_coli_genome;pvalue=0.000215;qvalue= 0.611;sequence=TATTTTAT;
E_coli_genome	fimo	Nucleotide motif (loose)	2470464	2470471	36.7	-	.	Motif 597_gi;Alias=;ID=597-1734-E_coli_genome;pvalue=0.000215;qvalue= 0.611;sequence=AATTTAAA;
E_coli_genome	fimo	Nucleotide motif (loose)	2471173	2471180	36.7	-	.	Motif 597_gi;Alias=;ID=597-1735-E_coli_genome;pvalue=0.000215;qvalue= 0.611;sequence=AATATAAT;
E_coli_genome	fimo	Nucleotide motif (loose)	2474011	2474018	36.7	-	.	Motif 597_gi;Alias=;ID=597-1736-E_coli_genome;pvalue=0.000215;qvalue= 0.611;sequence=TATATTAA;
E_coli_genome	fimo	Nucleotide motif (loose)	2474171	2474178	36.7	+	.	Motif 597_gi;Alias=;ID=597-1737-E_coli_genome;pvalue=0.000215;qvalue= 0.611;sequence=AATTTAAT;
E_coli_genome	fimo	Nucleotide motif (loose)	2474176	2474183	36.7	+	.	Motif 597_gi;Alias=;ID=597-1738-E_coli_genome;pvalue=0.000215;qvalue= 0.611;sequence=AATTTAAA;
E_coli_genome	fimo	Nucleotide motif (loose)	2474648	2474655	36.7	+	.	Motif 597_gi;Alias=;ID=597-1739-E_coli_genome;pvalue=0.000215;qvalue= 0.611;sequence=AATTTAAA;
E_coli_genome	fimo	Nucleotide motif (loose)	2474689	2474696	36.7	-	.	Motif 597_gi;Alias=;ID=597-1740-E_coli_genome;pvalue=0.000215;qvalue= 0.611;sequence=AATTTAAA;
E_coli_genome	fimo	Nucleotide motif (loose)	2476221	2476228	36.7	-	.	Motif 597_gi;Alias=;ID=597-1741-E_coli_genome;pvalue=0.000215;qvalue= 0.611;sequence=TATTTTAA;
E_coli_genome	fimo	Nucleotide motif (loose)	2476637	2476644	36.7	-	.	Motif 597_gi;Alias=;ID=597-1742-E_coli_genome;pvalue=0.000215;qvalue= 0.611;sequence=AATTTAAT;
E_coli_genome	fimo	Nucleotide motif (loose)	2477774	2477781	36.7	+	.	Motif 597_gi;Alias=;ID=597-1743-E_coli_genome;pvalue=0.000215;qvalue= 0.611;sequence=AATTTTAT;
E_coli_genome	fimo	Nucleotide motif (loose)	2479104	2479111	36.7	-	.	Motif 597_gi;Alias=;ID=597-1744-E_coli_genome;pvalue=0.000215;qvalue= 0.611;sequence=TATTTAAA;
E_coli_genome	fimo	Nucleotide motif (loose)	2480803	2480810	36.7	-	.	Motif 597_gi;Alias=;ID=597-1745-E_coli_genome;pvalue=0.000215;qvalue= 0.611;sequence=AATATTAT;
E_coli_genome	fimo	Nucleotide motif (loose)	2481455	2481462	36.7	+	.	Motif 597_gi;Alias=;ID=597-1746-E_coli_genome;pvalue=0.000215;qvalue= 0.611;sequence=AATATTAT;
E_coli_genome	fimo	Nucleotide motif (loose)	2481453	2481460	36.7	-	.	Motif 597_gi;Alias=;ID=597-1747-E_coli_genome;pvalue=0.000215;qvalue= 0.611;sequence=AATATTAA;
E_coli_genome	fimo	Nucleotide motif (loose)	2482537	2482544	36.7	-	.	Motif 597_gi;Alias=;ID=597-1748-E_coli_genome;pvalue=0.000215;qvalue= 0.611;sequence=AATATTAT;
E_coli_genome	fimo	Nucleotide motif (loose)	2483454	2483461	36.7	+	.	Motif 597_gi;Alias=;ID=597-1749-E_coli_genome;pvalue=0.000215;qvalue= 0.611;sequence=AATTTAAA;
E_coli_genome	fimo	Nucleotide motif (loose)	2484629	2484636	36.7	+	.	Motif 597_gi;Alias=;ID=597-1750-E_coli_genome;pvalue=0.000215;qvalue= 0.611;sequence=TATTTAAA;
E_coli_genome	fimo	Nucleotide motif (loose)	2485068	2485075	36.7	+	.	Motif 597_gi;Alias=;ID=597-1751-E_coli_genome;pvalue=0.000215;qvalue= 0.611;sequence=AATATTAT;
E_coli_genome	fimo	Nucleotide motif (loose)	2485089	2485096	36.7	+	.	Motif 597_gi;Alias=;ID=597-1752-E_coli_genome;pvalue=0.000215;qvalue= 0.611;sequence=AATATAAT;
E_coli_genome	fimo	Nucleotide motif (loose)	2485280	2485287	36.7	+	.	Motif 597_gi;Alias=;ID=597-1753-E_coli_genome;pvalue=0.000215;qvalue= 0.611;sequence=AATTTAAA;
E_coli_genome	fimo	Nucleotide motif (loose)	2485370	2485377	36.7	+	.	Motif 597_gi;Alias=;ID=597-1754-E_coli_genome;pvalue=0.000215;qvalue= 0.611;sequence=AATATTAT;
E_coli_genome	fimo	Nucleotide motif (loose)	2485368	2485375	36.7	-	.	Motif 597_gi;Alias=;ID=597-1755-E_coli_genome;pvalue=0.000215;qvalue= 0.611;sequence=AATATTAA;
E_coli_genome	fimo	Nucleotide motif (loose)	2485393	2485400	36.7	-	.	Motif 597_gi;Alias=;ID=597-1756-E_coli_genome;pvalue=0.000215;qvalue= 0.611;sequence=AATTTAAA;
E_coli_genome	fimo	Nucleotide motif (loose)	2485977	2485984	36.7	+	.	Motif 597_gi;Alias=;ID=597-1757-E_coli_genome;pvalue=0.000215;qvalue= 0.611;sequence=AATTTTAT;
E_coli_genome	fimo	Nucleotide motif (loose)	2485980	2485987	36.7	-	.	Motif 597_gi;Alias=;ID=597-1758-E_coli_genome;pvalue=0.000215;qvalue= 0.611;sequence=AATATAAA;
E_coli_genome	fimo	Nucleotide motif (loose)	2487828	2487835	36.7	-	.	Motif 597_gi;Alias=;ID=597-1759-E_coli_genome;pvalue=0.000215;qvalue= 0.611;sequence=AATATTAA;
E_coli_genome	fimo	Nucleotide motif (loose)	2488183	2488190	36.7	+	.	Motif 597_gi;Alias=;ID=597-1760-E_coli_genome;pvalue=0.000215;qvalue= 0.611;sequence=AATTTAAT;
E_coli_genome	fimo	Nucleotide motif (loose)	2490253	2490260	36.7	+	.	Motif 597_gi;Alias=;ID=597-1761-E_coli_genome;pvalue=0.000215;qvalue= 0.611;sequence=TATTTAAT;
E_coli_genome	fimo	Nucleotide motif (loose)	2490734	2490741	36.7	-	.	Motif 597_gi;Alias=;ID=597-1762-E_coli_genome;pvalue=0.000215;qvalue= 0.611;sequence=AATATTAT;
E_coli_genome	fimo	Nucleotide motif (loose)	2490837	2490844	36.7	+	.	Motif 597_gi;Alias=;ID=597-1763-E_coli_genome;pvalue=0.000215;qvalue= 0.611;sequence=AATTTAAT;
E_coli_genome	fimo	Nucleotide motif (loose)	2490903	2490910	36.7	+	.	Motif 597_gi;Alias=;ID=597-1764-E_coli_genome;pvalue=0.000215;qvalue= 0.611;sequence=TATTTAAA;
E_coli_genome	fimo	Nucleotide motif (loose)	2490906	2490913	36.7	-	.	Motif 597_gi;Alias=;ID=597-1765-E_coli_genome;pvalue=0.000215;qvalue= 0.611;sequence=TATTTTAA;
E_coli_genome	fimo	Nucleotide motif (loose)	2491882	2491889	36.7	+	.	Motif 597_gi;Alias=;ID=597-1766-E_coli_genome;pvalue=0.000215;qvalue= 0.611;sequence=AATATTAT;
E_coli_genome	fimo	Nucleotide motif (loose)	2493147	2493154	36.7	+	.	Motif 597_gi;Alias=;ID=597-1767-E_coli_genome;pvalue=0.000215;qvalue= 0.611;sequence=AATTTTAA;
E_coli_genome	fimo	Nucleotide motif (loose)	2493273	2493280	36.7	-	.	Motif 597_gi;Alias=;ID=597-1768-E_coli_genome;pvalue=0.000215;qvalue= 0.611;sequence=TATTTAAT;
E_coli_genome	fimo	Nucleotide motif (loose)	2493635	2493642	36.7	+	.	Motif 597_gi;Alias=;ID=597-1769-E_coli_genome;pvalue=0.000215;qvalue= 0.611;sequence=AATATAAA;
E_coli_genome	fimo	Nucleotide motif (loose)	2493674	2493681	36.7	+	.	Motif 597_gi;Alias=;ID=597-1770-E_coli_genome;pvalue=0.000215;qvalue= 0.611;sequence=AATTTTAT;
E_coli_genome	fimo	Nucleotide motif (loose)	2498579	2498586	36.7	-	.	Motif 597_gi;Alias=;ID=597-1771-E_coli_genome;pvalue=0.000215;qvalue= 0.611;sequence=AATTTTAA;
E_coli_genome	fimo	Nucleotide motif (loose)	2498974	2498981	36.7	+	.	Motif 597_gi;Alias=;ID=597-1772-E_coli_genome;pvalue=0.000215;qvalue= 0.611;sequence=TATTTAAT;
E_coli_genome	fimo	Nucleotide motif (loose)	2500217	2500224	36.7	-	.	Motif 597_gi;Alias=;ID=597-1773-E_coli_genome;pvalue=0.000215;qvalue= 0.611;sequence=AATTTTAT;
E_coli_genome	fimo	Nucleotide motif (loose)	2504306	2504313	36.7	-	.	Motif 597_gi;Alias=;ID=597-1774-E_coli_genome;pvalue=0.000215;qvalue= 0.611;sequence=TATTTAAT;
E_coli_genome	fimo	Nucleotide motif (loose)	2507685	2507692	36.7	+	.	Motif 597_gi;Alias=;ID=597-1775-E_coli_genome;pvalue=0.000215;qvalue= 0.611;sequence=AATTTTAA;
E_coli_genome	fimo	Nucleotide motif (loose)	2516094	2516101	36.7	-	.	Motif 597_gi;Alias=;ID=597-1776-E_coli_genome;pvalue=0.000215;qvalue= 0.611;sequence=AATTTAAT;
E_coli_genome	fimo	Nucleotide motif (loose)	2521658	2521665	36.7	+	.	Motif 597_gi;Alias=;ID=597-1777-E_coli_genome;pvalue=0.000215;qvalue= 0.611;sequence=TATATAAA;
E_coli_genome	fimo	Nucleotide motif (loose)	2522381	2522388	36.7	+	.	Motif 597_gi;Alias=;ID=597-1778-E_coli_genome;pvalue=0.000215;qvalue= 0.611;sequence=TATTTAAA;
E_coli_genome	fimo	Nucleotide motif (loose)	2522509	2522516	36.7	-	.	Motif 597_gi;Alias=;ID=597-1779-E_coli_genome;pvalue=0.000215;qvalue= 0.611;sequence=AATTTAAT;
E_coli_genome	fimo	Nucleotide motif (loose)	2522571	2522578	36.7	-	.	Motif 597_gi;Alias=;ID=597-1780-E_coli_genome;pvalue=0.000215;qvalue= 0.611;sequence=TATATTAT;
E_coli_genome	fimo	Nucleotide motif (loose)	2522661	2522668	36.7	-	.	Motif 597_gi;Alias=;ID=597-1781-E_coli_genome;pvalue=0.000215;qvalue= 0.611;sequence=TATTTTAT;
E_coli_genome	fimo	Nucleotide motif (loose)	2522775	2522782	36.7	+	.	Motif 597_gi;Alias=;ID=597-1782-E_coli_genome;pvalue=0.000215;qvalue= 0.611;sequence=TATTTAAA;
E_coli_genome	fimo	Nucleotide motif (loose)	2522771	2522778	36.7	-	.	Motif 597_gi;Alias=;ID=597-1783-E_coli_genome;pvalue=0.000215;qvalue= 0.611;sequence=AATATAAT;
E_coli_genome	fimo	Nucleotide motif (loose)	2523936	2523943	36.7	-	.	Motif 597_gi;Alias=;ID=597-1784-E_coli_genome;pvalue=0.000215;qvalue= 0.611;sequence=TATTTTAT;
E_coli_genome	fimo	Nucleotide motif (loose)	2525194	2525201	36.7	+	.	Motif 597_gi;Alias=;ID=597-1785-E_coli_genome;pvalue=0.000215;qvalue= 0.611;sequence=AATTTAAA;
E_coli_genome	fimo	Nucleotide motif (loose)	2526888	2526895	36.7	+	.	Motif 597_gi;Alias=;ID=597-1786-E_coli_genome;pvalue=0.000215;qvalue= 0.611;sequence=AATTTTAT;
E_coli_genome	fimo	Nucleotide motif (loose)	2529233	2529240	36.7	+	.	Motif 597_gi;Alias=;ID=597-1787-E_coli_genome;pvalue=0.000215;qvalue= 0.611;sequence=AATTTAAA;
E_coli_genome	fimo	Nucleotide motif (loose)	2529436	2529443	36.7	-	.	Motif 597_gi;Alias=;ID=597-1788-E_coli_genome;pvalue=0.000215;qvalue= 0.611;sequence=AATTTAAA;
E_coli_genome	fimo	Nucleotide motif (loose)	2531232	2531239	36.7	-	.	Motif 597_gi;Alias=;ID=597-1789-E_coli_genome;pvalue=0.000215;qvalue= 0.611;sequence=AATATAAT;
E_coli_genome	fimo	Nucleotide motif (loose)	2533082	2533089	36.7	-	.	Motif 597_gi;Alias=;ID=597-1790-E_coli_genome;pvalue=0.000215;qvalue= 0.611;sequence=AATTTTAT;
E_coli_genome	fimo	Nucleotide motif (loose)	2538479	2538486	36.7	-	.	Motif 597_gi;Alias=;ID=597-1791-E_coli_genome;pvalue=0.000215;qvalue= 0.611;sequence=TATTTAAT;
E_coli_genome	fimo	Nucleotide motif (loose)	2540789	2540796	36.7	-	.	Motif 597_gi;Alias=;ID=597-1792-E_coli_genome;pvalue=0.000215;qvalue= 0.611;sequence=AATATTAA;
E_coli_genome	fimo	Nucleotide motif (loose)	2543543	2543550	36.7	+	.	Motif 597_gi;Alias=;ID=597-1793-E_coli_genome;pvalue=0.000215;qvalue= 0.611;sequence=AATTTAAT;
E_coli_genome	fimo	Nucleotide motif (loose)	2543601	2543608	36.7	-	.	Motif 597_gi;Alias=;ID=597-1794-E_coli_genome;pvalue=0.000215;qvalue= 0.611;sequence=TATATAAA;
E_coli_genome	fimo	Nucleotide motif (loose)	2543761	2543768	36.7	-	.	Motif 597_gi;Alias=;ID=597-1795-E_coli_genome;pvalue=0.000215;qvalue= 0.611;sequence=TATTTTAT;
E_coli_genome	fimo	Nucleotide motif (loose)	2544280	2544287	36.7	-	.	Motif 597_gi;Alias=;ID=597-1796-E_coli_genome;pvalue=0.000215;qvalue= 0.611;sequence=AATATTAA;
E_coli_genome	fimo	Nucleotide motif (loose)	2546148	2546155	36.7	+	.	Motif 597_gi;Alias=;ID=597-1797-E_coli_genome;pvalue=0.000215;qvalue= 0.611;sequence=AATATTAA;
E_coli_genome	fimo	Nucleotide motif (loose)	2547150	2547157	36.7	+	.	Motif 597_gi;Alias=;ID=597-1798-E_coli_genome;pvalue=0.000215;qvalue= 0.611;sequence=AATTTTAT;
E_coli_genome	fimo	Nucleotide motif (loose)	2547354	2547361	36.7	+	.	Motif 597_gi;Alias=;ID=597-1799-E_coli_genome;pvalue=0.000215;qvalue= 0.611;sequence=AATATTAT;
E_coli_genome	fimo	Nucleotide motif (loose)	2559571	2559578	36.7	+	.	Motif 597_gi;Alias=;ID=597-1800-E_coli_genome;pvalue=0.000215;qvalue= 0.611;sequence=TATATTAA;
E_coli_genome	fimo	Nucleotide motif (loose)	2561637	2561644	36.7	-	.	Motif 597_gi;Alias=;ID=597-1801-E_coli_genome;pvalue=0.000215;qvalue= 0.611;sequence=TATTTAAA;
E_coli_genome	fimo	Nucleotide motif (loose)	2562193	2562200	36.7	+	.	Motif 597_gi;Alias=;ID=597-1802-E_coli_genome;pvalue=0.000215;qvalue= 0.611;sequence=AATATAAT;
E_coli_genome	fimo	Nucleotide motif (loose)	2563997	2564004	36.7	+	.	Motif 597_gi;Alias=;ID=597-1803-E_coli_genome;pvalue=0.000215;qvalue= 0.611;sequence=TATTTTAT;
E_coli_genome	fimo	Nucleotide motif (loose)	2575309	2575316	36.7	-	.	Motif 597_gi;Alias=;ID=597-1804-E_coli_genome;pvalue=0.000215;qvalue= 0.611;sequence=TATTTTAA;
E_coli_genome	fimo	Nucleotide motif (loose)	2575347	2575354	36.7	-	.	Motif 597_gi;Alias=;ID=597-1805-E_coli_genome;pvalue=0.000215;qvalue= 0.611;sequence=AATTTAAT;
E_coli_genome	fimo	Nucleotide motif (loose)	2575401	2575408	36.7	-	.	Motif 597_gi;Alias=;ID=597-1806-E_coli_genome;pvalue=0.000215;qvalue= 0.611;sequence=TATTTAAT;
E_coli_genome	fimo	Nucleotide motif (loose)	2575499	2575506	36.7	+	.	Motif 597_gi;Alias=;ID=597-1807-E_coli_genome;pvalue=0.000215;qvalue= 0.611;sequence=AATTTAAT;
E_coli_genome	fimo	Nucleotide motif (loose)	2575958	2575965	36.7	+	.	Motif 597_gi;Alias=;ID=597-1808-E_coli_genome;pvalue=0.000215;qvalue= 0.611;sequence=AATATAAA;
E_coli_genome	fimo	Nucleotide motif (loose)	2575965	2575972	36.7	-	.	Motif 597_gi;Alias=;ID=597-1809-E_coli_genome;pvalue=0.000215;qvalue= 0.611;sequence=TATTTTAT;
E_coli_genome	fimo	Nucleotide motif (loose)	2575983	2575990	36.7	-	.	Motif 597_gi;Alias=;ID=597-1810-E_coli_genome;pvalue=0.000215;qvalue= 0.611;sequence=TATATAAT;
E_coli_genome	fimo	Nucleotide motif (loose)	2578505	2578512	36.7	+	.	Motif 597_gi;Alias=;ID=597-1811-E_coli_genome;pvalue=0.000215;qvalue= 0.611;sequence=AATATAAT;
E_coli_genome	fimo	Nucleotide motif (loose)	2578503	2578510	36.7	-	.	Motif 597_gi;Alias=;ID=597-1812-E_coli_genome;pvalue=0.000215;qvalue= 0.611;sequence=TATATTAA;
E_coli_genome	fimo	Nucleotide motif (loose)	2582886	2582893	36.7	+	.	Motif 597_gi;Alias=;ID=597-1813-E_coli_genome;pvalue=0.000215;qvalue= 0.611;sequence=AATATTAT;
E_coli_genome	fimo	Nucleotide motif (loose)	2586100	2586107	36.7	+	.	Motif 597_gi;Alias=;ID=597-1814-E_coli_genome;pvalue=0.000215;qvalue= 0.611;sequence=AATATTAA;
E_coli_genome	fimo	Nucleotide motif (loose)	2591064	2591071	36.7	-	.	Motif 597_gi;Alias=;ID=597-1815-E_coli_genome;pvalue=0.000215;qvalue= 0.611;sequence=TATTTTAA;
E_coli_genome	fimo	Nucleotide motif (loose)	2591121	2591128	36.7	+	.	Motif 597_gi;Alias=;ID=597-1816-E_coli_genome;pvalue=0.000215;qvalue= 0.611;sequence=AATATTAT;
E_coli_genome	fimo	Nucleotide motif (loose)	2591126	2591133	36.7	+	.	Motif 597_gi;Alias=;ID=597-1817-E_coli_genome;pvalue=0.000215;qvalue= 0.611;sequence=TATTTAAT;
E_coli_genome	fimo	Nucleotide motif (loose)	2591119	2591126	36.7	-	.	Motif 597_gi;Alias=;ID=597-1818-E_coli_genome;pvalue=0.000215;qvalue= 0.611;sequence=AATATTAA;
E_coli_genome	fimo	Nucleotide motif (loose)	2592649	2592656	36.7	-	.	Motif 597_gi;Alias=;ID=597-1819-E_coli_genome;pvalue=0.000215;qvalue= 0.611;sequence=AATTTTAT;
E_coli_genome	fimo	Nucleotide motif (loose)	2593829	2593836	36.7	-	.	Motif 597_gi;Alias=;ID=597-1820-E_coli_genome;pvalue=0.000215;qvalue= 0.611;sequence=AATTTTAT;
E_coli_genome	fimo	Nucleotide motif (loose)	2599288	2599295	36.7	-	.	Motif 597_gi;Alias=;ID=597-1821-E_coli_genome;pvalue=0.000215;qvalue= 0.611;sequence=AATATTAT;
E_coli_genome	fimo	Nucleotide motif (loose)	2611010	2611017	36.7	-	.	Motif 597_gi;Alias=;ID=597-1822-E_coli_genome;pvalue=0.000215;qvalue= 0.611;sequence=AATTTTAT;
E_coli_genome	fimo	Nucleotide motif (loose)	2614007	2614014	36.7	-	.	Motif 597_gi;Alias=;ID=597-1823-E_coli_genome;pvalue=0.000215;qvalue= 0.611;sequence=AATTTTAT;
E_coli_genome	fimo	Nucleotide motif (loose)	2614714	2614721	36.7	+	.	Motif 597_gi;Alias=;ID=597-1824-E_coli_genome;pvalue=0.000215;qvalue= 0.611;sequence=AATATTAT;
E_coli_genome	fimo	Nucleotide motif (loose)	2614939	2614946	36.7	-	.	Motif 597_gi;Alias=;ID=597-1825-E_coli_genome;pvalue=0.000215;qvalue= 0.611;sequence=TATTTTAT;
E_coli_genome	fimo	Nucleotide motif (loose)	2616316	2616323	36.7	+	.	Motif 597_gi;Alias=;ID=597-1826-E_coli_genome;pvalue=0.000215;qvalue= 0.611;sequence=TATATTAA;
E_coli_genome	fimo	Nucleotide motif (loose)	2616816	2616823	36.7	+	.	Motif 597_gi;Alias=;ID=597-1827-E_coli_genome;pvalue=0.000215;qvalue= 0.611;sequence=AATTTTAT;
E_coli_genome	fimo	Nucleotide motif (loose)	2620992	2620999	36.7	+	.	Motif 597_gi;Alias=;ID=597-1828-E_coli_genome;pvalue=0.000215;qvalue= 0.611;sequence=TATTTTAT;
E_coli_genome	fimo	Nucleotide motif (loose)	2620995	2621002	36.7	-	.	Motif 597_gi;Alias=;ID=597-1829-E_coli_genome;pvalue=0.000215;qvalue= 0.611;sequence=AATATAAA;
E_coli_genome	fimo	Nucleotide motif (loose)	2621154	2621161	36.7	+	.	Motif 597_gi;Alias=;ID=597-1830-E_coli_genome;pvalue=0.000215;qvalue= 0.611;sequence=AATTTTAT;
E_coli_genome	fimo	Nucleotide motif (loose)	2623419	2623426	36.7	+	.	Motif 597_gi;Alias=;ID=597-1831-E_coli_genome;pvalue=0.000215;qvalue= 0.611;sequence=TATTTTAA;
E_coli_genome	fimo	Nucleotide motif (loose)	2623929	2623936	36.7	+	.	Motif 597_gi;Alias=;ID=597-1832-E_coli_genome;pvalue=0.000215;qvalue= 0.611;sequence=AATTTTAA;
E_coli_genome	fimo	Nucleotide motif (loose)	2624149	2624156	36.7	-	.	Motif 597_gi;Alias=;ID=597-1833-E_coli_genome;pvalue=0.000215;qvalue= 0.611;sequence=AATTTTAA;
E_coli_genome	fimo	Nucleotide motif (loose)	2624547	2624554	36.7	+	.	Motif 597_gi;Alias=;ID=597-1834-E_coli_genome;pvalue=0.000215;qvalue= 0.611;sequence=TATTTAAT;
E_coli_genome	fimo	Nucleotide motif (loose)	2624827	2624834	36.7	-	.	Motif 597_gi;Alias=;ID=597-1835-E_coli_genome;pvalue=0.000215;qvalue= 0.611;sequence=AATATAAA;
E_coli_genome	fimo	Nucleotide motif (loose)	2626935	2626942	36.7	+	.	Motif 597_gi;Alias=;ID=597-1836-E_coli_genome;pvalue=0.000215;qvalue= 0.611;sequence=AATTTTAA;
E_coli_genome	fimo	Nucleotide motif (loose)	2628661	2628668	36.7	-	.	Motif 597_gi;Alias=;ID=597-1837-E_coli_genome;pvalue=0.000215;qvalue= 0.611;sequence=AATTTTAT;
E_coli_genome	fimo	Nucleotide motif (loose)	2628913	2628920	36.7	-	.	Motif 597_gi;Alias=;ID=597-1838-E_coli_genome;pvalue=0.000215;qvalue= 0.611;sequence=TATATAAA;
E_coli_genome	fimo	Nucleotide motif (loose)	2629154	2629161	36.7	-	.	Motif 597_gi;Alias=;ID=597-1839-E_coli_genome;pvalue=0.000215;qvalue= 0.611;sequence=AATTTAAT;
E_coli_genome	fimo	Nucleotide motif (loose)	2629175	2629182	36.7	-	.	Motif 597_gi;Alias=;ID=597-1840-E_coli_genome;pvalue=0.000215;qvalue= 0.611;sequence=TATTTTAA;
E_coli_genome	fimo	Nucleotide motif (loose)	2629631	2629638	36.7	+	.	Motif 597_gi;Alias=;ID=597-1841-E_coli_genome;pvalue=0.000215;qvalue= 0.611;sequence=AATATAAA;
E_coli_genome	fimo	Nucleotide motif (loose)	2629634	2629641	36.7	-	.	Motif 597_gi;Alias=;ID=597-1842-E_coli_genome;pvalue=0.000215;qvalue= 0.611;sequence=AATTTTAT;
E_coli_genome	fimo	Nucleotide motif (loose)	2629640	2629647	36.7	-	.	Motif 597_gi;Alias=;ID=597-1843-E_coli_genome;pvalue=0.000215;qvalue= 0.611;sequence=TATATTAA;
E_coli_genome	fimo	Nucleotide motif (loose)	2629689	2629696	36.7	+	.	Motif 597_gi;Alias=;ID=597-1844-E_coli_genome;pvalue=0.000215;qvalue= 0.611;sequence=AATTTTAA;
E_coli_genome	fimo	Nucleotide motif (loose)	2629699	2629706	36.7	+	.	Motif 597_gi;Alias=;ID=597-1845-E_coli_genome;pvalue=0.000215;qvalue= 0.611;sequence=AATTTAAT;
E_coli_genome	fimo	Nucleotide motif (loose)	2629799	2629806	36.7	+	.	Motif 597_gi;Alias=;ID=597-1846-E_coli_genome;pvalue=0.000215;qvalue= 0.611;sequence=AATTTAAA;
E_coli_genome	fimo	Nucleotide motif (loose)	2629936	2629943	36.7	+	.	Motif 597_gi;Alias=;ID=597-1847-E_coli_genome;pvalue=0.000215;qvalue= 0.611;sequence=AATATTAT;
E_coli_genome	fimo	Nucleotide motif (loose)	2629934	2629941	36.7	-	.	Motif 597_gi;Alias=;ID=597-1848-E_coli_genome;pvalue=0.000215;qvalue= 0.611;sequence=AATATTAA;
E_coli_genome	fimo	Nucleotide motif (loose)	2632567	2632574	36.7	+	.	Motif 597_gi;Alias=;ID=597-1849-E_coli_genome;pvalue=0.000215;qvalue= 0.611;sequence=AATATAAA;
E_coli_genome	fimo	Nucleotide motif (loose)	2632565	2632572	36.7	-	.	Motif 597_gi;Alias=;ID=597-1850-E_coli_genome;pvalue=0.000215;qvalue= 0.611;sequence=TATATTAT;
E_coli_genome	fimo	Nucleotide motif (loose)	2635865	2635872	36.7	-	.	Motif 597_gi;Alias=;ID=597-1851-E_coli_genome;pvalue=0.000215;qvalue= 0.611;sequence=TATTTTAT;
E_coli_genome	fimo	Nucleotide motif (loose)	2639604	2639611	36.7	-	.	Motif 597_gi;Alias=;ID=597-1852-E_coli_genome;pvalue=0.000215;qvalue= 0.611;sequence=AATTTAAA;
E_coli_genome	fimo	Nucleotide motif (loose)	2640592	2640599	36.7	+	.	Motif 597_gi;Alias=;ID=597-1853-E_coli_genome;pvalue=0.000215;qvalue= 0.611;sequence=AATATAAA;
E_coli_genome	fimo	Nucleotide motif (loose)	2642343	2642350	36.7	+	.	Motif 597_gi;Alias=;ID=597-1854-E_coli_genome;pvalue=0.000215;qvalue= 0.611;sequence=TATTTAAT;
E_coli_genome	fimo	Nucleotide motif (loose)	2643042	2643049	36.7	-	.	Motif 597_gi;Alias=;ID=597-1855-E_coli_genome;pvalue=0.000215;qvalue= 0.611;sequence=AATATTAA;
E_coli_genome	fimo	Nucleotide motif (loose)	2644970	2644977	36.7	-	.	Motif 597_gi;Alias=;ID=597-1856-E_coli_genome;pvalue=0.000215;qvalue= 0.611;sequence=TATTTTAA;
E_coli_genome	fimo	Nucleotide motif (loose)	2653558	2653565	36.7	-	.	Motif 597_gi;Alias=;ID=597-1857-E_coli_genome;pvalue=0.000215;qvalue= 0.611;sequence=TATTTTAT;
E_coli_genome	fimo	Nucleotide motif (loose)	2653594	2653601	36.7	+	.	Motif 597_gi;Alias=;ID=597-1858-E_coli_genome;pvalue=0.000215;qvalue= 0.611;sequence=AATATAAA;
E_coli_genome	fimo	Nucleotide motif (loose)	2654445	2654452	36.7	-	.	Motif 597_gi;Alias=;ID=597-1859-E_coli_genome;pvalue=0.000215;qvalue= 0.611;sequence=TATTTAAA;
E_coli_genome	fimo	Nucleotide motif (loose)	2659618	2659625	36.7	+	.	Motif 597_gi;Alias=;ID=597-1860-E_coli_genome;pvalue=0.000215;qvalue= 0.611;sequence=AATTTAAA;
E_coli_genome	fimo	Nucleotide motif (loose)	2663490	2663497	36.7	+	.	Motif 597_gi;Alias=;ID=597-1861-E_coli_genome;pvalue=0.000215;qvalue= 0.611;sequence=AATTTAAT;
E_coli_genome	fimo	Nucleotide motif (loose)	2664505	2664512	36.7	-	.	Motif 597_gi;Alias=;ID=597-1862-E_coli_genome;pvalue=0.000215;qvalue= 0.611;sequence=AATTTTAT;
E_coli_genome	fimo	Nucleotide motif (loose)	2668151	2668158	36.7	-	.	Motif 597_gi;Alias=;ID=597-1863-E_coli_genome;pvalue=0.000215;qvalue= 0.611;sequence=AATTTTAA;
E_coli_genome	fimo	Nucleotide motif (loose)	2678891	2678898	36.7	+	.	Motif 597_gi;Alias=;ID=597-1864-E_coli_genome;pvalue=0.000215;qvalue= 0.611;sequence=AATTTTAT;
E_coli_genome	fimo	Nucleotide motif (loose)	2678904	2678911	36.7	-	.	Motif 597_gi;Alias=;ID=597-1865-E_coli_genome;pvalue=0.000215;qvalue= 0.611;sequence=TATTTTAT;
E_coli_genome	fimo	Nucleotide motif (loose)	2679088	2679095	36.7	-	.	Motif 597_gi;Alias=;ID=597-1866-E_coli_genome;pvalue=0.000215;qvalue= 0.611;sequence=TATTTTAT;
E_coli_genome	fimo	Nucleotide motif (loose)	2682755	2682762	36.7	+	.	Motif 597_gi;Alias=;ID=597-1867-E_coli_genome;pvalue=0.000215;qvalue= 0.611;sequence=AATATTAA;
E_coli_genome	fimo	Nucleotide motif (loose)	2683844	2683851	36.7	+	.	Motif 597_gi;Alias=;ID=597-1868-E_coli_genome;pvalue=0.000215;qvalue= 0.611;sequence=AATATTAA;
E_coli_genome	fimo	Nucleotide motif (loose)	2685532	2685539	36.7	-	.	Motif 597_gi;Alias=;ID=597-1869-E_coli_genome;pvalue=0.000215;qvalue= 0.611;sequence=AATTTTAT;
E_coli_genome	fimo	Nucleotide motif (loose)	2687069	2687076	36.7	-	.	Motif 597_gi;Alias=;ID=597-1870-E_coli_genome;pvalue=0.000215;qvalue= 0.611;sequence=AATTTAAA;
E_coli_genome	fimo	Nucleotide motif (loose)	2687517	2687524	36.7	-	.	Motif 597_gi;Alias=;ID=597-1871-E_coli_genome;pvalue=0.000215;qvalue= 0.611;sequence=AATTTTAT;
E_coli_genome	fimo	Nucleotide motif (loose)	2689639	2689646	36.7	-	.	Motif 597_gi;Alias=;ID=597-1872-E_coli_genome;pvalue=0.000215;qvalue= 0.611;sequence=TATTTTAT;
E_coli_genome	fimo	Nucleotide motif (loose)	2689902	2689909	36.7	+	.	Motif 597_gi;Alias=;ID=597-1873-E_coli_genome;pvalue=0.000215;qvalue= 0.611;sequence=AATATAAA;
E_coli_genome	fimo	Nucleotide motif (loose)	2691287	2691294	36.7	+	.	Motif 597_gi;Alias=;ID=597-1874-E_coli_genome;pvalue=0.000215;qvalue= 0.611;sequence=TATTTTAT;
E_coli_genome	fimo	Nucleotide motif (loose)	2691497	2691504	36.7	+	.	Motif 597_gi;Alias=;ID=597-1875-E_coli_genome;pvalue=0.000215;qvalue= 0.611;sequence=AATATTAA;
E_coli_genome	fimo	Nucleotide motif (loose)	2691495	2691502	36.7	-	.	Motif 597_gi;Alias=;ID=597-1876-E_coli_genome;pvalue=0.000215;qvalue= 0.611;sequence=AATATTAT;
E_coli_genome	fimo	Nucleotide motif (loose)	2698691	2698698	36.7	+	.	Motif 597_gi;Alias=;ID=597-1877-E_coli_genome;pvalue=0.000215;qvalue= 0.611;sequence=AATATAAA;
E_coli_genome	fimo	Nucleotide motif (loose)	2698694	2698701	36.7	-	.	Motif 597_gi;Alias=;ID=597-1878-E_coli_genome;pvalue=0.000215;qvalue= 0.611;sequence=AATTTTAT;
E_coli_genome	fimo	Nucleotide motif (loose)	2699917	2699924	36.7	+	.	Motif 597_gi;Alias=;ID=597-1879-E_coli_genome;pvalue=0.000215;qvalue= 0.611;sequence=AATTTAAT;
E_coli_genome	fimo	Nucleotide motif (loose)	2699913	2699920	36.7	-	.	Motif 597_gi;Alias=;ID=597-1880-E_coli_genome;pvalue=0.000215;qvalue= 0.611;sequence=AATTTTAT;
E_coli_genome	fimo	Nucleotide motif (loose)	2699920	2699927	36.7	-	.	Motif 597_gi;Alias=;ID=597-1881-E_coli_genome;pvalue=0.000215;qvalue= 0.611;sequence=AATATTAA;
E_coli_genome	fimo	Nucleotide motif (loose)	2699950	2699957	36.7	-	.	Motif 597_gi;Alias=;ID=597-1882-E_coli_genome;pvalue=0.000215;qvalue= 0.611;sequence=AATATAAT;
E_coli_genome	fimo	Nucleotide motif (loose)	2699977	2699984	36.7	-	.	Motif 597_gi;Alias=;ID=597-1883-E_coli_genome;pvalue=0.000215;qvalue= 0.611;sequence=AATATAAT;
E_coli_genome	fimo	Nucleotide motif (loose)	2699985	2699992	36.7	+	.	Motif 597_gi;Alias=;ID=597-1884-E_coli_genome;pvalue=0.000215;qvalue= 0.611;sequence=TATTTAAT;
E_coli_genome	fimo	Nucleotide motif (loose)	2700026	2700033	36.7	-	.	Motif 597_gi;Alias=;ID=597-1885-E_coli_genome;pvalue=0.000215;qvalue= 0.611;sequence=TATATAAA;
E_coli_genome	fimo	Nucleotide motif (loose)	2700383	2700390	36.7	+	.	Motif 597_gi;Alias=;ID=597-1886-E_coli_genome;pvalue=0.000215;qvalue= 0.611;sequence=AATTTTAA;
E_coli_genome	fimo	Nucleotide motif (loose)	2704903	2704910	36.7	+	.	Motif 597_gi;Alias=;ID=597-1887-E_coli_genome;pvalue=0.000215;qvalue= 0.611;sequence=TATTTAAA;
E_coli_genome	fimo	Nucleotide motif (loose)	2707817	2707824	36.7	-	.	Motif 597_gi;Alias=;ID=597-1888-E_coli_genome;pvalue=0.000215;qvalue= 0.611;sequence=AATATTAA;
E_coli_genome	fimo	Nucleotide motif (loose)	2708994	2709001	36.7	-	.	Motif 597_gi;Alias=;ID=597-1889-E_coli_genome;pvalue=0.000215;qvalue= 0.611;sequence=TATTTAAT;
E_coli_genome	fimo	Nucleotide motif (loose)	2710340	2710347	36.7	+	.	Motif 597_gi;Alias=;ID=597-1890-E_coli_genome;pvalue=0.000215;qvalue= 0.611;sequence=AATATTAA;
E_coli_genome	fimo	Nucleotide motif (loose)	2710344	2710351	36.7	-	.	Motif 597_gi;Alias=;ID=597-1891-E_coli_genome;pvalue=0.000215;qvalue= 0.611;sequence=TATTTTAA;
E_coli_genome	fimo	Nucleotide motif (loose)	2711135	2711142	36.7	+	.	Motif 597_gi;Alias=;ID=597-1892-E_coli_genome;pvalue=0.000215;qvalue= 0.611;sequence=AATTTAAT;
E_coli_genome	fimo	Nucleotide motif (loose)	2712659	2712666	36.7	-	.	Motif 597_gi;Alias=;ID=597-1893-E_coli_genome;pvalue=0.000215;qvalue= 0.611;sequence=TATTTTAT;
E_coli_genome	fimo	Nucleotide motif (loose)	2715353	2715360	36.7	+	.	Motif 597_gi;Alias=;ID=597-1894-E_coli_genome;pvalue=0.000215;qvalue= 0.611;sequence=AATATAAA;
E_coli_genome	fimo	Nucleotide motif (loose)	2721003	2721010	36.7	+	.	Motif 597_gi;Alias=;ID=597-1895-E_coli_genome;pvalue=0.000215;qvalue= 0.611;sequence=TATATTAA;
E_coli_genome	fimo	Nucleotide motif (loose)	2723294	2723301	36.7	+	.	Motif 597_gi;Alias=;ID=597-1896-E_coli_genome;pvalue=0.000215;qvalue= 0.611;sequence=AATATTAT;
E_coli_genome	fimo	Nucleotide motif (loose)	2723573	2723580	36.7	+	.	Motif 597_gi;Alias=;ID=597-1897-E_coli_genome;pvalue=0.000215;qvalue= 0.611;sequence=AATATTAT;
E_coli_genome	fimo	Nucleotide motif (loose)	2725815	2725822	36.7	+	.	Motif 597_gi;Alias=;ID=597-1898-E_coli_genome;pvalue=0.000215;qvalue= 0.611;sequence=AATATTAT;
E_coli_genome	fimo	Nucleotide motif (loose)	2727788	2727795	36.7	+	.	Motif 597_gi;Alias=;ID=597-1899-E_coli_genome;pvalue=0.000215;qvalue= 0.611;sequence=AATATTAA;
E_coli_genome	fimo	Nucleotide motif (loose)	2731153	2731160	36.7	+	.	Motif 597_gi;Alias=;ID=597-1900-E_coli_genome;pvalue=0.000215;qvalue= 0.611;sequence=AATTTAAA;
E_coli_genome	fimo	Nucleotide motif (loose)	2731491	2731498	36.7	+	.	Motif 597_gi;Alias=;ID=597-1901-E_coli_genome;pvalue=0.000215;qvalue= 0.611;sequence=AATATAAA;
E_coli_genome	fimo	Nucleotide motif (loose)	2736058	2736065	36.7	-	.	Motif 597_gi;Alias=;ID=597-1902-E_coli_genome;pvalue=0.000215;qvalue= 0.611;sequence=TATATTAA;
E_coli_genome	fimo	Nucleotide motif (loose)	2737499	2737506	36.7	-	.	Motif 597_gi;Alias=;ID=597-1903-E_coli_genome;pvalue=0.000215;qvalue= 0.611;sequence=AATATAAA;
E_coli_genome	fimo	Nucleotide motif (loose)	2738034	2738041	36.7	-	.	Motif 597_gi;Alias=;ID=597-1904-E_coli_genome;pvalue=0.000215;qvalue= 0.611;sequence=AATTTTAT;
E_coli_genome	fimo	Nucleotide motif (loose)	2741716	2741723	36.7	-	.	Motif 597_gi;Alias=;ID=597-1905-E_coli_genome;pvalue=0.000215;qvalue= 0.611;sequence=AATTTAAT;
E_coli_genome	fimo	Nucleotide motif (loose)	2741811	2741818	36.7	+	.	Motif 597_gi;Alias=;ID=597-1906-E_coli_genome;pvalue=0.000215;qvalue= 0.611;sequence=TATTTTAA;
E_coli_genome	fimo	Nucleotide motif (loose)	2744531	2744538	36.7	+	.	Motif 597_gi;Alias=;ID=597-1907-E_coli_genome;pvalue=0.000215;qvalue= 0.611;sequence=AATTTAAT;
E_coli_genome	fimo	Nucleotide motif (loose)	2751732	2751739	36.7	+	.	Motif 597_gi;Alias=;ID=597-1908-E_coli_genome;pvalue=0.000215;qvalue= 0.611;sequence=TATATAAA;
E_coli_genome	fimo	Nucleotide motif (loose)	2752390	2752397	36.7	+	.	Motif 597_gi;Alias=;ID=597-1909-E_coli_genome;pvalue=0.000215;qvalue= 0.611;sequence=AATTTAAT;
E_coli_genome	fimo	Nucleotide motif (loose)	2757397	2757404	36.7	-	.	Motif 597_gi;Alias=;ID=597-1910-E_coli_genome;pvalue=0.000215;qvalue= 0.611;sequence=TATTTTAT;
E_coli_genome	fimo	Nucleotide motif (loose)	2757721	2757728	36.7	-	.	Motif 597_gi;Alias=;ID=597-1911-E_coli_genome;pvalue=0.000215;qvalue= 0.611;sequence=TATTTTAA;
E_coli_genome	fimo	Nucleotide motif (loose)	2758960	2758967	36.7	+	.	Motif 597_gi;Alias=;ID=597-1912-E_coli_genome;pvalue=0.000215;qvalue= 0.611;sequence=AATTTAAT;
E_coli_genome	fimo	Nucleotide motif (loose)	2758966	2758973	36.7	-	.	Motif 597_gi;Alias=;ID=597-1913-E_coli_genome;pvalue=0.000215;qvalue= 0.611;sequence=TATTTAAT;
E_coli_genome	fimo	Nucleotide motif (loose)	2759319	2759326	36.7	-	.	Motif 597_gi;Alias=;ID=597-1914-E_coli_genome;pvalue=0.000215;qvalue= 0.611;sequence=AATATTAA;
E_coli_genome	fimo	Nucleotide motif (loose)	2759871	2759878	36.7	-	.	Motif 597_gi;Alias=;ID=597-1915-E_coli_genome;pvalue=0.000215;qvalue= 0.611;sequence=AATTTTAA;
E_coli_genome	fimo	Nucleotide motif (loose)	2760248	2760255	36.7	+	.	Motif 597_gi;Alias=;ID=597-1916-E_coli_genome;pvalue=0.000215;qvalue= 0.611;sequence=AATATTAT;
E_coli_genome	fimo	Nucleotide motif (loose)	2771883	2771890	36.7	-	.	Motif 597_gi;Alias=;ID=597-1917-E_coli_genome;pvalue=0.000215;qvalue= 0.611;sequence=AATTTTAA;
E_coli_genome	fimo	Nucleotide motif (loose)	2773511	2773518	36.7	+	.	Motif 597_gi;Alias=;ID=597-1918-E_coli_genome;pvalue=0.000215;qvalue= 0.611;sequence=AATTTTAT;
E_coli_genome	fimo	Nucleotide motif (loose)	2773688	2773695	36.7	-	.	Motif 597_gi;Alias=;ID=597-1919-E_coli_genome;pvalue=0.000215;qvalue= 0.611;sequence=AATATTAT;
E_coli_genome	fimo	Nucleotide motif (loose)	2773709	2773716	36.7	+	.	Motif 597_gi;Alias=;ID=597-1920-E_coli_genome;pvalue=0.000215;qvalue= 0.611;sequence=TATATAAT;
E_coli_genome	fimo	Nucleotide motif (loose)	2774036	2774043	36.7	+	.	Motif 597_gi;Alias=;ID=597-1921-E_coli_genome;pvalue=0.000215;qvalue= 0.611;sequence=TATATAAT;
E_coli_genome	fimo	Nucleotide motif (loose)	2774072	2774079	36.7	-	.	Motif 597_gi;Alias=;ID=597-1922-E_coli_genome;pvalue=0.000215;qvalue= 0.611;sequence=AATATAAA;
E_coli_genome	fimo	Nucleotide motif (loose)	2774306	2774313	36.7	+	.	Motif 597_gi;Alias=;ID=597-1923-E_coli_genome;pvalue=0.000215;qvalue= 0.611;sequence=AATTTAAA;
E_coli_genome	fimo	Nucleotide motif (loose)	2774302	2774309	36.7	-	.	Motif 597_gi;Alias=;ID=597-1924-E_coli_genome;pvalue=0.000215;qvalue= 0.611;sequence=AATTTTAT;
E_coli_genome	fimo	Nucleotide motif (loose)	2774414	2774421	36.7	+	.	Motif 597_gi;Alias=;ID=597-1925-E_coli_genome;pvalue=0.000215;qvalue= 0.611;sequence=AATATAAA;
E_coli_genome	fimo	Nucleotide motif (loose)	2774417	2774424	36.7	-	.	Motif 597_gi;Alias=;ID=597-1926-E_coli_genome;pvalue=0.000215;qvalue= 0.611;sequence=AATTTTAT;
E_coli_genome	fimo	Nucleotide motif (loose)	2774648	2774655	36.7	-	.	Motif 597_gi;Alias=;ID=597-1927-E_coli_genome;pvalue=0.000215;qvalue= 0.611;sequence=TATTTTAT;
E_coli_genome	fimo	Nucleotide motif (loose)	2774922	2774929	36.7	+	.	Motif 597_gi;Alias=;ID=597-1928-E_coli_genome;pvalue=0.000215;qvalue= 0.611;sequence=TATATTAA;
E_coli_genome	fimo	Nucleotide motif (loose)	2774965	2774972	36.7	-	.	Motif 597_gi;Alias=;ID=597-1929-E_coli_genome;pvalue=0.000215;qvalue= 0.611;sequence=AATTTTAT;
E_coli_genome	fimo	Nucleotide motif (loose)	2775061	2775068	36.7	-	.	Motif 597_gi;Alias=;ID=597-1930-E_coli_genome;pvalue=0.000215;qvalue= 0.611;sequence=TATTTTAA;
E_coli_genome	fimo	Nucleotide motif (loose)	2775442	2775449	36.7	+	.	Motif 597_gi;Alias=;ID=597-1931-E_coli_genome;pvalue=0.000215;qvalue= 0.611;sequence=AATATAAA;
E_coli_genome	fimo	Nucleotide motif (loose)	2779362	2779369	36.7	-	.	Motif 597_gi;Alias=;ID=597-1932-E_coli_genome;pvalue=0.000215;qvalue= 0.611;sequence=AATTTTAA;
E_coli_genome	fimo	Nucleotide motif (loose)	2781585	2781592	36.7	-	.	Motif 597_gi;Alias=;ID=597-1933-E_coli_genome;pvalue=0.000215;qvalue= 0.611;sequence=AATATTAA;
E_coli_genome	fimo	Nucleotide motif (loose)	2781862	2781869	36.7	-	.	Motif 597_gi;Alias=;ID=597-1934-E_coli_genome;pvalue=0.000215;qvalue= 0.611;sequence=AATTTTAA;
E_coli_genome	fimo	Nucleotide motif (loose)	2783745	2783752	36.7	-	.	Motif 597_gi;Alias=;ID=597-1935-E_coli_genome;pvalue=0.000215;qvalue= 0.611;sequence=TATTTTAT;
E_coli_genome	fimo	Nucleotide motif (loose)	2783785	2783792	36.7	+	.	Motif 597_gi;Alias=;ID=597-1936-E_coli_genome;pvalue=0.000215;qvalue= 0.611;sequence=TATTTTAT;
E_coli_genome	fimo	Nucleotide motif (loose)	2784000	2784007	36.7	+	.	Motif 597_gi;Alias=;ID=597-1937-E_coli_genome;pvalue=0.000215;qvalue= 0.611;sequence=TATATAAA;
E_coli_genome	fimo	Nucleotide motif (loose)	2783998	2784005	36.7	-	.	Motif 597_gi;Alias=;ID=597-1938-E_coli_genome;pvalue=0.000215;qvalue= 0.611;sequence=TATATAAT;
E_coli_genome	fimo	Nucleotide motif (loose)	2784142	2784149	36.7	+	.	Motif 597_gi;Alias=;ID=597-1939-E_coli_genome;pvalue=0.000215;qvalue= 0.611;sequence=TATATTAT;
E_coli_genome	fimo	Nucleotide motif (loose)	2784511	2784518	36.7	+	.	Motif 597_gi;Alias=;ID=597-1940-E_coli_genome;pvalue=0.000215;qvalue= 0.611;sequence=TATATTAT;
E_coli_genome	fimo	Nucleotide motif (loose)	2784758	2784765	36.7	+	.	Motif 597_gi;Alias=;ID=597-1941-E_coli_genome;pvalue=0.000215;qvalue= 0.611;sequence=TATTTAAT;
E_coli_genome	fimo	Nucleotide motif (loose)	2784896	2784903	36.7	+	.	Motif 597_gi;Alias=;ID=597-1942-E_coli_genome;pvalue=0.000215;qvalue= 0.611;sequence=AATTTTAA;
E_coli_genome	fimo	Nucleotide motif (loose)	2784900	2784907	36.7	-	.	Motif 597_gi;Alias=;ID=597-1943-E_coli_genome;pvalue=0.000215;qvalue= 0.611;sequence=TATTTTAA;
E_coli_genome	fimo	Nucleotide motif (loose)	2785139	2785146	36.7	-	.	Motif 597_gi;Alias=;ID=597-1944-E_coli_genome;pvalue=0.000215;qvalue= 0.611;sequence=AATTTAAT;
E_coli_genome	fimo	Nucleotide motif (loose)	2785162	2785169	36.7	+	.	Motif 597_gi;Alias=;ID=597-1945-E_coli_genome;pvalue=0.000215;qvalue= 0.611;sequence=AATTTAAT;
E_coli_genome	fimo	Nucleotide motif (loose)	2786074	2786081	36.7	-	.	Motif 597_gi;Alias=;ID=597-1946-E_coli_genome;pvalue=0.000215;qvalue= 0.611;sequence=TATATTAT;
E_coli_genome	fimo	Nucleotide motif (loose)	2786489	2786496	36.7	-	.	Motif 597_gi;Alias=;ID=597-1947-E_coli_genome;pvalue=0.000215;qvalue= 0.611;sequence=TATTTAAT;
E_coli_genome	fimo	Nucleotide motif (loose)	2786523	2786530	36.7	+	.	Motif 597_gi;Alias=;ID=597-1948-E_coli_genome;pvalue=0.000215;qvalue= 0.611;sequence=AATATTAT;
E_coli_genome	fimo	Nucleotide motif (loose)	2786629	2786636	36.7	-	.	Motif 597_gi;Alias=;ID=597-1949-E_coli_genome;pvalue=0.000215;qvalue= 0.611;sequence=AATTTTAT;
E_coli_genome	fimo	Nucleotide motif (loose)	2786893	2786900	36.7	+	.	Motif 597_gi;Alias=;ID=597-1950-E_coli_genome;pvalue=0.000215;qvalue= 0.611;sequence=TATATAAT;
E_coli_genome	fimo	Nucleotide motif (loose)	2786898	2786905	36.7	+	.	Motif 597_gi;Alias=;ID=597-1951-E_coli_genome;pvalue=0.000215;qvalue= 0.611;sequence=AATATTAA;
E_coli_genome	fimo	Nucleotide motif (loose)	2786896	2786903	36.7	-	.	Motif 597_gi;Alias=;ID=597-1952-E_coli_genome;pvalue=0.000215;qvalue= 0.611;sequence=AATATTAT;
E_coli_genome	fimo	Nucleotide motif (loose)	2786942	2786949	36.7	+	.	Motif 597_gi;Alias=;ID=597-1953-E_coli_genome;pvalue=0.000215;qvalue= 0.611;sequence=AATATTAA;
E_coli_genome	fimo	Nucleotide motif (loose)	2786938	2786945	36.7	-	.	Motif 597_gi;Alias=;ID=597-1954-E_coli_genome;pvalue=0.000215;qvalue= 0.611;sequence=TATTTTAA;
E_coli_genome	fimo	Nucleotide motif (loose)	2788289	2788296	36.7	-	.	Motif 597_gi;Alias=;ID=597-1955-E_coli_genome;pvalue=0.000215;qvalue= 0.611;sequence=TATATAAT;
E_coli_genome	fimo	Nucleotide motif (loose)	2788648	2788655	36.7	+	.	Motif 597_gi;Alias=;ID=597-1956-E_coli_genome;pvalue=0.000215;qvalue= 0.611;sequence=AATTTAAT;
E_coli_genome	fimo	Nucleotide motif (loose)	2795328	2795335	36.7	+	.	Motif 597_gi;Alias=;ID=597-1957-E_coli_genome;pvalue=0.000215;qvalue= 0.611;sequence=TATTTAAA;
E_coli_genome	fimo	Nucleotide motif (loose)	2795330	2795337	36.7	-	.	Motif 597_gi;Alias=;ID=597-1958-E_coli_genome;pvalue=0.000215;qvalue= 0.611;sequence=AATTTAAA;
E_coli_genome	fimo	Nucleotide motif (loose)	2796373	2796380	36.7	+	.	Motif 597_gi;Alias=;ID=597-1959-E_coli_genome;pvalue=0.000215;qvalue= 0.611;sequence=AATTTTAT;
E_coli_genome	fimo	Nucleotide motif (loose)	2796936	2796943	36.7	+	.	Motif 597_gi;Alias=;ID=597-1960-E_coli_genome;pvalue=0.000215;qvalue= 0.611;sequence=AATATTAA;
E_coli_genome	fimo	Nucleotide motif (loose)	2797697	2797704	36.7	-	.	Motif 597_gi;Alias=;ID=597-1961-E_coli_genome;pvalue=0.000215;qvalue= 0.611;sequence=AATATAAT;
E_coli_genome	fimo	Nucleotide motif (loose)	2797891	2797898	36.7	+	.	Motif 597_gi;Alias=;ID=597-1962-E_coli_genome;pvalue=0.000215;qvalue= 0.611;sequence=AATATTAA;
E_coli_genome	fimo	Nucleotide motif (loose)	2797889	2797896	36.7	-	.	Motif 597_gi;Alias=;ID=597-1963-E_coli_genome;pvalue=0.000215;qvalue= 0.611;sequence=AATATTAA;
E_coli_genome	fimo	Nucleotide motif (loose)	2798202	2798209	36.7	-	.	Motif 597_gi;Alias=;ID=597-1964-E_coli_genome;pvalue=0.000215;qvalue= 0.611;sequence=AATATAAA;
E_coli_genome	fimo	Nucleotide motif (loose)	2798468	2798475	36.7	+	.	Motif 597_gi;Alias=;ID=597-1965-E_coli_genome;pvalue=0.000215;qvalue= 0.611;sequence=TATTTAAA;
E_coli_genome	fimo	Nucleotide motif (loose)	2798562	2798569	36.7	-	.	Motif 597_gi;Alias=;ID=597-1966-E_coli_genome;pvalue=0.000215;qvalue= 0.611;sequence=AATATAAT;
E_coli_genome	fimo	Nucleotide motif (loose)	2798577	2798584	36.7	+	.	Motif 597_gi;Alias=;ID=597-1967-E_coli_genome;pvalue=0.000215;qvalue= 0.611;sequence=AATTTAAT;
E_coli_genome	fimo	Nucleotide motif (loose)	2798651	2798658	36.7	-	.	Motif 597_gi;Alias=;ID=597-1968-E_coli_genome;pvalue=0.000215;qvalue= 0.611;sequence=TATATAAT;
E_coli_genome	fimo	Nucleotide motif (loose)	2799010	2799017	36.7	+	.	Motif 597_gi;Alias=;ID=597-1969-E_coli_genome;pvalue=0.000215;qvalue= 0.611;sequence=TATTTTAT;
E_coli_genome	fimo	Nucleotide motif (loose)	2804821	2804828	36.7	-	.	Motif 597_gi;Alias=;ID=597-1970-E_coli_genome;pvalue=0.000215;qvalue= 0.611;sequence=AATTTAAT;
E_coli_genome	fimo	Nucleotide motif (loose)	2804846	2804853	36.7	-	.	Motif 597_gi;Alias=;ID=597-1971-E_coli_genome;pvalue=0.000215;qvalue= 0.611;sequence=TATTTTAT;
E_coli_genome	fimo	Nucleotide motif (loose)	2805366	2805373	36.7	+	.	Motif 597_gi;Alias=;ID=597-1972-E_coli_genome;pvalue=0.000215;qvalue= 0.611;sequence=TATATTAT;
E_coli_genome	fimo	Nucleotide motif (loose)	2806161	2806168	36.7	-	.	Motif 597_gi;Alias=;ID=597-1973-E_coli_genome;pvalue=0.000215;qvalue= 0.611;sequence=AATATTAA;
E_coli_genome	fimo	Nucleotide motif (loose)	2807436	2807443	36.7	+	.	Motif 597_gi;Alias=;ID=597-1974-E_coli_genome;pvalue=0.000215;qvalue= 0.611;sequence=AATTTTAT;
E_coli_genome	fimo	Nucleotide motif (loose)	2808937	2808944	36.7	-	.	Motif 597_gi;Alias=;ID=597-1975-E_coli_genome;pvalue=0.000215;qvalue= 0.611;sequence=AATTTTAT;
E_coli_genome	fimo	Nucleotide motif (loose)	2809588	2809595	36.7	+	.	Motif 597_gi;Alias=;ID=597-1976-E_coli_genome;pvalue=0.000215;qvalue= 0.611;sequence=AATATTAA;
E_coli_genome	fimo	Nucleotide motif (loose)	2809586	2809593	36.7	-	.	Motif 597_gi;Alias=;ID=597-1977-E_coli_genome;pvalue=0.000215;qvalue= 0.611;sequence=AATATTAT;
E_coli_genome	fimo	Nucleotide motif (loose)	2810671	2810678	36.7	-	.	Motif 597_gi;Alias=;ID=597-1978-E_coli_genome;pvalue=0.000215;qvalue= 0.611;sequence=TATATAAT;
E_coli_genome	fimo	Nucleotide motif (loose)	2819377	2819384	36.7	+	.	Motif 597_gi;Alias=;ID=597-1979-E_coli_genome;pvalue=0.000215;qvalue= 0.611;sequence=TATATTAT;
E_coli_genome	fimo	Nucleotide motif (loose)	2820635	2820642	36.7	-	.	Motif 597_gi;Alias=;ID=597-1980-E_coli_genome;pvalue=0.000215;qvalue= 0.611;sequence=AATTTAAA;
E_coli_genome	fimo	Nucleotide motif (loose)	2825720	2825727	36.7	-	.	Motif 597_gi;Alias=;ID=597-1981-E_coli_genome;pvalue=0.000215;qvalue= 0.611;sequence=TATTTTAA;
E_coli_genome	fimo	Nucleotide motif (loose)	2825967	2825974	36.7	+	.	Motif 597_gi;Alias=;ID=597-1982-E_coli_genome;pvalue=0.000215;qvalue= 0.611;sequence=AATTTTAT;
E_coli_genome	fimo	Nucleotide motif (loose)	2830772	2830779	36.7	+	.	Motif 597_gi;Alias=;ID=597-1983-E_coli_genome;pvalue=0.000215;qvalue= 0.611;sequence=TATTTAAT;
E_coli_genome	fimo	Nucleotide motif (loose)	2832375	2832382	36.7	+	.	Motif 597_gi;Alias=;ID=597-1984-E_coli_genome;pvalue=0.000215;qvalue= 0.611;sequence=AATTTTAT;
E_coli_genome	fimo	Nucleotide motif (loose)	2832552	2832559	36.7	+	.	Motif 597_gi;Alias=;ID=597-1985-E_coli_genome;pvalue=0.000215;qvalue= 0.611;sequence=AATATAAA;
E_coli_genome	fimo	Nucleotide motif (loose)	2832833	2832840	36.7	+	.	Motif 597_gi;Alias=;ID=597-1986-E_coli_genome;pvalue=0.000215;qvalue= 0.611;sequence=AATTTTAA;
E_coli_genome	fimo	Nucleotide motif (loose)	2839366	2839373	36.7	+	.	Motif 597_gi;Alias=;ID=597-1987-E_coli_genome;pvalue=0.000215;qvalue= 0.611;sequence=AATATAAA;
E_coli_genome	fimo	Nucleotide motif (loose)	2840038	2840045	36.7	+	.	Motif 597_gi;Alias=;ID=597-1988-E_coli_genome;pvalue=0.000215;qvalue= 0.611;sequence=AATTTAAA;
E_coli_genome	fimo	Nucleotide motif (loose)	2843806	2843813	36.7	+	.	Motif 597_gi;Alias=;ID=597-1989-E_coli_genome;pvalue=0.000215;qvalue= 0.611;sequence=AATTTTAT;
E_coli_genome	fimo	Nucleotide motif (loose)	2852280	2852287	36.7	-	.	Motif 597_gi;Alias=;ID=597-1990-E_coli_genome;pvalue=0.000215;qvalue= 0.611;sequence=AATTTAAA;
E_coli_genome	fimo	Nucleotide motif (loose)	2852769	2852776	36.7	+	.	Motif 597_gi;Alias=;ID=597-1991-E_coli_genome;pvalue=0.000215;qvalue= 0.611;sequence=AATTTTAT;
E_coli_genome	fimo	Nucleotide motif (loose)	2854264	2854271	36.7	-	.	Motif 597_gi;Alias=;ID=597-1992-E_coli_genome;pvalue=0.000215;qvalue= 0.611;sequence=AATTTTAT;
E_coli_genome	fimo	Nucleotide motif (loose)	2854548	2854555	36.7	-	.	Motif 597_gi;Alias=;ID=597-1993-E_coli_genome;pvalue=0.000215;qvalue= 0.611;sequence=TATTTAAT;
E_coli_genome	fimo	Nucleotide motif (loose)	2856832	2856839	36.7	-	.	Motif 597_gi;Alias=;ID=597-1994-E_coli_genome;pvalue=0.000215;qvalue= 0.611;sequence=AATATAAA;
E_coli_genome	fimo	Nucleotide motif (loose)	2859686	2859693	36.7	+	.	Motif 597_gi;Alias=;ID=597-1995-E_coli_genome;pvalue=0.000215;qvalue= 0.611;sequence=AATATTAA;
E_coli_genome	fimo	Nucleotide motif (loose)	2859707	2859714	36.7	-	.	Motif 597_gi;Alias=;ID=597-1996-E_coli_genome;pvalue=0.000215;qvalue= 0.611;sequence=TATTTTAT;
E_coli_genome	fimo	Nucleotide motif (loose)	2859911	2859918	36.7	-	.	Motif 597_gi;Alias=;ID=597-1997-E_coli_genome;pvalue=0.000215;qvalue= 0.611;sequence=AATATTAT;
E_coli_genome	fimo	Nucleotide motif (loose)	2860159	2860166	36.7	-	.	Motif 597_gi;Alias=;ID=597-1998-E_coli_genome;pvalue=0.000215;qvalue= 0.611;sequence=TATTTTAT;
E_coli_genome	fimo	Nucleotide motif (loose)	2860303	2860310	36.7	+	.	Motif 597_gi;Alias=;ID=597-1999-E_coli_genome;pvalue=0.000215;qvalue= 0.611;sequence=TATTTTAT;
E_coli_genome	fimo	Nucleotide motif (loose)	2860306	2860313	36.7	-	.	Motif 597_gi;Alias=;ID=597-2000-E_coli_genome;pvalue=0.000215;qvalue= 0.611;sequence=AATATAAA;
E_coli_genome	fimo	Nucleotide motif (loose)	2860358	2860365	36.7	-	.	Motif 597_gi;Alias=;ID=597-2001-E_coli_genome;pvalue=0.000215;qvalue= 0.611;sequence=AATATAAA;
E_coli_genome	fimo	Nucleotide motif (loose)	2860403	2860410	36.7	-	.	Motif 597_gi;Alias=;ID=597-2002-E_coli_genome;pvalue=0.000215;qvalue= 0.611;sequence=TATTTTAT;
E_coli_genome	fimo	Nucleotide motif (loose)	2861317	2861324	36.7	-	.	Motif 597_gi;Alias=;ID=597-2003-E_coli_genome;pvalue=0.000215;qvalue= 0.611;sequence=TATTTTAT;
E_coli_genome	fimo	Nucleotide motif (loose)	2864954	2864961	36.7	+	.	Motif 597_gi;Alias=;ID=597-2004-E_coli_genome;pvalue=0.000215;qvalue= 0.611;sequence=AATATAAA;
E_coli_genome	fimo	Nucleotide motif (loose)	2865789	2865796	36.7	-	.	Motif 597_gi;Alias=;ID=597-2005-E_coli_genome;pvalue=0.000215;qvalue= 0.611;sequence=TATTTTAT;
E_coli_genome	fimo	Nucleotide motif (loose)	2869801	2869808	36.7	+	.	Motif 597_gi;Alias=;ID=597-2006-E_coli_genome;pvalue=0.000215;qvalue= 0.611;sequence=AATATTAA;
E_coli_genome	fimo	Nucleotide motif (loose)	2869799	2869806	36.7	-	.	Motif 597_gi;Alias=;ID=597-2007-E_coli_genome;pvalue=0.000215;qvalue= 0.611;sequence=AATATTAA;
E_coli_genome	fimo	Nucleotide motif (loose)	2876756	2876763	36.7	-	.	Motif 597_gi;Alias=;ID=597-2008-E_coli_genome;pvalue=0.000215;qvalue= 0.611;sequence=AATATAAT;
E_coli_genome	fimo	Nucleotide motif (loose)	2879099	2879106	36.7	+	.	Motif 597_gi;Alias=;ID=597-2009-E_coli_genome;pvalue=0.000215;qvalue= 0.611;sequence=AATTTAAT;
E_coli_genome	fimo	Nucleotide motif (loose)	2880059	2880066	36.7	-	.	Motif 597_gi;Alias=;ID=597-2010-E_coli_genome;pvalue=0.000215;qvalue= 0.611;sequence=AATATTAA;
E_coli_genome	fimo	Nucleotide motif (loose)	2880468	2880475	36.7	+	.	Motif 597_gi;Alias=;ID=597-2011-E_coli_genome;pvalue=0.000215;qvalue= 0.611;sequence=AATTTTAA;
E_coli_genome	fimo	Nucleotide motif (loose)	2880529	2880536	36.7	+	.	Motif 597_gi;Alias=;ID=597-2012-E_coli_genome;pvalue=0.000215;qvalue= 0.611;sequence=AATTTAAT;
E_coli_genome	fimo	Nucleotide motif (loose)	2882750	2882757	36.7	-	.	Motif 597_gi;Alias=;ID=597-2013-E_coli_genome;pvalue=0.000215;qvalue= 0.611;sequence=TATTTAAT;
E_coli_genome	fimo	Nucleotide motif (loose)	2884297	2884304	36.7	+	.	Motif 597_gi;Alias=;ID=597-2014-E_coli_genome;pvalue=0.000215;qvalue= 0.611;sequence=TATATTAA;
E_coli_genome	fimo	Nucleotide motif (loose)	2884404	2884411	36.7	+	.	Motif 597_gi;Alias=;ID=597-2015-E_coli_genome;pvalue=0.000215;qvalue= 0.611;sequence=AATTTTAT;
E_coli_genome	fimo	Nucleotide motif (loose)	2884415	2884422	36.7	-	.	Motif 597_gi;Alias=;ID=597-2016-E_coli_genome;pvalue=0.000215;qvalue= 0.611;sequence=TATTTTAT;
E_coli_genome	fimo	Nucleotide motif (loose)	2884434	2884441	36.7	+	.	Motif 597_gi;Alias=;ID=597-2017-E_coli_genome;pvalue=0.000215;qvalue= 0.611;sequence=AATATAAA;
E_coli_genome	fimo	Nucleotide motif (loose)	2886729	2886736	36.7	+	.	Motif 597_gi;Alias=;ID=597-2018-E_coli_genome;pvalue=0.000215;qvalue= 0.611;sequence=AATATAAA;
E_coli_genome	fimo	Nucleotide motif (loose)	2886881	2886888	36.7	-	.	Motif 597_gi;Alias=;ID=597-2019-E_coli_genome;pvalue=0.000215;qvalue= 0.611;sequence=AATTTAAT;
E_coli_genome	fimo	Nucleotide motif (loose)	2886962	2886969	36.7	-	.	Motif 597_gi;Alias=;ID=597-2020-E_coli_genome;pvalue=0.000215;qvalue= 0.611;sequence=AATATAAA;
E_coli_genome	fimo	Nucleotide motif (loose)	2887203	2887210	36.7	+	.	Motif 597_gi;Alias=;ID=597-2021-E_coli_genome;pvalue=0.000215;qvalue= 0.611;sequence=TATTTAAA;
E_coli_genome	fimo	Nucleotide motif (loose)	2887779	2887786	36.7	-	.	Motif 597_gi;Alias=;ID=597-2022-E_coli_genome;pvalue=0.000215;qvalue= 0.611;sequence=TATTTAAA;
E_coli_genome	fimo	Nucleotide motif (loose)	2888715	2888722	36.7	-	.	Motif 597_gi;Alias=;ID=597-2023-E_coli_genome;pvalue=0.000215;qvalue= 0.611;sequence=AATTTAAT;
E_coli_genome	fimo	Nucleotide motif (loose)	2892230	2892237	36.7	+	.	Motif 597_gi;Alias=;ID=597-2024-E_coli_genome;pvalue=0.000215;qvalue= 0.611;sequence=TATTTAAA;
E_coli_genome	fimo	Nucleotide motif (loose)	2898742	2898749	36.7	+	.	Motif 597_gi;Alias=;ID=597-2025-E_coli_genome;pvalue=0.000215;qvalue= 0.611;sequence=AATTTAAA;
E_coli_genome	fimo	Nucleotide motif (loose)	2899086	2899093	36.7	+	.	Motif 597_gi;Alias=;ID=597-2026-E_coli_genome;pvalue=0.000215;qvalue= 0.611;sequence=AATATTAA;
E_coli_genome	fimo	Nucleotide motif (loose)	2899210	2899217	36.7	-	.	Motif 597_gi;Alias=;ID=597-2027-E_coli_genome;pvalue=0.000215;qvalue= 0.611;sequence=AATTTTAT;
E_coli_genome	fimo	Nucleotide motif (loose)	2899707	2899714	36.7	+	.	Motif 597_gi;Alias=;ID=597-2028-E_coli_genome;pvalue=0.000215;qvalue= 0.611;sequence=AATATTAT;
E_coli_genome	fimo	Nucleotide motif (loose)	2899710	2899717	36.7	-	.	Motif 597_gi;Alias=;ID=597-2029-E_coli_genome;pvalue=0.000215;qvalue= 0.611;sequence=AATATAAT;
E_coli_genome	fimo	Nucleotide motif (loose)	2900437	2900444	36.7	+	.	Motif 597_gi;Alias=;ID=597-2030-E_coli_genome;pvalue=0.000215;qvalue= 0.611;sequence=AATTTTAA;
E_coli_genome	fimo	Nucleotide motif (loose)	2903554	2903561	36.7	+	.	Motif 597_gi;Alias=;ID=597-2031-E_coli_genome;pvalue=0.000215;qvalue= 0.611;sequence=AATATTAA;
E_coli_genome	fimo	Nucleotide motif (loose)	2903806	2903813	36.7	+	.	Motif 597_gi;Alias=;ID=597-2032-E_coli_genome;pvalue=0.000215;qvalue= 0.611;sequence=AATATTAA;
E_coli_genome	fimo	Nucleotide motif (loose)	2903826	2903833	36.7	-	.	Motif 597_gi;Alias=;ID=597-2033-E_coli_genome;pvalue=0.000215;qvalue= 0.611;sequence=AATTTTAA;
E_coli_genome	fimo	Nucleotide motif (loose)	2903874	2903881	36.7	+	.	Motif 597_gi;Alias=;ID=597-2034-E_coli_genome;pvalue=0.000215;qvalue= 0.611;sequence=AATTTAAT;
E_coli_genome	fimo	Nucleotide motif (loose)	2903870	2903877	36.7	-	.	Motif 597_gi;Alias=;ID=597-2035-E_coli_genome;pvalue=0.000215;qvalue= 0.611;sequence=AATTTAAT;
E_coli_genome	fimo	Nucleotide motif (loose)	2903975	2903982	36.7	+	.	Motif 597_gi;Alias=;ID=597-2036-E_coli_genome;pvalue=0.000215;qvalue= 0.611;sequence=AATATAAA;
E_coli_genome	fimo	Nucleotide motif (loose)	2904535	2904542	36.7	+	.	Motif 597_gi;Alias=;ID=597-2037-E_coli_genome;pvalue=0.000215;qvalue= 0.611;sequence=TATTTAAA;
E_coli_genome	fimo	Nucleotide motif (loose)	2904538	2904545	36.7	-	.	Motif 597_gi;Alias=;ID=597-2038-E_coli_genome;pvalue=0.000215;qvalue= 0.611;sequence=TATTTTAA;
E_coli_genome	fimo	Nucleotide motif (loose)	2904686	2904693	36.7	+	.	Motif 597_gi;Alias=;ID=597-2039-E_coli_genome;pvalue=0.000215;qvalue= 0.611;sequence=AATATAAA;
E_coli_genome	fimo	Nucleotide motif (loose)	2905611	2905618	36.7	-	.	Motif 597_gi;Alias=;ID=597-2040-E_coli_genome;pvalue=0.000215;qvalue= 0.611;sequence=AATATAAT;
E_coli_genome	fimo	Nucleotide motif (loose)	2905651	2905658	36.7	+	.	Motif 597_gi;Alias=;ID=597-2041-E_coli_genome;pvalue=0.000215;qvalue= 0.611;sequence=AATATAAA;
E_coli_genome	fimo	Nucleotide motif (loose)	2905654	2905661	36.7	-	.	Motif 597_gi;Alias=;ID=597-2042-E_coli_genome;pvalue=0.000215;qvalue= 0.611;sequence=AATTTTAT;
E_coli_genome	fimo	Nucleotide motif (loose)	2906378	2906385	36.7	-	.	Motif 597_gi;Alias=;ID=597-2043-E_coli_genome;pvalue=0.000215;qvalue= 0.611;sequence=AATTTTAT;
E_coli_genome	fimo	Nucleotide motif (loose)	2908887	2908894	36.7	+	.	Motif 597_gi;Alias=;ID=597-2044-E_coli_genome;pvalue=0.000215;qvalue= 0.611;sequence=AATATAAT;
E_coli_genome	fimo	Nucleotide motif (loose)	2908926	2908933	36.7	+	.	Motif 597_gi;Alias=;ID=597-2045-E_coli_genome;pvalue=0.000215;qvalue= 0.611;sequence=AATTTTAT;
E_coli_genome	fimo	Nucleotide motif (loose)	2911957	2911964	36.7	-	.	Motif 597_gi;Alias=;ID=597-2046-E_coli_genome;pvalue=0.000215;qvalue= 0.611;sequence=AATTTAAT;
E_coli_genome	fimo	Nucleotide motif (loose)	2912578	2912585	36.7	-	.	Motif 597_gi;Alias=;ID=597-2047-E_coli_genome;pvalue=0.000215;qvalue= 0.611;sequence=AATATAAA;
E_coli_genome	fimo	Nucleotide motif (loose)	2915574	2915581	36.7	+	.	Motif 597_gi;Alias=;ID=597-2048-E_coli_genome;pvalue=0.000215;qvalue= 0.611;sequence=AATATAAA;
E_coli_genome	fimo	Nucleotide motif (loose)	2916233	2916240	36.7	+	.	Motif 597_gi;Alias=;ID=597-2049-E_coli_genome;pvalue=0.000215;qvalue= 0.611;sequence=AATATTAA;
E_coli_genome	fimo	Nucleotide motif (loose)	2916317	2916324	36.7	-	.	Motif 597_gi;Alias=;ID=597-2050-E_coli_genome;pvalue=0.000215;qvalue= 0.611;sequence=AATTTAAT;
E_coli_genome	fimo	Nucleotide motif (loose)	2916718	2916725	36.7	+	.	Motif 597_gi;Alias=;ID=597-2051-E_coli_genome;pvalue=0.000215;qvalue= 0.611;sequence=TATTTTAA;
E_coli_genome	fimo	Nucleotide motif (loose)	2917929	2917936	36.7	-	.	Motif 597_gi;Alias=;ID=597-2052-E_coli_genome;pvalue=0.000215;qvalue= 0.611;sequence=AATTTAAT;
E_coli_genome	fimo	Nucleotide motif (loose)	2920666	2920673	36.7	+	.	Motif 597_gi;Alias=;ID=597-2053-E_coli_genome;pvalue=0.000215;qvalue= 0.611;sequence=AATATTAA;
E_coli_genome	fimo	Nucleotide motif (loose)	2924009	2924016	36.7	-	.	Motif 597_gi;Alias=;ID=597-2054-E_coli_genome;pvalue=0.000215;qvalue= 0.611;sequence=AATTTAAT;
E_coli_genome	fimo	Nucleotide motif (loose)	2927117	2927124	36.7	+	.	Motif 597_gi;Alias=;ID=597-2055-E_coli_genome;pvalue=0.000215;qvalue= 0.611;sequence=AATTTTAA;
E_coli_genome	fimo	Nucleotide motif (loose)	2927852	2927859	36.7	+	.	Motif 597_gi;Alias=;ID=597-2056-E_coli_genome;pvalue=0.000215;qvalue= 0.611;sequence=TATTTTAT;
E_coli_genome	fimo	Nucleotide motif (loose)	2938262	2938269	36.7	+	.	Motif 597_gi;Alias=;ID=597-2057-E_coli_genome;pvalue=0.000215;qvalue= 0.611;sequence=AATTTTAA;
E_coli_genome	fimo	Nucleotide motif (loose)	2939999	2940006	36.7	+	.	Motif 597_gi;Alias=;ID=597-2058-E_coli_genome;pvalue=0.000215;qvalue= 0.611;sequence=AATTTAAT;
E_coli_genome	fimo	Nucleotide motif (loose)	2942127	2942134	36.7	-	.	Motif 597_gi;Alias=;ID=597-2059-E_coli_genome;pvalue=0.000215;qvalue= 0.611;sequence=TATTTTAT;
E_coli_genome	fimo	Nucleotide motif (loose)	2946264	2946271	36.7	-	.	Motif 597_gi;Alias=;ID=597-2060-E_coli_genome;pvalue=0.000215;qvalue= 0.611;sequence=AATTTAAT;
E_coli_genome	fimo	Nucleotide motif (loose)	2947080	2947087	36.7	-	.	Motif 597_gi;Alias=;ID=597-2061-E_coli_genome;pvalue=0.000215;qvalue= 0.611;sequence=AATATAAA;
E_coli_genome	fimo	Nucleotide motif (loose)	2947465	2947472	36.7	-	.	Motif 597_gi;Alias=;ID=597-2062-E_coli_genome;pvalue=0.000215;qvalue= 0.611;sequence=AATTTTAA;
E_coli_genome	fimo	Nucleotide motif (loose)	2949123	2949130	36.7	-	.	Motif 597_gi;Alias=;ID=597-2063-E_coli_genome;pvalue=0.000215;qvalue= 0.611;sequence=AATATAAA;
E_coli_genome	fimo	Nucleotide motif (loose)	2949163	2949170	36.7	-	.	Motif 597_gi;Alias=;ID=597-2064-E_coli_genome;pvalue=0.000215;qvalue= 0.611;sequence=AATTTTAT;
E_coli_genome	fimo	Nucleotide motif (loose)	2949635	2949642	36.7	+	.	Motif 597_gi;Alias=;ID=597-2065-E_coli_genome;pvalue=0.000215;qvalue= 0.611;sequence=AATTTTAT;
E_coli_genome	fimo	Nucleotide motif (loose)	2950903	2950910	36.7	-	.	Motif 597_gi;Alias=;ID=597-2066-E_coli_genome;pvalue=0.000215;qvalue= 0.611;sequence=AATATTAA;
E_coli_genome	fimo	Nucleotide motif (loose)	2951247	2951254	36.7	+	.	Motif 597_gi;Alias=;ID=597-2067-E_coli_genome;pvalue=0.000215;qvalue= 0.611;sequence=AATATAAT;
E_coli_genome	fimo	Nucleotide motif (loose)	2954528	2954535	36.7	-	.	Motif 597_gi;Alias=;ID=597-2068-E_coli_genome;pvalue=0.000215;qvalue= 0.611;sequence=TATTTAAA;
E_coli_genome	fimo	Nucleotide motif (loose)	2958952	2958959	36.7	+	.	Motif 597_gi;Alias=;ID=597-2069-E_coli_genome;pvalue=0.000215;qvalue= 0.611;sequence=AATTTAAT;
E_coli_genome	fimo	Nucleotide motif (loose)	2958985	2958992	36.7	-	.	Motif 597_gi;Alias=;ID=597-2070-E_coli_genome;pvalue=0.000215;qvalue= 0.611;sequence=TATATAAA;
E_coli_genome	fimo	Nucleotide motif (loose)	2968999	2969006	36.7	-	.	Motif 597_gi;Alias=;ID=597-2071-E_coli_genome;pvalue=0.000215;qvalue= 0.611;sequence=TATATAAA;
E_coli_genome	fimo	Nucleotide motif (loose)	2969227	2969234	36.7	-	.	Motif 597_gi;Alias=;ID=597-2072-E_coli_genome;pvalue=0.000215;qvalue= 0.611;sequence=TATTTTAA;
E_coli_genome	fimo	Nucleotide motif (loose)	2969564	2969571	36.7	+	.	Motif 597_gi;Alias=;ID=597-2073-E_coli_genome;pvalue=0.000215;qvalue= 0.611;sequence=AATATAAA;
E_coli_genome	fimo	Nucleotide motif (loose)	2969788	2969795	36.7	+	.	Motif 597_gi;Alias=;ID=597-2074-E_coli_genome;pvalue=0.000215;qvalue= 0.611;sequence=AATTTAAA;
E_coli_genome	fimo	Nucleotide motif (loose)	2970504	2970511	36.7	+	.	Motif 597_gi;Alias=;ID=597-2075-E_coli_genome;pvalue=0.000215;qvalue= 0.611;sequence=AATATTAT;
E_coli_genome	fimo	Nucleotide motif (loose)	2971557	2971564	36.7	-	.	Motif 597_gi;Alias=;ID=597-2076-E_coli_genome;pvalue=0.000215;qvalue= 0.611;sequence=AATATAAA;
E_coli_genome	fimo	Nucleotide motif (loose)	2972665	2972672	36.7	+	.	Motif 597_gi;Alias=;ID=597-2077-E_coli_genome;pvalue=0.000215;qvalue= 0.611;sequence=AATATTAA;
E_coli_genome	fimo	Nucleotide motif (loose)	2982270	2982277	36.7	-	.	Motif 597_gi;Alias=;ID=597-2078-E_coli_genome;pvalue=0.000215;qvalue= 0.611;sequence=AATTTAAT;
E_coli_genome	fimo	Nucleotide motif (loose)	2982368	2982375	36.7	-	.	Motif 597_gi;Alias=;ID=597-2079-E_coli_genome;pvalue=0.000215;qvalue= 0.611;sequence=AATTTTAT;
E_coli_genome	fimo	Nucleotide motif (loose)	2987130	2987137	36.7	-	.	Motif 597_gi;Alias=;ID=597-2080-E_coli_genome;pvalue=0.000215;qvalue= 0.611;sequence=AATATTAT;
E_coli_genome	fimo	Nucleotide motif (loose)	2987508	2987515	36.7	-	.	Motif 597_gi;Alias=;ID=597-2081-E_coli_genome;pvalue=0.000215;qvalue= 0.611;sequence=TATATAAT;
E_coli_genome	fimo	Nucleotide motif (loose)	2987671	2987678	36.7	+	.	Motif 597_gi;Alias=;ID=597-2082-E_coli_genome;pvalue=0.000215;qvalue= 0.611;sequence=TATTTTAA;
E_coli_genome	fimo	Nucleotide motif (loose)	2987900	2987907	36.7	+	.	Motif 597_gi;Alias=;ID=597-2083-E_coli_genome;pvalue=0.000215;qvalue= 0.611;sequence=TATATAAT;
E_coli_genome	fimo	Nucleotide motif (loose)	2988227	2988234	36.7	+	.	Motif 597_gi;Alias=;ID=597-2084-E_coli_genome;pvalue=0.000215;qvalue= 0.611;sequence=TATTTTAT;
E_coli_genome	fimo	Nucleotide motif (loose)	2988269	2988276	36.7	+	.	Motif 597_gi;Alias=;ID=597-2085-E_coli_genome;pvalue=0.000215;qvalue= 0.611;sequence=TATTTAAA;
E_coli_genome	fimo	Nucleotide motif (loose)	2988409	2988416	36.7	+	.	Motif 597_gi;Alias=;ID=597-2086-E_coli_genome;pvalue=0.000215;qvalue= 0.611;sequence=AATATAAA;
E_coli_genome	fimo	Nucleotide motif (loose)	2988412	2988419	36.7	-	.	Motif 597_gi;Alias=;ID=597-2087-E_coli_genome;pvalue=0.000215;qvalue= 0.611;sequence=AATTTTAT;
E_coli_genome	fimo	Nucleotide motif (loose)	2988418	2988425	36.7	-	.	Motif 597_gi;Alias=;ID=597-2088-E_coli_genome;pvalue=0.000215;qvalue= 0.611;sequence=TATATTAA;
E_coli_genome	fimo	Nucleotide motif (loose)	2989136	2989143	36.7	+	.	Motif 597_gi;Alias=;ID=597-2089-E_coli_genome;pvalue=0.000215;qvalue= 0.611;sequence=AATATAAA;
E_coli_genome	fimo	Nucleotide motif (loose)	2989710	2989717	36.7	-	.	Motif 597_gi;Alias=;ID=597-2090-E_coli_genome;pvalue=0.000215;qvalue= 0.611;sequence=TATATTAT;
E_coli_genome	fimo	Nucleotide motif (loose)	2989833	2989840	36.7	-	.	Motif 597_gi;Alias=;ID=597-2091-E_coli_genome;pvalue=0.000215;qvalue= 0.611;sequence=AATTTTAT;
E_coli_genome	fimo	Nucleotide motif (loose)	2989838	2989845	36.7	-	.	Motif 597_gi;Alias=;ID=597-2092-E_coli_genome;pvalue=0.000215;qvalue= 0.611;sequence=TATTTAAT;
E_coli_genome	fimo	Nucleotide motif (loose)	2990213	2990220	36.7	+	.	Motif 597_gi;Alias=;ID=597-2093-E_coli_genome;pvalue=0.000215;qvalue= 0.611;sequence=AATTTAAT;
E_coli_genome	fimo	Nucleotide motif (loose)	2990566	2990573	36.7	+	.	Motif 597_gi;Alias=;ID=597-2094-E_coli_genome;pvalue=0.000215;qvalue= 0.611;sequence=AATATTAA;
E_coli_genome	fimo	Nucleotide motif (loose)	2990676	2990683	36.7	-	.	Motif 597_gi;Alias=;ID=597-2095-E_coli_genome;pvalue=0.000215;qvalue= 0.611;sequence=AATTTAAA;
E_coli_genome	fimo	Nucleotide motif (loose)	2990681	2990688	36.7	-	.	Motif 597_gi;Alias=;ID=597-2096-E_coli_genome;pvalue=0.000215;qvalue= 0.611;sequence=AATATAAT;
E_coli_genome	fimo	Nucleotide motif (loose)	2990775	2990782	36.7	+	.	Motif 597_gi;Alias=;ID=597-2097-E_coli_genome;pvalue=0.000215;qvalue= 0.611;sequence=AATATTAT;
E_coli_genome	fimo	Nucleotide motif (loose)	2990795	2990802	36.7	+	.	Motif 597_gi;Alias=;ID=597-2098-E_coli_genome;pvalue=0.000215;qvalue= 0.611;sequence=TATATAAA;
E_coli_genome	fimo	Nucleotide motif (loose)	2991185	2991192	36.7	+	.	Motif 597_gi;Alias=;ID=597-2099-E_coli_genome;pvalue=0.000215;qvalue= 0.611;sequence=AATTTAAA;
E_coli_genome	fimo	Nucleotide motif (loose)	2991200	2991207	36.7	+	.	Motif 597_gi;Alias=;ID=597-2100-E_coli_genome;pvalue=0.000215;qvalue= 0.611;sequence=AATATAAA;
E_coli_genome	fimo	Nucleotide motif (loose)	2991262	2991269	36.7	+	.	Motif 597_gi;Alias=;ID=597-2101-E_coli_genome;pvalue=0.000215;qvalue= 0.611;sequence=AATATTAT;
E_coli_genome	fimo	Nucleotide motif (loose)	2992182	2992189	36.7	-	.	Motif 597_gi;Alias=;ID=597-2102-E_coli_genome;pvalue=0.000215;qvalue= 0.611;sequence=AATATAAA;
E_coli_genome	fimo	Nucleotide motif (loose)	2992280	2992287	36.7	+	.	Motif 597_gi;Alias=;ID=597-2103-E_coli_genome;pvalue=0.000215;qvalue= 0.611;sequence=AATATTAT;
E_coli_genome	fimo	Nucleotide motif (loose)	2993485	2993492	36.7	+	.	Motif 597_gi;Alias=;ID=597-2104-E_coli_genome;pvalue=0.000215;qvalue= 0.611;sequence=AATTTTAT;
E_coli_genome	fimo	Nucleotide motif (loose)	2993515	2993522	36.7	+	.	Motif 597_gi;Alias=;ID=597-2105-E_coli_genome;pvalue=0.000215;qvalue= 0.611;sequence=TATTTAAA;
E_coli_genome	fimo	Nucleotide motif (loose)	2993566	2993573	36.7	+	.	Motif 597_gi;Alias=;ID=597-2106-E_coli_genome;pvalue=0.000215;qvalue= 0.611;sequence=TATTTAAA;
E_coli_genome	fimo	Nucleotide motif (loose)	2993840	2993847	36.7	-	.	Motif 597_gi;Alias=;ID=597-2107-E_coli_genome;pvalue=0.000215;qvalue= 0.611;sequence=AATTTTAT;
E_coli_genome	fimo	Nucleotide motif (loose)	2994059	2994066	36.7	+	.	Motif 597_gi;Alias=;ID=597-2108-E_coli_genome;pvalue=0.000215;qvalue= 0.611;sequence=AATTTAAT;
E_coli_genome	fimo	Nucleotide motif (loose)	2994137	2994144	36.7	+	.	Motif 597_gi;Alias=;ID=597-2109-E_coli_genome;pvalue=0.000215;qvalue= 0.611;sequence=AATATAAA;
E_coli_genome	fimo	Nucleotide motif (loose)	2994255	2994262	36.7	-	.	Motif 597_gi;Alias=;ID=597-2110-E_coli_genome;pvalue=0.000215;qvalue= 0.611;sequence=TATTTTAA;
E_coli_genome	fimo	Nucleotide motif (loose)	2994274	2994281	36.7	-	.	Motif 597_gi;Alias=;ID=597-2111-E_coli_genome;pvalue=0.000215;qvalue= 0.611;sequence=TATATAAA;
E_coli_genome	fimo	Nucleotide motif (loose)	2994459	2994466	36.7	-	.	Motif 597_gi;Alias=;ID=597-2112-E_coli_genome;pvalue=0.000215;qvalue= 0.611;sequence=TATATAAA;
E_coli_genome	fimo	Nucleotide motif (loose)	2994806	2994813	36.7	+	.	Motif 597_gi;Alias=;ID=597-2113-E_coli_genome;pvalue=0.000215;qvalue= 0.611;sequence=AATTTTAT;
E_coli_genome	fimo	Nucleotide motif (loose)	2995075	2995082	36.7	+	.	Motif 597_gi;Alias=;ID=597-2114-E_coli_genome;pvalue=0.000215;qvalue= 0.611;sequence=AATTTTAA;
E_coli_genome	fimo	Nucleotide motif (loose)	2995197	2995204	36.7	+	.	Motif 597_gi;Alias=;ID=597-2115-E_coli_genome;pvalue=0.000215;qvalue= 0.611;sequence=AATATAAT;
E_coli_genome	fimo	Nucleotide motif (loose)	2995210	2995217	36.7	-	.	Motif 597_gi;Alias=;ID=597-2116-E_coli_genome;pvalue=0.000215;qvalue= 0.611;sequence=AATTTTAT;
E_coli_genome	fimo	Nucleotide motif (loose)	2995262	2995269	36.7	-	.	Motif 597_gi;Alias=;ID=597-2117-E_coli_genome;pvalue=0.000215;qvalue= 0.611;sequence=TATTTTAA;
E_coli_genome	fimo	Nucleotide motif (loose)	2995280	2995287	36.7	-	.	Motif 597_gi;Alias=;ID=597-2118-E_coli_genome;pvalue=0.000215;qvalue= 0.611;sequence=AATATAAT;
E_coli_genome	fimo	Nucleotide motif (loose)	2995450	2995457	36.7	-	.	Motif 597_gi;Alias=;ID=597-2119-E_coli_genome;pvalue=0.000215;qvalue= 0.611;sequence=TATTTAAT;
E_coli_genome	fimo	Nucleotide motif (loose)	2995794	2995801	36.7	-	.	Motif 597_gi;Alias=;ID=597-2120-E_coli_genome;pvalue=0.000215;qvalue= 0.611;sequence=AATTTTAT;
E_coli_genome	fimo	Nucleotide motif (loose)	2998827	2998834	36.7	-	.	Motif 597_gi;Alias=;ID=597-2121-E_coli_genome;pvalue=0.000215;qvalue= 0.611;sequence=TATTTTAT;
E_coli_genome	fimo	Nucleotide motif (loose)	3003163	3003170	36.7	-	.	Motif 597_gi;Alias=;ID=597-2122-E_coli_genome;pvalue=0.000215;qvalue= 0.611;sequence=TATTTAAA;
E_coli_genome	fimo	Nucleotide motif (loose)	3005187	3005194	36.7	+	.	Motif 597_gi;Alias=;ID=597-2123-E_coli_genome;pvalue=0.000215;qvalue= 0.611;sequence=AATATTAT;
E_coli_genome	fimo	Nucleotide motif (loose)	3005185	3005192	36.7	-	.	Motif 597_gi;Alias=;ID=597-2124-E_coli_genome;pvalue=0.000215;qvalue= 0.611;sequence=AATATTAT;
E_coli_genome	fimo	Nucleotide motif (loose)	3012392	3012399	36.7	+	.	Motif 597_gi;Alias=;ID=597-2125-E_coli_genome;pvalue=0.000215;qvalue= 0.611;sequence=AATTTAAA;
E_coli_genome	fimo	Nucleotide motif (loose)	3012761	3012768	36.7	+	.	Motif 597_gi;Alias=;ID=597-2126-E_coli_genome;pvalue=0.000215;qvalue= 0.611;sequence=AATTTTAA;
E_coli_genome	fimo	Nucleotide motif (loose)	3012954	3012961	36.7	-	.	Motif 597_gi;Alias=;ID=597-2127-E_coli_genome;pvalue=0.000215;qvalue= 0.611;sequence=AATATTAT;
E_coli_genome	fimo	Nucleotide motif (loose)	3015767	3015774	36.7	+	.	Motif 597_gi;Alias=;ID=597-2128-E_coli_genome;pvalue=0.000215;qvalue= 0.611;sequence=TATTTAAT;
E_coli_genome	fimo	Nucleotide motif (loose)	3015943	3015950	36.7	-	.	Motif 597_gi;Alias=;ID=597-2129-E_coli_genome;pvalue=0.000215;qvalue= 0.611;sequence=AATATAAA;
E_coli_genome	fimo	Nucleotide motif (loose)	3024180	3024187	36.7	+	.	Motif 597_gi;Alias=;ID=597-2130-E_coli_genome;pvalue=0.000215;qvalue= 0.611;sequence=AATATAAA;
E_coli_genome	fimo	Nucleotide motif (loose)	3025600	3025607	36.7	-	.	Motif 597_gi;Alias=;ID=597-2131-E_coli_genome;pvalue=0.000215;qvalue= 0.611;sequence=TATTTTAA;
E_coli_genome	fimo	Nucleotide motif (loose)	3025677	3025684	36.7	+	.	Motif 597_gi;Alias=;ID=597-2132-E_coli_genome;pvalue=0.000215;qvalue= 0.611;sequence=AATATTAT;
E_coli_genome	fimo	Nucleotide motif (loose)	3025673	3025680	36.7	-	.	Motif 597_gi;Alias=;ID=597-2133-E_coli_genome;pvalue=0.000215;qvalue= 0.611;sequence=TATTTAAT;
E_coli_genome	fimo	Nucleotide motif (loose)	3027181	3027188	36.7	+	.	Motif 597_gi;Alias=;ID=597-2134-E_coli_genome;pvalue=0.000215;qvalue= 0.611;sequence=TATTTTAA;
E_coli_genome	fimo	Nucleotide motif (loose)	3027185	3027192	36.7	-	.	Motif 597_gi;Alias=;ID=597-2135-E_coli_genome;pvalue=0.000215;qvalue= 0.611;sequence=AATTTTAA;
E_coli_genome	fimo	Nucleotide motif (loose)	3030386	3030393	36.7	+	.	Motif 597_gi;Alias=;ID=597-2136-E_coli_genome;pvalue=0.000215;qvalue= 0.611;sequence=AATTTTAT;
E_coli_genome	fimo	Nucleotide motif (loose)	3032383	3032390	36.7	+	.	Motif 597_gi;Alias=;ID=597-2137-E_coli_genome;pvalue=0.000215;qvalue= 0.611;sequence=TATATTAA;
E_coli_genome	fimo	Nucleotide motif (loose)	3032381	3032388	36.7	-	.	Motif 597_gi;Alias=;ID=597-2138-E_coli_genome;pvalue=0.000215;qvalue= 0.611;sequence=AATATAAT;
E_coli_genome	fimo	Nucleotide motif (loose)	3042728	3042735	36.7	-	.	Motif 597_gi;Alias=;ID=597-2139-E_coli_genome;pvalue=0.000215;qvalue= 0.611;sequence=AATTTTAT;
E_coli_genome	fimo	Nucleotide motif (loose)	3043309	3043316	36.7	+	.	Motif 597_gi;Alias=;ID=597-2140-E_coli_genome;pvalue=0.000215;qvalue= 0.611;sequence=AATTTAAA;
E_coli_genome	fimo	Nucleotide motif (loose)	3043321	3043328	36.7	-	.	Motif 597_gi;Alias=;ID=597-2141-E_coli_genome;pvalue=0.000215;qvalue= 0.611;sequence=AATTTAAA;
E_coli_genome	fimo	Nucleotide motif (loose)	3043336	3043343	36.7	-	.	Motif 597_gi;Alias=;ID=597-2142-E_coli_genome;pvalue=0.000215;qvalue= 0.611;sequence=AATTTTAT;
E_coli_genome	fimo	Nucleotide motif (loose)	3050939	3050946	36.7	+	.	Motif 597_gi;Alias=;ID=597-2143-E_coli_genome;pvalue=0.000215;qvalue= 0.611;sequence=AATATTAA;
E_coli_genome	fimo	Nucleotide motif (loose)	3050998	3051005	36.7	+	.	Motif 597_gi;Alias=;ID=597-2144-E_coli_genome;pvalue=0.000215;qvalue= 0.611;sequence=AATATAAT;
E_coli_genome	fimo	Nucleotide motif (loose)	3051580	3051587	36.7	-	.	Motif 597_gi;Alias=;ID=597-2145-E_coli_genome;pvalue=0.000215;qvalue= 0.611;sequence=AATTTAAT;
E_coli_genome	fimo	Nucleotide motif (loose)	3057029	3057036	36.7	-	.	Motif 597_gi;Alias=;ID=597-2146-E_coli_genome;pvalue=0.000215;qvalue= 0.611;sequence=TATTTAAT;
E_coli_genome	fimo	Nucleotide motif (loose)	3058476	3058483	36.7	-	.	Motif 597_gi;Alias=;ID=597-2147-E_coli_genome;pvalue=0.000215;qvalue= 0.611;sequence=AATATTAT;
E_coli_genome	fimo	Nucleotide motif (loose)	3058619	3058626	36.7	+	.	Motif 597_gi;Alias=;ID=597-2148-E_coli_genome;pvalue=0.000215;qvalue= 0.611;sequence=AATTTAAT;
E_coli_genome	fimo	Nucleotide motif (loose)	3059360	3059367	36.7	-	.	Motif 597_gi;Alias=;ID=597-2149-E_coli_genome;pvalue=0.000215;qvalue= 0.611;sequence=TATATAAT;
E_coli_genome	fimo	Nucleotide motif (loose)	3059418	3059425	36.7	-	.	Motif 597_gi;Alias=;ID=597-2150-E_coli_genome;pvalue=0.000215;qvalue= 0.611;sequence=TATTTTAT;
E_coli_genome	fimo	Nucleotide motif (loose)	3066248	3066255	36.7	+	.	Motif 597_gi;Alias=;ID=597-2151-E_coli_genome;pvalue=0.000215;qvalue= 0.611;sequence=AATTTAAT;
E_coli_genome	fimo	Nucleotide motif (loose)	3067111	3067118	36.7	+	.	Motif 597_gi;Alias=;ID=597-2152-E_coli_genome;pvalue=0.000215;qvalue= 0.611;sequence=AATATTAT;
E_coli_genome	fimo	Nucleotide motif (loose)	3067336	3067343	36.7	+	.	Motif 597_gi;Alias=;ID=597-2153-E_coli_genome;pvalue=0.000215;qvalue= 0.611;sequence=AATATTAT;
E_coli_genome	fimo	Nucleotide motif (loose)	3068878	3068885	36.7	+	.	Motif 597_gi;Alias=;ID=597-2154-E_coli_genome;pvalue=0.000215;qvalue= 0.611;sequence=AATATTAA;
E_coli_genome	fimo	Nucleotide motif (loose)	3068876	3068883	36.7	-	.	Motif 597_gi;Alias=;ID=597-2155-E_coli_genome;pvalue=0.000215;qvalue= 0.611;sequence=AATATTAT;
E_coli_genome	fimo	Nucleotide motif (loose)	3069182	3069189	36.7	-	.	Motif 597_gi;Alias=;ID=597-2156-E_coli_genome;pvalue=0.000215;qvalue= 0.611;sequence=AATATTAT;
E_coli_genome	fimo	Nucleotide motif (loose)	3069281	3069288	36.7	-	.	Motif 597_gi;Alias=;ID=597-2157-E_coli_genome;pvalue=0.000215;qvalue= 0.611;sequence=AATATTAT;
E_coli_genome	fimo	Nucleotide motif (loose)	3075233	3075240	36.7	-	.	Motif 597_gi;Alias=;ID=597-2158-E_coli_genome;pvalue=0.000215;qvalue= 0.611;sequence=AATATAAT;
E_coli_genome	fimo	Nucleotide motif (loose)	3076090	3076097	36.7	+	.	Motif 597_gi;Alias=;ID=597-2159-E_coli_genome;pvalue=0.000215;qvalue= 0.611;sequence=AATTTTAT;
E_coli_genome	fimo	Nucleotide motif (loose)	3077199	3077206	36.7	-	.	Motif 597_gi;Alias=;ID=597-2160-E_coli_genome;pvalue=0.000215;qvalue= 0.611;sequence=AATATAAA;
E_coli_genome	fimo	Nucleotide motif (loose)	3077498	3077505	36.7	-	.	Motif 597_gi;Alias=;ID=597-2161-E_coli_genome;pvalue=0.000215;qvalue= 0.611;sequence=TATTTAAT;
E_coli_genome	fimo	Nucleotide motif (loose)	3078519	3078526	36.7	+	.	Motif 597_gi;Alias=;ID=597-2162-E_coli_genome;pvalue=0.000215;qvalue= 0.611;sequence=TATTTTAT;
E_coli_genome	fimo	Nucleotide motif (loose)	3078860	3078867	36.7	+	.	Motif 597_gi;Alias=;ID=597-2163-E_coli_genome;pvalue=0.000215;qvalue= 0.611;sequence=AATATTAT;
E_coli_genome	fimo	Nucleotide motif (loose)	3078858	3078865	36.7	-	.	Motif 597_gi;Alias=;ID=597-2164-E_coli_genome;pvalue=0.000215;qvalue= 0.611;sequence=AATATTAT;
E_coli_genome	fimo	Nucleotide motif (loose)	3079035	3079042	36.7	+	.	Motif 597_gi;Alias=;ID=597-2165-E_coli_genome;pvalue=0.000215;qvalue= 0.611;sequence=AATTTAAT;
E_coli_genome	fimo	Nucleotide motif (loose)	3079157	3079164	36.7	+	.	Motif 597_gi;Alias=;ID=597-2166-E_coli_genome;pvalue=0.000215;qvalue= 0.611;sequence=AATATAAT;
E_coli_genome	fimo	Nucleotide motif (loose)	3079341	3079348	36.7	+	.	Motif 597_gi;Alias=;ID=597-2167-E_coli_genome;pvalue=0.000215;qvalue= 0.611;sequence=TATTTTAT;
E_coli_genome	fimo	Nucleotide motif (loose)	3079375	3079382	36.7	-	.	Motif 597_gi;Alias=;ID=597-2168-E_coli_genome;pvalue=0.000215;qvalue= 0.611;sequence=TATTTTAT;
E_coli_genome	fimo	Nucleotide motif (loose)	3085926	3085933	36.7	+	.	Motif 597_gi;Alias=;ID=597-2169-E_coli_genome;pvalue=0.000215;qvalue= 0.611;sequence=TATTTTAT;
E_coli_genome	fimo	Nucleotide motif (loose)	3086699	3086706	36.7	-	.	Motif 597_gi;Alias=;ID=597-2170-E_coli_genome;pvalue=0.000215;qvalue= 0.611;sequence=TATTTAAT;
E_coli_genome	fimo	Nucleotide motif (loose)	3095288	3095295	36.7	-	.	Motif 597_gi;Alias=;ID=597-2171-E_coli_genome;pvalue=0.000215;qvalue= 0.611;sequence=AATTTTAT;
E_coli_genome	fimo	Nucleotide motif (loose)	3098367	3098374	36.7	-	.	Motif 597_gi;Alias=;ID=597-2172-E_coli_genome;pvalue=0.000215;qvalue= 0.611;sequence=AATTTAAA;
E_coli_genome	fimo	Nucleotide motif (loose)	3099617	3099624	36.7	-	.	Motif 597_gi;Alias=;ID=597-2173-E_coli_genome;pvalue=0.000215;qvalue= 0.611;sequence=AATTTTAA;
E_coli_genome	fimo	Nucleotide motif (loose)	3100891	3100898	36.7	-	.	Motif 597_gi;Alias=;ID=597-2174-E_coli_genome;pvalue=0.000215;qvalue= 0.611;sequence=TATTTTAA;
E_coli_genome	fimo	Nucleotide motif (loose)	3100905	3100912	36.7	+	.	Motif 597_gi;Alias=;ID=597-2175-E_coli_genome;pvalue=0.000215;qvalue= 0.611;sequence=TATTTTAA;
E_coli_genome	fimo	Nucleotide motif (loose)	3100908	3100915	36.7	-	.	Motif 597_gi;Alias=;ID=597-2176-E_coli_genome;pvalue=0.000215;qvalue= 0.611;sequence=AATTTAAA;
E_coli_genome	fimo	Nucleotide motif (loose)	3101309	3101316	36.7	+	.	Motif 597_gi;Alias=;ID=597-2177-E_coli_genome;pvalue=0.000215;qvalue= 0.611;sequence=AATTTTAT;
E_coli_genome	fimo	Nucleotide motif (loose)	3105387	3105394	36.7	+	.	Motif 597_gi;Alias=;ID=597-2178-E_coli_genome;pvalue=0.000215;qvalue= 0.611;sequence=AATATTAT;
E_coli_genome	fimo	Nucleotide motif (loose)	3106921	3106928	36.7	+	.	Motif 597_gi;Alias=;ID=597-2179-E_coli_genome;pvalue=0.000215;qvalue= 0.611;sequence=AATATAAA;
E_coli_genome	fimo	Nucleotide motif (loose)	3109951	3109958	36.7	+	.	Motif 597_gi;Alias=;ID=597-2180-E_coli_genome;pvalue=0.000215;qvalue= 0.611;sequence=TATTTTAA;
E_coli_genome	fimo	Nucleotide motif (loose)	3110561	3110568	36.7	+	.	Motif 597_gi;Alias=;ID=597-2181-E_coli_genome;pvalue=0.000215;qvalue= 0.611;sequence=AATTTTAT;
E_coli_genome	fimo	Nucleotide motif (loose)	3117206	3117213	36.7	-	.	Motif 597_gi;Alias=;ID=597-2182-E_coli_genome;pvalue=0.000215;qvalue= 0.611;sequence=TATTTTAA;
E_coli_genome	fimo	Nucleotide motif (loose)	3119093	3119100	36.7	+	.	Motif 597_gi;Alias=;ID=597-2183-E_coli_genome;pvalue=0.000215;qvalue= 0.611;sequence=TATTTAAA;
E_coli_genome	fimo	Nucleotide motif (loose)	3119095	3119102	36.7	-	.	Motif 597_gi;Alias=;ID=597-2184-E_coli_genome;pvalue=0.000215;qvalue= 0.611;sequence=AATTTAAA;
E_coli_genome	fimo	Nucleotide motif (loose)	3119329	3119336	36.7	+	.	Motif 597_gi;Alias=;ID=597-2185-E_coli_genome;pvalue=0.000215;qvalue= 0.611;sequence=TATATAAA;
E_coli_genome	fimo	Nucleotide motif (loose)	3120159	3120166	36.7	+	.	Motif 597_gi;Alias=;ID=597-2186-E_coli_genome;pvalue=0.000215;qvalue= 0.611;sequence=AATTTAAA;
E_coli_genome	fimo	Nucleotide motif (loose)	3121132	3121139	36.7	-	.	Motif 597_gi;Alias=;ID=597-2187-E_coli_genome;pvalue=0.000215;qvalue= 0.611;sequence=TATATTAT;
E_coli_genome	fimo	Nucleotide motif (loose)	3121200	3121207	36.7	+	.	Motif 597_gi;Alias=;ID=597-2188-E_coli_genome;pvalue=0.000215;qvalue= 0.611;sequence=AATATTAT;
E_coli_genome	fimo	Nucleotide motif (loose)	3121520	3121527	36.7	+	.	Motif 597_gi;Alias=;ID=597-2189-E_coli_genome;pvalue=0.000215;qvalue= 0.611;sequence=TATTTAAT;
E_coli_genome	fimo	Nucleotide motif (loose)	3121523	3121530	36.7	-	.	Motif 597_gi;Alias=;ID=597-2190-E_coli_genome;pvalue=0.000215;qvalue= 0.611;sequence=AATATTAA;
E_coli_genome	fimo	Nucleotide motif (loose)	3123756	3123763	36.7	-	.	Motif 597_gi;Alias=;ID=597-2191-E_coli_genome;pvalue=0.000215;qvalue= 0.611;sequence=AATTTTAA;
E_coli_genome	fimo	Nucleotide motif (loose)	3124770	3124777	36.7	+	.	Motif 597_gi;Alias=;ID=597-2192-E_coli_genome;pvalue=0.000215;qvalue= 0.611;sequence=AATATTAT;
E_coli_genome	fimo	Nucleotide motif (loose)	3131581	3131588	36.7	-	.	Motif 597_gi;Alias=;ID=597-2193-E_coli_genome;pvalue=0.000215;qvalue= 0.611;sequence=TATTTAAA;
E_coli_genome	fimo	Nucleotide motif (loose)	3134108	3134115	36.7	+	.	Motif 597_gi;Alias=;ID=597-2194-E_coli_genome;pvalue=0.000215;qvalue= 0.611;sequence=TATTTAAA;
E_coli_genome	fimo	Nucleotide motif (loose)	3134110	3134117	36.7	-	.	Motif 597_gi;Alias=;ID=597-2195-E_coli_genome;pvalue=0.000215;qvalue= 0.611;sequence=AATTTAAA;
E_coli_genome	fimo	Nucleotide motif (loose)	3136548	3136555	36.7	-	.	Motif 597_gi;Alias=;ID=597-2196-E_coli_genome;pvalue=0.000215;qvalue= 0.611;sequence=TATATTAA;
E_coli_genome	fimo	Nucleotide motif (loose)	3136585	3136592	36.7	+	.	Motif 597_gi;Alias=;ID=597-2197-E_coli_genome;pvalue=0.000215;qvalue= 0.611;sequence=TATATAAA;
E_coli_genome	fimo	Nucleotide motif (loose)	3138142	3138149	36.7	-	.	Motif 597_gi;Alias=;ID=597-2198-E_coli_genome;pvalue=0.000215;qvalue= 0.611;sequence=AATTTAAA;
E_coli_genome	fimo	Nucleotide motif (loose)	3144400	3144407	36.7	-	.	Motif 597_gi;Alias=;ID=597-2199-E_coli_genome;pvalue=0.000215;qvalue= 0.611;sequence=AATATTAT;
E_coli_genome	fimo	Nucleotide motif (loose)	3145121	3145128	36.7	-	.	Motif 597_gi;Alias=;ID=597-2200-E_coli_genome;pvalue=0.000215;qvalue= 0.611;sequence=AATTTTAT;
E_coli_genome	fimo	Nucleotide motif (loose)	3151968	3151975	36.7	-	.	Motif 597_gi;Alias=;ID=597-2201-E_coli_genome;pvalue=0.000215;qvalue= 0.611;sequence=AATTTAAT;
E_coli_genome	fimo	Nucleotide motif (loose)	3154259	3154266	36.7	+	.	Motif 597_gi;Alias=;ID=597-2202-E_coli_genome;pvalue=0.000215;qvalue= 0.611;sequence=TATTTAAT;
E_coli_genome	fimo	Nucleotide motif (loose)	3154476	3154483	36.7	-	.	Motif 597_gi;Alias=;ID=597-2203-E_coli_genome;pvalue=0.000215;qvalue= 0.611;sequence=AATTTTAA;
E_coli_genome	fimo	Nucleotide motif (loose)	3158582	3158589	36.7	-	.	Motif 597_gi;Alias=;ID=597-2204-E_coli_genome;pvalue=0.000215;qvalue= 0.611;sequence=TATTTAAT;
E_coli_genome	fimo	Nucleotide motif (loose)	3165791	3165798	36.7	-	.	Motif 597_gi;Alias=;ID=597-2205-E_coli_genome;pvalue=0.000215;qvalue= 0.611;sequence=AATTTAAA;
E_coli_genome	fimo	Nucleotide motif (loose)	3168138	3168145	36.7	+	.	Motif 597_gi;Alias=;ID=597-2206-E_coli_genome;pvalue=0.000215;qvalue= 0.611;sequence=AATATAAA;
E_coli_genome	fimo	Nucleotide motif (loose)	3168293	3168300	36.7	+	.	Motif 597_gi;Alias=;ID=597-2207-E_coli_genome;pvalue=0.000215;qvalue= 0.611;sequence=AATTTTAA;
E_coli_genome	fimo	Nucleotide motif (loose)	3169751	3169758	36.7	-	.	Motif 597_gi;Alias=;ID=597-2208-E_coli_genome;pvalue=0.000215;qvalue= 0.611;sequence=AATTTTAT;
E_coli_genome	fimo	Nucleotide motif (loose)	3171889	3171896	36.7	+	.	Motif 597_gi;Alias=;ID=597-2209-E_coli_genome;pvalue=0.000215;qvalue= 0.611;sequence=AATATAAA;
E_coli_genome	fimo	Nucleotide motif (loose)	3172162	3172169	36.7	-	.	Motif 597_gi;Alias=;ID=597-2210-E_coli_genome;pvalue=0.000215;qvalue= 0.611;sequence=TATATAAT;
E_coli_genome	fimo	Nucleotide motif (loose)	3179375	3179382	36.7	+	.	Motif 597_gi;Alias=;ID=597-2211-E_coli_genome;pvalue=0.000215;qvalue= 0.611;sequence=AATATTAA;
E_coli_genome	fimo	Nucleotide motif (loose)	3183562	3183569	36.7	-	.	Motif 597_gi;Alias=;ID=597-2212-E_coli_genome;pvalue=0.000215;qvalue= 0.611;sequence=AATATTAA;
E_coli_genome	fimo	Nucleotide motif (loose)	3185305	3185312	36.7	+	.	Motif 597_gi;Alias=;ID=597-2213-E_coli_genome;pvalue=0.000215;qvalue= 0.611;sequence=AATTTTAT;
E_coli_genome	fimo	Nucleotide motif (loose)	3185325	3185332	36.7	-	.	Motif 597_gi;Alias=;ID=597-2214-E_coli_genome;pvalue=0.000215;qvalue= 0.611;sequence=TATTTTAT;
E_coli_genome	fimo	Nucleotide motif (loose)	3185398	3185405	36.7	+	.	Motif 597_gi;Alias=;ID=597-2215-E_coli_genome;pvalue=0.000215;qvalue= 0.611;sequence=TATATAAA;
E_coli_genome	fimo	Nucleotide motif (loose)	3185396	3185403	36.7	-	.	Motif 597_gi;Alias=;ID=597-2216-E_coli_genome;pvalue=0.000215;qvalue= 0.611;sequence=TATATAAA;
E_coli_genome	fimo	Nucleotide motif (loose)	3185408	3185415	36.7	+	.	Motif 597_gi;Alias=;ID=597-2217-E_coli_genome;pvalue=0.000215;qvalue= 0.611;sequence=AATATTAT;
E_coli_genome	fimo	Nucleotide motif (loose)	3185505	3185512	36.7	+	.	Motif 597_gi;Alias=;ID=597-2218-E_coli_genome;pvalue=0.000215;qvalue= 0.611;sequence=AATTTAAA;
E_coli_genome	fimo	Nucleotide motif (loose)	3186037	3186044	36.7	-	.	Motif 597_gi;Alias=;ID=597-2219-E_coli_genome;pvalue=0.000215;qvalue= 0.611;sequence=AATTTTAA;
E_coli_genome	fimo	Nucleotide motif (loose)	3187808	3187815	36.7	-	.	Motif 597_gi;Alias=;ID=597-2220-E_coli_genome;pvalue=0.000215;qvalue= 0.611;sequence=TATTTTAA;
E_coli_genome	fimo	Nucleotide motif (loose)	3190211	3190218	36.7	+	.	Motif 597_gi;Alias=;ID=597-2221-E_coli_genome;pvalue=0.000215;qvalue= 0.611;sequence=TATTTTAA;
E_coli_genome	fimo	Nucleotide motif (loose)	3190809	3190816	36.7	+	.	Motif 597_gi;Alias=;ID=597-2222-E_coli_genome;pvalue=0.000215;qvalue= 0.611;sequence=TATTTTAT;
E_coli_genome	fimo	Nucleotide motif (loose)	3190884	3190891	36.7	+	.	Motif 597_gi;Alias=;ID=597-2223-E_coli_genome;pvalue=0.000215;qvalue= 0.611;sequence=AATATAAT;
E_coli_genome	fimo	Nucleotide motif (loose)	3191121	3191128	36.7	+	.	Motif 597_gi;Alias=;ID=597-2224-E_coli_genome;pvalue=0.000215;qvalue= 0.611;sequence=TATATTAA;
E_coli_genome	fimo	Nucleotide motif (loose)	3191194	3191201	36.7	+	.	Motif 597_gi;Alias=;ID=597-2225-E_coli_genome;pvalue=0.000215;qvalue= 0.611;sequence=AATTTAAA;
E_coli_genome	fimo	Nucleotide motif (loose)	3191261	3191268	36.7	-	.	Motif 597_gi;Alias=;ID=597-2226-E_coli_genome;pvalue=0.000215;qvalue= 0.611;sequence=TATTTAAT;
E_coli_genome	fimo	Nucleotide motif (loose)	3191431	3191438	36.7	-	.	Motif 597_gi;Alias=;ID=597-2227-E_coli_genome;pvalue=0.000215;qvalue= 0.611;sequence=AATATTAA;
E_coli_genome	fimo	Nucleotide motif (loose)	3191912	3191919	36.7	+	.	Motif 597_gi;Alias=;ID=597-2228-E_coli_genome;pvalue=0.000215;qvalue= 0.611;sequence=TATTTAAA;
E_coli_genome	fimo	Nucleotide motif (loose)	3192855	3192862	36.7	+	.	Motif 597_gi;Alias=;ID=597-2229-E_coli_genome;pvalue=0.000215;qvalue= 0.611;sequence=AATTTAAT;
E_coli_genome	fimo	Nucleotide motif (loose)	3205749	3205756	36.7	-	.	Motif 597_gi;Alias=;ID=597-2230-E_coli_genome;pvalue=0.000215;qvalue= 0.611;sequence=AATATTAT;
E_coli_genome	fimo	Nucleotide motif (loose)	3205783	3205790	36.7	+	.	Motif 597_gi;Alias=;ID=597-2231-E_coli_genome;pvalue=0.000215;qvalue= 0.611;sequence=AATATAAT;
E_coli_genome	fimo	Nucleotide motif (loose)	3205828	3205835	36.7	+	.	Motif 597_gi;Alias=;ID=597-2232-E_coli_genome;pvalue=0.000215;qvalue= 0.611;sequence=AATATTAT;
E_coli_genome	fimo	Nucleotide motif (loose)	3206389	3206396	36.7	+	.	Motif 597_gi;Alias=;ID=597-2233-E_coli_genome;pvalue=0.000215;qvalue= 0.611;sequence=AATATAAA;
E_coli_genome	fimo	Nucleotide motif (loose)	3208273	3208280	36.7	-	.	Motif 597_gi;Alias=;ID=597-2234-E_coli_genome;pvalue=0.000215;qvalue= 0.611;sequence=AATTTAAA;
E_coli_genome	fimo	Nucleotide motif (loose)	3215715	3215722	36.7	-	.	Motif 597_gi;Alias=;ID=597-2235-E_coli_genome;pvalue=0.000215;qvalue= 0.611;sequence=TATATAAA;
E_coli_genome	fimo	Nucleotide motif (loose)	3217286	3217293	36.7	+	.	Motif 597_gi;Alias=;ID=597-2236-E_coli_genome;pvalue=0.000215;qvalue= 0.611;sequence=AATTTTAA;
E_coli_genome	fimo	Nucleotide motif (loose)	3219212	3219219	36.7	-	.	Motif 597_gi;Alias=;ID=597-2237-E_coli_genome;pvalue=0.000215;qvalue= 0.611;sequence=TATTTTAA;
E_coli_genome	fimo	Nucleotide motif (loose)	3219367	3219374	36.7	-	.	Motif 597_gi;Alias=;ID=597-2238-E_coli_genome;pvalue=0.000215;qvalue= 0.611;sequence=TATTTAAT;
E_coli_genome	fimo	Nucleotide motif (loose)	3219709	3219716	36.7	-	.	Motif 597_gi;Alias=;ID=597-2239-E_coli_genome;pvalue=0.000215;qvalue= 0.611;sequence=TATTTAAA;
E_coli_genome	fimo	Nucleotide motif (loose)	3221816	3221823	36.7	+	.	Motif 597_gi;Alias=;ID=597-2240-E_coli_genome;pvalue=0.000215;qvalue= 0.611;sequence=TATTTTAA;
E_coli_genome	fimo	Nucleotide motif (loose)	3223020	3223027	36.7	-	.	Motif 597_gi;Alias=;ID=597-2241-E_coli_genome;pvalue=0.000215;qvalue= 0.611;sequence=AATTTAAT;
E_coli_genome	fimo	Nucleotide motif (loose)	3225990	3225997	36.7	+	.	Motif 597_gi;Alias=;ID=597-2242-E_coli_genome;pvalue=0.000215;qvalue= 0.611;sequence=AATATTAT;
E_coli_genome	fimo	Nucleotide motif (loose)	3226019	3226026	36.7	+	.	Motif 597_gi;Alias=;ID=597-2243-E_coli_genome;pvalue=0.000215;qvalue= 0.611;sequence=TATTTAAA;
E_coli_genome	fimo	Nucleotide motif (loose)	3226325	3226332	36.7	-	.	Motif 597_gi;Alias=;ID=597-2244-E_coli_genome;pvalue=0.000215;qvalue= 0.611;sequence=AATATTAT;
E_coli_genome	fimo	Nucleotide motif (loose)	3226381	3226388	36.7	+	.	Motif 597_gi;Alias=;ID=597-2245-E_coli_genome;pvalue=0.000215;qvalue= 0.611;sequence=TATTTTAT;
E_coli_genome	fimo	Nucleotide motif (loose)	3226591	3226598	36.7	+	.	Motif 597_gi;Alias=;ID=597-2246-E_coli_genome;pvalue=0.000215;qvalue= 0.611;sequence=TATATTAT;
E_coli_genome	fimo	Nucleotide motif (loose)	3227602	3227609	36.7	+	.	Motif 597_gi;Alias=;ID=597-2247-E_coli_genome;pvalue=0.000215;qvalue= 0.611;sequence=TATATAAA;
E_coli_genome	fimo	Nucleotide motif (loose)	3227737	3227744	36.7	-	.	Motif 597_gi;Alias=;ID=597-2248-E_coli_genome;pvalue=0.000215;qvalue= 0.611;sequence=AATATAAA;
E_coli_genome	fimo	Nucleotide motif (loose)	3228902	3228909	36.7	+	.	Motif 597_gi;Alias=;ID=597-2249-E_coli_genome;pvalue=0.000215;qvalue= 0.611;sequence=TATTTTAA;
E_coli_genome	fimo	Nucleotide motif (loose)	3231659	3231666	36.7	+	.	Motif 597_gi;Alias=;ID=597-2250-E_coli_genome;pvalue=0.000215;qvalue= 0.611;sequence=AATTTTAT;
E_coli_genome	fimo	Nucleotide motif (loose)	3233932	3233939	36.7	-	.	Motif 597_gi;Alias=;ID=597-2251-E_coli_genome;pvalue=0.000215;qvalue= 0.611;sequence=AATTTAAT;
E_coli_genome	fimo	Nucleotide motif (loose)	3235891	3235898	36.7	-	.	Motif 597_gi;Alias=;ID=597-2252-E_coli_genome;pvalue=0.000215;qvalue= 0.611;sequence=AATTTTAT;
E_coli_genome	fimo	Nucleotide motif (loose)	3237567	3237574	36.7	-	.	Motif 597_gi;Alias=;ID=597-2253-E_coli_genome;pvalue=0.000215;qvalue= 0.611;sequence=AATTTTAT;
E_coli_genome	fimo	Nucleotide motif (loose)	3245824	3245831	36.7	+	.	Motif 597_gi;Alias=;ID=597-2254-E_coli_genome;pvalue=0.000215;qvalue= 0.611;sequence=TATATTAT;
E_coli_genome	fimo	Nucleotide motif (loose)	3252746	3252753	36.7	+	.	Motif 597_gi;Alias=;ID=597-2255-E_coli_genome;pvalue=0.000215;qvalue= 0.611;sequence=TATTTAAA;
E_coli_genome	fimo	Nucleotide motif (loose)	3252749	3252756	36.7	-	.	Motif 597_gi;Alias=;ID=597-2256-E_coli_genome;pvalue=0.000215;qvalue= 0.611;sequence=TATTTTAA;
E_coli_genome	fimo	Nucleotide motif (loose)	3252769	3252776	36.7	+	.	Motif 597_gi;Alias=;ID=597-2257-E_coli_genome;pvalue=0.000215;qvalue= 0.611;sequence=TATATAAA;
E_coli_genome	fimo	Nucleotide motif (loose)	3253314	3253321	36.7	+	.	Motif 597_gi;Alias=;ID=597-2258-E_coli_genome;pvalue=0.000215;qvalue= 0.611;sequence=AATATTAT;
E_coli_genome	fimo	Nucleotide motif (loose)	3254507	3254514	36.7	+	.	Motif 597_gi;Alias=;ID=597-2259-E_coli_genome;pvalue=0.000215;qvalue= 0.611;sequence=TATTTTAA;
E_coli_genome	fimo	Nucleotide motif (loose)	3256662	3256669	36.7	-	.	Motif 597_gi;Alias=;ID=597-2260-E_coli_genome;pvalue=0.000215;qvalue= 0.611;sequence=AATTTTAA;
E_coli_genome	fimo	Nucleotide motif (loose)	3262135	3262142	36.7	-	.	Motif 597_gi;Alias=;ID=597-2261-E_coli_genome;pvalue=0.000215;qvalue= 0.611;sequence=TATATTAA;
E_coli_genome	fimo	Nucleotide motif (loose)	3262693	3262700	36.7	+	.	Motif 597_gi;Alias=;ID=597-2262-E_coli_genome;pvalue=0.000215;qvalue= 0.611;sequence=AATATAAT;
E_coli_genome	fimo	Nucleotide motif (loose)	3263169	3263176	36.7	-	.	Motif 597_gi;Alias=;ID=597-2263-E_coli_genome;pvalue=0.000215;qvalue= 0.611;sequence=AATATTAT;
E_coli_genome	fimo	Nucleotide motif (loose)	3263431	3263438	36.7	-	.	Motif 597_gi;Alias=;ID=597-2264-E_coli_genome;pvalue=0.000215;qvalue= 0.611;sequence=AATTTAAA;
E_coli_genome	fimo	Nucleotide motif (loose)	3265852	3265859	36.7	+	.	Motif 597_gi;Alias=;ID=597-2265-E_coli_genome;pvalue=0.000215;qvalue= 0.611;sequence=AATTTTAA;
E_coli_genome	fimo	Nucleotide motif (loose)	3266049	3266056	36.7	-	.	Motif 597_gi;Alias=;ID=597-2266-E_coli_genome;pvalue=0.000215;qvalue= 0.611;sequence=TATTTAAT;
E_coli_genome	fimo	Nucleotide motif (loose)	3266108	3266115	36.7	-	.	Motif 597_gi;Alias=;ID=597-2267-E_coli_genome;pvalue=0.000215;qvalue= 0.611;sequence=TATTTAAA;
E_coli_genome	fimo	Nucleotide motif (loose)	3267183	3267190	36.7	-	.	Motif 597_gi;Alias=;ID=597-2268-E_coli_genome;pvalue=0.000215;qvalue= 0.611;sequence=TATTTAAT;
E_coli_genome	fimo	Nucleotide motif (loose)	3267193	3267200	36.7	-	.	Motif 597_gi;Alias=;ID=597-2269-E_coli_genome;pvalue=0.000215;qvalue= 0.611;sequence=TATTTAAA;
E_coli_genome	fimo	Nucleotide motif (loose)	3267270	3267277	36.7	+	.	Motif 597_gi;Alias=;ID=597-2270-E_coli_genome;pvalue=0.000215;qvalue= 0.611;sequence=TATTTTAT;
E_coli_genome	fimo	Nucleotide motif (loose)	3267374	3267381	36.7	+	.	Motif 597_gi;Alias=;ID=597-2271-E_coli_genome;pvalue=0.000215;qvalue= 0.611;sequence=AATTTAAT;
E_coli_genome	fimo	Nucleotide motif (loose)	3267395	3267402	36.7	+	.	Motif 597_gi;Alias=;ID=597-2272-E_coli_genome;pvalue=0.000215;qvalue= 0.611;sequence=AATTTTAT;
E_coli_genome	fimo	Nucleotide motif (loose)	3267480	3267487	36.7	+	.	Motif 597_gi;Alias=;ID=597-2273-E_coli_genome;pvalue=0.000215;qvalue= 0.611;sequence=TATTTTAT;
E_coli_genome	fimo	Nucleotide motif (loose)	3267491	3267498	36.7	+	.	Motif 597_gi;Alias=;ID=597-2274-E_coli_genome;pvalue=0.000215;qvalue= 0.611;sequence=TATTTTAA;
E_coli_genome	fimo	Nucleotide motif (loose)	3267495	3267502	36.7	-	.	Motif 597_gi;Alias=;ID=597-2275-E_coli_genome;pvalue=0.000215;qvalue= 0.611;sequence=AATTTTAA;
E_coli_genome	fimo	Nucleotide motif (loose)	3267993	3268000	36.7	-	.	Motif 597_gi;Alias=;ID=597-2276-E_coli_genome;pvalue=0.000215;qvalue= 0.611;sequence=AATTTTAT;
E_coli_genome	fimo	Nucleotide motif (loose)	3268407	3268414	36.7	-	.	Motif 597_gi;Alias=;ID=597-2277-E_coli_genome;pvalue=0.000215;qvalue= 0.611;sequence=TATTTTAT;
E_coli_genome	fimo	Nucleotide motif (loose)	3268784	3268791	36.7	+	.	Motif 597_gi;Alias=;ID=597-2278-E_coli_genome;pvalue=0.000215;qvalue= 0.611;sequence=AATATTAA;
E_coli_genome	fimo	Nucleotide motif (loose)	3268942	3268949	36.7	+	.	Motif 597_gi;Alias=;ID=597-2279-E_coli_genome;pvalue=0.000215;qvalue= 0.611;sequence=TATTTTAA;
E_coli_genome	fimo	Nucleotide motif (loose)	3268955	3268962	36.7	-	.	Motif 597_gi;Alias=;ID=597-2280-E_coli_genome;pvalue=0.000215;qvalue= 0.611;sequence=AATTTAAA;
E_coli_genome	fimo	Nucleotide motif (loose)	3269244	3269251	36.7	+	.	Motif 597_gi;Alias=;ID=597-2281-E_coli_genome;pvalue=0.000215;qvalue= 0.611;sequence=TATATAAA;
E_coli_genome	fimo	Nucleotide motif (loose)	3269285	3269292	36.7	-	.	Motif 597_gi;Alias=;ID=597-2282-E_coli_genome;pvalue=0.000215;qvalue= 0.611;sequence=AATTTAAT;
E_coli_genome	fimo	Nucleotide motif (loose)	3274123	3274130	36.7	-	.	Motif 597_gi;Alias=;ID=597-2283-E_coli_genome;pvalue=0.000215;qvalue= 0.611;sequence=TATTTTAT;
E_coli_genome	fimo	Nucleotide motif (loose)	3274849	3274856	36.7	+	.	Motif 597_gi;Alias=;ID=597-2284-E_coli_genome;pvalue=0.000215;qvalue= 0.611;sequence=AATATTAA;
E_coli_genome	fimo	Nucleotide motif (loose)	3274852	3274859	36.7	-	.	Motif 597_gi;Alias=;ID=597-2285-E_coli_genome;pvalue=0.000215;qvalue= 0.611;sequence=TATTTAAT;
E_coli_genome	fimo	Nucleotide motif (loose)	3275047	3275054	36.7	+	.	Motif 597_gi;Alias=;ID=597-2286-E_coli_genome;pvalue=0.000215;qvalue= 0.611;sequence=AATTTAAT;
E_coli_genome	fimo	Nucleotide motif (loose)	3275061	3275068	36.7	+	.	Motif 597_gi;Alias=;ID=597-2287-E_coli_genome;pvalue=0.000215;qvalue= 0.611;sequence=TATTTAAA;
E_coli_genome	fimo	Nucleotide motif (loose)	3275067	3275074	36.7	+	.	Motif 597_gi;Alias=;ID=597-2288-E_coli_genome;pvalue=0.000215;qvalue= 0.611;sequence=AATATTAT;
E_coli_genome	fimo	Nucleotide motif (loose)	3275063	3275070	36.7	-	.	Motif 597_gi;Alias=;ID=597-2289-E_coli_genome;pvalue=0.000215;qvalue= 0.611;sequence=TATTTAAA;
E_coli_genome	fimo	Nucleotide motif (loose)	3275324	3275331	36.7	+	.	Motif 597_gi;Alias=;ID=597-2290-E_coli_genome;pvalue=0.000215;qvalue= 0.611;sequence=TATATAAA;
E_coli_genome	fimo	Nucleotide motif (loose)	3275322	3275329	36.7	-	.	Motif 597_gi;Alias=;ID=597-2291-E_coli_genome;pvalue=0.000215;qvalue= 0.611;sequence=TATATAAA;
E_coli_genome	fimo	Nucleotide motif (loose)	3280676	3280683	36.7	-	.	Motif 597_gi;Alias=;ID=597-2292-E_coli_genome;pvalue=0.000215;qvalue= 0.611;sequence=AATTTAAA;
E_coli_genome	fimo	Nucleotide motif (loose)	3280847	3280854	36.7	+	.	Motif 597_gi;Alias=;ID=597-2293-E_coli_genome;pvalue=0.000215;qvalue= 0.611;sequence=AATTTTAA;
E_coli_genome	fimo	Nucleotide motif (loose)	3283960	3283967	36.7	-	.	Motif 597_gi;Alias=;ID=597-2294-E_coli_genome;pvalue=0.000215;qvalue= 0.611;sequence=AATTTTAT;
E_coli_genome	fimo	Nucleotide motif (loose)	3284124	3284131	36.7	+	.	Motif 597_gi;Alias=;ID=597-2295-E_coli_genome;pvalue=0.000215;qvalue= 0.611;sequence=TATTTAAA;
E_coli_genome	fimo	Nucleotide motif (loose)	3284118	3284125	36.7	-	.	Motif 597_gi;Alias=;ID=597-2296-E_coli_genome;pvalue=0.000215;qvalue= 0.611;sequence=TATATTAT;
E_coli_genome	fimo	Nucleotide motif (loose)	3284137	3284144	36.7	+	.	Motif 597_gi;Alias=;ID=597-2297-E_coli_genome;pvalue=0.000215;qvalue= 0.611;sequence=TATATTAT;
E_coli_genome	fimo	Nucleotide motif (loose)	3284135	3284142	36.7	-	.	Motif 597_gi;Alias=;ID=597-2298-E_coli_genome;pvalue=0.000215;qvalue= 0.611;sequence=AATATAAT;
E_coli_genome	fimo	Nucleotide motif (loose)	3284660	3284667	36.7	-	.	Motif 597_gi;Alias=;ID=597-2299-E_coli_genome;pvalue=0.000215;qvalue= 0.611;sequence=AATATTAA;
E_coli_genome	fimo	Nucleotide motif (loose)	3287051	3287058	36.7	-	.	Motif 597_gi;Alias=;ID=597-2300-E_coli_genome;pvalue=0.000215;qvalue= 0.611;sequence=AATTTAAA;
E_coli_genome	fimo	Nucleotide motif (loose)	3287081	3287088	36.7	+	.	Motif 597_gi;Alias=;ID=597-2301-E_coli_genome;pvalue=0.000215;qvalue= 0.611;sequence=TATATTAA;
E_coli_genome	fimo	Nucleotide motif (loose)	3287079	3287086	36.7	-	.	Motif 597_gi;Alias=;ID=597-2302-E_coli_genome;pvalue=0.000215;qvalue= 0.611;sequence=AATATAAT;
E_coli_genome	fimo	Nucleotide motif (loose)	3287084	3287091	36.7	-	.	Motif 597_gi;Alias=;ID=597-2303-E_coli_genome;pvalue=0.000215;qvalue= 0.611;sequence=TATTTAAT;
E_coli_genome	fimo	Nucleotide motif (loose)	3287144	3287151	36.7	+	.	Motif 597_gi;Alias=;ID=597-2304-E_coli_genome;pvalue=0.000215;qvalue= 0.611;sequence=AATTTAAT;
E_coli_genome	fimo	Nucleotide motif (loose)	3287266	3287273	36.7	+	.	Motif 597_gi;Alias=;ID=597-2305-E_coli_genome;pvalue=0.000215;qvalue= 0.611;sequence=AATATAAT;
E_coli_genome	fimo	Nucleotide motif (loose)	3287298	3287305	36.7	+	.	Motif 597_gi;Alias=;ID=597-2306-E_coli_genome;pvalue=0.000215;qvalue= 0.611;sequence=AATATAAT;
E_coli_genome	fimo	Nucleotide motif (loose)	3287320	3287327	36.7	+	.	Motif 597_gi;Alias=;ID=597-2307-E_coli_genome;pvalue=0.000215;qvalue= 0.611;sequence=TATTTAAT;
E_coli_genome	fimo	Nucleotide motif (loose)	3287384	3287391	36.7	-	.	Motif 597_gi;Alias=;ID=597-2308-E_coli_genome;pvalue=0.000215;qvalue= 0.611;sequence=TATTTAAT;
E_coli_genome	fimo	Nucleotide motif (loose)	3288274	3288281	36.7	-	.	Motif 597_gi;Alias=;ID=597-2309-E_coli_genome;pvalue=0.000215;qvalue= 0.611;sequence=TATATTAT;
E_coli_genome	fimo	Nucleotide motif (loose)	3288478	3288485	36.7	+	.	Motif 597_gi;Alias=;ID=597-2310-E_coli_genome;pvalue=0.000215;qvalue= 0.611;sequence=TATTTAAA;
E_coli_genome	fimo	Nucleotide motif (loose)	3288556	3288563	36.7	+	.	Motif 597_gi;Alias=;ID=597-2311-E_coli_genome;pvalue=0.000215;qvalue= 0.611;sequence=AATTTAAA;
E_coli_genome	fimo	Nucleotide motif (loose)	3288788	3288795	36.7	+	.	Motif 597_gi;Alias=;ID=597-2312-E_coli_genome;pvalue=0.000215;qvalue= 0.611;sequence=AATATAAA;
E_coli_genome	fimo	Nucleotide motif (loose)	3291813	3291820	36.7	-	.	Motif 597_gi;Alias=;ID=597-2313-E_coli_genome;pvalue=0.000215;qvalue= 0.611;sequence=AATATTAA;
E_coli_genome	fimo	Nucleotide motif (loose)	3293357	3293364	36.7	-	.	Motif 597_gi;Alias=;ID=597-2314-E_coli_genome;pvalue=0.000215;qvalue= 0.611;sequence=AATATTAA;
E_coli_genome	fimo	Nucleotide motif (loose)	3296976	3296983	36.7	-	.	Motif 597_gi;Alias=;ID=597-2315-E_coli_genome;pvalue=0.000215;qvalue= 0.611;sequence=TATTTAAT;
E_coli_genome	fimo	Nucleotide motif (loose)	3302544	3302551	36.7	+	.	Motif 597_gi;Alias=;ID=597-2316-E_coli_genome;pvalue=0.000215;qvalue= 0.611;sequence=AATTTTAT;
E_coli_genome	fimo	Nucleotide motif (loose)	3304120	3304127	36.7	+	.	Motif 597_gi;Alias=;ID=597-2317-E_coli_genome;pvalue=0.000215;qvalue= 0.611;sequence=AATATTAT;
E_coli_genome	fimo	Nucleotide motif (loose)	3304605	3304612	36.7	-	.	Motif 597_gi;Alias=;ID=597-2318-E_coli_genome;pvalue=0.000215;qvalue= 0.611;sequence=TATTTTAT;
E_coli_genome	fimo	Nucleotide motif (loose)	3305932	3305939	36.7	+	.	Motif 597_gi;Alias=;ID=597-2319-E_coli_genome;pvalue=0.000215;qvalue= 0.611;sequence=TATATTAT;
E_coli_genome	fimo	Nucleotide motif (loose)	3308501	3308508	36.7	+	.	Motif 597_gi;Alias=;ID=597-2320-E_coli_genome;pvalue=0.000215;qvalue= 0.611;sequence=AATATAAT;
E_coli_genome	fimo	Nucleotide motif (loose)	3313219	3313226	36.7	-	.	Motif 597_gi;Alias=;ID=597-2321-E_coli_genome;pvalue=0.000215;qvalue= 0.611;sequence=AATTTTAA;
E_coli_genome	fimo	Nucleotide motif (loose)	3318089	3318096	36.7	-	.	Motif 597_gi;Alias=;ID=597-2322-E_coli_genome;pvalue=0.000215;qvalue= 0.611;sequence=TATATAAA;
E_coli_genome	fimo	Nucleotide motif (loose)	3318631	3318638	36.7	+	.	Motif 597_gi;Alias=;ID=597-2323-E_coli_genome;pvalue=0.000215;qvalue= 0.611;sequence=TATTTTAT;
E_coli_genome	fimo	Nucleotide motif (loose)	3321175	3321182	36.7	-	.	Motif 597_gi;Alias=;ID=597-2324-E_coli_genome;pvalue=0.000215;qvalue= 0.611;sequence=AATATTAT;
E_coli_genome	fimo	Nucleotide motif (loose)	3321216	3321223	36.7	+	.	Motif 597_gi;Alias=;ID=597-2325-E_coli_genome;pvalue=0.000215;qvalue= 0.611;sequence=TATTTTAT;
E_coli_genome	fimo	Nucleotide motif (loose)	3321636	3321643	36.7	+	.	Motif 597_gi;Alias=;ID=597-2326-E_coli_genome;pvalue=0.000215;qvalue= 0.611;sequence=AATATAAA;
E_coli_genome	fimo	Nucleotide motif (loose)	3321662	3321669	36.7	+	.	Motif 597_gi;Alias=;ID=597-2327-E_coli_genome;pvalue=0.000215;qvalue= 0.611;sequence=AATTTTAT;
E_coli_genome	fimo	Nucleotide motif (loose)	3321760	3321767	36.7	-	.	Motif 597_gi;Alias=;ID=597-2328-E_coli_genome;pvalue=0.000215;qvalue= 0.611;sequence=TATTTAAT;
E_coli_genome	fimo	Nucleotide motif (loose)	3322629	3322636	36.7	+	.	Motif 597_gi;Alias=;ID=597-2329-E_coli_genome;pvalue=0.000215;qvalue= 0.611;sequence=AATTTTAT;
E_coli_genome	fimo	Nucleotide motif (loose)	3323733	3323740	36.7	+	.	Motif 597_gi;Alias=;ID=597-2330-E_coli_genome;pvalue=0.000215;qvalue= 0.611;sequence=AATTTAAT;
E_coli_genome	fimo	Nucleotide motif (loose)	3330822	3330829	36.7	-	.	Motif 597_gi;Alias=;ID=597-2331-E_coli_genome;pvalue=0.000215;qvalue= 0.611;sequence=AATATTAT;
E_coli_genome	fimo	Nucleotide motif (loose)	3334782	3334789	36.7	-	.	Motif 597_gi;Alias=;ID=597-2332-E_coli_genome;pvalue=0.000215;qvalue= 0.611;sequence=TATATAAA;
E_coli_genome	fimo	Nucleotide motif (loose)	3339985	3339992	36.7	+	.	Motif 597_gi;Alias=;ID=597-2333-E_coli_genome;pvalue=0.000215;qvalue= 0.611;sequence=AATATTAT;
E_coli_genome	fimo	Nucleotide motif (loose)	3341023	3341030	36.7	-	.	Motif 597_gi;Alias=;ID=597-2334-E_coli_genome;pvalue=0.000215;qvalue= 0.611;sequence=AATATTAA;
E_coli_genome	fimo	Nucleotide motif (loose)	3343038	3343045	36.7	+	.	Motif 597_gi;Alias=;ID=597-2335-E_coli_genome;pvalue=0.000215;qvalue= 0.611;sequence=AATATTAT;
E_coli_genome	fimo	Nucleotide motif (loose)	3347763	3347770	36.7	+	.	Motif 597_gi;Alias=;ID=597-2336-E_coli_genome;pvalue=0.000215;qvalue= 0.611;sequence=AATTTTAT;
E_coli_genome	fimo	Nucleotide motif (loose)	3350869	3350876	36.7	+	.	Motif 597_gi;Alias=;ID=597-2337-E_coli_genome;pvalue=0.000215;qvalue= 0.611;sequence=AATTTTAT;
E_coli_genome	fimo	Nucleotide motif (loose)	3351676	3351683	36.7	+	.	Motif 597_gi;Alias=;ID=597-2338-E_coli_genome;pvalue=0.000215;qvalue= 0.611;sequence=AATTTTAT;
E_coli_genome	fimo	Nucleotide motif (loose)	3352690	3352697	36.7	+	.	Motif 597_gi;Alias=;ID=597-2339-E_coli_genome;pvalue=0.000215;qvalue= 0.611;sequence=AATATTAT;
E_coli_genome	fimo	Nucleotide motif (loose)	3360889	3360896	36.7	-	.	Motif 597_gi;Alias=;ID=597-2340-E_coli_genome;pvalue=0.000215;qvalue= 0.611;sequence=TATATTAA;
E_coli_genome	fimo	Nucleotide motif (loose)	3360906	3360913	36.7	+	.	Motif 597_gi;Alias=;ID=597-2341-E_coli_genome;pvalue=0.000215;qvalue= 0.611;sequence=AATATAAA;
E_coli_genome	fimo	Nucleotide motif (loose)	3360921	3360928	36.7	+	.	Motif 597_gi;Alias=;ID=597-2342-E_coli_genome;pvalue=0.000215;qvalue= 0.611;sequence=TATATTAT;
E_coli_genome	fimo	Nucleotide motif (loose)	3361038	3361045	36.7	-	.	Motif 597_gi;Alias=;ID=597-2343-E_coli_genome;pvalue=0.000215;qvalue= 0.611;sequence=AATTTTAT;
E_coli_genome	fimo	Nucleotide motif (loose)	3361047	3361054	36.7	-	.	Motif 597_gi;Alias=;ID=597-2344-E_coli_genome;pvalue=0.000215;qvalue= 0.611;sequence=TATTTAAT;
E_coli_genome	fimo	Nucleotide motif (loose)	3361137	3361144	36.7	+	.	Motif 597_gi;Alias=;ID=597-2345-E_coli_genome;pvalue=0.000215;qvalue= 0.611;sequence=TATTTTAA;
E_coli_genome	fimo	Nucleotide motif (loose)	3361421	3361428	36.7	-	.	Motif 597_gi;Alias=;ID=597-2346-E_coli_genome;pvalue=0.000215;qvalue= 0.611;sequence=TATTTAAT;
E_coli_genome	fimo	Nucleotide motif (loose)	3362056	3362063	36.7	+	.	Motif 597_gi;Alias=;ID=597-2347-E_coli_genome;pvalue=0.000215;qvalue= 0.611;sequence=TATATTAA;
E_coli_genome	fimo	Nucleotide motif (loose)	3362105	3362112	36.7	+	.	Motif 597_gi;Alias=;ID=597-2348-E_coli_genome;pvalue=0.000215;qvalue= 0.611;sequence=AATTTAAA;
E_coli_genome	fimo	Nucleotide motif (loose)	3362232	3362239	36.7	+	.	Motif 597_gi;Alias=;ID=597-2349-E_coli_genome;pvalue=0.000215;qvalue= 0.611;sequence=AATATTAA;
E_coli_genome	fimo	Nucleotide motif (loose)	3362230	3362237	36.7	-	.	Motif 597_gi;Alias=;ID=597-2350-E_coli_genome;pvalue=0.000215;qvalue= 0.611;sequence=AATATTAA;
E_coli_genome	fimo	Nucleotide motif (loose)	3362617	3362624	36.7	+	.	Motif 597_gi;Alias=;ID=597-2351-E_coli_genome;pvalue=0.000215;qvalue= 0.611;sequence=AATTTAAA;
E_coli_genome	fimo	Nucleotide motif (loose)	3362778	3362785	36.7	-	.	Motif 597_gi;Alias=;ID=597-2352-E_coli_genome;pvalue=0.000215;qvalue= 0.611;sequence=TATTTTAA;
E_coli_genome	fimo	Nucleotide motif (loose)	3363353	3363360	36.7	+	.	Motif 597_gi;Alias=;ID=597-2353-E_coli_genome;pvalue=0.000215;qvalue= 0.611;sequence=AATATTAA;
E_coli_genome	fimo	Nucleotide motif (loose)	3363351	3363358	36.7	-	.	Motif 597_gi;Alias=;ID=597-2354-E_coli_genome;pvalue=0.000215;qvalue= 0.611;sequence=AATATTAA;
E_coli_genome	fimo	Nucleotide motif (loose)	3364274	3364281	36.7	+	.	Motif 597_gi;Alias=;ID=597-2355-E_coli_genome;pvalue=0.000215;qvalue= 0.611;sequence=AATATTAA;
E_coli_genome	fimo	Nucleotide motif (loose)	3364272	3364279	36.7	-	.	Motif 597_gi;Alias=;ID=597-2356-E_coli_genome;pvalue=0.000215;qvalue= 0.611;sequence=AATATTAA;
E_coli_genome	fimo	Nucleotide motif (loose)	3367130	3367137	36.7	+	.	Motif 597_gi;Alias=;ID=597-2357-E_coli_genome;pvalue=0.000215;qvalue= 0.611;sequence=AATATTAA;
E_coli_genome	fimo	Nucleotide motif (loose)	3374687	3374694	36.7	+	.	Motif 597_gi;Alias=;ID=597-2358-E_coli_genome;pvalue=0.000215;qvalue= 0.611;sequence=AATATTAT;
E_coli_genome	fimo	Nucleotide motif (loose)	3375208	3375215	36.7	+	.	Motif 597_gi;Alias=;ID=597-2359-E_coli_genome;pvalue=0.000215;qvalue= 0.611;sequence=TATATTAT;
E_coli_genome	fimo	Nucleotide motif (loose)	3376226	3376233	36.7	+	.	Motif 597_gi;Alias=;ID=597-2360-E_coli_genome;pvalue=0.000215;qvalue= 0.611;sequence=TATTTTAT;
E_coli_genome	fimo	Nucleotide motif (loose)	3382588	3382595	36.7	-	.	Motif 597_gi;Alias=;ID=597-2361-E_coli_genome;pvalue=0.000215;qvalue= 0.611;sequence=AATTTTAA;
E_coli_genome	fimo	Nucleotide motif (loose)	3384281	3384288	36.7	-	.	Motif 597_gi;Alias=;ID=597-2362-E_coli_genome;pvalue=0.000215;qvalue= 0.611;sequence=AATATAAT;
E_coli_genome	fimo	Nucleotide motif (loose)	3384820	3384827	36.7	+	.	Motif 597_gi;Alias=;ID=597-2363-E_coli_genome;pvalue=0.000215;qvalue= 0.611;sequence=AATATTAA;
E_coli_genome	fimo	Nucleotide motif (loose)	3385395	3385402	36.7	-	.	Motif 597_gi;Alias=;ID=597-2364-E_coli_genome;pvalue=0.000215;qvalue= 0.611;sequence=AATTTTAA;
E_coli_genome	fimo	Nucleotide motif (loose)	3385918	3385925	36.7	+	.	Motif 597_gi;Alias=;ID=597-2365-E_coli_genome;pvalue=0.000215;qvalue= 0.611;sequence=AATATTAA;
E_coli_genome	fimo	Nucleotide motif (loose)	3386783	3386790	36.7	-	.	Motif 597_gi;Alias=;ID=597-2366-E_coli_genome;pvalue=0.000215;qvalue= 0.611;sequence=AATATTAT;
E_coli_genome	fimo	Nucleotide motif (loose)	3389443	3389450	36.7	+	.	Motif 597_gi;Alias=;ID=597-2367-E_coli_genome;pvalue=0.000215;qvalue= 0.611;sequence=TATTTAAT;
E_coli_genome	fimo	Nucleotide motif (loose)	3389446	3389453	36.7	-	.	Motif 597_gi;Alias=;ID=597-2368-E_coli_genome;pvalue=0.000215;qvalue= 0.611;sequence=TATATTAA;
E_coli_genome	fimo	Nucleotide motif (loose)	3389479	3389486	36.7	+	.	Motif 597_gi;Alias=;ID=597-2369-E_coli_genome;pvalue=0.000215;qvalue= 0.611;sequence=TATATTAT;
E_coli_genome	fimo	Nucleotide motif (loose)	3397822	3397829	36.7	-	.	Motif 597_gi;Alias=;ID=597-2370-E_coli_genome;pvalue=0.000215;qvalue= 0.611;sequence=AATTTTAA;
E_coli_genome	fimo	Nucleotide motif (loose)	3404789	3404796	36.7	+	.	Motif 597_gi;Alias=;ID=597-2371-E_coli_genome;pvalue=0.000215;qvalue= 0.611;sequence=TATTTAAT;
E_coli_genome	fimo	Nucleotide motif (loose)	3405924	3405931	36.7	-	.	Motif 597_gi;Alias=;ID=597-2372-E_coli_genome;pvalue=0.000215;qvalue= 0.611;sequence=AATTTTAT;
E_coli_genome	fimo	Nucleotide motif (loose)	3413106	3413113	36.7	-	.	Motif 597_gi;Alias=;ID=597-2373-E_coli_genome;pvalue=0.000215;qvalue= 0.611;sequence=AATTTAAT;
E_coli_genome	fimo	Nucleotide motif (loose)	3413594	3413601	36.7	+	.	Motif 597_gi;Alias=;ID=597-2374-E_coli_genome;pvalue=0.000215;qvalue= 0.611;sequence=TATATTAT;
E_coli_genome	fimo	Nucleotide motif (loose)	3413588	3413595	36.7	-	.	Motif 597_gi;Alias=;ID=597-2375-E_coli_genome;pvalue=0.000215;qvalue= 0.611;sequence=TATATTAT;
E_coli_genome	fimo	Nucleotide motif (loose)	3413694	3413701	36.7	+	.	Motif 597_gi;Alias=;ID=597-2376-E_coli_genome;pvalue=0.000215;qvalue= 0.611;sequence=AATATTAA;
E_coli_genome	fimo	Nucleotide motif (loose)	3415616	3415623	36.7	+	.	Motif 597_gi;Alias=;ID=597-2377-E_coli_genome;pvalue=0.000215;qvalue= 0.611;sequence=AATATAAA;
E_coli_genome	fimo	Nucleotide motif (loose)	3418668	3418675	36.7	-	.	Motif 597_gi;Alias=;ID=597-2378-E_coli_genome;pvalue=0.000215;qvalue= 0.611;sequence=TATTTTAT;
E_coli_genome	fimo	Nucleotide motif (loose)	3418756	3418763	36.7	+	.	Motif 597_gi;Alias=;ID=597-2379-E_coli_genome;pvalue=0.000215;qvalue= 0.611;sequence=AATTTAAT;
E_coli_genome	fimo	Nucleotide motif (loose)	3420510	3420517	36.7	-	.	Motif 597_gi;Alias=;ID=597-2380-E_coli_genome;pvalue=0.000215;qvalue= 0.611;sequence=AATATAAA;
E_coli_genome	fimo	Nucleotide motif (loose)	3420645	3420652	36.7	-	.	Motif 597_gi;Alias=;ID=597-2381-E_coli_genome;pvalue=0.000215;qvalue= 0.611;sequence=AATATAAA;
E_coli_genome	fimo	Nucleotide motif (loose)	3422523	3422530	36.7	+	.	Motif 597_gi;Alias=;ID=597-2382-E_coli_genome;pvalue=0.000215;qvalue= 0.611;sequence=AATATAAA;
E_coli_genome	fimo	Nucleotide motif (loose)	3425387	3425394	36.7	+	.	Motif 597_gi;Alias=;ID=597-2383-E_coli_genome;pvalue=0.000215;qvalue= 0.611;sequence=AATATTAA;
E_coli_genome	fimo	Nucleotide motif (loose)	3426939	3426946	36.7	+	.	Motif 597_gi;Alias=;ID=597-2384-E_coli_genome;pvalue=0.000215;qvalue= 0.611;sequence=TATTTAAT;
E_coli_genome	fimo	Nucleotide motif (loose)	3428758	3428765	36.7	+	.	Motif 597_gi;Alias=;ID=597-2385-E_coli_genome;pvalue=0.000215;qvalue= 0.611;sequence=AATTTAAA;
E_coli_genome	fimo	Nucleotide motif (loose)	3433315	3433322	36.7	-	.	Motif 597_gi;Alias=;ID=597-2386-E_coli_genome;pvalue=0.000215;qvalue= 0.611;sequence=AATTTTAT;
E_coli_genome	fimo	Nucleotide motif (loose)	3434009	3434016	36.7	-	.	Motif 597_gi;Alias=;ID=597-2387-E_coli_genome;pvalue=0.000215;qvalue= 0.611;sequence=AATTTTAA;
E_coli_genome	fimo	Nucleotide motif (loose)	3436071	3436078	36.7	+	.	Motif 597_gi;Alias=;ID=597-2388-E_coli_genome;pvalue=0.000215;qvalue= 0.611;sequence=AATTTAAA;
E_coli_genome	fimo	Nucleotide motif (loose)	3436909	3436916	36.7	-	.	Motif 597_gi;Alias=;ID=597-2389-E_coli_genome;pvalue=0.000215;qvalue= 0.611;sequence=AATATTAT;
E_coli_genome	fimo	Nucleotide motif (loose)	3437948	3437955	36.7	-	.	Motif 597_gi;Alias=;ID=597-2390-E_coli_genome;pvalue=0.000215;qvalue= 0.611;sequence=AATTTAAT;
E_coli_genome	fimo	Nucleotide motif (loose)	3442485	3442492	36.7	+	.	Motif 597_gi;Alias=;ID=597-2391-E_coli_genome;pvalue=0.000215;qvalue= 0.611;sequence=TATTTAAT;
E_coli_genome	fimo	Nucleotide motif (loose)	3444527	3444534	36.7	+	.	Motif 597_gi;Alias=;ID=597-2392-E_coli_genome;pvalue=0.000215;qvalue= 0.611;sequence=TATTTAAA;
E_coli_genome	fimo	Nucleotide motif (loose)	3444702	3444709	36.7	+	.	Motif 597_gi;Alias=;ID=597-2393-E_coli_genome;pvalue=0.000215;qvalue= 0.611;sequence=AATTTTAA;
E_coli_genome	fimo	Nucleotide motif (loose)	3453288	3453295	36.7	+	.	Motif 597_gi;Alias=;ID=597-2394-E_coli_genome;pvalue=0.000215;qvalue= 0.611;sequence=TATTTTAT;
E_coli_genome	fimo	Nucleotide motif (loose)	3453839	3453846	36.7	+	.	Motif 597_gi;Alias=;ID=597-2395-E_coli_genome;pvalue=0.000215;qvalue= 0.611;sequence=TATATTAT;
E_coli_genome	fimo	Nucleotide motif (loose)	3455460	3455467	36.7	-	.	Motif 597_gi;Alias=;ID=597-2396-E_coli_genome;pvalue=0.000215;qvalue= 0.611;sequence=TATTTAAT;
E_coli_genome	fimo	Nucleotide motif (loose)	3455477	3455484	36.7	+	.	Motif 597_gi;Alias=;ID=597-2397-E_coli_genome;pvalue=0.000215;qvalue= 0.611;sequence=AATATAAA;
E_coli_genome	fimo	Nucleotide motif (loose)	3455557	3455564	36.7	+	.	Motif 597_gi;Alias=;ID=597-2398-E_coli_genome;pvalue=0.000215;qvalue= 0.611;sequence=TATTTTAT;
E_coli_genome	fimo	Nucleotide motif (loose)	3455644	3455651	36.7	-	.	Motif 597_gi;Alias=;ID=597-2399-E_coli_genome;pvalue=0.000215;qvalue= 0.611;sequence=AATATAAT;
E_coli_genome	fimo	Nucleotide motif (loose)	3456100	3456107	36.7	+	.	Motif 597_gi;Alias=;ID=597-2400-E_coli_genome;pvalue=0.000215;qvalue= 0.611;sequence=TATATTAT;
E_coli_genome	fimo	Nucleotide motif (loose)	3456098	3456105	36.7	-	.	Motif 597_gi;Alias=;ID=597-2401-E_coli_genome;pvalue=0.000215;qvalue= 0.611;sequence=AATATAAT;
E_coli_genome	fimo	Nucleotide motif (loose)	3459533	3459540	36.7	-	.	Motif 597_gi;Alias=;ID=597-2402-E_coli_genome;pvalue=0.000215;qvalue= 0.611;sequence=TATTTAAA;
E_coli_genome	fimo	Nucleotide motif (loose)	3465883	3465890	36.7	+	.	Motif 597_gi;Alias=;ID=597-2403-E_coli_genome;pvalue=0.000215;qvalue= 0.611;sequence=TATTTAAT;
E_coli_genome	fimo	Nucleotide motif (loose)	3469404	3469411	36.7	-	.	Motif 597_gi;Alias=;ID=597-2404-E_coli_genome;pvalue=0.000215;qvalue= 0.611;sequence=TATATAAA;
E_coli_genome	fimo	Nucleotide motif (loose)	3469841	3469848	36.7	+	.	Motif 597_gi;Alias=;ID=597-2405-E_coli_genome;pvalue=0.000215;qvalue= 0.611;sequence=TATTTAAT;
E_coli_genome	fimo	Nucleotide motif (loose)	3469937	3469944	36.7	-	.	Motif 597_gi;Alias=;ID=597-2406-E_coli_genome;pvalue=0.000215;qvalue= 0.611;sequence=AATTTAAT;
E_coli_genome	fimo	Nucleotide motif (loose)	3470006	3470013	36.7	+	.	Motif 597_gi;Alias=;ID=597-2407-E_coli_genome;pvalue=0.000215;qvalue= 0.611;sequence=TATTTAAA;
E_coli_genome	fimo	Nucleotide motif (loose)	3470031	3470038	36.7	+	.	Motif 597_gi;Alias=;ID=597-2408-E_coli_genome;pvalue=0.000215;qvalue= 0.611;sequence=TATTTTAA;
E_coli_genome	fimo	Nucleotide motif (loose)	3470034	3470041	36.7	-	.	Motif 597_gi;Alias=;ID=597-2409-E_coli_genome;pvalue=0.000215;qvalue= 0.611;sequence=TATTTAAA;
E_coli_genome	fimo	Nucleotide motif (loose)	3473113	3473120	36.7	-	.	Motif 597_gi;Alias=;ID=597-2410-E_coli_genome;pvalue=0.000215;qvalue= 0.611;sequence=AATATAAA;
E_coli_genome	fimo	Nucleotide motif (loose)	3474551	3474558	36.7	-	.	Motif 597_gi;Alias=;ID=597-2411-E_coli_genome;pvalue=0.000215;qvalue= 0.611;sequence=TATTTAAT;
E_coli_genome	fimo	Nucleotide motif (loose)	3475133	3475140	36.7	+	.	Motif 597_gi;Alias=;ID=597-2412-E_coli_genome;pvalue=0.000215;qvalue= 0.611;sequence=AATTTAAA;
E_coli_genome	fimo	Nucleotide motif (loose)	3477546	3477553	36.7	-	.	Motif 597_gi;Alias=;ID=597-2413-E_coli_genome;pvalue=0.000215;qvalue= 0.611;sequence=AATTTAAA;
E_coli_genome	fimo	Nucleotide motif (loose)	3478703	3478710	36.7	+	.	Motif 597_gi;Alias=;ID=597-2414-E_coli_genome;pvalue=0.000215;qvalue= 0.611;sequence=AATATTAT;
E_coli_genome	fimo	Nucleotide motif (loose)	3481929	3481936	36.7	-	.	Motif 597_gi;Alias=;ID=597-2415-E_coli_genome;pvalue=0.000215;qvalue= 0.611;sequence=AATTTTAT;
E_coli_genome	fimo	Nucleotide motif (loose)	3484260	3484267	36.7	+	.	Motif 597_gi;Alias=;ID=597-2416-E_coli_genome;pvalue=0.000215;qvalue= 0.611;sequence=AATTTAAT;
E_coli_genome	fimo	Nucleotide motif (loose)	3484404	3484411	36.7	+	.	Motif 597_gi;Alias=;ID=597-2417-E_coli_genome;pvalue=0.000215;qvalue= 0.611;sequence=AATATTAT;
E_coli_genome	fimo	Nucleotide motif (loose)	3485377	3485384	36.7	-	.	Motif 597_gi;Alias=;ID=597-2418-E_coli_genome;pvalue=0.000215;qvalue= 0.611;sequence=TATTTTAT;
E_coli_genome	fimo	Nucleotide motif (loose)	3488094	3488101	36.7	-	.	Motif 597_gi;Alias=;ID=597-2419-E_coli_genome;pvalue=0.000215;qvalue= 0.611;sequence=AATTTTAA;
E_coli_genome	fimo	Nucleotide motif (loose)	3493924	3493931	36.7	+	.	Motif 597_gi;Alias=;ID=597-2420-E_coli_genome;pvalue=0.000215;qvalue= 0.611;sequence=TATATAAA;
E_coli_genome	fimo	Nucleotide motif (loose)	3495779	3495786	36.7	+	.	Motif 597_gi;Alias=;ID=597-2421-E_coli_genome;pvalue=0.000215;qvalue= 0.611;sequence=AATTTAAT;
E_coli_genome	fimo	Nucleotide motif (loose)	3497778	3497785	36.7	+	.	Motif 597_gi;Alias=;ID=597-2422-E_coli_genome;pvalue=0.000215;qvalue= 0.611;sequence=AATTTAAT;
E_coli_genome	fimo	Nucleotide motif (loose)	3499244	3499251	36.7	-	.	Motif 597_gi;Alias=;ID=597-2423-E_coli_genome;pvalue=0.000215;qvalue= 0.611;sequence=TATATAAA;
E_coli_genome	fimo	Nucleotide motif (loose)	3499281	3499288	36.7	+	.	Motif 597_gi;Alias=;ID=597-2424-E_coli_genome;pvalue=0.000215;qvalue= 0.611;sequence=AATATTAT;
E_coli_genome	fimo	Nucleotide motif (loose)	3499355	3499362	36.7	-	.	Motif 597_gi;Alias=;ID=597-2425-E_coli_genome;pvalue=0.000215;qvalue= 0.611;sequence=TATTTAAT;
E_coli_genome	fimo	Nucleotide motif (loose)	3499413	3499420	36.7	+	.	Motif 597_gi;Alias=;ID=597-2426-E_coli_genome;pvalue=0.000215;qvalue= 0.611;sequence=AATATTAA;
E_coli_genome	fimo	Nucleotide motif (loose)	3499425	3499432	36.7	+	.	Motif 597_gi;Alias=;ID=597-2427-E_coli_genome;pvalue=0.000215;qvalue= 0.611;sequence=TATATAAT;
E_coli_genome	fimo	Nucleotide motif (loose)	3499421	3499428	36.7	-	.	Motif 597_gi;Alias=;ID=597-2428-E_coli_genome;pvalue=0.000215;qvalue= 0.611;sequence=TATATTAA;
E_coli_genome	fimo	Nucleotide motif (loose)	3499729	3499736	36.7	-	.	Motif 597_gi;Alias=;ID=597-2429-E_coli_genome;pvalue=0.000215;qvalue= 0.611;sequence=AATTTAAA;
E_coli_genome	fimo	Nucleotide motif (loose)	3502283	3502290	36.7	+	.	Motif 597_gi;Alias=;ID=597-2430-E_coli_genome;pvalue=0.000215;qvalue= 0.611;sequence=AATATTAA;
E_coli_genome	fimo	Nucleotide motif (loose)	3504934	3504941	36.7	-	.	Motif 597_gi;Alias=;ID=597-2431-E_coli_genome;pvalue=0.000215;qvalue= 0.611;sequence=TATTTAAT;
E_coli_genome	fimo	Nucleotide motif (loose)	3511003	3511010	36.7	-	.	Motif 597_gi;Alias=;ID=597-2432-E_coli_genome;pvalue=0.000215;qvalue= 0.611;sequence=TATTTAAT;
E_coli_genome	fimo	Nucleotide motif (loose)	3515574	3515581	36.7	+	.	Motif 597_gi;Alias=;ID=597-2433-E_coli_genome;pvalue=0.000215;qvalue= 0.611;sequence=AATATAAA;
E_coli_genome	fimo	Nucleotide motif (loose)	3518528	3518535	36.7	+	.	Motif 597_gi;Alias=;ID=597-2434-E_coli_genome;pvalue=0.000215;qvalue= 0.611;sequence=TATATAAA;
E_coli_genome	fimo	Nucleotide motif (loose)	3519810	3519817	36.7	-	.	Motif 597_gi;Alias=;ID=597-2435-E_coli_genome;pvalue=0.000215;qvalue= 0.611;sequence=AATTTAAA;
E_coli_genome	fimo	Nucleotide motif (loose)	3539279	3539286	36.7	+	.	Motif 597_gi;Alias=;ID=597-2436-E_coli_genome;pvalue=0.000215;qvalue= 0.611;sequence=AATTTAAA;
E_coli_genome	fimo	Nucleotide motif (loose)	3539849	3539856	36.7	-	.	Motif 597_gi;Alias=;ID=597-2437-E_coli_genome;pvalue=0.000215;qvalue= 0.611;sequence=TATATTAT;
E_coli_genome	fimo	Nucleotide motif (loose)	3539935	3539942	36.7	-	.	Motif 597_gi;Alias=;ID=597-2438-E_coli_genome;pvalue=0.000215;qvalue= 0.611;sequence=AATATAAT;
E_coli_genome	fimo	Nucleotide motif (loose)	3540064	3540071	36.7	+	.	Motif 597_gi;Alias=;ID=597-2439-E_coli_genome;pvalue=0.000215;qvalue= 0.611;sequence=TATTTAAT;
E_coli_genome	fimo	Nucleotide motif (loose)	3546343	3546350	36.7	+	.	Motif 597_gi;Alias=;ID=597-2440-E_coli_genome;pvalue=0.000215;qvalue= 0.611;sequence=AATTTAAA;
E_coli_genome	fimo	Nucleotide motif (loose)	3546345	3546352	36.7	-	.	Motif 597_gi;Alias=;ID=597-2441-E_coli_genome;pvalue=0.000215;qvalue= 0.611;sequence=AATTTAAA;
E_coli_genome	fimo	Nucleotide motif (loose)	3550717	3550724	36.7	-	.	Motif 597_gi;Alias=;ID=597-2442-E_coli_genome;pvalue=0.000215;qvalue= 0.611;sequence=AATATTAT;
E_coli_genome	fimo	Nucleotide motif (loose)	3553047	3553054	36.7	-	.	Motif 597_gi;Alias=;ID=597-2443-E_coli_genome;pvalue=0.000215;qvalue= 0.611;sequence=AATATTAT;
E_coli_genome	fimo	Nucleotide motif (loose)	3558138	3558145	36.7	-	.	Motif 597_gi;Alias=;ID=597-2444-E_coli_genome;pvalue=0.000215;qvalue= 0.611;sequence=TATTTAAT;
E_coli_genome	fimo	Nucleotide motif (loose)	3558589	3558596	36.7	+	.	Motif 597_gi;Alias=;ID=597-2445-E_coli_genome;pvalue=0.000215;qvalue= 0.611;sequence=TATTTAAT;
E_coli_genome	fimo	Nucleotide motif (loose)	3567476	3567483	36.7	+	.	Motif 597_gi;Alias=;ID=597-2446-E_coli_genome;pvalue=0.000215;qvalue= 0.611;sequence=AATATTAA;
E_coli_genome	fimo	Nucleotide motif (loose)	3568762	3568769	36.7	+	.	Motif 597_gi;Alias=;ID=597-2447-E_coli_genome;pvalue=0.000215;qvalue= 0.611;sequence=AATTTTAT;
E_coli_genome	fimo	Nucleotide motif (loose)	3574034	3574041	36.7	+	.	Motif 597_gi;Alias=;ID=597-2448-E_coli_genome;pvalue=0.000215;qvalue= 0.611;sequence=AATTTAAT;
E_coli_genome	fimo	Nucleotide motif (loose)	3574506	3574513	36.7	+	.	Motif 597_gi;Alias=;ID=597-2449-E_coli_genome;pvalue=0.000215;qvalue= 0.611;sequence=TATTTAAT;
E_coli_genome	fimo	Nucleotide motif (loose)	3580021	3580028	36.7	-	.	Motif 597_gi;Alias=;ID=597-2450-E_coli_genome;pvalue=0.000215;qvalue= 0.611;sequence=AATATTAT;
E_coli_genome	fimo	Nucleotide motif (loose)	3580063	3580070	36.7	+	.	Motif 597_gi;Alias=;ID=597-2451-E_coli_genome;pvalue=0.000215;qvalue= 0.611;sequence=TATTTAAT;
E_coli_genome	fimo	Nucleotide motif (loose)	3581751	3581758	36.7	+	.	Motif 597_gi;Alias=;ID=597-2452-E_coli_genome;pvalue=0.000215;qvalue= 0.611;sequence=TATTTTAT;
E_coli_genome	fimo	Nucleotide motif (loose)	3581762	3581769	36.7	-	.	Motif 597_gi;Alias=;ID=597-2453-E_coli_genome;pvalue=0.000215;qvalue= 0.611;sequence=TATATTAA;
E_coli_genome	fimo	Nucleotide motif (loose)	3581814	3581821	36.7	-	.	Motif 597_gi;Alias=;ID=597-2454-E_coli_genome;pvalue=0.000215;qvalue= 0.611;sequence=AATATTAT;
E_coli_genome	fimo	Nucleotide motif (loose)	3581829	3581836	36.7	-	.	Motif 597_gi;Alias=;ID=597-2455-E_coli_genome;pvalue=0.000215;qvalue= 0.611;sequence=TATTTTAT;
E_coli_genome	fimo	Nucleotide motif (loose)	3582001	3582008	36.7	+	.	Motif 597_gi;Alias=;ID=597-2456-E_coli_genome;pvalue=0.000215;qvalue= 0.611;sequence=AATATTAA;
E_coli_genome	fimo	Nucleotide motif (loose)	3581999	3582006	36.7	-	.	Motif 597_gi;Alias=;ID=597-2457-E_coli_genome;pvalue=0.000215;qvalue= 0.611;sequence=AATATTAT;
E_coli_genome	fimo	Nucleotide motif (loose)	3582167	3582174	36.7	-	.	Motif 597_gi;Alias=;ID=597-2458-E_coli_genome;pvalue=0.000215;qvalue= 0.611;sequence=TATATAAT;
E_coli_genome	fimo	Nucleotide motif (loose)	3582655	3582662	36.7	-	.	Motif 597_gi;Alias=;ID=597-2459-E_coli_genome;pvalue=0.000215;qvalue= 0.611;sequence=TATATTAT;
E_coli_genome	fimo	Nucleotide motif (loose)	3583018	3583025	36.7	+	.	Motif 597_gi;Alias=;ID=597-2460-E_coli_genome;pvalue=0.000215;qvalue= 0.611;sequence=AATATTAT;
E_coli_genome	fimo	Nucleotide motif (loose)	3583147	3583154	36.7	+	.	Motif 597_gi;Alias=;ID=597-2461-E_coli_genome;pvalue=0.000215;qvalue= 0.611;sequence=AATTTAAT;
E_coli_genome	fimo	Nucleotide motif (loose)	3583330	3583337	36.7	+	.	Motif 597_gi;Alias=;ID=597-2462-E_coli_genome;pvalue=0.000215;qvalue= 0.611;sequence=AATTTTAT;
E_coli_genome	fimo	Nucleotide motif (loose)	3584227	3584234	36.7	-	.	Motif 597_gi;Alias=;ID=597-2463-E_coli_genome;pvalue=0.000215;qvalue= 0.611;sequence=AATATTAT;
E_coli_genome	fimo	Nucleotide motif (loose)	3584597	3584604	36.7	-	.	Motif 597_gi;Alias=;ID=597-2464-E_coli_genome;pvalue=0.000215;qvalue= 0.611;sequence=TATTTTAT;
E_coli_genome	fimo	Nucleotide motif (loose)	3584723	3584730	36.7	-	.	Motif 597_gi;Alias=;ID=597-2465-E_coli_genome;pvalue=0.000215;qvalue= 0.611;sequence=TATATTAT;
E_coli_genome	fimo	Nucleotide motif (loose)	3584741	3584748	36.7	-	.	Motif 597_gi;Alias=;ID=597-2466-E_coli_genome;pvalue=0.000215;qvalue= 0.611;sequence=AATATTAT;
E_coli_genome	fimo	Nucleotide motif (loose)	3590679	3590686	36.7	+	.	Motif 597_gi;Alias=;ID=597-2467-E_coli_genome;pvalue=0.000215;qvalue= 0.611;sequence=AATTTTAT;
E_coli_genome	fimo	Nucleotide motif (loose)	3595564	3595571	36.7	-	.	Motif 597_gi;Alias=;ID=597-2468-E_coli_genome;pvalue=0.000215;qvalue= 0.611;sequence=AATATAAA;
E_coli_genome	fimo	Nucleotide motif (loose)	3597277	3597284	36.7	+	.	Motif 597_gi;Alias=;ID=597-2469-E_coli_genome;pvalue=0.000215;qvalue= 0.611;sequence=TATTTAAT;
E_coli_genome	fimo	Nucleotide motif (loose)	3597730	3597737	36.7	-	.	Motif 597_gi;Alias=;ID=597-2470-E_coli_genome;pvalue=0.000215;qvalue= 0.611;sequence=AATATTAT;
E_coli_genome	fimo	Nucleotide motif (loose)	3597782	3597789	36.7	-	.	Motif 597_gi;Alias=;ID=597-2471-E_coli_genome;pvalue=0.000215;qvalue= 0.611;sequence=TATTTTAT;
E_coli_genome	fimo	Nucleotide motif (loose)	3597931	3597938	36.7	-	.	Motif 597_gi;Alias=;ID=597-2472-E_coli_genome;pvalue=0.000215;qvalue= 0.611;sequence=AATTTAAT;
E_coli_genome	fimo	Nucleotide motif (loose)	3599375	3599382	36.7	+	.	Motif 597_gi;Alias=;ID=597-2473-E_coli_genome;pvalue=0.000215;qvalue= 0.611;sequence=TATTTAAT;
E_coli_genome	fimo	Nucleotide motif (loose)	3604986	3604993	36.7	-	.	Motif 597_gi;Alias=;ID=597-2474-E_coli_genome;pvalue=0.000215;qvalue= 0.611;sequence=AATATTAA;
E_coli_genome	fimo	Nucleotide motif (loose)	3605229	3605236	36.7	+	.	Motif 597_gi;Alias=;ID=597-2475-E_coli_genome;pvalue=0.000215;qvalue= 0.611;sequence=AATTTAAA;
E_coli_genome	fimo	Nucleotide motif (loose)	3612180	3612187	36.7	-	.	Motif 597_gi;Alias=;ID=597-2476-E_coli_genome;pvalue=0.000215;qvalue= 0.611;sequence=AATTTAAA;
E_coli_genome	fimo	Nucleotide motif (loose)	3613644	3613651	36.7	+	.	Motif 597_gi;Alias=;ID=597-2477-E_coli_genome;pvalue=0.000215;qvalue= 0.611;sequence=TATTTTAA;
E_coli_genome	fimo	Nucleotide motif (loose)	3619166	3619173	36.7	-	.	Motif 597_gi;Alias=;ID=597-2478-E_coli_genome;pvalue=0.000215;qvalue= 0.611;sequence=TATTTTAA;
E_coli_genome	fimo	Nucleotide motif (loose)	3623051	3623058	36.7	-	.	Motif 597_gi;Alias=;ID=597-2479-E_coli_genome;pvalue=0.000215;qvalue= 0.611;sequence=TATTTTAT;
E_coli_genome	fimo	Nucleotide motif (loose)	3623341	3623348	36.7	+	.	Motif 597_gi;Alias=;ID=597-2480-E_coli_genome;pvalue=0.000215;qvalue= 0.611;sequence=AATTTTAA;
E_coli_genome	fimo	Nucleotide motif (loose)	3623504	3623511	36.7	+	.	Motif 597_gi;Alias=;ID=597-2481-E_coli_genome;pvalue=0.000215;qvalue= 0.611;sequence=AATATTAA;
E_coli_genome	fimo	Nucleotide motif (loose)	3623502	3623509	36.7	-	.	Motif 597_gi;Alias=;ID=597-2482-E_coli_genome;pvalue=0.000215;qvalue= 0.611;sequence=AATATTAT;
E_coli_genome	fimo	Nucleotide motif (loose)	3623508	3623515	36.7	-	.	Motif 597_gi;Alias=;ID=597-2483-E_coli_genome;pvalue=0.000215;qvalue= 0.611;sequence=TATTTTAA;
E_coli_genome	fimo	Nucleotide motif (loose)	3623933	3623940	36.7	+	.	Motif 597_gi;Alias=;ID=597-2484-E_coli_genome;pvalue=0.000215;qvalue= 0.611;sequence=TATATAAT;
E_coli_genome	fimo	Nucleotide motif (loose)	3623931	3623938	36.7	-	.	Motif 597_gi;Alias=;ID=597-2485-E_coli_genome;pvalue=0.000215;qvalue= 0.611;sequence=TATATAAA;
E_coli_genome	fimo	Nucleotide motif (loose)	3624126	3624133	36.7	+	.	Motif 597_gi;Alias=;ID=597-2486-E_coli_genome;pvalue=0.000215;qvalue= 0.611;sequence=AATATAAA;
E_coli_genome	fimo	Nucleotide motif (loose)	3624161	3624168	36.7	-	.	Motif 597_gi;Alias=;ID=597-2487-E_coli_genome;pvalue=0.000215;qvalue= 0.611;sequence=AATATTAA;
E_coli_genome	fimo	Nucleotide motif (loose)	3625019	3625026	36.7	-	.	Motif 597_gi;Alias=;ID=597-2488-E_coli_genome;pvalue=0.000215;qvalue= 0.611;sequence=TATTTAAT;
E_coli_genome	fimo	Nucleotide motif (loose)	3625399	3625406	36.7	-	.	Motif 597_gi;Alias=;ID=597-2489-E_coli_genome;pvalue=0.000215;qvalue= 0.611;sequence=AATATTAA;
E_coli_genome	fimo	Nucleotide motif (loose)	3626385	3626392	36.7	-	.	Motif 597_gi;Alias=;ID=597-2490-E_coli_genome;pvalue=0.000215;qvalue= 0.611;sequence=AATATTAT;
E_coli_genome	fimo	Nucleotide motif (loose)	3630945	3630952	36.7	-	.	Motif 597_gi;Alias=;ID=597-2491-E_coli_genome;pvalue=0.000215;qvalue= 0.611;sequence=AATATTAA;
E_coli_genome	fimo	Nucleotide motif (loose)	3631880	3631887	36.7	+	.	Motif 597_gi;Alias=;ID=597-2492-E_coli_genome;pvalue=0.000215;qvalue= 0.611;sequence=TATATTAA;
E_coli_genome	fimo	Nucleotide motif (loose)	3632079	3632086	36.7	+	.	Motif 597_gi;Alias=;ID=597-2493-E_coli_genome;pvalue=0.000215;qvalue= 0.611;sequence=AATTTAAT;
E_coli_genome	fimo	Nucleotide motif (loose)	3632096	3632103	36.7	-	.	Motif 597_gi;Alias=;ID=597-2494-E_coli_genome;pvalue=0.000215;qvalue= 0.611;sequence=AATATAAT;
E_coli_genome	fimo	Nucleotide motif (loose)	3632675	3632682	36.7	-	.	Motif 597_gi;Alias=;ID=597-2495-E_coli_genome;pvalue=0.000215;qvalue= 0.611;sequence=AATATAAT;
E_coli_genome	fimo	Nucleotide motif (loose)	3632891	3632898	36.7	+	.	Motif 597_gi;Alias=;ID=597-2496-E_coli_genome;pvalue=0.000215;qvalue= 0.611;sequence=TATTTTAT;
E_coli_genome	fimo	Nucleotide motif (loose)	3633410	3633417	36.7	-	.	Motif 597_gi;Alias=;ID=597-2497-E_coli_genome;pvalue=0.000215;qvalue= 0.611;sequence=AATTTTAA;
E_coli_genome	fimo	Nucleotide motif (loose)	3633639	3633646	36.7	+	.	Motif 597_gi;Alias=;ID=597-2498-E_coli_genome;pvalue=0.000215;qvalue= 0.611;sequence=TATTTAAT;
E_coli_genome	fimo	Nucleotide motif (loose)	3634049	3634056	36.7	-	.	Motif 597_gi;Alias=;ID=597-2499-E_coli_genome;pvalue=0.000215;qvalue= 0.611;sequence=TATTTTAT;
E_coli_genome	fimo	Nucleotide motif (loose)	3634100	3634107	36.7	+	.	Motif 597_gi;Alias=;ID=597-2500-E_coli_genome;pvalue=0.000215;qvalue= 0.611;sequence=AATTTTAA;
E_coli_genome	fimo	Nucleotide motif (loose)	3634171	3634178	36.7	-	.	Motif 597_gi;Alias=;ID=597-2501-E_coli_genome;pvalue=0.000215;qvalue= 0.611;sequence=AATATAAT;
E_coli_genome	fimo	Nucleotide motif (loose)	3634534	3634541	36.7	-	.	Motif 597_gi;Alias=;ID=597-2502-E_coli_genome;pvalue=0.000215;qvalue= 0.611;sequence=TATTTTAT;
E_coli_genome	fimo	Nucleotide motif (loose)	3634772	3634779	36.7	+	.	Motif 597_gi;Alias=;ID=597-2503-E_coli_genome;pvalue=0.000215;qvalue= 0.611;sequence=TATATTAA;
E_coli_genome	fimo	Nucleotide motif (loose)	3634770	3634777	36.7	-	.	Motif 597_gi;Alias=;ID=597-2504-E_coli_genome;pvalue=0.000215;qvalue= 0.611;sequence=AATATAAT;
E_coli_genome	fimo	Nucleotide motif (loose)	3635795	3635802	36.7	+	.	Motif 597_gi;Alias=;ID=597-2505-E_coli_genome;pvalue=0.000215;qvalue= 0.611;sequence=TATTTTAT;
E_coli_genome	fimo	Nucleotide motif (loose)	3636088	3636095	36.7	+	.	Motif 597_gi;Alias=;ID=597-2506-E_coli_genome;pvalue=0.000215;qvalue= 0.611;sequence=TATATTAA;
E_coli_genome	fimo	Nucleotide motif (loose)	3637505	3637512	36.7	-	.	Motif 597_gi;Alias=;ID=597-2507-E_coli_genome;pvalue=0.000215;qvalue= 0.611;sequence=TATATAAT;
E_coli_genome	fimo	Nucleotide motif (loose)	3640770	3640777	36.7	+	.	Motif 597_gi;Alias=;ID=597-2508-E_coli_genome;pvalue=0.000215;qvalue= 0.611;sequence=AATATTAA;
E_coli_genome	fimo	Nucleotide motif (loose)	3648192	3648199	36.7	+	.	Motif 597_gi;Alias=;ID=597-2509-E_coli_genome;pvalue=0.000215;qvalue= 0.611;sequence=TATATAAA;
E_coli_genome	fimo	Nucleotide motif (loose)	3650963	3650970	36.7	-	.	Motif 597_gi;Alias=;ID=597-2510-E_coli_genome;pvalue=0.000215;qvalue= 0.611;sequence=TATTTAAT;
E_coli_genome	fimo	Nucleotide motif (loose)	3651246	3651253	36.7	+	.	Motif 597_gi;Alias=;ID=597-2511-E_coli_genome;pvalue=0.000215;qvalue= 0.611;sequence=AATTTAAA;
E_coli_genome	fimo	Nucleotide motif (loose)	3651285	3651292	36.7	+	.	Motif 597_gi;Alias=;ID=597-2512-E_coli_genome;pvalue=0.000215;qvalue= 0.611;sequence=AATTTTAT;
E_coli_genome	fimo	Nucleotide motif (loose)	3651792	3651799	36.7	+	.	Motif 597_gi;Alias=;ID=597-2513-E_coli_genome;pvalue=0.000215;qvalue= 0.611;sequence=AATTTTAT;
E_coli_genome	fimo	Nucleotide motif (loose)	3651828	3651835	36.7	+	.	Motif 597_gi;Alias=;ID=597-2514-E_coli_genome;pvalue=0.000215;qvalue= 0.611;sequence=AATATAAA;
E_coli_genome	fimo	Nucleotide motif (loose)	3652008	3652015	36.7	+	.	Motif 597_gi;Alias=;ID=597-2515-E_coli_genome;pvalue=0.000215;qvalue= 0.611;sequence=AATATAAA;
E_coli_genome	fimo	Nucleotide motif (loose)	3652006	3652013	36.7	-	.	Motif 597_gi;Alias=;ID=597-2516-E_coli_genome;pvalue=0.000215;qvalue= 0.611;sequence=TATATTAA;
E_coli_genome	fimo	Nucleotide motif (loose)	3653277	3653284	36.7	+	.	Motif 597_gi;Alias=;ID=597-2517-E_coli_genome;pvalue=0.000215;qvalue= 0.611;sequence=TATATAAA;
E_coli_genome	fimo	Nucleotide motif (loose)	3653275	3653282	36.7	-	.	Motif 597_gi;Alias=;ID=597-2518-E_coli_genome;pvalue=0.000215;qvalue= 0.611;sequence=TATATAAT;
E_coli_genome	fimo	Nucleotide motif (loose)	3653387	3653394	36.7	-	.	Motif 597_gi;Alias=;ID=597-2519-E_coli_genome;pvalue=0.000215;qvalue= 0.611;sequence=AATTTAAT;
E_coli_genome	fimo	Nucleotide motif (loose)	3653435	3653442	36.7	-	.	Motif 597_gi;Alias=;ID=597-2520-E_coli_genome;pvalue=0.000215;qvalue= 0.611;sequence=TATTTTAA;
E_coli_genome	fimo	Nucleotide motif (loose)	3653508	3653515	36.7	-	.	Motif 597_gi;Alias=;ID=597-2521-E_coli_genome;pvalue=0.000215;qvalue= 0.611;sequence=AATTTTAT;
E_coli_genome	fimo	Nucleotide motif (loose)	3653600	3653607	36.7	+	.	Motif 597_gi;Alias=;ID=597-2522-E_coli_genome;pvalue=0.000215;qvalue= 0.611;sequence=TATTTAAA;
E_coli_genome	fimo	Nucleotide motif (loose)	3653699	3653706	36.7	+	.	Motif 597_gi;Alias=;ID=597-2523-E_coli_genome;pvalue=0.000215;qvalue= 0.611;sequence=AATATAAT;
E_coli_genome	fimo	Nucleotide motif (loose)	3653710	3653717	36.7	-	.	Motif 597_gi;Alias=;ID=597-2524-E_coli_genome;pvalue=0.000215;qvalue= 0.611;sequence=AATATTAT;
E_coli_genome	fimo	Nucleotide motif (loose)	3653781	3653788	36.7	+	.	Motif 597_gi;Alias=;ID=597-2525-E_coli_genome;pvalue=0.000215;qvalue= 0.611;sequence=TATATTAT;
E_coli_genome	fimo	Nucleotide motif (loose)	3653934	3653941	36.7	-	.	Motif 597_gi;Alias=;ID=597-2526-E_coli_genome;pvalue=0.000215;qvalue= 0.611;sequence=AATATTAA;
E_coli_genome	fimo	Nucleotide motif (loose)	3654908	3654915	36.7	+	.	Motif 597_gi;Alias=;ID=597-2527-E_coli_genome;pvalue=0.000215;qvalue= 0.611;sequence=AATATTAA;
E_coli_genome	fimo	Nucleotide motif (loose)	3654906	3654913	36.7	-	.	Motif 597_gi;Alias=;ID=597-2528-E_coli_genome;pvalue=0.000215;qvalue= 0.611;sequence=AATATTAA;
E_coli_genome	fimo	Nucleotide motif (loose)	3656098	3656105	36.7	-	.	Motif 597_gi;Alias=;ID=597-2529-E_coli_genome;pvalue=0.000215;qvalue= 0.611;sequence=TATATAAA;
E_coli_genome	fimo	Nucleotide motif (loose)	3656316	3656323	36.7	-	.	Motif 597_gi;Alias=;ID=597-2530-E_coli_genome;pvalue=0.000215;qvalue= 0.611;sequence=TATATAAT;
E_coli_genome	fimo	Nucleotide motif (loose)	3656976	3656983	36.7	+	.	Motif 597_gi;Alias=;ID=597-2531-E_coli_genome;pvalue=0.000215;qvalue= 0.611;sequence=AATTTTAT;
E_coli_genome	fimo	Nucleotide motif (loose)	3657135	3657142	36.7	+	.	Motif 597_gi;Alias=;ID=597-2532-E_coli_genome;pvalue=0.000215;qvalue= 0.611;sequence=TATTTTAA;
E_coli_genome	fimo	Nucleotide motif (loose)	3657929	3657936	36.7	+	.	Motif 597_gi;Alias=;ID=597-2533-E_coli_genome;pvalue=0.000215;qvalue= 0.611;sequence=TATATAAA;
E_coli_genome	fimo	Nucleotide motif (loose)	3658038	3658045	36.7	+	.	Motif 597_gi;Alias=;ID=597-2534-E_coli_genome;pvalue=0.000215;qvalue= 0.611;sequence=TATTTAAA;
E_coli_genome	fimo	Nucleotide motif (loose)	3658537	3658544	36.7	-	.	Motif 597_gi;Alias=;ID=597-2535-E_coli_genome;pvalue=0.000215;qvalue= 0.611;sequence=AATTTAAT;
E_coli_genome	fimo	Nucleotide motif (loose)	3659189	3659196	36.7	+	.	Motif 597_gi;Alias=;ID=597-2536-E_coli_genome;pvalue=0.000215;qvalue= 0.611;sequence=AATTTAAA;
E_coli_genome	fimo	Nucleotide motif (loose)	3660423	3660430	36.7	+	.	Motif 597_gi;Alias=;ID=597-2537-E_coli_genome;pvalue=0.000215;qvalue= 0.611;sequence=TATTTTAT;
E_coli_genome	fimo	Nucleotide motif (loose)	3663941	3663948	36.7	-	.	Motif 597_gi;Alias=;ID=597-2538-E_coli_genome;pvalue=0.000215;qvalue= 0.611;sequence=AATATTAT;
E_coli_genome	fimo	Nucleotide motif (loose)	3665722	3665729	36.7	-	.	Motif 597_gi;Alias=;ID=597-2539-E_coli_genome;pvalue=0.000215;qvalue= 0.611;sequence=TATTTTAA;
E_coli_genome	fimo	Nucleotide motif (loose)	3665818	3665825	36.7	-	.	Motif 597_gi;Alias=;ID=597-2540-E_coli_genome;pvalue=0.000215;qvalue= 0.611;sequence=AATATTAA;
E_coli_genome	fimo	Nucleotide motif (loose)	3665892	3665899	36.7	+	.	Motif 597_gi;Alias=;ID=597-2541-E_coli_genome;pvalue=0.000215;qvalue= 0.611;sequence=AATTTAAA;
E_coli_genome	fimo	Nucleotide motif (loose)	3666098	3666105	36.7	+	.	Motif 597_gi;Alias=;ID=597-2542-E_coli_genome;pvalue=0.000215;qvalue= 0.611;sequence=TATATTAT;
E_coli_genome	fimo	Nucleotide motif (loose)	3667658	3667665	36.7	+	.	Motif 597_gi;Alias=;ID=597-2543-E_coli_genome;pvalue=0.000215;qvalue= 0.611;sequence=AATTTAAA;
E_coli_genome	fimo	Nucleotide motif (loose)	3667660	3667667	36.7	-	.	Motif 597_gi;Alias=;ID=597-2544-E_coli_genome;pvalue=0.000215;qvalue= 0.611;sequence=TATTTAAA;
E_coli_genome	fimo	Nucleotide motif (loose)	3667700	3667707	36.7	+	.	Motif 597_gi;Alias=;ID=597-2545-E_coli_genome;pvalue=0.000215;qvalue= 0.611;sequence=AATATAAA;
E_coli_genome	fimo	Nucleotide motif (loose)	3667698	3667705	36.7	-	.	Motif 597_gi;Alias=;ID=597-2546-E_coli_genome;pvalue=0.000215;qvalue= 0.611;sequence=TATATTAT;
E_coli_genome	fimo	Nucleotide motif (loose)	3667721	3667728	36.7	+	.	Motif 597_gi;Alias=;ID=597-2547-E_coli_genome;pvalue=0.000215;qvalue= 0.611;sequence=AATATTAA;
E_coli_genome	fimo	Nucleotide motif (loose)	3667719	3667726	36.7	-	.	Motif 597_gi;Alias=;ID=597-2548-E_coli_genome;pvalue=0.000215;qvalue= 0.611;sequence=AATATTAT;
E_coli_genome	fimo	Nucleotide motif (loose)	3668148	3668155	36.7	-	.	Motif 597_gi;Alias=;ID=597-2549-E_coli_genome;pvalue=0.000215;qvalue= 0.611;sequence=TATTTAAA;
E_coli_genome	fimo	Nucleotide motif (loose)	3668964	3668971	36.7	+	.	Motif 597_gi;Alias=;ID=597-2550-E_coli_genome;pvalue=0.000215;qvalue= 0.611;sequence=AATATAAT;
E_coli_genome	fimo	Nucleotide motif (loose)	3669321	3669328	36.7	+	.	Motif 597_gi;Alias=;ID=597-2551-E_coli_genome;pvalue=0.000215;qvalue= 0.611;sequence=AATATAAA;
E_coli_genome	fimo	Nucleotide motif (loose)	3671238	3671245	36.7	-	.	Motif 597_gi;Alias=;ID=597-2552-E_coli_genome;pvalue=0.000215;qvalue= 0.611;sequence=AATATTAT;
E_coli_genome	fimo	Nucleotide motif (loose)	3672071	3672078	36.7	+	.	Motif 597_gi;Alias=;ID=597-2553-E_coli_genome;pvalue=0.000215;qvalue= 0.611;sequence=TATTTAAA;
E_coli_genome	fimo	Nucleotide motif (loose)	3672418	3672425	36.7	-	.	Motif 597_gi;Alias=;ID=597-2554-E_coli_genome;pvalue=0.000215;qvalue= 0.611;sequence=AATTTTAT;
E_coli_genome	fimo	Nucleotide motif (loose)	3674332	3674339	36.7	+	.	Motif 597_gi;Alias=;ID=597-2555-E_coli_genome;pvalue=0.000215;qvalue= 0.611;sequence=AATATAAA;
E_coli_genome	fimo	Nucleotide motif (loose)	3674372	3674379	36.7	-	.	Motif 597_gi;Alias=;ID=597-2556-E_coli_genome;pvalue=0.000215;qvalue= 0.611;sequence=TATTTTAA;
E_coli_genome	fimo	Nucleotide motif (loose)	3674625	3674632	36.7	-	.	Motif 597_gi;Alias=;ID=597-2557-E_coli_genome;pvalue=0.000215;qvalue= 0.611;sequence=AATTTTAT;
E_coli_genome	fimo	Nucleotide motif (loose)	3677853	3677860	36.7	+	.	Motif 597_gi;Alias=;ID=597-2558-E_coli_genome;pvalue=0.000215;qvalue= 0.611;sequence=AATATTAT;
E_coli_genome	fimo	Nucleotide motif (loose)	3683503	3683510	36.7	-	.	Motif 597_gi;Alias=;ID=597-2559-E_coli_genome;pvalue=0.000215;qvalue= 0.611;sequence=TATTTTAA;
E_coli_genome	fimo	Nucleotide motif (loose)	3690034	3690041	36.7	+	.	Motif 597_gi;Alias=;ID=597-2560-E_coli_genome;pvalue=0.000215;qvalue= 0.611;sequence=AATATTAT;
E_coli_genome	fimo	Nucleotide motif (loose)	3696695	3696702	36.7	-	.	Motif 597_gi;Alias=;ID=597-2561-E_coli_genome;pvalue=0.000215;qvalue= 0.611;sequence=AATTTTAT;
E_coli_genome	fimo	Nucleotide motif (loose)	3698526	3698533	36.7	+	.	Motif 597_gi;Alias=;ID=597-2562-E_coli_genome;pvalue=0.000215;qvalue= 0.611;sequence=TATTTAAT;
E_coli_genome	fimo	Nucleotide motif (loose)	3700764	3700771	36.7	+	.	Motif 597_gi;Alias=;ID=597-2563-E_coli_genome;pvalue=0.000215;qvalue= 0.611;sequence=TATTTAAA;
E_coli_genome	fimo	Nucleotide motif (loose)	3704682	3704689	36.7	-	.	Motif 597_gi;Alias=;ID=597-2564-E_coli_genome;pvalue=0.000215;qvalue= 0.611;sequence=TATTTTAA;
E_coli_genome	fimo	Nucleotide motif (loose)	3707502	3707509	36.7	-	.	Motif 597_gi;Alias=;ID=597-2565-E_coli_genome;pvalue=0.000215;qvalue= 0.611;sequence=AATTTAAA;
E_coli_genome	fimo	Nucleotide motif (loose)	3708026	3708033	36.7	-	.	Motif 597_gi;Alias=;ID=597-2566-E_coli_genome;pvalue=0.000215;qvalue= 0.611;sequence=AATATTAA;
E_coli_genome	fimo	Nucleotide motif (loose)	3708183	3708190	36.7	+	.	Motif 597_gi;Alias=;ID=597-2567-E_coli_genome;pvalue=0.000215;qvalue= 0.611;sequence=AATATAAA;
E_coli_genome	fimo	Nucleotide motif (loose)	3712206	3712213	36.7	+	.	Motif 597_gi;Alias=;ID=597-2568-E_coli_genome;pvalue=0.000215;qvalue= 0.611;sequence=TATTTAAT;
E_coli_genome	fimo	Nucleotide motif (loose)	3712967	3712974	36.7	+	.	Motif 597_gi;Alias=;ID=597-2569-E_coli_genome;pvalue=0.000215;qvalue= 0.611;sequence=AATATTAT;
E_coli_genome	fimo	Nucleotide motif (loose)	3713013	3713020	36.7	-	.	Motif 597_gi;Alias=;ID=597-2570-E_coli_genome;pvalue=0.000215;qvalue= 0.611;sequence=TATTTAAT;
E_coli_genome	fimo	Nucleotide motif (loose)	3713126	3713133	36.7	-	.	Motif 597_gi;Alias=;ID=597-2571-E_coli_genome;pvalue=0.000215;qvalue= 0.611;sequence=AATATAAA;
E_coli_genome	fimo	Nucleotide motif (loose)	3719482	3719489	36.7	+	.	Motif 597_gi;Alias=;ID=597-2572-E_coli_genome;pvalue=0.000215;qvalue= 0.611;sequence=AATATAAA;
E_coli_genome	fimo	Nucleotide motif (loose)	3722215	3722222	36.7	-	.	Motif 597_gi;Alias=;ID=597-2573-E_coli_genome;pvalue=0.000215;qvalue= 0.611;sequence=AATTTTAT;
E_coli_genome	fimo	Nucleotide motif (loose)	3722221	3722228	36.7	-	.	Motif 597_gi;Alias=;ID=597-2574-E_coli_genome;pvalue=0.000215;qvalue= 0.611;sequence=TATATTAA;
E_coli_genome	fimo	Nucleotide motif (loose)	3722310	3722317	36.7	+	.	Motif 597_gi;Alias=;ID=597-2575-E_coli_genome;pvalue=0.000215;qvalue= 0.611;sequence=TATTTAAT;
E_coli_genome	fimo	Nucleotide motif (loose)	3725711	3725718	36.7	-	.	Motif 597_gi;Alias=;ID=597-2576-E_coli_genome;pvalue=0.000215;qvalue= 0.611;sequence=AATTTAAT;
E_coli_genome	fimo	Nucleotide motif (loose)	3727849	3727856	36.7	+	.	Motif 597_gi;Alias=;ID=597-2577-E_coli_genome;pvalue=0.000215;qvalue= 0.611;sequence=AATATTAA;
E_coli_genome	fimo	Nucleotide motif (loose)	3731498	3731505	36.7	-	.	Motif 597_gi;Alias=;ID=597-2578-E_coli_genome;pvalue=0.000215;qvalue= 0.611;sequence=AATATAAA;
E_coli_genome	fimo	Nucleotide motif (loose)	3732787	3732794	36.7	-	.	Motif 597_gi;Alias=;ID=597-2579-E_coli_genome;pvalue=0.000215;qvalue= 0.611;sequence=AATATAAA;
E_coli_genome	fimo	Nucleotide motif (loose)	3733156	3733163	36.7	-	.	Motif 597_gi;Alias=;ID=597-2580-E_coli_genome;pvalue=0.000215;qvalue= 0.611;sequence=AATATAAA;
E_coli_genome	fimo	Nucleotide motif (loose)	3740197	3740204	36.7	-	.	Motif 597_gi;Alias=;ID=597-2581-E_coli_genome;pvalue=0.000215;qvalue= 0.611;sequence=TATTTAAA;
E_coli_genome	fimo	Nucleotide motif (loose)	3742367	3742374	36.7	+	.	Motif 597_gi;Alias=;ID=597-2582-E_coli_genome;pvalue=0.000215;qvalue= 0.611;sequence=TATTTAAA;
E_coli_genome	fimo	Nucleotide motif (loose)	3742689	3742696	36.7	+	.	Motif 597_gi;Alias=;ID=597-2583-E_coli_genome;pvalue=0.000215;qvalue= 0.611;sequence=AATTTTAA;
E_coli_genome	fimo	Nucleotide motif (loose)	3744043	3744050	36.7	+	.	Motif 597_gi;Alias=;ID=597-2584-E_coli_genome;pvalue=0.000215;qvalue= 0.611;sequence=AATATTAT;
E_coli_genome	fimo	Nucleotide motif (loose)	3744260	3744267	36.7	+	.	Motif 597_gi;Alias=;ID=597-2585-E_coli_genome;pvalue=0.000215;qvalue= 0.611;sequence=TATATTAA;
E_coli_genome	fimo	Nucleotide motif (loose)	3744399	3744406	36.7	+	.	Motif 597_gi;Alias=;ID=597-2586-E_coli_genome;pvalue=0.000215;qvalue= 0.611;sequence=TATTTTAA;
E_coli_genome	fimo	Nucleotide motif (loose)	3746009	3746016	36.7	-	.	Motif 597_gi;Alias=;ID=597-2587-E_coli_genome;pvalue=0.000215;qvalue= 0.611;sequence=AATATAAA;
E_coli_genome	fimo	Nucleotide motif (loose)	3746088	3746095	36.7	+	.	Motif 597_gi;Alias=;ID=597-2588-E_coli_genome;pvalue=0.000215;qvalue= 0.611;sequence=AATATTAT;
E_coli_genome	fimo	Nucleotide motif (loose)	3751884	3751891	36.7	-	.	Motif 597_gi;Alias=;ID=597-2589-E_coli_genome;pvalue=0.000215;qvalue= 0.611;sequence=TATTTTAA;
E_coli_genome	fimo	Nucleotide motif (loose)	3751948	3751955	36.7	-	.	Motif 597_gi;Alias=;ID=597-2590-E_coli_genome;pvalue=0.000215;qvalue= 0.611;sequence=TATATAAA;
E_coli_genome	fimo	Nucleotide motif (loose)	3751960	3751967	36.7	+	.	Motif 597_gi;Alias=;ID=597-2591-E_coli_genome;pvalue=0.000215;qvalue= 0.611;sequence=TATATAAA;
E_coli_genome	fimo	Nucleotide motif (loose)	3751963	3751970	36.7	-	.	Motif 597_gi;Alias=;ID=597-2592-E_coli_genome;pvalue=0.000215;qvalue= 0.611;sequence=AATTTTAT;
E_coli_genome	fimo	Nucleotide motif (loose)	3751972	3751979	36.7	+	.	Motif 597_gi;Alias=;ID=597-2593-E_coli_genome;pvalue=0.000215;qvalue= 0.611;sequence=TATATAAT;
E_coli_genome	fimo	Nucleotide motif (loose)	3751968	3751975	36.7	-	.	Motif 597_gi;Alias=;ID=597-2594-E_coli_genome;pvalue=0.000215;qvalue= 0.611;sequence=TATATAAT;
E_coli_genome	fimo	Nucleotide motif (loose)	3752244	3752251	36.7	+	.	Motif 597_gi;Alias=;ID=597-2595-E_coli_genome;pvalue=0.000215;qvalue= 0.611;sequence=AATTTTAT;
E_coli_genome	fimo	Nucleotide motif (loose)	3752338	3752345	36.7	-	.	Motif 597_gi;Alias=;ID=597-2596-E_coli_genome;pvalue=0.000215;qvalue= 0.611;sequence=AATTTTAT;
E_coli_genome	fimo	Nucleotide motif (loose)	3754442	3754449	36.7	+	.	Motif 597_gi;Alias=;ID=597-2597-E_coli_genome;pvalue=0.000215;qvalue= 0.611;sequence=AATATAAA;
E_coli_genome	fimo	Nucleotide motif (loose)	3754503	3754510	36.7	-	.	Motif 597_gi;Alias=;ID=597-2598-E_coli_genome;pvalue=0.000215;qvalue= 0.611;sequence=TATATAAA;
E_coli_genome	fimo	Nucleotide motif (loose)	3754525	3754532	36.7	-	.	Motif 597_gi;Alias=;ID=597-2599-E_coli_genome;pvalue=0.000215;qvalue= 0.611;sequence=TATATAAA;
E_coli_genome	fimo	Nucleotide motif (loose)	3757961	3757968	36.7	-	.	Motif 597_gi;Alias=;ID=597-2600-E_coli_genome;pvalue=0.000215;qvalue= 0.611;sequence=AATTTAAA;
E_coli_genome	fimo	Nucleotide motif (loose)	3757990	3757997	36.7	+	.	Motif 597_gi;Alias=;ID=597-2601-E_coli_genome;pvalue=0.000215;qvalue= 0.611;sequence=TATTTTAA;
E_coli_genome	fimo	Nucleotide motif (loose)	3766383	3766390	36.7	+	.	Motif 597_gi;Alias=;ID=597-2602-E_coli_genome;pvalue=0.000215;qvalue= 0.611;sequence=TATATAAT;
E_coli_genome	fimo	Nucleotide motif (loose)	3766381	3766388	36.7	-	.	Motif 597_gi;Alias=;ID=597-2603-E_coli_genome;pvalue=0.000215;qvalue= 0.611;sequence=TATATAAA;
E_coli_genome	fimo	Nucleotide motif (loose)	3766611	3766618	36.7	-	.	Motif 597_gi;Alias=;ID=597-2604-E_coli_genome;pvalue=0.000215;qvalue= 0.611;sequence=AATATTAA;
E_coli_genome	fimo	Nucleotide motif (loose)	3767833	3767840	36.7	-	.	Motif 597_gi;Alias=;ID=597-2605-E_coli_genome;pvalue=0.000215;qvalue= 0.611;sequence=AATTTAAT;
E_coli_genome	fimo	Nucleotide motif (loose)	3768502	3768509	36.7	+	.	Motif 597_gi;Alias=;ID=597-2606-E_coli_genome;pvalue=0.000215;qvalue= 0.611;sequence=AATATTAT;
E_coli_genome	fimo	Nucleotide motif (loose)	3769212	3769219	36.7	-	.	Motif 597_gi;Alias=;ID=597-2607-E_coli_genome;pvalue=0.000215;qvalue= 0.611;sequence=AATATTAA;
E_coli_genome	fimo	Nucleotide motif (loose)	3769359	3769366	36.7	+	.	Motif 597_gi;Alias=;ID=597-2608-E_coli_genome;pvalue=0.000215;qvalue= 0.611;sequence=AATATTAT;
E_coli_genome	fimo	Nucleotide motif (loose)	3769507	3769514	36.7	+	.	Motif 597_gi;Alias=;ID=597-2609-E_coli_genome;pvalue=0.000215;qvalue= 0.611;sequence=AATATAAT;
E_coli_genome	fimo	Nucleotide motif (loose)	3769646	3769653	36.7	-	.	Motif 597_gi;Alias=;ID=597-2610-E_coli_genome;pvalue=0.000215;qvalue= 0.611;sequence=TATTTTAT;
E_coli_genome	fimo	Nucleotide motif (loose)	3769692	3769699	36.7	-	.	Motif 597_gi;Alias=;ID=597-2611-E_coli_genome;pvalue=0.000215;qvalue= 0.611;sequence=AATATTAA;
E_coli_genome	fimo	Nucleotide motif (loose)	3769715	3769722	36.7	+	.	Motif 597_gi;Alias=;ID=597-2612-E_coli_genome;pvalue=0.000215;qvalue= 0.611;sequence=AATATAAA;
E_coli_genome	fimo	Nucleotide motif (loose)	3769718	3769725	36.7	-	.	Motif 597_gi;Alias=;ID=597-2613-E_coli_genome;pvalue=0.000215;qvalue= 0.611;sequence=AATTTTAT;
E_coli_genome	fimo	Nucleotide motif (loose)	3769790	3769797	36.7	+	.	Motif 597_gi;Alias=;ID=597-2614-E_coli_genome;pvalue=0.000215;qvalue= 0.611;sequence=AATTTTAT;
E_coli_genome	fimo	Nucleotide motif (loose)	3769795	3769802	36.7	+	.	Motif 597_gi;Alias=;ID=597-2615-E_coli_genome;pvalue=0.000215;qvalue= 0.611;sequence=TATTTAAA;
E_coli_genome	fimo	Nucleotide motif (loose)	3769805	3769812	36.7	+	.	Motif 597_gi;Alias=;ID=597-2616-E_coli_genome;pvalue=0.000215;qvalue= 0.611;sequence=TATATTAA;
E_coli_genome	fimo	Nucleotide motif (loose)	3769928	3769935	36.7	-	.	Motif 597_gi;Alias=;ID=597-2617-E_coli_genome;pvalue=0.000215;qvalue= 0.611;sequence=TATTTAAT;
E_coli_genome	fimo	Nucleotide motif (loose)	3770149	3770156	36.7	+	.	Motif 597_gi;Alias=;ID=597-2618-E_coli_genome;pvalue=0.000215;qvalue= 0.611;sequence=AATATTAA;
E_coli_genome	fimo	Nucleotide motif (loose)	3771029	3771036	36.7	+	.	Motif 597_gi;Alias=;ID=597-2619-E_coli_genome;pvalue=0.000215;qvalue= 0.611;sequence=TATATTAT;
E_coli_genome	fimo	Nucleotide motif (loose)	3771027	3771034	36.7	-	.	Motif 597_gi;Alias=;ID=597-2620-E_coli_genome;pvalue=0.000215;qvalue= 0.611;sequence=AATATAAA;
E_coli_genome	fimo	Nucleotide motif (loose)	3782522	3782529	36.7	-	.	Motif 597_gi;Alias=;ID=597-2621-E_coli_genome;pvalue=0.000215;qvalue= 0.611;sequence=AATATTAA;
E_coli_genome	fimo	Nucleotide motif (loose)	3782716	3782723	36.7	+	.	Motif 597_gi;Alias=;ID=597-2622-E_coli_genome;pvalue=0.000215;qvalue= 0.611;sequence=AATATAAT;
E_coli_genome	fimo	Nucleotide motif (loose)	3785195	3785202	36.7	+	.	Motif 597_gi;Alias=;ID=597-2623-E_coli_genome;pvalue=0.000215;qvalue= 0.611;sequence=TATTTTAT;
E_coli_genome	fimo	Nucleotide motif (loose)	3788669	3788676	36.7	+	.	Motif 597_gi;Alias=;ID=597-2624-E_coli_genome;pvalue=0.000215;qvalue= 0.611;sequence=AATTTAAT;
E_coli_genome	fimo	Nucleotide motif (loose)	3789360	3789367	36.7	-	.	Motif 597_gi;Alias=;ID=597-2625-E_coli_genome;pvalue=0.000215;qvalue= 0.611;sequence=TATATTAA;
E_coli_genome	fimo	Nucleotide motif (loose)	3789434	3789441	36.7	-	.	Motif 597_gi;Alias=;ID=597-2626-E_coli_genome;pvalue=0.000215;qvalue= 0.611;sequence=AATATTAT;
E_coli_genome	fimo	Nucleotide motif (loose)	3789442	3789449	36.7	+	.	Motif 597_gi;Alias=;ID=597-2627-E_coli_genome;pvalue=0.000215;qvalue= 0.611;sequence=TATATAAT;
E_coli_genome	fimo	Nucleotide motif (loose)	3789440	3789447	36.7	-	.	Motif 597_gi;Alias=;ID=597-2628-E_coli_genome;pvalue=0.000215;qvalue= 0.611;sequence=TATATAAA;
E_coli_genome	fimo	Nucleotide motif (loose)	3789534	3789541	36.7	+	.	Motif 597_gi;Alias=;ID=597-2629-E_coli_genome;pvalue=0.000215;qvalue= 0.611;sequence=AATTTAAT;
E_coli_genome	fimo	Nucleotide motif (loose)	3790034	3790041	36.7	-	.	Motif 597_gi;Alias=;ID=597-2630-E_coli_genome;pvalue=0.000215;qvalue= 0.611;sequence=TATATAAT;
E_coli_genome	fimo	Nucleotide motif (loose)	3792534	3792541	36.7	-	.	Motif 597_gi;Alias=;ID=597-2631-E_coli_genome;pvalue=0.000215;qvalue= 0.611;sequence=AATTTTAT;
E_coli_genome	fimo	Nucleotide motif (loose)	3793085	3793092	36.7	-	.	Motif 597_gi;Alias=;ID=597-2632-E_coli_genome;pvalue=0.000215;qvalue= 0.611;sequence=TATATTAT;
E_coli_genome	fimo	Nucleotide motif (loose)	3793700	3793707	36.7	+	.	Motif 597_gi;Alias=;ID=597-2633-E_coli_genome;pvalue=0.000215;qvalue= 0.611;sequence=AATATAAA;
E_coli_genome	fimo	Nucleotide motif (loose)	3793698	3793705	36.7	-	.	Motif 597_gi;Alias=;ID=597-2634-E_coli_genome;pvalue=0.000215;qvalue= 0.611;sequence=TATATTAA;
E_coli_genome	fimo	Nucleotide motif (loose)	3793725	3793732	36.7	+	.	Motif 597_gi;Alias=;ID=597-2635-E_coli_genome;pvalue=0.000215;qvalue= 0.611;sequence=AATATTAA;
E_coli_genome	fimo	Nucleotide motif (loose)	3793747	3793754	36.7	+	.	Motif 597_gi;Alias=;ID=597-2636-E_coli_genome;pvalue=0.000215;qvalue= 0.611;sequence=TATATTAT;
E_coli_genome	fimo	Nucleotide motif (loose)	3796885	3796892	36.7	+	.	Motif 597_gi;Alias=;ID=597-2637-E_coli_genome;pvalue=0.000215;qvalue= 0.611;sequence=AATTTAAT;
E_coli_genome	fimo	Nucleotide motif (loose)	3797025	3797032	36.7	+	.	Motif 597_gi;Alias=;ID=597-2638-E_coli_genome;pvalue=0.000215;qvalue= 0.611;sequence=TATATTAT;
E_coli_genome	fimo	Nucleotide motif (loose)	3797084	3797091	36.7	+	.	Motif 597_gi;Alias=;ID=597-2639-E_coli_genome;pvalue=0.000215;qvalue= 0.611;sequence=TATATAAT;
E_coli_genome	fimo	Nucleotide motif (loose)	3797149	3797156	36.7	+	.	Motif 597_gi;Alias=;ID=597-2640-E_coli_genome;pvalue=0.000215;qvalue= 0.611;sequence=AATATAAA;
E_coli_genome	fimo	Nucleotide motif (loose)	3797147	3797154	36.7	-	.	Motif 597_gi;Alias=;ID=597-2641-E_coli_genome;pvalue=0.000215;qvalue= 0.611;sequence=TATATTAT;
E_coli_genome	fimo	Nucleotide motif (loose)	3797263	3797270	36.7	+	.	Motif 597_gi;Alias=;ID=597-2642-E_coli_genome;pvalue=0.000215;qvalue= 0.611;sequence=TATTTAAA;
E_coli_genome	fimo	Nucleotide motif (loose)	3797265	3797272	36.7	-	.	Motif 597_gi;Alias=;ID=597-2643-E_coli_genome;pvalue=0.000215;qvalue= 0.611;sequence=TATTTAAA;
E_coli_genome	fimo	Nucleotide motif (loose)	3797284	3797291	36.7	-	.	Motif 597_gi;Alias=;ID=597-2644-E_coli_genome;pvalue=0.000215;qvalue= 0.611;sequence=AATATAAA;
E_coli_genome	fimo	Nucleotide motif (loose)	3797401	3797408	36.7	+	.	Motif 597_gi;Alias=;ID=597-2645-E_coli_genome;pvalue=0.000215;qvalue= 0.611;sequence=TATATTAA;
E_coli_genome	fimo	Nucleotide motif (loose)	3797544	3797551	36.7	-	.	Motif 597_gi;Alias=;ID=597-2646-E_coli_genome;pvalue=0.000215;qvalue= 0.611;sequence=TATTTAAT;
E_coli_genome	fimo	Nucleotide motif (loose)	3797717	3797724	36.7	+	.	Motif 597_gi;Alias=;ID=597-2647-E_coli_genome;pvalue=0.000215;qvalue= 0.611;sequence=TATTTAAT;
E_coli_genome	fimo	Nucleotide motif (loose)	3797713	3797720	36.7	-	.	Motif 597_gi;Alias=;ID=597-2648-E_coli_genome;pvalue=0.000215;qvalue= 0.611;sequence=AATATAAT;
E_coli_genome	fimo	Nucleotide motif (loose)	3797832	3797839	36.7	-	.	Motif 597_gi;Alias=;ID=597-2649-E_coli_genome;pvalue=0.000215;qvalue= 0.611;sequence=TATTTAAA;
E_coli_genome	fimo	Nucleotide motif (loose)	3798035	3798042	36.7	+	.	Motif 597_gi;Alias=;ID=597-2650-E_coli_genome;pvalue=0.000215;qvalue= 0.611;sequence=TATTTTAT;
E_coli_genome	fimo	Nucleotide motif (loose)	3798038	3798045	36.7	-	.	Motif 597_gi;Alias=;ID=597-2651-E_coli_genome;pvalue=0.000215;qvalue= 0.611;sequence=TATATAAA;
E_coli_genome	fimo	Nucleotide motif (loose)	3798573	3798580	36.7	+	.	Motif 597_gi;Alias=;ID=597-2652-E_coli_genome;pvalue=0.000215;qvalue= 0.611;sequence=AATATAAT;
E_coli_genome	fimo	Nucleotide motif (loose)	3798710	3798717	36.7	+	.	Motif 597_gi;Alias=;ID=597-2653-E_coli_genome;pvalue=0.000215;qvalue= 0.611;sequence=TATTTTAT;
E_coli_genome	fimo	Nucleotide motif (loose)	3798909	3798916	36.7	+	.	Motif 597_gi;Alias=;ID=597-2654-E_coli_genome;pvalue=0.000215;qvalue= 0.611;sequence=AATATTAA;
E_coli_genome	fimo	Nucleotide motif (loose)	3798907	3798914	36.7	-	.	Motif 597_gi;Alias=;ID=597-2655-E_coli_genome;pvalue=0.000215;qvalue= 0.611;sequence=AATATTAT;
E_coli_genome	fimo	Nucleotide motif (loose)	3799097	3799104	36.7	+	.	Motif 597_gi;Alias=;ID=597-2656-E_coli_genome;pvalue=0.000215;qvalue= 0.611;sequence=TATTTTAA;
E_coli_genome	fimo	Nucleotide motif (loose)	3799223	3799230	36.7	+	.	Motif 597_gi;Alias=;ID=597-2657-E_coli_genome;pvalue=0.000215;qvalue= 0.611;sequence=TATTTTAT;
E_coli_genome	fimo	Nucleotide motif (loose)	3799271	3799278	36.7	+	.	Motif 597_gi;Alias=;ID=597-2658-E_coli_genome;pvalue=0.000215;qvalue= 0.611;sequence=TATATAAA;
E_coli_genome	fimo	Nucleotide motif (loose)	3799269	3799276	36.7	-	.	Motif 597_gi;Alias=;ID=597-2659-E_coli_genome;pvalue=0.000215;qvalue= 0.611;sequence=TATATAAA;
E_coli_genome	fimo	Nucleotide motif (loose)	3799486	3799493	36.7	+	.	Motif 597_gi;Alias=;ID=597-2660-E_coli_genome;pvalue=0.000215;qvalue= 0.611;sequence=AATATTAA;
E_coli_genome	fimo	Nucleotide motif (loose)	3799792	3799799	36.7	+	.	Motif 597_gi;Alias=;ID=597-2661-E_coli_genome;pvalue=0.000215;qvalue= 0.611;sequence=AATATTAA;
E_coli_genome	fimo	Nucleotide motif (loose)	3799799	3799806	36.7	+	.	Motif 597_gi;Alias=;ID=597-2662-E_coli_genome;pvalue=0.000215;qvalue= 0.611;sequence=AATTTAAT;
E_coli_genome	fimo	Nucleotide motif (loose)	3799795	3799802	36.7	-	.	Motif 597_gi;Alias=;ID=597-2663-E_coli_genome;pvalue=0.000215;qvalue= 0.611;sequence=AATTTAAT;
E_coli_genome	fimo	Nucleotide motif (loose)	3800000	3800007	36.7	+	.	Motif 597_gi;Alias=;ID=597-2664-E_coli_genome;pvalue=0.000215;qvalue= 0.611;sequence=TATATAAA;
E_coli_genome	fimo	Nucleotide motif (loose)	3800137	3800144	36.7	+	.	Motif 597_gi;Alias=;ID=597-2665-E_coli_genome;pvalue=0.000215;qvalue= 0.611;sequence=TATTTTAT;
E_coli_genome	fimo	Nucleotide motif (loose)	3800298	3800305	36.7	-	.	Motif 597_gi;Alias=;ID=597-2666-E_coli_genome;pvalue=0.000215;qvalue= 0.611;sequence=AATTTTAT;
E_coli_genome	fimo	Nucleotide motif (loose)	3800534	3800541	36.7	+	.	Motif 597_gi;Alias=;ID=597-2667-E_coli_genome;pvalue=0.000215;qvalue= 0.611;sequence=AATTTTAT;
E_coli_genome	fimo	Nucleotide motif (loose)	3800867	3800874	36.7	+	.	Motif 597_gi;Alias=;ID=597-2668-E_coli_genome;pvalue=0.000215;qvalue= 0.611;sequence=TATATTAT;
E_coli_genome	fimo	Nucleotide motif (loose)	3800865	3800872	36.7	-	.	Motif 597_gi;Alias=;ID=597-2669-E_coli_genome;pvalue=0.000215;qvalue= 0.611;sequence=AATATAAA;
E_coli_genome	fimo	Nucleotide motif (loose)	3801076	3801083	36.7	-	.	Motif 597_gi;Alias=;ID=597-2670-E_coli_genome;pvalue=0.000215;qvalue= 0.611;sequence=AATTTAAA;
E_coli_genome	fimo	Nucleotide motif (loose)	3801142	3801149	36.7	+	.	Motif 597_gi;Alias=;ID=597-2671-E_coli_genome;pvalue=0.000215;qvalue= 0.611;sequence=TATTTTAT;
E_coli_genome	fimo	Nucleotide motif (loose)	3801814	3801821	36.7	+	.	Motif 597_gi;Alias=;ID=597-2672-E_coli_genome;pvalue=0.000215;qvalue= 0.611;sequence=AATATAAA;
E_coli_genome	fimo	Nucleotide motif (loose)	3801812	3801819	36.7	-	.	Motif 597_gi;Alias=;ID=597-2673-E_coli_genome;pvalue=0.000215;qvalue= 0.611;sequence=TATATTAT;
E_coli_genome	fimo	Nucleotide motif (loose)	3801932	3801939	36.7	-	.	Motif 597_gi;Alias=;ID=597-2674-E_coli_genome;pvalue=0.000215;qvalue= 0.611;sequence=AATATAAA;
E_coli_genome	fimo	Nucleotide motif (loose)	3802058	3802065	36.7	-	.	Motif 597_gi;Alias=;ID=597-2675-E_coli_genome;pvalue=0.000215;qvalue= 0.611;sequence=TATTTTAT;
E_coli_genome	fimo	Nucleotide motif (loose)	3802343	3802350	36.7	+	.	Motif 597_gi;Alias=;ID=597-2676-E_coli_genome;pvalue=0.000215;qvalue= 0.611;sequence=TATTTAAT;
E_coli_genome	fimo	Nucleotide motif (loose)	3802792	3802799	36.7	+	.	Motif 597_gi;Alias=;ID=597-2677-E_coli_genome;pvalue=0.000215;qvalue= 0.611;sequence=TATTTTAA;
E_coli_genome	fimo	Nucleotide motif (loose)	3802901	3802908	36.7	+	.	Motif 597_gi;Alias=;ID=597-2678-E_coli_genome;pvalue=0.000215;qvalue= 0.611;sequence=TATTTTAA;
E_coli_genome	fimo	Nucleotide motif (loose)	3802897	3802904	36.7	-	.	Motif 597_gi;Alias=;ID=597-2679-E_coli_genome;pvalue=0.000215;qvalue= 0.611;sequence=AATATAAT;
E_coli_genome	fimo	Nucleotide motif (loose)	3802905	3802912	36.7	-	.	Motif 597_gi;Alias=;ID=597-2680-E_coli_genome;pvalue=0.000215;qvalue= 0.611;sequence=AATATTAA;
E_coli_genome	fimo	Nucleotide motif (loose)	3803444	3803451	36.7	+	.	Motif 597_gi;Alias=;ID=597-2681-E_coli_genome;pvalue=0.000215;qvalue= 0.611;sequence=TATTTAAT;
E_coli_genome	fimo	Nucleotide motif (loose)	3803974	3803981	36.7	+	.	Motif 597_gi;Alias=;ID=597-2682-E_coli_genome;pvalue=0.000215;qvalue= 0.611;sequence=TATTTAAT;
E_coli_genome	fimo	Nucleotide motif (loose)	3804237	3804244	36.7	+	.	Motif 597_gi;Alias=;ID=597-2683-E_coli_genome;pvalue=0.000215;qvalue= 0.611;sequence=TATATAAA;
E_coli_genome	fimo	Nucleotide motif (loose)	3804235	3804242	36.7	-	.	Motif 597_gi;Alias=;ID=597-2684-E_coli_genome;pvalue=0.000215;qvalue= 0.611;sequence=TATATAAA;
E_coli_genome	fimo	Nucleotide motif (loose)	3804278	3804285	36.7	-	.	Motif 597_gi;Alias=;ID=597-2685-E_coli_genome;pvalue=0.000215;qvalue= 0.611;sequence=TATTTTAT;
E_coli_genome	fimo	Nucleotide motif (loose)	3804361	3804368	36.7	+	.	Motif 597_gi;Alias=;ID=597-2686-E_coli_genome;pvalue=0.000215;qvalue= 0.611;sequence=TATATTAT;
E_coli_genome	fimo	Nucleotide motif (loose)	3804359	3804366	36.7	-	.	Motif 597_gi;Alias=;ID=597-2687-E_coli_genome;pvalue=0.000215;qvalue= 0.611;sequence=AATATAAA;
E_coli_genome	fimo	Nucleotide motif (loose)	3804452	3804459	36.7	-	.	Motif 597_gi;Alias=;ID=597-2688-E_coli_genome;pvalue=0.000215;qvalue= 0.611;sequence=AATATAAT;
E_coli_genome	fimo	Nucleotide motif (loose)	3804767	3804774	36.7	+	.	Motif 597_gi;Alias=;ID=597-2689-E_coli_genome;pvalue=0.000215;qvalue= 0.611;sequence=TATATAAT;
E_coli_genome	fimo	Nucleotide motif (loose)	3804848	3804855	36.7	-	.	Motif 597_gi;Alias=;ID=597-2690-E_coli_genome;pvalue=0.000215;qvalue= 0.611;sequence=AATATTAA;
E_coli_genome	fimo	Nucleotide motif (loose)	3804858	3804865	36.7	-	.	Motif 597_gi;Alias=;ID=597-2691-E_coli_genome;pvalue=0.000215;qvalue= 0.611;sequence=AATATTAA;
E_coli_genome	fimo	Nucleotide motif (loose)	3805100	3805107	36.7	-	.	Motif 597_gi;Alias=;ID=597-2692-E_coli_genome;pvalue=0.000215;qvalue= 0.611;sequence=TATTTTAT;
E_coli_genome	fimo	Nucleotide motif (loose)	3805320	3805327	36.7	+	.	Motif 597_gi;Alias=;ID=597-2693-E_coli_genome;pvalue=0.000215;qvalue= 0.611;sequence=AATATAAA;
E_coli_genome	fimo	Nucleotide motif (loose)	3806141	3806148	36.7	+	.	Motif 597_gi;Alias=;ID=597-2694-E_coli_genome;pvalue=0.000215;qvalue= 0.611;sequence=AATATAAT;
E_coli_genome	fimo	Nucleotide motif (loose)	3806861	3806868	36.7	-	.	Motif 597_gi;Alias=;ID=597-2695-E_coli_genome;pvalue=0.000215;qvalue= 0.611;sequence=AATATTAT;
E_coli_genome	fimo	Nucleotide motif (loose)	3807043	3807050	36.7	+	.	Motif 597_gi;Alias=;ID=597-2696-E_coli_genome;pvalue=0.000215;qvalue= 0.611;sequence=TATATAAA;
E_coli_genome	fimo	Nucleotide motif (loose)	3807041	3807048	36.7	-	.	Motif 597_gi;Alias=;ID=597-2697-E_coli_genome;pvalue=0.000215;qvalue= 0.611;sequence=TATATAAA;
E_coli_genome	fimo	Nucleotide motif (loose)	3807224	3807231	36.7	-	.	Motif 597_gi;Alias=;ID=597-2698-E_coli_genome;pvalue=0.000215;qvalue= 0.611;sequence=AATATTAT;
E_coli_genome	fimo	Nucleotide motif (loose)	3807916	3807923	36.7	+	.	Motif 597_gi;Alias=;ID=597-2699-E_coli_genome;pvalue=0.000215;qvalue= 0.611;sequence=AATTTTAT;
E_coli_genome	fimo	Nucleotide motif (loose)	3814314	3814321	36.7	+	.	Motif 597_gi;Alias=;ID=597-2700-E_coli_genome;pvalue=0.000215;qvalue= 0.611;sequence=AATTTAAT;
E_coli_genome	fimo	Nucleotide motif (loose)	3815023	3815030	36.7	+	.	Motif 597_gi;Alias=;ID=597-2701-E_coli_genome;pvalue=0.000215;qvalue= 0.611;sequence=AATTTAAA;
E_coli_genome	fimo	Nucleotide motif (loose)	3815025	3815032	36.7	-	.	Motif 597_gi;Alias=;ID=597-2702-E_coli_genome;pvalue=0.000215;qvalue= 0.611;sequence=TATTTAAA;
E_coli_genome	fimo	Nucleotide motif (loose)	3817702	3817709	36.7	+	.	Motif 597_gi;Alias=;ID=597-2703-E_coli_genome;pvalue=0.000215;qvalue= 0.611;sequence=TATATAAA;
E_coli_genome	fimo	Nucleotide motif (loose)	3821444	3821451	36.7	-	.	Motif 597_gi;Alias=;ID=597-2704-E_coli_genome;pvalue=0.000215;qvalue= 0.611;sequence=AATATAAA;
E_coli_genome	fimo	Nucleotide motif (loose)	3821609	3821616	36.7	+	.	Motif 597_gi;Alias=;ID=597-2705-E_coli_genome;pvalue=0.000215;qvalue= 0.611;sequence=AATTTAAA;
E_coli_genome	fimo	Nucleotide motif (loose)	3827143	3827150	36.7	+	.	Motif 597_gi;Alias=;ID=597-2706-E_coli_genome;pvalue=0.000215;qvalue= 0.611;sequence=AATTTAAA;
E_coli_genome	fimo	Nucleotide motif (loose)	3828830	3828837	36.7	+	.	Motif 597_gi;Alias=;ID=597-2707-E_coli_genome;pvalue=0.000215;qvalue= 0.611;sequence=TATATAAA;
E_coli_genome	fimo	Nucleotide motif (loose)	3828855	3828862	36.7	-	.	Motif 597_gi;Alias=;ID=597-2708-E_coli_genome;pvalue=0.000215;qvalue= 0.611;sequence=TATTTAAA;
E_coli_genome	fimo	Nucleotide motif (loose)	3835412	3835419	36.7	-	.	Motif 597_gi;Alias=;ID=597-2709-E_coli_genome;pvalue=0.000215;qvalue= 0.611;sequence=AATTTAAT;
E_coli_genome	fimo	Nucleotide motif (loose)	3836700	3836707	36.7	-	.	Motif 597_gi;Alias=;ID=597-2710-E_coli_genome;pvalue=0.000215;qvalue= 0.611;sequence=TATATTAA;
E_coli_genome	fimo	Nucleotide motif (loose)	3836767	3836774	36.7	+	.	Motif 597_gi;Alias=;ID=597-2711-E_coli_genome;pvalue=0.000215;qvalue= 0.611;sequence=TATATAAA;
E_coli_genome	fimo	Nucleotide motif (loose)	3836763	3836770	36.7	-	.	Motif 597_gi;Alias=;ID=597-2712-E_coli_genome;pvalue=0.000215;qvalue= 0.611;sequence=TATATTAA;
E_coli_genome	fimo	Nucleotide motif (loose)	3836828	3836835	36.7	-	.	Motif 597_gi;Alias=;ID=597-2713-E_coli_genome;pvalue=0.000215;qvalue= 0.611;sequence=AATATTAT;
E_coli_genome	fimo	Nucleotide motif (loose)	3840095	3840102	36.7	+	.	Motif 597_gi;Alias=;ID=597-2714-E_coli_genome;pvalue=0.000215;qvalue= 0.611;sequence=AATATAAA;
E_coli_genome	fimo	Nucleotide motif (loose)	3840639	3840646	36.7	+	.	Motif 597_gi;Alias=;ID=597-2715-E_coli_genome;pvalue=0.000215;qvalue= 0.611;sequence=AATATTAT;
E_coli_genome	fimo	Nucleotide motif (loose)	3843727	3843734	36.7	-	.	Motif 597_gi;Alias=;ID=597-2716-E_coli_genome;pvalue=0.000215;qvalue= 0.611;sequence=TATTTAAA;
E_coli_genome	fimo	Nucleotide motif (loose)	3844057	3844064	36.7	+	.	Motif 597_gi;Alias=;ID=597-2717-E_coli_genome;pvalue=0.000215;qvalue= 0.611;sequence=TATATTAT;
E_coli_genome	fimo	Nucleotide motif (loose)	3844055	3844062	36.7	-	.	Motif 597_gi;Alias=;ID=597-2718-E_coli_genome;pvalue=0.000215;qvalue= 0.611;sequence=AATATAAT;
E_coli_genome	fimo	Nucleotide motif (loose)	3845390	3845397	36.7	-	.	Motif 597_gi;Alias=;ID=597-2719-E_coli_genome;pvalue=0.000215;qvalue= 0.611;sequence=AATATTAT;
E_coli_genome	fimo	Nucleotide motif (loose)	3848332	3848339	36.7	-	.	Motif 597_gi;Alias=;ID=597-2720-E_coli_genome;pvalue=0.000215;qvalue= 0.611;sequence=TATTTTAT;
E_coli_genome	fimo	Nucleotide motif (loose)	3853688	3853695	36.7	-	.	Motif 597_gi;Alias=;ID=597-2721-E_coli_genome;pvalue=0.000215;qvalue= 0.611;sequence=AATATAAA;
E_coli_genome	fimo	Nucleotide motif (loose)	3853998	3854005	36.7	-	.	Motif 597_gi;Alias=;ID=597-2722-E_coli_genome;pvalue=0.000215;qvalue= 0.611;sequence=AATATAAA;
E_coli_genome	fimo	Nucleotide motif (loose)	3855750	3855757	36.7	-	.	Motif 597_gi;Alias=;ID=597-2723-E_coli_genome;pvalue=0.000215;qvalue= 0.611;sequence=AATTTAAT;
E_coli_genome	fimo	Nucleotide motif (loose)	3856009	3856016	36.7	+	.	Motif 597_gi;Alias=;ID=597-2724-E_coli_genome;pvalue=0.000215;qvalue= 0.611;sequence=AATATTAA;
E_coli_genome	fimo	Nucleotide motif (loose)	3860199	3860206	36.7	-	.	Motif 597_gi;Alias=;ID=597-2725-E_coli_genome;pvalue=0.000215;qvalue= 0.611;sequence=TATTTTAA;
E_coli_genome	fimo	Nucleotide motif (loose)	3860547	3860554	36.7	-	.	Motif 597_gi;Alias=;ID=597-2726-E_coli_genome;pvalue=0.000215;qvalue= 0.611;sequence=AATATAAT;
E_coli_genome	fimo	Nucleotide motif (loose)	3861874	3861881	36.7	-	.	Motif 597_gi;Alias=;ID=597-2727-E_coli_genome;pvalue=0.000215;qvalue= 0.611;sequence=AATTTTAT;
E_coli_genome	fimo	Nucleotide motif (loose)	3869665	3869672	36.7	+	.	Motif 597_gi;Alias=;ID=597-2728-E_coli_genome;pvalue=0.000215;qvalue= 0.611;sequence=AATATTAA;
E_coli_genome	fimo	Nucleotide motif (loose)	3870007	3870014	36.7	+	.	Motif 597_gi;Alias=;ID=597-2729-E_coli_genome;pvalue=0.000215;qvalue= 0.611;sequence=TATTTTAT;
E_coli_genome	fimo	Nucleotide motif (loose)	3871474	3871481	36.7	-	.	Motif 597_gi;Alias=;ID=597-2730-E_coli_genome;pvalue=0.000215;qvalue= 0.611;sequence=TATTTTAT;
E_coli_genome	fimo	Nucleotide motif (loose)	3875447	3875454	36.7	+	.	Motif 597_gi;Alias=;ID=597-2731-E_coli_genome;pvalue=0.000215;qvalue= 0.611;sequence=AATTTTAA;
E_coli_genome	fimo	Nucleotide motif (loose)	3877396	3877403	36.7	-	.	Motif 597_gi;Alias=;ID=597-2732-E_coli_genome;pvalue=0.000215;qvalue= 0.611;sequence=TATTTTAA;
E_coli_genome	fimo	Nucleotide motif (loose)	3877704	3877711	36.7	-	.	Motif 597_gi;Alias=;ID=597-2733-E_coli_genome;pvalue=0.000215;qvalue= 0.611;sequence=TATTTAAT;
E_coli_genome	fimo	Nucleotide motif (loose)	3882345	3882352	36.7	-	.	Motif 597_gi;Alias=;ID=597-2734-E_coli_genome;pvalue=0.000215;qvalue= 0.611;sequence=AATTTAAT;
E_coli_genome	fimo	Nucleotide motif (loose)	3884020	3884027	36.7	+	.	Motif 597_gi;Alias=;ID=597-2735-E_coli_genome;pvalue=0.000215;qvalue= 0.611;sequence=AATTTAAT;
E_coli_genome	fimo	Nucleotide motif (loose)	3888282	3888289	36.7	-	.	Motif 597_gi;Alias=;ID=597-2736-E_coli_genome;pvalue=0.000215;qvalue= 0.611;sequence=AATTTTAA;
E_coli_genome	fimo	Nucleotide motif (loose)	3888322	3888329	36.7	-	.	Motif 597_gi;Alias=;ID=597-2737-E_coli_genome;pvalue=0.000215;qvalue= 0.611;sequence=AATATTAA;
E_coli_genome	fimo	Nucleotide motif (loose)	3888706	3888713	36.7	-	.	Motif 597_gi;Alias=;ID=597-2738-E_coli_genome;pvalue=0.000215;qvalue= 0.611;sequence=TATTTTAA;
E_coli_genome	fimo	Nucleotide motif (loose)	3890071	3890078	36.7	+	.	Motif 597_gi;Alias=;ID=597-2739-E_coli_genome;pvalue=0.000215;qvalue= 0.611;sequence=AATATTAA;
E_coli_genome	fimo	Nucleotide motif (loose)	3890425	3890432	36.7	+	.	Motif 597_gi;Alias=;ID=597-2740-E_coli_genome;pvalue=0.000215;qvalue= 0.611;sequence=AATTTAAA;
E_coli_genome	fimo	Nucleotide motif (loose)	3890427	3890434	36.7	-	.	Motif 597_gi;Alias=;ID=597-2741-E_coli_genome;pvalue=0.000215;qvalue= 0.611;sequence=AATTTAAA;
E_coli_genome	fimo	Nucleotide motif (loose)	3892142	3892149	36.7	+	.	Motif 597_gi;Alias=;ID=597-2742-E_coli_genome;pvalue=0.000215;qvalue= 0.611;sequence=TATTTTAA;
E_coli_genome	fimo	Nucleotide motif (loose)	3898611	3898618	36.7	+	.	Motif 597_gi;Alias=;ID=597-2743-E_coli_genome;pvalue=0.000215;qvalue= 0.611;sequence=TATTTAAA;
E_coli_genome	fimo	Nucleotide motif (loose)	3898613	3898620	36.7	-	.	Motif 597_gi;Alias=;ID=597-2744-E_coli_genome;pvalue=0.000215;qvalue= 0.611;sequence=TATTTAAA;
E_coli_genome	fimo	Nucleotide motif (loose)	3899404	3899411	36.7	+	.	Motif 597_gi;Alias=;ID=597-2745-E_coli_genome;pvalue=0.000215;qvalue= 0.611;sequence=TATTTTAT;
E_coli_genome	fimo	Nucleotide motif (loose)	3899409	3899416	36.7	+	.	Motif 597_gi;Alias=;ID=597-2746-E_coli_genome;pvalue=0.000215;qvalue= 0.611;sequence=TATTTAAA;
E_coli_genome	fimo	Nucleotide motif (loose)	3899411	3899418	36.7	-	.	Motif 597_gi;Alias=;ID=597-2747-E_coli_genome;pvalue=0.000215;qvalue= 0.611;sequence=TATTTAAA;
E_coli_genome	fimo	Nucleotide motif (loose)	3900567	3900574	36.7	-	.	Motif 597_gi;Alias=;ID=597-2748-E_coli_genome;pvalue=0.000215;qvalue= 0.611;sequence=AATATAAA;
E_coli_genome	fimo	Nucleotide motif (loose)	3900793	3900800	36.7	-	.	Motif 597_gi;Alias=;ID=597-2749-E_coli_genome;pvalue=0.000215;qvalue= 0.611;sequence=AATTTAAT;
E_coli_genome	fimo	Nucleotide motif (loose)	3902545	3902552	36.7	-	.	Motif 597_gi;Alias=;ID=597-2750-E_coli_genome;pvalue=0.000215;qvalue= 0.611;sequence=TATTTAAA;
E_coli_genome	fimo	Nucleotide motif (loose)	3905165	3905172	36.7	-	.	Motif 597_gi;Alias=;ID=597-2751-E_coli_genome;pvalue=0.000215;qvalue= 0.611;sequence=AATTTTAT;
E_coli_genome	fimo	Nucleotide motif (loose)	3905170	3905177	36.7	-	.	Motif 597_gi;Alias=;ID=597-2752-E_coli_genome;pvalue=0.000215;qvalue= 0.611;sequence=TATTTAAT;
E_coli_genome	fimo	Nucleotide motif (loose)	3905503	3905510	36.7	+	.	Motif 597_gi;Alias=;ID=597-2753-E_coli_genome;pvalue=0.000215;qvalue= 0.611;sequence=AATTTAAA;
E_coli_genome	fimo	Nucleotide motif (loose)	3905723	3905730	36.7	-	.	Motif 597_gi;Alias=;ID=597-2754-E_coli_genome;pvalue=0.000215;qvalue= 0.611;sequence=AATATTAT;
E_coli_genome	fimo	Nucleotide motif (loose)	3906002	3906009	36.7	+	.	Motif 597_gi;Alias=;ID=597-2755-E_coli_genome;pvalue=0.000215;qvalue= 0.611;sequence=AATTTTAT;
E_coli_genome	fimo	Nucleotide motif (loose)	3906705	3906712	36.7	+	.	Motif 597_gi;Alias=;ID=597-2756-E_coli_genome;pvalue=0.000215;qvalue= 0.611;sequence=AATTTAAT;
E_coli_genome	fimo	Nucleotide motif (loose)	3910513	3910520	36.7	-	.	Motif 597_gi;Alias=;ID=597-2757-E_coli_genome;pvalue=0.000215;qvalue= 0.611;sequence=AATATTAA;
E_coli_genome	fimo	Nucleotide motif (loose)	3911654	3911661	36.7	-	.	Motif 597_gi;Alias=;ID=597-2758-E_coli_genome;pvalue=0.000215;qvalue= 0.611;sequence=TATTTAAA;
E_coli_genome	fimo	Nucleotide motif (loose)	3915228	3915235	36.7	+	.	Motif 597_gi;Alias=;ID=597-2759-E_coli_genome;pvalue=0.000215;qvalue= 0.611;sequence=AATTTAAA;
E_coli_genome	fimo	Nucleotide motif (loose)	3920929	3920936	36.7	-	.	Motif 597_gi;Alias=;ID=597-2760-E_coli_genome;pvalue=0.000215;qvalue= 0.611;sequence=TATTTAAA;
E_coli_genome	fimo	Nucleotide motif (loose)	3922589	3922596	36.7	-	.	Motif 597_gi;Alias=;ID=597-2761-E_coli_genome;pvalue=0.000215;qvalue= 0.611;sequence=TATTTAAA;
E_coli_genome	fimo	Nucleotide motif (loose)	3923060	3923067	36.7	+	.	Motif 597_gi;Alias=;ID=597-2762-E_coli_genome;pvalue=0.000215;qvalue= 0.611;sequence=AATTTTAT;
E_coli_genome	fimo	Nucleotide motif (loose)	3923056	3923063	36.7	-	.	Motif 597_gi;Alias=;ID=597-2763-E_coli_genome;pvalue=0.000215;qvalue= 0.611;sequence=AATTTAAT;
E_coli_genome	fimo	Nucleotide motif (loose)	3926777	3926784	36.7	+	.	Motif 597_gi;Alias=;ID=597-2764-E_coli_genome;pvalue=0.000215;qvalue= 0.611;sequence=AATATAAT;
E_coli_genome	fimo	Nucleotide motif (loose)	3926775	3926782	36.7	-	.	Motif 597_gi;Alias=;ID=597-2765-E_coli_genome;pvalue=0.000215;qvalue= 0.611;sequence=TATATTAA;
E_coli_genome	fimo	Nucleotide motif (loose)	3928522	3928529	36.7	-	.	Motif 597_gi;Alias=;ID=597-2766-E_coli_genome;pvalue=0.000215;qvalue= 0.611;sequence=TATATTAT;
E_coli_genome	fimo	Nucleotide motif (loose)	3930912	3930919	36.7	+	.	Motif 597_gi;Alias=;ID=597-2767-E_coli_genome;pvalue=0.000215;qvalue= 0.611;sequence=AATTTTAA;
E_coli_genome	fimo	Nucleotide motif (loose)	3931511	3931518	36.7	-	.	Motif 597_gi;Alias=;ID=597-2768-E_coli_genome;pvalue=0.000215;qvalue= 0.611;sequence=TATTTAAT;
E_coli_genome	fimo	Nucleotide motif (loose)	3937229	3937236	36.7	+	.	Motif 597_gi;Alias=;ID=597-2769-E_coli_genome;pvalue=0.000215;qvalue= 0.611;sequence=AATATAAA;
E_coli_genome	fimo	Nucleotide motif (loose)	3939522	3939529	36.7	+	.	Motif 597_gi;Alias=;ID=597-2770-E_coli_genome;pvalue=0.000215;qvalue= 0.611;sequence=AATATAAA;
E_coli_genome	fimo	Nucleotide motif (loose)	3939833	3939840	36.7	-	.	Motif 597_gi;Alias=;ID=597-2771-E_coli_genome;pvalue=0.000215;qvalue= 0.611;sequence=TATTTAAA;
E_coli_genome	fimo	Nucleotide motif (loose)	3941464	3941471	36.7	+	.	Motif 597_gi;Alias=;ID=597-2772-E_coli_genome;pvalue=0.000215;qvalue= 0.611;sequence=TATTTTAA;
E_coli_genome	fimo	Nucleotide motif (loose)	3941467	3941474	36.7	-	.	Motif 597_gi;Alias=;ID=597-2773-E_coli_genome;pvalue=0.000215;qvalue= 0.611;sequence=AATTTAAA;
E_coli_genome	fimo	Nucleotide motif (loose)	3941805	3941812	36.7	-	.	Motif 597_gi;Alias=;ID=597-2774-E_coli_genome;pvalue=0.000215;qvalue= 0.611;sequence=AATTTAAA;
E_coli_genome	fimo	Nucleotide motif (loose)	3945093	3945100	36.7	-	.	Motif 597_gi;Alias=;ID=597-2775-E_coli_genome;pvalue=0.000215;qvalue= 0.611;sequence=AATATTAA;
E_coli_genome	fimo	Nucleotide motif (loose)	3950180	3950187	36.7	+	.	Motif 597_gi;Alias=;ID=597-2776-E_coli_genome;pvalue=0.000215;qvalue= 0.611;sequence=TATTTTAT;
E_coli_genome	fimo	Nucleotide motif (loose)	3950204	3950211	36.7	-	.	Motif 597_gi;Alias=;ID=597-2777-E_coli_genome;pvalue=0.000215;qvalue= 0.611;sequence=AATATAAA;
E_coli_genome	fimo	Nucleotide motif (loose)	3952330	3952337	36.7	+	.	Motif 597_gi;Alias=;ID=597-2778-E_coli_genome;pvalue=0.000215;qvalue= 0.611;sequence=AATATAAA;
E_coli_genome	fimo	Nucleotide motif (loose)	3952475	3952482	36.7	+	.	Motif 597_gi;Alias=;ID=597-2779-E_coli_genome;pvalue=0.000215;qvalue= 0.611;sequence=AATATAAA;
E_coli_genome	fimo	Nucleotide motif (loose)	3960002	3960009	36.7	+	.	Motif 597_gi;Alias=;ID=597-2780-E_coli_genome;pvalue=0.000215;qvalue= 0.611;sequence=TATTTTAT;
E_coli_genome	fimo	Nucleotide motif (loose)	3965768	3965775	36.7	-	.	Motif 597_gi;Alias=;ID=597-2781-E_coli_genome;pvalue=0.000215;qvalue= 0.611;sequence=AATTTTAT;
E_coli_genome	fimo	Nucleotide motif (loose)	3969740	3969747	36.7	-	.	Motif 597_gi;Alias=;ID=597-2782-E_coli_genome;pvalue=0.000215;qvalue= 0.611;sequence=AATATTAT;
E_coli_genome	fimo	Nucleotide motif (loose)	3972017	3972024	36.7	-	.	Motif 597_gi;Alias=;ID=597-2783-E_coli_genome;pvalue=0.000215;qvalue= 0.611;sequence=AATATTAA;
E_coli_genome	fimo	Nucleotide motif (loose)	3973267	3973274	36.7	-	.	Motif 597_gi;Alias=;ID=597-2784-E_coli_genome;pvalue=0.000215;qvalue= 0.611;sequence=AATATTAT;
E_coli_genome	fimo	Nucleotide motif (loose)	3977362	3977369	36.7	-	.	Motif 597_gi;Alias=;ID=597-2785-E_coli_genome;pvalue=0.000215;qvalue= 0.611;sequence=AATATAAA;
E_coli_genome	fimo	Nucleotide motif (loose)	3980152	3980159	36.7	+	.	Motif 597_gi;Alias=;ID=597-2786-E_coli_genome;pvalue=0.000215;qvalue= 0.611;sequence=AATTTAAA;
E_coli_genome	fimo	Nucleotide motif (loose)	3980154	3980161	36.7	-	.	Motif 597_gi;Alias=;ID=597-2787-E_coli_genome;pvalue=0.000215;qvalue= 0.611;sequence=TATTTAAA;
E_coli_genome	fimo	Nucleotide motif (loose)	3980382	3980389	36.7	+	.	Motif 597_gi;Alias=;ID=597-2788-E_coli_genome;pvalue=0.000215;qvalue= 0.611;sequence=TATTTTAA;
E_coli_genome	fimo	Nucleotide motif (loose)	3982310	3982317	36.7	+	.	Motif 597_gi;Alias=;ID=597-2789-E_coli_genome;pvalue=0.000215;qvalue= 0.611;sequence=TATTTAAA;
E_coli_genome	fimo	Nucleotide motif (loose)	3986251	3986258	36.7	-	.	Motif 597_gi;Alias=;ID=597-2790-E_coli_genome;pvalue=0.000215;qvalue= 0.611;sequence=TATATTAA;
E_coli_genome	fimo	Nucleotide motif (loose)	3986277	3986284	36.7	+	.	Motif 597_gi;Alias=;ID=597-2791-E_coli_genome;pvalue=0.000215;qvalue= 0.611;sequence=AATTTTAT;
E_coli_genome	fimo	Nucleotide motif (loose)	3991706	3991713	36.7	+	.	Motif 597_gi;Alias=;ID=597-2792-E_coli_genome;pvalue=0.000215;qvalue= 0.611;sequence=AATTTTAT;
E_coli_genome	fimo	Nucleotide motif (loose)	3992140	3992147	36.7	+	.	Motif 597_gi;Alias=;ID=597-2793-E_coli_genome;pvalue=0.000215;qvalue= 0.611;sequence=TATTTAAA;
E_coli_genome	fimo	Nucleotide motif (loose)	3992674	3992681	36.7	+	.	Motif 597_gi;Alias=;ID=597-2794-E_coli_genome;pvalue=0.000215;qvalue= 0.611;sequence=TATATTAA;
E_coli_genome	fimo	Nucleotide motif (loose)	3995176	3995183	36.7	+	.	Motif 597_gi;Alias=;ID=597-2795-E_coli_genome;pvalue=0.000215;qvalue= 0.611;sequence=TATATTAT;
E_coli_genome	fimo	Nucleotide motif (loose)	4001400	4001407	36.7	+	.	Motif 597_gi;Alias=;ID=597-2796-E_coli_genome;pvalue=0.000215;qvalue= 0.611;sequence=TATTTTAA;
E_coli_genome	fimo	Nucleotide motif (loose)	4002686	4002693	36.7	-	.	Motif 597_gi;Alias=;ID=597-2797-E_coli_genome;pvalue=0.000215;qvalue= 0.611;sequence=AATATAAA;
E_coli_genome	fimo	Nucleotide motif (loose)	4002976	4002983	36.7	-	.	Motif 597_gi;Alias=;ID=597-2798-E_coli_genome;pvalue=0.000215;qvalue= 0.611;sequence=TATATAAA;
E_coli_genome	fimo	Nucleotide motif (loose)	4003121	4003128	36.7	-	.	Motif 597_gi;Alias=;ID=597-2799-E_coli_genome;pvalue=0.000215;qvalue= 0.611;sequence=TATTTTAA;
E_coli_genome	fimo	Nucleotide motif (loose)	4003988	4003995	36.7	-	.	Motif 597_gi;Alias=;ID=597-2800-E_coli_genome;pvalue=0.000215;qvalue= 0.611;sequence=TATTTAAA;
E_coli_genome	fimo	Nucleotide motif (loose)	4004123	4004130	36.7	-	.	Motif 597_gi;Alias=;ID=597-2801-E_coli_genome;pvalue=0.000215;qvalue= 0.611;sequence=TATTTTAT;
E_coli_genome	fimo	Nucleotide motif (loose)	4004263	4004270	36.7	+	.	Motif 597_gi;Alias=;ID=597-2802-E_coli_genome;pvalue=0.000215;qvalue= 0.611;sequence=AATATAAA;
E_coli_genome	fimo	Nucleotide motif (loose)	4010188	4010195	36.7	-	.	Motif 597_gi;Alias=;ID=597-2803-E_coli_genome;pvalue=0.000215;qvalue= 0.611;sequence=AATTTAAA;
E_coli_genome	fimo	Nucleotide motif (loose)	4012918	4012925	36.7	-	.	Motif 597_gi;Alias=;ID=597-2804-E_coli_genome;pvalue=0.000215;qvalue= 0.611;sequence=AATTTAAA;
E_coli_genome	fimo	Nucleotide motif (loose)	4017628	4017635	36.7	-	.	Motif 597_gi;Alias=;ID=597-2805-E_coli_genome;pvalue=0.000215;qvalue= 0.611;sequence=AATTTTAT;
E_coli_genome	fimo	Nucleotide motif (loose)	4018131	4018138	36.7	+	.	Motif 597_gi;Alias=;ID=597-2806-E_coli_genome;pvalue=0.000215;qvalue= 0.611;sequence=TATTTTAA;
E_coli_genome	fimo	Nucleotide motif (loose)	4018738	4018745	36.7	+	.	Motif 597_gi;Alias=;ID=597-2807-E_coli_genome;pvalue=0.000215;qvalue= 0.611;sequence=AATATAAT;
E_coli_genome	fimo	Nucleotide motif (loose)	4024522	4024529	36.7	-	.	Motif 597_gi;Alias=;ID=597-2808-E_coli_genome;pvalue=0.000215;qvalue= 0.611;sequence=TATATAAA;
E_coli_genome	fimo	Nucleotide motif (loose)	4024880	4024887	36.7	-	.	Motif 597_gi;Alias=;ID=597-2809-E_coli_genome;pvalue=0.000215;qvalue= 0.611;sequence=AATATAAT;
E_coli_genome	fimo	Nucleotide motif (loose)	4035187	4035194	36.7	+	.	Motif 597_gi;Alias=;ID=597-2810-E_coli_genome;pvalue=0.000215;qvalue= 0.611;sequence=TATTTTAA;
E_coli_genome	fimo	Nucleotide motif (loose)	4035190	4035197	36.7	-	.	Motif 597_gi;Alias=;ID=597-2811-E_coli_genome;pvalue=0.000215;qvalue= 0.611;sequence=AATTTAAA;
E_coli_genome	fimo	Nucleotide motif (loose)	4035528	4035535	36.7	-	.	Motif 597_gi;Alias=;ID=597-2812-E_coli_genome;pvalue=0.000215;qvalue= 0.611;sequence=AATTTAAA;
E_coli_genome	fimo	Nucleotide motif (loose)	4037347	4037354	36.7	-	.	Motif 597_gi;Alias=;ID=597-2813-E_coli_genome;pvalue=0.000215;qvalue= 0.611;sequence=TATTTAAT;
E_coli_genome	fimo	Nucleotide motif (loose)	4038907	4038914	36.7	-	.	Motif 597_gi;Alias=;ID=597-2814-E_coli_genome;pvalue=0.000215;qvalue= 0.611;sequence=AATATTAA;
E_coli_genome	fimo	Nucleotide motif (loose)	4042578	4042585	36.7	+	.	Motif 597_gi;Alias=;ID=597-2815-E_coli_genome;pvalue=0.000215;qvalue= 0.611;sequence=AATTTTAT;
E_coli_genome	fimo	Nucleotide motif (loose)	4044094	4044101	36.7	+	.	Motif 597_gi;Alias=;ID=597-2816-E_coli_genome;pvalue=0.000215;qvalue= 0.611;sequence=TATTTAAT;
E_coli_genome	fimo	Nucleotide motif (loose)	4044103	4044110	36.7	+	.	Motif 597_gi;Alias=;ID=597-2817-E_coli_genome;pvalue=0.000215;qvalue= 0.611;sequence=AATATAAA;
E_coli_genome	fimo	Nucleotide motif (loose)	4044887	4044894	36.7	+	.	Motif 597_gi;Alias=;ID=597-2818-E_coli_genome;pvalue=0.000215;qvalue= 0.611;sequence=AATTTAAT;
E_coli_genome	fimo	Nucleotide motif (loose)	4045626	4045633	36.7	-	.	Motif 597_gi;Alias=;ID=597-2819-E_coli_genome;pvalue=0.000215;qvalue= 0.611;sequence=TATTTTAA;
E_coli_genome	fimo	Nucleotide motif (loose)	4047120	4047127	36.7	+	.	Motif 597_gi;Alias=;ID=597-2820-E_coli_genome;pvalue=0.000215;qvalue= 0.611;sequence=AATATAAA;
E_coli_genome	fimo	Nucleotide motif (loose)	4050936	4050943	36.7	+	.	Motif 597_gi;Alias=;ID=597-2821-E_coli_genome;pvalue=0.000215;qvalue= 0.611;sequence=TATATAAA;
E_coli_genome	fimo	Nucleotide motif (loose)	4050959	4050966	36.7	+	.	Motif 597_gi;Alias=;ID=597-2822-E_coli_genome;pvalue=0.000215;qvalue= 0.611;sequence=TATATAAA;
E_coli_genome	fimo	Nucleotide motif (loose)	4050957	4050964	36.7	-	.	Motif 597_gi;Alias=;ID=597-2823-E_coli_genome;pvalue=0.000215;qvalue= 0.611;sequence=TATATAAA;
E_coli_genome	fimo	Nucleotide motif (loose)	4053414	4053421	36.7	-	.	Motif 597_gi;Alias=;ID=597-2824-E_coli_genome;pvalue=0.000215;qvalue= 0.611;sequence=TATTTAAA;
E_coli_genome	fimo	Nucleotide motif (loose)	4056153	4056160	36.7	+	.	Motif 597_gi;Alias=;ID=597-2825-E_coli_genome;pvalue=0.000215;qvalue= 0.611;sequence=TATTTAAT;
E_coli_genome	fimo	Nucleotide motif (loose)	4058137	4058144	36.7	-	.	Motif 597_gi;Alias=;ID=597-2826-E_coli_genome;pvalue=0.000215;qvalue= 0.611;sequence=AATTTAAA;
E_coli_genome	fimo	Nucleotide motif (loose)	4060879	4060886	36.7	+	.	Motif 597_gi;Alias=;ID=597-2827-E_coli_genome;pvalue=0.000215;qvalue= 0.611;sequence=TATATTAA;
E_coli_genome	fimo	Nucleotide motif (loose)	4061245	4061252	36.7	-	.	Motif 597_gi;Alias=;ID=597-2828-E_coli_genome;pvalue=0.000215;qvalue= 0.611;sequence=TATTTAAA;
E_coli_genome	fimo	Nucleotide motif (loose)	4063832	4063839	36.7	-	.	Motif 597_gi;Alias=;ID=597-2829-E_coli_genome;pvalue=0.000215;qvalue= 0.611;sequence=AATTTTAA;
E_coli_genome	fimo	Nucleotide motif (loose)	4064050	4064057	36.7	-	.	Motif 597_gi;Alias=;ID=597-2830-E_coli_genome;pvalue=0.000215;qvalue= 0.611;sequence=TATTTAAA;
E_coli_genome	fimo	Nucleotide motif (loose)	4064268	4064275	36.7	-	.	Motif 597_gi;Alias=;ID=597-2831-E_coli_genome;pvalue=0.000215;qvalue= 0.611;sequence=AATTTTAT;
E_coli_genome	fimo	Nucleotide motif (loose)	4065493	4065500	36.7	-	.	Motif 597_gi;Alias=;ID=597-2832-E_coli_genome;pvalue=0.000215;qvalue= 0.611;sequence=TATTTTAT;
E_coli_genome	fimo	Nucleotide motif (loose)	4065644	4065651	36.7	-	.	Motif 597_gi;Alias=;ID=597-2833-E_coli_genome;pvalue=0.000215;qvalue= 0.611;sequence=AATTTTAT;
E_coli_genome	fimo	Nucleotide motif (loose)	4065681	4065688	36.7	-	.	Motif 597_gi;Alias=;ID=597-2834-E_coli_genome;pvalue=0.000215;qvalue= 0.611;sequence=AATTTAAT;
E_coli_genome	fimo	Nucleotide motif (loose)	4069186	4069193	36.7	-	.	Motif 597_gi;Alias=;ID=597-2835-E_coli_genome;pvalue=0.000215;qvalue= 0.611;sequence=TATTTTAA;
E_coli_genome	fimo	Nucleotide motif (loose)	4069359	4069366	36.7	+	.	Motif 597_gi;Alias=;ID=597-2836-E_coli_genome;pvalue=0.000215;qvalue= 0.611;sequence=TATATAAA;
E_coli_genome	fimo	Nucleotide motif (loose)	4069493	4069500	36.7	+	.	Motif 597_gi;Alias=;ID=597-2837-E_coli_genome;pvalue=0.000215;qvalue= 0.611;sequence=AATATTAA;
E_coli_genome	fimo	Nucleotide motif (loose)	4069765	4069772	36.7	+	.	Motif 597_gi;Alias=;ID=597-2838-E_coli_genome;pvalue=0.000215;qvalue= 0.611;sequence=AATTTAAA;
E_coli_genome	fimo	Nucleotide motif (loose)	4076058	4076065	36.7	-	.	Motif 597_gi;Alias=;ID=597-2839-E_coli_genome;pvalue=0.000215;qvalue= 0.611;sequence=TATATTAT;
E_coli_genome	fimo	Nucleotide motif (loose)	4077680	4077687	36.7	+	.	Motif 597_gi;Alias=;ID=597-2840-E_coli_genome;pvalue=0.000215;qvalue= 0.611;sequence=TATATTAA;
E_coli_genome	fimo	Nucleotide motif (loose)	4078479	4078486	36.7	-	.	Motif 597_gi;Alias=;ID=597-2841-E_coli_genome;pvalue=0.000215;qvalue= 0.611;sequence=AATATAAA;
E_coli_genome	fimo	Nucleotide motif (loose)	4078506	4078513	36.7	+	.	Motif 597_gi;Alias=;ID=597-2842-E_coli_genome;pvalue=0.000215;qvalue= 0.611;sequence=TATATTAA;
E_coli_genome	fimo	Nucleotide motif (loose)	4078509	4078516	36.7	-	.	Motif 597_gi;Alias=;ID=597-2843-E_coli_genome;pvalue=0.000215;qvalue= 0.611;sequence=TATTTAAT;
E_coli_genome	fimo	Nucleotide motif (loose)	4078588	4078595	36.7	+	.	Motif 597_gi;Alias=;ID=597-2844-E_coli_genome;pvalue=0.000215;qvalue= 0.611;sequence=AATATTAT;
E_coli_genome	fimo	Nucleotide motif (loose)	4078584	4078591	36.7	-	.	Motif 597_gi;Alias=;ID=597-2845-E_coli_genome;pvalue=0.000215;qvalue= 0.611;sequence=TATTTAAA;
E_coli_genome	fimo	Nucleotide motif (loose)	4078733	4078740	36.7	+	.	Motif 597_gi;Alias=;ID=597-2846-E_coli_genome;pvalue=0.000215;qvalue= 0.611;sequence=AATATTAT;
E_coli_genome	fimo	Nucleotide motif (loose)	4078858	4078865	36.7	+	.	Motif 597_gi;Alias=;ID=597-2847-E_coli_genome;pvalue=0.000215;qvalue= 0.611;sequence=AATATTAA;
E_coli_genome	fimo	Nucleotide motif (loose)	4079082	4079089	36.7	+	.	Motif 597_gi;Alias=;ID=597-2848-E_coli_genome;pvalue=0.000215;qvalue= 0.611;sequence=AATATAAT;
E_coli_genome	fimo	Nucleotide motif (loose)	4079085	4079092	36.7	-	.	Motif 597_gi;Alias=;ID=597-2849-E_coli_genome;pvalue=0.000215;qvalue= 0.611;sequence=TATATTAT;
E_coli_genome	fimo	Nucleotide motif (loose)	4079529	4079536	36.7	+	.	Motif 597_gi;Alias=;ID=597-2850-E_coli_genome;pvalue=0.000215;qvalue= 0.611;sequence=AATATAAA;
E_coli_genome	fimo	Nucleotide motif (loose)	4086850	4086857	36.7	-	.	Motif 597_gi;Alias=;ID=597-2851-E_coli_genome;pvalue=0.000215;qvalue= 0.611;sequence=TATTTTAA;
E_coli_genome	fimo	Nucleotide motif (loose)	4086870	4086877	36.7	+	.	Motif 597_gi;Alias=;ID=597-2852-E_coli_genome;pvalue=0.000215;qvalue= 0.611;sequence=TATATTAA;
E_coli_genome	fimo	Nucleotide motif (loose)	4086873	4086880	36.7	-	.	Motif 597_gi;Alias=;ID=597-2853-E_coli_genome;pvalue=0.000215;qvalue= 0.611;sequence=AATTTAAT;
E_coli_genome	fimo	Nucleotide motif (loose)	4086902	4086909	36.7	+	.	Motif 597_gi;Alias=;ID=597-2854-E_coli_genome;pvalue=0.000215;qvalue= 0.611;sequence=AATTTTAT;
E_coli_genome	fimo	Nucleotide motif (loose)	4086910	4086917	36.7	+	.	Motif 597_gi;Alias=;ID=597-2855-E_coli_genome;pvalue=0.000215;qvalue= 0.611;sequence=TATTTTAT;
E_coli_genome	fimo	Nucleotide motif (loose)	4088733	4088740	36.7	+	.	Motif 597_gi;Alias=;ID=597-2856-E_coli_genome;pvalue=0.000215;qvalue= 0.611;sequence=AATTTAAA;
E_coli_genome	fimo	Nucleotide motif (loose)	4089053	4089060	36.7	-	.	Motif 597_gi;Alias=;ID=597-2857-E_coli_genome;pvalue=0.000215;qvalue= 0.611;sequence=AATATTAT;
E_coli_genome	fimo	Nucleotide motif (loose)	4090198	4090205	36.7	+	.	Motif 597_gi;Alias=;ID=597-2858-E_coli_genome;pvalue=0.000215;qvalue= 0.611;sequence=TATTTAAT;
E_coli_genome	fimo	Nucleotide motif (loose)	4090462	4090469	36.7	-	.	Motif 597_gi;Alias=;ID=597-2859-E_coli_genome;pvalue=0.000215;qvalue= 0.611;sequence=AATTTTAT;
E_coli_genome	fimo	Nucleotide motif (loose)	4092836	4092843	36.7	-	.	Motif 597_gi;Alias=;ID=597-2860-E_coli_genome;pvalue=0.000215;qvalue= 0.611;sequence=TATTTTAT;
E_coli_genome	fimo	Nucleotide motif (loose)	4092844	4092851	36.7	+	.	Motif 597_gi;Alias=;ID=597-2861-E_coli_genome;pvalue=0.000215;qvalue= 0.611;sequence=TATTTTAA;
E_coli_genome	fimo	Nucleotide motif (loose)	4092961	4092968	36.7	+	.	Motif 597_gi;Alias=;ID=597-2862-E_coli_genome;pvalue=0.000215;qvalue= 0.611;sequence=TATTTAAA;
E_coli_genome	fimo	Nucleotide motif (loose)	4092963	4092970	36.7	-	.	Motif 597_gi;Alias=;ID=597-2863-E_coli_genome;pvalue=0.000215;qvalue= 0.611;sequence=TATTTAAA;
E_coli_genome	fimo	Nucleotide motif (loose)	4093080	4093087	36.7	+	.	Motif 597_gi;Alias=;ID=597-2864-E_coli_genome;pvalue=0.000215;qvalue= 0.611;sequence=AATTTAAA;
E_coli_genome	fimo	Nucleotide motif (loose)	4093083	4093090	36.7	-	.	Motif 597_gi;Alias=;ID=597-2865-E_coli_genome;pvalue=0.000215;qvalue= 0.611;sequence=TATTTTAA;
E_coli_genome	fimo	Nucleotide motif (loose)	4096556	4096563	36.7	-	.	Motif 597_gi;Alias=;ID=597-2866-E_coli_genome;pvalue=0.000215;qvalue= 0.611;sequence=AATATTAT;
E_coli_genome	fimo	Nucleotide motif (loose)	4098901	4098908	36.7	+	.	Motif 597_gi;Alias=;ID=597-2867-E_coli_genome;pvalue=0.000215;qvalue= 0.611;sequence=AATATTAT;
E_coli_genome	fimo	Nucleotide motif (loose)	4101873	4101880	36.7	-	.	Motif 597_gi;Alias=;ID=597-2868-E_coli_genome;pvalue=0.000215;qvalue= 0.611;sequence=AATTTTAT;
E_coli_genome	fimo	Nucleotide motif (loose)	4102773	4102780	36.7	-	.	Motif 597_gi;Alias=;ID=597-2869-E_coli_genome;pvalue=0.000215;qvalue= 0.611;sequence=TATTTTAT;
E_coli_genome	fimo	Nucleotide motif (loose)	4105673	4105680	36.7	-	.	Motif 597_gi;Alias=;ID=597-2870-E_coli_genome;pvalue=0.000215;qvalue= 0.611;sequence=TATTTAAA;
E_coli_genome	fimo	Nucleotide motif (loose)	4106545	4106552	36.7	-	.	Motif 597_gi;Alias=;ID=597-2871-E_coli_genome;pvalue=0.000215;qvalue= 0.611;sequence=AATTTTAA;
E_coli_genome	fimo	Nucleotide motif (loose)	4107035	4107042	36.7	+	.	Motif 597_gi;Alias=;ID=597-2872-E_coli_genome;pvalue=0.000215;qvalue= 0.611;sequence=TATTTTAT;
E_coli_genome	fimo	Nucleotide motif (loose)	4107038	4107045	36.7	-	.	Motif 597_gi;Alias=;ID=597-2873-E_coli_genome;pvalue=0.000215;qvalue= 0.611;sequence=TATATAAA;
E_coli_genome	fimo	Nucleotide motif (loose)	4107407	4107414	36.7	-	.	Motif 597_gi;Alias=;ID=597-2874-E_coli_genome;pvalue=0.000215;qvalue= 0.611;sequence=TATTTTAT;
E_coli_genome	fimo	Nucleotide motif (loose)	4112759	4112766	36.7	-	.	Motif 597_gi;Alias=;ID=597-2875-E_coli_genome;pvalue=0.000215;qvalue= 0.611;sequence=TATATTAA;
E_coli_genome	fimo	Nucleotide motif (loose)	4119751	4119758	36.7	-	.	Motif 597_gi;Alias=;ID=597-2876-E_coli_genome;pvalue=0.000215;qvalue= 0.611;sequence=AATATTAA;
E_coli_genome	fimo	Nucleotide motif (loose)	4126328	4126335	36.7	-	.	Motif 597_gi;Alias=;ID=597-2877-E_coli_genome;pvalue=0.000215;qvalue= 0.611;sequence=AATTTAAT;
E_coli_genome	fimo	Nucleotide motif (loose)	4128536	4128543	36.7	+	.	Motif 597_gi;Alias=;ID=597-2878-E_coli_genome;pvalue=0.000215;qvalue= 0.611;sequence=AATTTTAA;
E_coli_genome	fimo	Nucleotide motif (loose)	4132275	4132282	36.7	+	.	Motif 597_gi;Alias=;ID=597-2879-E_coli_genome;pvalue=0.000215;qvalue= 0.611;sequence=AATTTAAT;
E_coli_genome	fimo	Nucleotide motif (loose)	4132405	4132412	36.7	-	.	Motif 597_gi;Alias=;ID=597-2880-E_coli_genome;pvalue=0.000215;qvalue= 0.611;sequence=AATATAAA;
E_coli_genome	fimo	Nucleotide motif (loose)	4133544	4133551	36.7	+	.	Motif 597_gi;Alias=;ID=597-2881-E_coli_genome;pvalue=0.000215;qvalue= 0.611;sequence=AATTTTAA;
E_coli_genome	fimo	Nucleotide motif (loose)	4136312	4136319	36.7	-	.	Motif 597_gi;Alias=;ID=597-2882-E_coli_genome;pvalue=0.000215;qvalue= 0.611;sequence=TATTTAAA;
E_coli_genome	fimo	Nucleotide motif (loose)	4139415	4139422	36.7	+	.	Motif 597_gi;Alias=;ID=597-2883-E_coli_genome;pvalue=0.000215;qvalue= 0.611;sequence=TATTTTAA;
E_coli_genome	fimo	Nucleotide motif (loose)	4147727	4147734	36.7	+	.	Motif 597_gi;Alias=;ID=597-2884-E_coli_genome;pvalue=0.000215;qvalue= 0.611;sequence=AATATAAA;
E_coli_genome	fimo	Nucleotide motif (loose)	4150059	4150066	36.7	+	.	Motif 597_gi;Alias=;ID=597-2885-E_coli_genome;pvalue=0.000215;qvalue= 0.611;sequence=AATTTTAA;
E_coli_genome	fimo	Nucleotide motif (loose)	4151237	4151244	36.7	+	.	Motif 597_gi;Alias=;ID=597-2886-E_coli_genome;pvalue=0.000215;qvalue= 0.611;sequence=TATTTAAA;
E_coli_genome	fimo	Nucleotide motif (loose)	4153273	4153280	36.7	-	.	Motif 597_gi;Alias=;ID=597-2887-E_coli_genome;pvalue=0.000215;qvalue= 0.611;sequence=AATTTAAT;
E_coli_genome	fimo	Nucleotide motif (loose)	4153289	4153296	36.7	-	.	Motif 597_gi;Alias=;ID=597-2888-E_coli_genome;pvalue=0.000215;qvalue= 0.611;sequence=TATTTAAA;
E_coli_genome	fimo	Nucleotide motif (loose)	4166315	4166322	36.7	+	.	Motif 597_gi;Alias=;ID=597-2889-E_coli_genome;pvalue=0.000215;qvalue= 0.611;sequence=TATTTTAA;
E_coli_genome	fimo	Nucleotide motif (loose)	4166318	4166325	36.7	-	.	Motif 597_gi;Alias=;ID=597-2890-E_coli_genome;pvalue=0.000215;qvalue= 0.611;sequence=AATTTAAA;
E_coli_genome	fimo	Nucleotide motif (loose)	4166656	4166663	36.7	-	.	Motif 597_gi;Alias=;ID=597-2891-E_coli_genome;pvalue=0.000215;qvalue= 0.611;sequence=AATTTAAA;
E_coli_genome	fimo	Nucleotide motif (loose)	4170030	4170037	36.7	-	.	Motif 597_gi;Alias=;ID=597-2892-E_coli_genome;pvalue=0.000215;qvalue= 0.611;sequence=AATATTAA;
E_coli_genome	fimo	Nucleotide motif (loose)	4172673	4172680	36.7	+	.	Motif 597_gi;Alias=;ID=597-2893-E_coli_genome;pvalue=0.000215;qvalue= 0.611;sequence=TATTTAAT;
E_coli_genome	fimo	Nucleotide motif (loose)	4173006	4173013	36.7	+	.	Motif 597_gi;Alias=;ID=597-2894-E_coli_genome;pvalue=0.000215;qvalue= 0.611;sequence=AATTTAAT;
E_coli_genome	fimo	Nucleotide motif (loose)	4173889	4173896	36.7	+	.	Motif 597_gi;Alias=;ID=597-2895-E_coli_genome;pvalue=0.000215;qvalue= 0.611;sequence=AATTTTAT;
E_coli_genome	fimo	Nucleotide motif (loose)	4174438	4174445	36.7	-	.	Motif 597_gi;Alias=;ID=597-2896-E_coli_genome;pvalue=0.000215;qvalue= 0.611;sequence=TATTTTAA;
E_coli_genome	fimo	Nucleotide motif (loose)	4179887	4179894	36.7	-	.	Motif 597_gi;Alias=;ID=597-2897-E_coli_genome;pvalue=0.000215;qvalue= 0.611;sequence=AATATAAA;
E_coli_genome	fimo	Nucleotide motif (loose)	4180553	4180560	36.7	+	.	Motif 597_gi;Alias=;ID=597-2898-E_coli_genome;pvalue=0.000215;qvalue= 0.611;sequence=AATTTAAA;
E_coli_genome	fimo	Nucleotide motif (loose)	4181072	4181079	36.7	-	.	Motif 597_gi;Alias=;ID=597-2899-E_coli_genome;pvalue=0.000215;qvalue= 0.611;sequence=TATATTAA;
E_coli_genome	fimo	Nucleotide motif (loose)	4192349	4192356	36.7	+	.	Motif 597_gi;Alias=;ID=597-2900-E_coli_genome;pvalue=0.000215;qvalue= 0.611;sequence=AATTTTAA;
E_coli_genome	fimo	Nucleotide motif (loose)	4197819	4197826	36.7	+	.	Motif 597_gi;Alias=;ID=597-2901-E_coli_genome;pvalue=0.000215;qvalue= 0.611;sequence=AATATAAA;
E_coli_genome	fimo	Nucleotide motif (loose)	4198398	4198405	36.7	-	.	Motif 597_gi;Alias=;ID=597-2902-E_coli_genome;pvalue=0.000215;qvalue= 0.611;sequence=AATTTTAT;
E_coli_genome	fimo	Nucleotide motif (loose)	4203208	4203215	36.7	-	.	Motif 597_gi;Alias=;ID=597-2903-E_coli_genome;pvalue=0.000215;qvalue= 0.611;sequence=AATATTAT;
E_coli_genome	fimo	Nucleotide motif (loose)	4208144	4208151	36.7	-	.	Motif 597_gi;Alias=;ID=597-2904-E_coli_genome;pvalue=0.000215;qvalue= 0.611;sequence=AATTTAAA;
E_coli_genome	fimo	Nucleotide motif (loose)	4211432	4211439	36.7	-	.	Motif 597_gi;Alias=;ID=597-2905-E_coli_genome;pvalue=0.000215;qvalue= 0.611;sequence=AATATTAA;
E_coli_genome	fimo	Nucleotide motif (loose)	4215307	4215314	36.7	+	.	Motif 597_gi;Alias=;ID=597-2906-E_coli_genome;pvalue=0.000215;qvalue= 0.611;sequence=AATTTTAT;
E_coli_genome	fimo	Nucleotide motif (loose)	4219361	4219368	36.7	+	.	Motif 597_gi;Alias=;ID=597-2907-E_coli_genome;pvalue=0.000215;qvalue= 0.611;sequence=TATTTTAT;
E_coli_genome	fimo	Nucleotide motif (loose)	4219833	4219840	36.7	-	.	Motif 597_gi;Alias=;ID=597-2908-E_coli_genome;pvalue=0.000215;qvalue= 0.611;sequence=AATATAAA;
E_coli_genome	fimo	Nucleotide motif (loose)	4220405	4220412	36.7	+	.	Motif 597_gi;Alias=;ID=597-2909-E_coli_genome;pvalue=0.000215;qvalue= 0.611;sequence=TATTTAAT;
E_coli_genome	fimo	Nucleotide motif (loose)	4220671	4220678	36.7	+	.	Motif 597_gi;Alias=;ID=597-2910-E_coli_genome;pvalue=0.000215;qvalue= 0.611;sequence=AATTTAAA;
E_coli_genome	fimo	Nucleotide motif (loose)	4221326	4221333	36.7	+	.	Motif 597_gi;Alias=;ID=597-2911-E_coli_genome;pvalue=0.000215;qvalue= 0.611;sequence=AATATAAA;
E_coli_genome	fimo	Nucleotide motif (loose)	4221628	4221635	36.7	-	.	Motif 597_gi;Alias=;ID=597-2912-E_coli_genome;pvalue=0.000215;qvalue= 0.611;sequence=AATATTAA;
E_coli_genome	fimo	Nucleotide motif (loose)	4221660	4221667	36.7	+	.	Motif 597_gi;Alias=;ID=597-2913-E_coli_genome;pvalue=0.000215;qvalue= 0.611;sequence=TATTTTAT;
E_coli_genome	fimo	Nucleotide motif (loose)	4221997	4222004	36.7	-	.	Motif 597_gi;Alias=;ID=597-2914-E_coli_genome;pvalue=0.000215;qvalue= 0.611;sequence=TATATTAA;
E_coli_genome	fimo	Nucleotide motif (loose)	4222273	4222280	36.7	+	.	Motif 597_gi;Alias=;ID=597-2915-E_coli_genome;pvalue=0.000215;qvalue= 0.611;sequence=AATTTAAT;
E_coli_genome	fimo	Nucleotide motif (loose)	4222444	4222451	36.7	-	.	Motif 597_gi;Alias=;ID=597-2916-E_coli_genome;pvalue=0.000215;qvalue= 0.611;sequence=AATATTAA;
E_coli_genome	fimo	Nucleotide motif (loose)	4222487	4222494	36.7	-	.	Motif 597_gi;Alias=;ID=597-2917-E_coli_genome;pvalue=0.000215;qvalue= 0.611;sequence=TATTTAAA;
E_coli_genome	fimo	Nucleotide motif (loose)	4222518	4222525	36.7	+	.	Motif 597_gi;Alias=;ID=597-2918-E_coli_genome;pvalue=0.000215;qvalue= 0.611;sequence=AATTTTAA;
E_coli_genome	fimo	Nucleotide motif (loose)	4222544	4222551	36.7	+	.	Motif 597_gi;Alias=;ID=597-2919-E_coli_genome;pvalue=0.000215;qvalue= 0.611;sequence=AATTTAAT;
E_coli_genome	fimo	Nucleotide motif (loose)	4229090	4229097	36.7	+	.	Motif 597_gi;Alias=;ID=597-2920-E_coli_genome;pvalue=0.000215;qvalue= 0.611;sequence=AATTTAAA;
E_coli_genome	fimo	Nucleotide motif (loose)	4229359	4229366	36.7	-	.	Motif 597_gi;Alias=;ID=597-2921-E_coli_genome;pvalue=0.000215;qvalue= 0.611;sequence=AATATTAA;
E_coli_genome	fimo	Nucleotide motif (loose)	4230377	4230384	36.7	-	.	Motif 597_gi;Alias=;ID=597-2922-E_coli_genome;pvalue=0.000215;qvalue= 0.611;sequence=TATTTAAA;
E_coli_genome	fimo	Nucleotide motif (loose)	4231693	4231700	36.7	-	.	Motif 597_gi;Alias=;ID=597-2923-E_coli_genome;pvalue=0.000215;qvalue= 0.611;sequence=AATATTAT;
E_coli_genome	fimo	Nucleotide motif (loose)	4232223	4232230	36.7	+	.	Motif 597_gi;Alias=;ID=597-2924-E_coli_genome;pvalue=0.000215;qvalue= 0.611;sequence=AATATTAT;
E_coli_genome	fimo	Nucleotide motif (loose)	4235551	4235558	36.7	-	.	Motif 597_gi;Alias=;ID=597-2925-E_coli_genome;pvalue=0.000215;qvalue= 0.611;sequence=TATTTAAT;
E_coli_genome	fimo	Nucleotide motif (loose)	4235715	4235722	36.7	+	.	Motif 597_gi;Alias=;ID=597-2926-E_coli_genome;pvalue=0.000215;qvalue= 0.611;sequence=TATTTTAA;
E_coli_genome	fimo	Nucleotide motif (loose)	4235741	4235748	36.7	+	.	Motif 597_gi;Alias=;ID=597-2927-E_coli_genome;pvalue=0.000215;qvalue= 0.611;sequence=TATTTAAA;
E_coli_genome	fimo	Nucleotide motif (loose)	4235743	4235750	36.7	-	.	Motif 597_gi;Alias=;ID=597-2928-E_coli_genome;pvalue=0.000215;qvalue= 0.611;sequence=TATTTAAA;
E_coli_genome	fimo	Nucleotide motif (loose)	4241701	4241708	36.7	-	.	Motif 597_gi;Alias=;ID=597-2929-E_coli_genome;pvalue=0.000215;qvalue= 0.611;sequence=TATTTTAT;
E_coli_genome	fimo	Nucleotide motif (loose)	4242493	4242500	36.7	+	.	Motif 597_gi;Alias=;ID=597-2930-E_coli_genome;pvalue=0.000215;qvalue= 0.611;sequence=AATATTAA;
E_coli_genome	fimo	Nucleotide motif (loose)	4244624	4244631	36.7	+	.	Motif 597_gi;Alias=;ID=597-2931-E_coli_genome;pvalue=0.000215;qvalue= 0.611;sequence=AATTTAAA;
E_coli_genome	fimo	Nucleotide motif (loose)	4248175	4248182	36.7	-	.	Motif 597_gi;Alias=;ID=597-2932-E_coli_genome;pvalue=0.000215;qvalue= 0.611;sequence=AATTTTAA;
E_coli_genome	fimo	Nucleotide motif (loose)	4250337	4250344	36.7	+	.	Motif 597_gi;Alias=;ID=597-2933-E_coli_genome;pvalue=0.000215;qvalue= 0.611;sequence=TATTTTAA;
E_coli_genome	fimo	Nucleotide motif (loose)	4250675	4250682	36.7	+	.	Motif 597_gi;Alias=;ID=597-2934-E_coli_genome;pvalue=0.000215;qvalue= 0.611;sequence=TATTTTAT;
E_coli_genome	fimo	Nucleotide motif (loose)	4250770	4250777	36.7	-	.	Motif 597_gi;Alias=;ID=597-2935-E_coli_genome;pvalue=0.000215;qvalue= 0.611;sequence=TATATTAT;
E_coli_genome	fimo	Nucleotide motif (loose)	4250799	4250806	36.7	+	.	Motif 597_gi;Alias=;ID=597-2936-E_coli_genome;pvalue=0.000215;qvalue= 0.611;sequence=AATTTAAA;
E_coli_genome	fimo	Nucleotide motif (loose)	4250862	4250869	36.7	+	.	Motif 597_gi;Alias=;ID=597-2937-E_coli_genome;pvalue=0.000215;qvalue= 0.611;sequence=AATATAAA;
E_coli_genome	fimo	Nucleotide motif (loose)	4251444	4251451	36.7	+	.	Motif 597_gi;Alias=;ID=597-2938-E_coli_genome;pvalue=0.000215;qvalue= 0.611;sequence=AATTTTAA;
E_coli_genome	fimo	Nucleotide motif (loose)	4251625	4251632	36.7	-	.	Motif 597_gi;Alias=;ID=597-2939-E_coli_genome;pvalue=0.000215;qvalue= 0.611;sequence=AATATTAA;
E_coli_genome	fimo	Nucleotide motif (loose)	4251684	4251691	36.7	+	.	Motif 597_gi;Alias=;ID=597-2940-E_coli_genome;pvalue=0.000215;qvalue= 0.611;sequence=TATATAAA;
E_coli_genome	fimo	Nucleotide motif (loose)	4254943	4254950	36.7	+	.	Motif 597_gi;Alias=;ID=597-2941-E_coli_genome;pvalue=0.000215;qvalue= 0.611;sequence=AATATTAT;
E_coli_genome	fimo	Nucleotide motif (loose)	4260169	4260176	36.7	-	.	Motif 597_gi;Alias=;ID=597-2942-E_coli_genome;pvalue=0.000215;qvalue= 0.611;sequence=TATTTAAA;
E_coli_genome	fimo	Nucleotide motif (loose)	4260440	4260447	36.7	-	.	Motif 597_gi;Alias=;ID=597-2943-E_coli_genome;pvalue=0.000215;qvalue= 0.611;sequence=TATTTAAT;
E_coli_genome	fimo	Nucleotide motif (loose)	4260445	4260452	36.7	-	.	Motif 597_gi;Alias=;ID=597-2944-E_coli_genome;pvalue=0.000215;qvalue= 0.611;sequence=TATATTAT;
E_coli_genome	fimo	Nucleotide motif (loose)	4260801	4260808	36.7	+	.	Motif 597_gi;Alias=;ID=597-2945-E_coli_genome;pvalue=0.000215;qvalue= 0.611;sequence=TATTTTAT;
E_coli_genome	fimo	Nucleotide motif (loose)	4260914	4260921	36.7	-	.	Motif 597_gi;Alias=;ID=597-2946-E_coli_genome;pvalue=0.000215;qvalue= 0.611;sequence=AATTTTAA;
E_coli_genome	fimo	Nucleotide motif (loose)	4260986	4260993	36.7	+	.	Motif 597_gi;Alias=;ID=597-2947-E_coli_genome;pvalue=0.000215;qvalue= 0.611;sequence=TATATTAA;
E_coli_genome	fimo	Nucleotide motif (loose)	4261162	4261169	36.7	+	.	Motif 597_gi;Alias=;ID=597-2948-E_coli_genome;pvalue=0.000215;qvalue= 0.611;sequence=TATTTTAA;
E_coli_genome	fimo	Nucleotide motif (loose)	4261242	4261249	36.7	-	.	Motif 597_gi;Alias=;ID=597-2949-E_coli_genome;pvalue=0.000215;qvalue= 0.611;sequence=TATTTTAA;
E_coli_genome	fimo	Nucleotide motif (loose)	4261339	4261346	36.7	+	.	Motif 597_gi;Alias=;ID=597-2950-E_coli_genome;pvalue=0.000215;qvalue= 0.611;sequence=TATATAAA;
E_coli_genome	fimo	Nucleotide motif (loose)	4261337	4261344	36.7	-	.	Motif 597_gi;Alias=;ID=597-2951-E_coli_genome;pvalue=0.000215;qvalue= 0.611;sequence=TATATAAT;
E_coli_genome	fimo	Nucleotide motif (loose)	4261645	4261652	36.7	-	.	Motif 597_gi;Alias=;ID=597-2952-E_coli_genome;pvalue=0.000215;qvalue= 0.611;sequence=TATTTTAT;
```
