## Supplementary files and data for "Dynamic landscape of protein occupancy across the *Escherichia coli* chromosome": all_inferred_motifs.gff (part 47 of 60)

```
E_coli_genome	fimo	Nucleotide motif (loose)	4264104	4264111	36.7	-	.	Motif 597_gi;Alias=;ID=597-2953-E_coli_genome;pvalue=0.000215;qvalue= 0.611;sequence=AATTTTAT;
E_coli_genome	fimo	Nucleotide motif (loose)	4264810	4264817	36.7	-	.	Motif 597_gi;Alias=;ID=597-2954-E_coli_genome;pvalue=0.000215;qvalue= 0.611;sequence=AATTTTAA;
E_coli_genome	fimo	Nucleotide motif (loose)	4265734	4265741	36.7	+	.	Motif 597_gi;Alias=;ID=597-2955-E_coli_genome;pvalue=0.000215;qvalue= 0.611;sequence=TATTTTAT;
E_coli_genome	fimo	Nucleotide motif (loose)	4268526	4268533	36.7	+	.	Motif 597_gi;Alias=;ID=597-2956-E_coli_genome;pvalue=0.000215;qvalue= 0.611;sequence=AATTTAAT;
E_coli_genome	fimo	Nucleotide motif (loose)	4268522	4268529	36.7	-	.	Motif 597_gi;Alias=;ID=597-2957-E_coli_genome;pvalue=0.000215;qvalue= 0.611;sequence=AATTTAAT;
E_coli_genome	fimo	Nucleotide motif (loose)	4269035	4269042	36.7	-	.	Motif 597_gi;Alias=;ID=597-2958-E_coli_genome;pvalue=0.000215;qvalue= 0.611;sequence=AATTTTAT;
E_coli_genome	fimo	Nucleotide motif (loose)	4269276	4269283	36.7	+	.	Motif 597_gi;Alias=;ID=597-2959-E_coli_genome;pvalue=0.000215;qvalue= 0.611;sequence=AATATAAT;
E_coli_genome	fimo	Nucleotide motif (loose)	4275723	4275730	36.7	+	.	Motif 597_gi;Alias=;ID=597-2960-E_coli_genome;pvalue=0.000215;qvalue= 0.611;sequence=AATATTAT;
E_coli_genome	fimo	Nucleotide motif (loose)	4275744	4275751	36.7	+	.	Motif 597_gi;Alias=;ID=597-2961-E_coli_genome;pvalue=0.000215;qvalue= 0.611;sequence=TATATTAA;
E_coli_genome	fimo	Nucleotide motif (loose)	4275742	4275749	36.7	-	.	Motif 597_gi;Alias=;ID=597-2962-E_coli_genome;pvalue=0.000215;qvalue= 0.611;sequence=AATATAAA;
E_coli_genome	fimo	Nucleotide motif (loose)	4276638	4276645	36.7	-	.	Motif 597_gi;Alias=;ID=597-2963-E_coli_genome;pvalue=0.000215;qvalue= 0.611;sequence=AATTTAAT;
E_coli_genome	fimo	Nucleotide motif (loose)	4277054	4277061	36.7	-	.	Motif 597_gi;Alias=;ID=597-2964-E_coli_genome;pvalue=0.000215;qvalue= 0.611;sequence=AATTTTAT;
E_coli_genome	fimo	Nucleotide motif (loose)	4278525	4278532	36.7	-	.	Motif 597_gi;Alias=;ID=597-2965-E_coli_genome;pvalue=0.000215;qvalue= 0.611;sequence=AATTTTAA;
E_coli_genome	fimo	Nucleotide motif (loose)	4280934	4280941	36.7	+	.	Motif 597_gi;Alias=;ID=597-2966-E_coli_genome;pvalue=0.000215;qvalue= 0.611;sequence=AATATTAT;
E_coli_genome	fimo	Nucleotide motif (loose)	4282072	4282079	36.7	-	.	Motif 597_gi;Alias=;ID=597-2967-E_coli_genome;pvalue=0.000215;qvalue= 0.611;sequence=AATTTTAA;
E_coli_genome	fimo	Nucleotide motif (loose)	4282168	4282175	36.7	-	.	Motif 597_gi;Alias=;ID=597-2968-E_coli_genome;pvalue=0.000215;qvalue= 0.611;sequence=AATATAAA;
E_coli_genome	fimo	Nucleotide motif (loose)	4282273	4282280	36.7	-	.	Motif 597_gi;Alias=;ID=597-2969-E_coli_genome;pvalue=0.000215;qvalue= 0.611;sequence=TATATTAA;
E_coli_genome	fimo	Nucleotide motif (loose)	4282357	4282364	36.7	-	.	Motif 597_gi;Alias=;ID=597-2970-E_coli_genome;pvalue=0.000215;qvalue= 0.611;sequence=AATATTAA;
E_coli_genome	fimo	Nucleotide motif (loose)	4282507	4282514	36.7	-	.	Motif 597_gi;Alias=;ID=597-2971-E_coli_genome;pvalue=0.000215;qvalue= 0.611;sequence=AATTTTAA;
E_coli_genome	fimo	Nucleotide motif (loose)	4282696	4282703	36.7	-	.	Motif 597_gi;Alias=;ID=597-2972-E_coli_genome;pvalue=0.000215;qvalue= 0.611;sequence=TATTTTAT;
E_coli_genome	fimo	Nucleotide motif (loose)	4282798	4282805	36.7	-	.	Motif 597_gi;Alias=;ID=597-2973-E_coli_genome;pvalue=0.000215;qvalue= 0.611;sequence=TATTTTAT;
E_coli_genome	fimo	Nucleotide motif (loose)	4283054	4283061	36.7	+	.	Motif 597_gi;Alias=;ID=597-2974-E_coli_genome;pvalue=0.000215;qvalue= 0.611;sequence=TATTTAAA;
E_coli_genome	fimo	Nucleotide motif (loose)	4283074	4283081	36.7	-	.	Motif 597_gi;Alias=;ID=597-2975-E_coli_genome;pvalue=0.000215;qvalue= 0.611;sequence=TATTTTAT;
E_coli_genome	fimo	Nucleotide motif (loose)	4283178	4283185	36.7	+	.	Motif 597_gi;Alias=;ID=597-2976-E_coli_genome;pvalue=0.000215;qvalue= 0.611;sequence=AATATTAT;
E_coli_genome	fimo	Nucleotide motif (loose)	4283176	4283183	36.7	-	.	Motif 597_gi;Alias=;ID=597-2977-E_coli_genome;pvalue=0.000215;qvalue= 0.611;sequence=AATATTAA;
E_coli_genome	fimo	Nucleotide motif (loose)	4283913	4283920	36.7	-	.	Motif 597_gi;Alias=;ID=597-2978-E_coli_genome;pvalue=0.000215;qvalue= 0.611;sequence=AATATAAA;
E_coli_genome	fimo	Nucleotide motif (loose)	4285708	4285715	36.7	-	.	Motif 597_gi;Alias=;ID=597-2979-E_coli_genome;pvalue=0.000215;qvalue= 0.611;sequence=AATATTAA;
E_coli_genome	fimo	Nucleotide motif (loose)	4286500	4286507	36.7	+	.	Motif 597_gi;Alias=;ID=597-2980-E_coli_genome;pvalue=0.000215;qvalue= 0.611;sequence=TATTTAAA;
E_coli_genome	fimo	Nucleotide motif (loose)	4288665	4288672	36.7	-	.	Motif 597_gi;Alias=;ID=597-2981-E_coli_genome;pvalue=0.000215;qvalue= 0.611;sequence=AATTTTAT;
E_coli_genome	fimo	Nucleotide motif (loose)	4290453	4290460	36.7	-	.	Motif 597_gi;Alias=;ID=597-2982-E_coli_genome;pvalue=0.000215;qvalue= 0.611;sequence=TATTTAAA;
E_coli_genome	fimo	Nucleotide motif (loose)	4292625	4292632	36.7	+	.	Motif 597_gi;Alias=;ID=597-2983-E_coli_genome;pvalue=0.000215;qvalue= 0.611;sequence=TATTTTAA;
E_coli_genome	fimo	Nucleotide motif (loose)	4294487	4294494	36.7	+	.	Motif 597_gi;Alias=;ID=597-2984-E_coli_genome;pvalue=0.000215;qvalue= 0.611;sequence=AATATAAA;
E_coli_genome	fimo	Nucleotide motif (loose)	4294490	4294497	36.7	-	.	Motif 597_gi;Alias=;ID=597-2985-E_coli_genome;pvalue=0.000215;qvalue= 0.611;sequence=AATTTTAT;
E_coli_genome	fimo	Nucleotide motif (loose)	4297043	4297050	36.7	-	.	Motif 597_gi;Alias=;ID=597-2986-E_coli_genome;pvalue=0.000215;qvalue= 0.611;sequence=TATTTAAA;
E_coli_genome	fimo	Nucleotide motif (loose)	4304404	4304411	36.7	-	.	Motif 597_gi;Alias=;ID=597-2987-E_coli_genome;pvalue=0.000215;qvalue= 0.611;sequence=TATTTAAT;
E_coli_genome	fimo	Nucleotide motif (loose)	4304532	4304539	36.7	+	.	Motif 597_gi;Alias=;ID=597-2988-E_coli_genome;pvalue=0.000215;qvalue= 0.611;sequence=TATTTTAT;
E_coli_genome	fimo	Nucleotide motif (loose)	4304563	4304570	36.7	-	.	Motif 597_gi;Alias=;ID=597-2989-E_coli_genome;pvalue=0.000215;qvalue= 0.611;sequence=TATTTTAA;
E_coli_genome	fimo	Nucleotide motif (loose)	4305491	4305498	36.7	+	.	Motif 597_gi;Alias=;ID=597-2990-E_coli_genome;pvalue=0.000215;qvalue= 0.611;sequence=AATATAAT;
E_coli_genome	fimo	Nucleotide motif (loose)	4306807	4306814	36.7	-	.	Motif 597_gi;Alias=;ID=597-2991-E_coli_genome;pvalue=0.000215;qvalue= 0.611;sequence=TATATAAT;
E_coli_genome	fimo	Nucleotide motif (loose)	4308083	4308090	36.7	+	.	Motif 597_gi;Alias=;ID=597-2992-E_coli_genome;pvalue=0.000215;qvalue= 0.611;sequence=AATTTTAT;
E_coli_genome	fimo	Nucleotide motif (loose)	4308431	4308438	36.7	-	.	Motif 597_gi;Alias=;ID=597-2993-E_coli_genome;pvalue=0.000215;qvalue= 0.611;sequence=AATTTAAA;
E_coli_genome	fimo	Nucleotide motif (loose)	4309311	4309318	36.7	+	.	Motif 597_gi;Alias=;ID=597-2994-E_coli_genome;pvalue=0.000215;qvalue= 0.611;sequence=AATATTAT;
E_coli_genome	fimo	Nucleotide motif (loose)	4310631	4310638	36.7	-	.	Motif 597_gi;Alias=;ID=597-2995-E_coli_genome;pvalue=0.000215;qvalue= 0.611;sequence=AATATTAT;
E_coli_genome	fimo	Nucleotide motif (loose)	4310674	4310681	36.7	+	.	Motif 597_gi;Alias=;ID=597-2996-E_coli_genome;pvalue=0.000215;qvalue= 0.611;sequence=TATATAAA;
E_coli_genome	fimo	Nucleotide motif (loose)	4311137	4311144	36.7	-	.	Motif 597_gi;Alias=;ID=597-2997-E_coli_genome;pvalue=0.000215;qvalue= 0.611;sequence=AATTTAAA;
E_coli_genome	fimo	Nucleotide motif (loose)	4311390	4311397	36.7	-	.	Motif 597_gi;Alias=;ID=597-2998-E_coli_genome;pvalue=0.000215;qvalue= 0.611;sequence=AATATTAA;
E_coli_genome	fimo	Nucleotide motif (loose)	4312156	4312163	36.7	-	.	Motif 597_gi;Alias=;ID=597-2999-E_coli_genome;pvalue=0.000215;qvalue= 0.611;sequence=AATATTAA;
E_coli_genome	fimo	Nucleotide motif (loose)	4312284	4312291	36.7	+	.	Motif 597_gi;Alias=;ID=597-3000-E_coli_genome;pvalue=0.000215;qvalue= 0.611;sequence=AATATAAT;
E_coli_genome	fimo	Nucleotide motif (loose)	4312282	4312289	36.7	-	.	Motif 597_gi;Alias=;ID=597-3001-E_coli_genome;pvalue=0.000215;qvalue= 0.611;sequence=TATATTAT;
E_coli_genome	fimo	Nucleotide motif (loose)	4313074	4313081	36.7	-	.	Motif 597_gi;Alias=;ID=597-3002-E_coli_genome;pvalue=0.000215;qvalue= 0.611;sequence=AATTTTAT;
E_coli_genome	fimo	Nucleotide motif (loose)	4313091	4313098	36.7	+	.	Motif 597_gi;Alias=;ID=597-3003-E_coli_genome;pvalue=0.000215;qvalue= 0.611;sequence=TATTTTAT;
E_coli_genome	fimo	Nucleotide motif (loose)	4313123	4313130	36.7	+	.	Motif 597_gi;Alias=;ID=597-3004-E_coli_genome;pvalue=0.000215;qvalue= 0.611;sequence=AATTTTAT;
E_coli_genome	fimo	Nucleotide motif (loose)	4313119	4313126	36.7	-	.	Motif 597_gi;Alias=;ID=597-3005-E_coli_genome;pvalue=0.000215;qvalue= 0.611;sequence=AATTTTAA;
E_coli_genome	fimo	Nucleotide motif (loose)	4314490	4314497	36.7	+	.	Motif 597_gi;Alias=;ID=597-3006-E_coli_genome;pvalue=0.000215;qvalue= 0.611;sequence=TATTTAAA;
E_coli_genome	fimo	Nucleotide motif (loose)	4316673	4316680	36.7	-	.	Motif 597_gi;Alias=;ID=597-3007-E_coli_genome;pvalue=0.000215;qvalue= 0.611;sequence=AATATTAT;
E_coli_genome	fimo	Nucleotide motif (loose)	4321040	4321047	36.7	+	.	Motif 597_gi;Alias=;ID=597-3008-E_coli_genome;pvalue=0.000215;qvalue= 0.611;sequence=TATTTAAT;
E_coli_genome	fimo	Nucleotide motif (loose)	4327032	4327039	36.7	+	.	Motif 597_gi;Alias=;ID=597-3009-E_coli_genome;pvalue=0.000215;qvalue= 0.611;sequence=AATATAAA;
E_coli_genome	fimo	Nucleotide motif (loose)	4327035	4327042	36.7	-	.	Motif 597_gi;Alias=;ID=597-3010-E_coli_genome;pvalue=0.000215;qvalue= 0.611;sequence=AATTTTAT;
E_coli_genome	fimo	Nucleotide motif (loose)	4327098	4327105	36.7	-	.	Motif 597_gi;Alias=;ID=597-3011-E_coli_genome;pvalue=0.000215;qvalue= 0.611;sequence=TATTTTAT;
E_coli_genome	fimo	Nucleotide motif (loose)	4327649	4327656	36.7	+	.	Motif 597_gi;Alias=;ID=597-3012-E_coli_genome;pvalue=0.000215;qvalue= 0.611;sequence=AATATTAT;
E_coli_genome	fimo	Nucleotide motif (loose)	4330294	4330301	36.7	+	.	Motif 597_gi;Alias=;ID=597-3013-E_coli_genome;pvalue=0.000215;qvalue= 0.611;sequence=AATTTAAA;
E_coli_genome	fimo	Nucleotide motif (loose)	4331679	4331686	36.7	-	.	Motif 597_gi;Alias=;ID=597-3014-E_coli_genome;pvalue=0.000215;qvalue= 0.611;sequence=AATATTAA;
E_coli_genome	fimo	Nucleotide motif (loose)	4335265	4335272	36.7	-	.	Motif 597_gi;Alias=;ID=597-3015-E_coli_genome;pvalue=0.000215;qvalue= 0.611;sequence=AATATTAT;
E_coli_genome	fimo	Nucleotide motif (loose)	4335399	4335406	36.7	+	.	Motif 597_gi;Alias=;ID=597-3016-E_coli_genome;pvalue=0.000215;qvalue= 0.611;sequence=AATATTAA;
E_coli_genome	fimo	Nucleotide motif (loose)	4336961	4336968	36.7	-	.	Motif 597_gi;Alias=;ID=597-3017-E_coli_genome;pvalue=0.000215;qvalue= 0.611;sequence=AATATTAT;
E_coli_genome	fimo	Nucleotide motif (loose)	4337139	4337146	36.7	-	.	Motif 597_gi;Alias=;ID=597-3018-E_coli_genome;pvalue=0.000215;qvalue= 0.611;sequence=TATATTAA;
E_coli_genome	fimo	Nucleotide motif (loose)	4337798	4337805	36.7	+	.	Motif 597_gi;Alias=;ID=597-3019-E_coli_genome;pvalue=0.000215;qvalue= 0.611;sequence=AATATTAT;
E_coli_genome	fimo	Nucleotide motif (loose)	4337796	4337803	36.7	-	.	Motif 597_gi;Alias=;ID=597-3020-E_coli_genome;pvalue=0.000215;qvalue= 0.611;sequence=AATATTAT;
E_coli_genome	fimo	Nucleotide motif (loose)	4337812	4337819	36.7	+	.	Motif 597_gi;Alias=;ID=597-3021-E_coli_genome;pvalue=0.000215;qvalue= 0.611;sequence=AATTTAAT;
E_coli_genome	fimo	Nucleotide motif (loose)	4337996	4338003	36.7	+	.	Motif 597_gi;Alias=;ID=597-3022-E_coli_genome;pvalue=0.000215;qvalue= 0.611;sequence=TATATAAT;
E_coli_genome	fimo	Nucleotide motif (loose)	4338013	4338020	36.7	+	.	Motif 597_gi;Alias=;ID=597-3023-E_coli_genome;pvalue=0.000215;qvalue= 0.611;sequence=AATATAAA;
E_coli_genome	fimo	Nucleotide motif (loose)	4338220	4338227	36.7	+	.	Motif 597_gi;Alias=;ID=597-3024-E_coli_genome;pvalue=0.000215;qvalue= 0.611;sequence=TATTTAAA;
E_coli_genome	fimo	Nucleotide motif (loose)	4339124	4339131	36.7	-	.	Motif 597_gi;Alias=;ID=597-3025-E_coli_genome;pvalue=0.000215;qvalue= 0.611;sequence=TATATAAA;
E_coli_genome	fimo	Nucleotide motif (loose)	4340650	4340657	36.7	+	.	Motif 597_gi;Alias=;ID=597-3026-E_coli_genome;pvalue=0.000215;qvalue= 0.611;sequence=TATTTTAA;
E_coli_genome	fimo	Nucleotide motif (loose)	4340653	4340660	36.7	-	.	Motif 597_gi;Alias=;ID=597-3027-E_coli_genome;pvalue=0.000215;qvalue= 0.611;sequence=AATTTAAA;
E_coli_genome	fimo	Nucleotide motif (loose)	4341053	4341060	36.7	-	.	Motif 597_gi;Alias=;ID=597-3028-E_coli_genome;pvalue=0.000215;qvalue= 0.611;sequence=AATTTTAT;
E_coli_genome	fimo	Nucleotide motif (loose)	4344438	4344445	36.7	+	.	Motif 597_gi;Alias=;ID=597-3029-E_coli_genome;pvalue=0.000215;qvalue= 0.611;sequence=AATATAAA;
E_coli_genome	fimo	Nucleotide motif (loose)	4348767	4348774	36.7	+	.	Motif 597_gi;Alias=;ID=597-3030-E_coli_genome;pvalue=0.000215;qvalue= 0.611;sequence=TATTTAAA;
E_coli_genome	fimo	Nucleotide motif (loose)	4348769	4348776	36.7	-	.	Motif 597_gi;Alias=;ID=597-3031-E_coli_genome;pvalue=0.000215;qvalue= 0.611;sequence=AATTTAAA;
E_coli_genome	fimo	Nucleotide motif (loose)	4349210	4349217	36.7	-	.	Motif 597_gi;Alias=;ID=597-3032-E_coli_genome;pvalue=0.000215;qvalue= 0.611;sequence=AATATAAT;
E_coli_genome	fimo	Nucleotide motif (loose)	4351961	4351968	36.7	+	.	Motif 597_gi;Alias=;ID=597-3033-E_coli_genome;pvalue=0.000215;qvalue= 0.611;sequence=TATTTAAT;
E_coli_genome	fimo	Nucleotide motif (loose)	4352561	4352568	36.7	-	.	Motif 597_gi;Alias=;ID=597-3034-E_coli_genome;pvalue=0.000215;qvalue= 0.611;sequence=AATATTAA;
E_coli_genome	fimo	Nucleotide motif (loose)	4352925	4352932	36.7	+	.	Motif 597_gi;Alias=;ID=597-3035-E_coli_genome;pvalue=0.000215;qvalue= 0.611;sequence=AATATTAA;
E_coli_genome	fimo	Nucleotide motif (loose)	4358202	4358209	36.7	+	.	Motif 597_gi;Alias=;ID=597-3036-E_coli_genome;pvalue=0.000215;qvalue= 0.611;sequence=TATTTAAA;
E_coli_genome	fimo	Nucleotide motif (loose)	4358429	4358436	36.7	-	.	Motif 597_gi;Alias=;ID=597-3037-E_coli_genome;pvalue=0.000215;qvalue= 0.611;sequence=AATATAAT;
E_coli_genome	fimo	Nucleotide motif (loose)	4358574	4358581	36.7	-	.	Motif 597_gi;Alias=;ID=597-3038-E_coli_genome;pvalue=0.000215;qvalue= 0.611;sequence=TATTTTAA;
E_coli_genome	fimo	Nucleotide motif (loose)	4360676	4360683	36.7	+	.	Motif 597_gi;Alias=;ID=597-3039-E_coli_genome;pvalue=0.000215;qvalue= 0.611;sequence=TATATAAT;
E_coli_genome	fimo	Nucleotide motif (loose)	4361102	4361109	36.7	+	.	Motif 597_gi;Alias=;ID=597-3040-E_coli_genome;pvalue=0.000215;qvalue= 0.611;sequence=AATTTTAT;
E_coli_genome	fimo	Nucleotide motif (loose)	4362195	4362202	36.7	+	.	Motif 597_gi;Alias=;ID=597-3041-E_coli_genome;pvalue=0.000215;qvalue= 0.611;sequence=TATTTTAA;
E_coli_genome	fimo	Nucleotide motif (loose)	4369552	4369559	36.7	+	.	Motif 597_gi;Alias=;ID=597-3042-E_coli_genome;pvalue=0.000215;qvalue= 0.611;sequence=TATATAAA;
E_coli_genome	fimo	Nucleotide motif (loose)	4369780	4369787	36.7	-	.	Motif 597_gi;Alias=;ID=597-3043-E_coli_genome;pvalue=0.000215;qvalue= 0.611;sequence=AATTTAAA;
E_coli_genome	fimo	Nucleotide motif (loose)	4374260	4374267	36.7	-	.	Motif 597_gi;Alias=;ID=597-3044-E_coli_genome;pvalue=0.000215;qvalue= 0.611;sequence=TATTTAAT;
E_coli_genome	fimo	Nucleotide motif (loose)	4374271	4374278	36.7	+	.	Motif 597_gi;Alias=;ID=597-3045-E_coli_genome;pvalue=0.000215;qvalue= 0.611;sequence=AATTTTAA;
E_coli_genome	fimo	Nucleotide motif (loose)	4374317	4374324	36.7	-	.	Motif 597_gi;Alias=;ID=597-3046-E_coli_genome;pvalue=0.000215;qvalue= 0.611;sequence=TATTTTAA;
E_coli_genome	fimo	Nucleotide motif (loose)	4374347	4374354	36.7	+	.	Motif 597_gi;Alias=;ID=597-3047-E_coli_genome;pvalue=0.000215;qvalue= 0.611;sequence=TATATAAA;
E_coli_genome	fimo	Nucleotide motif (loose)	4374386	4374393	36.7	+	.	Motif 597_gi;Alias=;ID=597-3048-E_coli_genome;pvalue=0.000215;qvalue= 0.611;sequence=TATATAAA;
E_coli_genome	fimo	Nucleotide motif (loose)	4374597	4374604	36.7	+	.	Motif 597_gi;Alias=;ID=597-3049-E_coli_genome;pvalue=0.000215;qvalue= 0.611;sequence=AATTTTAA;
E_coli_genome	fimo	Nucleotide motif (loose)	4378024	4378031	36.7	+	.	Motif 597_gi;Alias=;ID=597-3050-E_coli_genome;pvalue=0.000215;qvalue= 0.611;sequence=AATTTTAT;
E_coli_genome	fimo	Nucleotide motif (loose)	4378181	4378188	36.7	-	.	Motif 597_gi;Alias=;ID=597-3051-E_coli_genome;pvalue=0.000215;qvalue= 0.611;sequence=AATTTAAA;
E_coli_genome	fimo	Nucleotide motif (loose)	4382509	4382516	36.7	+	.	Motif 597_gi;Alias=;ID=597-3052-E_coli_genome;pvalue=0.000215;qvalue= 0.611;sequence=AATTTAAT;
E_coli_genome	fimo	Nucleotide motif (loose)	4383960	4383967	36.7	-	.	Motif 597_gi;Alias=;ID=597-3053-E_coli_genome;pvalue=0.000215;qvalue= 0.611;sequence=TATATAAA;
E_coli_genome	fimo	Nucleotide motif (loose)	4384299	4384306	36.7	-	.	Motif 597_gi;Alias=;ID=597-3054-E_coli_genome;pvalue=0.000215;qvalue= 0.611;sequence=AATTTTAT;
E_coli_genome	fimo	Nucleotide motif (loose)	4391088	4391095	36.7	-	.	Motif 597_gi;Alias=;ID=597-3055-E_coli_genome;pvalue=0.000215;qvalue= 0.611;sequence=AATATTAT;
E_coli_genome	fimo	Nucleotide motif (loose)	4391952	4391959	36.7	-	.	Motif 597_gi;Alias=;ID=597-3056-E_coli_genome;pvalue=0.000215;qvalue= 0.611;sequence=TATTTAAA;
E_coli_genome	fimo	Nucleotide motif (loose)	4392672	4392679	36.7	-	.	Motif 597_gi;Alias=;ID=597-3057-E_coli_genome;pvalue=0.000215;qvalue= 0.611;sequence=TATTTTAT;
E_coli_genome	fimo	Nucleotide motif (loose)	4396633	4396640	36.7	-	.	Motif 597_gi;Alias=;ID=597-3058-E_coli_genome;pvalue=0.000215;qvalue= 0.611;sequence=AATTTTAT;
E_coli_genome	fimo	Nucleotide motif (loose)	4402978	4402985	36.7	+	.	Motif 597_gi;Alias=;ID=597-3059-E_coli_genome;pvalue=0.000215;qvalue= 0.611;sequence=AATATAAA;
E_coli_genome	fimo	Nucleotide motif (loose)	4404301	4404308	36.7	-	.	Motif 597_gi;Alias=;ID=597-3060-E_coli_genome;pvalue=0.000215;qvalue= 0.611;sequence=TATATTAA;
E_coli_genome	fimo	Nucleotide motif (loose)	4404501	4404508	36.7	-	.	Motif 597_gi;Alias=;ID=597-3061-E_coli_genome;pvalue=0.000215;qvalue= 0.611;sequence=AATATTAT;
E_coli_genome	fimo	Nucleotide motif (loose)	4406148	4406155	36.7	+	.	Motif 597_gi;Alias=;ID=597-3062-E_coli_genome;pvalue=0.000215;qvalue= 0.611;sequence=AATATAAA;
E_coli_genome	fimo	Nucleotide motif (loose)	4408397	4408404	36.7	-	.	Motif 597_gi;Alias=;ID=597-3063-E_coli_genome;pvalue=0.000215;qvalue= 0.611;sequence=TATTTAAT;
E_coli_genome	fimo	Nucleotide motif (loose)	4409352	4409359	36.7	+	.	Motif 597_gi;Alias=;ID=597-3064-E_coli_genome;pvalue=0.000215;qvalue= 0.611;sequence=TATTTTAA;
E_coli_genome	fimo	Nucleotide motif (loose)	4410103	4410110	36.7	+	.	Motif 597_gi;Alias=;ID=597-3065-E_coli_genome;pvalue=0.000215;qvalue= 0.611;sequence=TATTTAAA;
E_coli_genome	fimo	Nucleotide motif (loose)	4410099	4410106	36.7	-	.	Motif 597_gi;Alias=;ID=597-3066-E_coli_genome;pvalue=0.000215;qvalue= 0.611;sequence=AATATTAA;
E_coli_genome	fimo	Nucleotide motif (loose)	4410126	4410133	36.7	-	.	Motif 597_gi;Alias=;ID=597-3067-E_coli_genome;pvalue=0.000215;qvalue= 0.611;sequence=TATATTAT;
E_coli_genome	fimo	Nucleotide motif (loose)	4410332	4410339	36.7	+	.	Motif 597_gi;Alias=;ID=597-3068-E_coli_genome;pvalue=0.000215;qvalue= 0.611;sequence=AATTTAAT;
E_coli_genome	fimo	Nucleotide motif (loose)	4410558	4410565	36.7	+	.	Motif 597_gi;Alias=;ID=597-3069-E_coli_genome;pvalue=0.000215;qvalue= 0.611;sequence=AATTTTAA;
E_coli_genome	fimo	Nucleotide motif (loose)	4411285	4411292	36.7	+	.	Motif 597_gi;Alias=;ID=597-3070-E_coli_genome;pvalue=0.000215;qvalue= 0.611;sequence=TATTTTAA;
E_coli_genome	fimo	Nucleotide motif (loose)	4411295	4411302	36.7	-	.	Motif 597_gi;Alias=;ID=597-3071-E_coli_genome;pvalue=0.000215;qvalue= 0.611;sequence=TATTTTAT;
E_coli_genome	fimo	Nucleotide motif (loose)	4414316	4414323	36.7	-	.	Motif 597_gi;Alias=;ID=597-3072-E_coli_genome;pvalue=0.000215;qvalue= 0.611;sequence=TATTTAAT;
E_coli_genome	fimo	Nucleotide motif (loose)	4415559	4415566	36.7	+	.	Motif 597_gi;Alias=;ID=597-3073-E_coli_genome;pvalue=0.000215;qvalue= 0.611;sequence=AATATTAT;
E_coli_genome	fimo	Nucleotide motif (loose)	4418465	4418472	36.7	-	.	Motif 597_gi;Alias=;ID=597-3074-E_coli_genome;pvalue=0.000215;qvalue= 0.611;sequence=AATTTTAT;
E_coli_genome	fimo	Nucleotide motif (loose)	4419801	4419808	36.7	+	.	Motif 597_gi;Alias=;ID=597-3075-E_coli_genome;pvalue=0.000215;qvalue= 0.611;sequence=AATTTAAA;
E_coli_genome	fimo	Nucleotide motif (loose)	4424849	4424856	36.7	+	.	Motif 597_gi;Alias=;ID=597-3076-E_coli_genome;pvalue=0.000215;qvalue= 0.611;sequence=AATTTTAA;
E_coli_genome	fimo	Nucleotide motif (loose)	4427132	4427139	36.7	+	.	Motif 597_gi;Alias=;ID=597-3077-E_coli_genome;pvalue=0.000215;qvalue= 0.611;sequence=AATATTAT;
E_coli_genome	fimo	Nucleotide motif (loose)	4427340	4427347	36.7	+	.	Motif 597_gi;Alias=;ID=597-3078-E_coli_genome;pvalue=0.000215;qvalue= 0.611;sequence=AATTTTAA;
E_coli_genome	fimo	Nucleotide motif (loose)	4427737	4427744	36.7	-	.	Motif 597_gi;Alias=;ID=597-3079-E_coli_genome;pvalue=0.000215;qvalue= 0.611;sequence=AATATAAT;
E_coli_genome	fimo	Nucleotide motif (loose)	4427922	4427929	36.7	+	.	Motif 597_gi;Alias=;ID=597-3080-E_coli_genome;pvalue=0.000215;qvalue= 0.611;sequence=AATATTAA;
E_coli_genome	fimo	Nucleotide motif (loose)	4427926	4427933	36.7	-	.	Motif 597_gi;Alias=;ID=597-3081-E_coli_genome;pvalue=0.000215;qvalue= 0.611;sequence=AATATTAA;
E_coli_genome	fimo	Nucleotide motif (loose)	4428802	4428809	36.7	-	.	Motif 597_gi;Alias=;ID=597-3082-E_coli_genome;pvalue=0.000215;qvalue= 0.611;sequence=AATATAAT;
E_coli_genome	fimo	Nucleotide motif (loose)	4429716	4429723	36.7	-	.	Motif 597_gi;Alias=;ID=597-3083-E_coli_genome;pvalue=0.000215;qvalue= 0.611;sequence=AATTTTAT;
E_coli_genome	fimo	Nucleotide motif (loose)	4432016	4432023	36.7	+	.	Motif 597_gi;Alias=;ID=597-3084-E_coli_genome;pvalue=0.000215;qvalue= 0.611;sequence=TATTTTAA;
E_coli_genome	fimo	Nucleotide motif (loose)	4434052	4434059	36.7	-	.	Motif 597_gi;Alias=;ID=597-3085-E_coli_genome;pvalue=0.000215;qvalue= 0.611;sequence=TATTTAAA;
E_coli_genome	fimo	Nucleotide motif (loose)	4436096	4436103	36.7	-	.	Motif 597_gi;Alias=;ID=597-3086-E_coli_genome;pvalue=0.000215;qvalue= 0.611;sequence=TATTTAAT;
E_coli_genome	fimo	Nucleotide motif (loose)	4436250	4436257	36.7	+	.	Motif 597_gi;Alias=;ID=597-3087-E_coli_genome;pvalue=0.000215;qvalue= 0.611;sequence=TATTTAAT;
E_coli_genome	fimo	Nucleotide motif (loose)	4437580	4437587	36.7	+	.	Motif 597_gi;Alias=;ID=597-3088-E_coli_genome;pvalue=0.000215;qvalue= 0.611;sequence=TATTTAAA;
E_coli_genome	fimo	Nucleotide motif (loose)	4437662	4437669	36.7	+	.	Motif 597_gi;Alias=;ID=597-3089-E_coli_genome;pvalue=0.000215;qvalue= 0.611;sequence=TATTTAAT;
E_coli_genome	fimo	Nucleotide motif (loose)	4437689	4437696	36.7	-	.	Motif 597_gi;Alias=;ID=597-3090-E_coli_genome;pvalue=0.000215;qvalue= 0.611;sequence=TATTTTAT;
E_coli_genome	fimo	Nucleotide motif (loose)	4437731	4437738	36.7	+	.	Motif 597_gi;Alias=;ID=597-3091-E_coli_genome;pvalue=0.000215;qvalue= 0.611;sequence=AATTTTAT;
E_coli_genome	fimo	Nucleotide motif (loose)	4438563	4438570	36.7	+	.	Motif 597_gi;Alias=;ID=597-3092-E_coli_genome;pvalue=0.000215;qvalue= 0.611;sequence=AATATAAA;
E_coli_genome	fimo	Nucleotide motif (loose)	4439514	4439521	36.7	-	.	Motif 597_gi;Alias=;ID=597-3093-E_coli_genome;pvalue=0.000215;qvalue= 0.611;sequence=AATTTTAA;
E_coli_genome	fimo	Nucleotide motif (loose)	4441088	4441095	36.7	-	.	Motif 597_gi;Alias=;ID=597-3094-E_coli_genome;pvalue=0.000215;qvalue= 0.611;sequence=AATATAAA;
E_coli_genome	fimo	Nucleotide motif (loose)	4441361	4441368	36.7	-	.	Motif 597_gi;Alias=;ID=597-3095-E_coli_genome;pvalue=0.000215;qvalue= 0.611;sequence=AATTTTAA;
E_coli_genome	fimo	Nucleotide motif (loose)	4443358	4443365	36.7	+	.	Motif 597_gi;Alias=;ID=597-3096-E_coli_genome;pvalue=0.000215;qvalue= 0.611;sequence=AATATTAT;
E_coli_genome	fimo	Nucleotide motif (loose)	4444215	4444222	36.7	+	.	Motif 597_gi;Alias=;ID=597-3097-E_coli_genome;pvalue=0.000215;qvalue= 0.611;sequence=TATTTAAA;
E_coli_genome	fimo	Nucleotide motif (loose)	4447410	4447417	36.7	-	.	Motif 597_gi;Alias=;ID=597-3098-E_coli_genome;pvalue=0.000215;qvalue= 0.611;sequence=AATATTAA;
E_coli_genome	fimo	Nucleotide motif (loose)	4454942	4454949	36.7	+	.	Motif 597_gi;Alias=;ID=597-3099-E_coli_genome;pvalue=0.000215;qvalue= 0.611;sequence=AATTTAAT;
E_coli_genome	fimo	Nucleotide motif (loose)	4459198	4459205	36.7	+	.	Motif 597_gi;Alias=;ID=597-3100-E_coli_genome;pvalue=0.000215;qvalue= 0.611;sequence=AATTTAAA;
E_coli_genome	fimo	Nucleotide motif (loose)	4459571	4459578	36.7	+	.	Motif 597_gi;Alias=;ID=597-3101-E_coli_genome;pvalue=0.000215;qvalue= 0.611;sequence=AATTTAAA;
E_coli_genome	fimo	Nucleotide motif (loose)	4466236	4466243	36.7	+	.	Motif 597_gi;Alias=;ID=597-3102-E_coli_genome;pvalue=0.000215;qvalue= 0.611;sequence=AATTTAAA;
E_coli_genome	fimo	Nucleotide motif (loose)	4467374	4467381	36.7	+	.	Motif 597_gi;Alias=;ID=597-3103-E_coli_genome;pvalue=0.000215;qvalue= 0.611;sequence=AATATTAT;
E_coli_genome	fimo	Nucleotide motif (loose)	4467926	4467933	36.7	-	.	Motif 597_gi;Alias=;ID=597-3104-E_coli_genome;pvalue=0.000215;qvalue= 0.611;sequence=AATATTAA;
E_coli_genome	fimo	Nucleotide motif (loose)	4468766	4468773	36.7	-	.	Motif 597_gi;Alias=;ID=597-3105-E_coli_genome;pvalue=0.000215;qvalue= 0.611;sequence=AATTTTAT;
E_coli_genome	fimo	Nucleotide motif (loose)	4474518	4474525	36.7	+	.	Motif 597_gi;Alias=;ID=597-3106-E_coli_genome;pvalue=0.000215;qvalue= 0.611;sequence=AATATTAT;
E_coli_genome	fimo	Nucleotide motif (loose)	4475454	4475461	36.7	-	.	Motif 597_gi;Alias=;ID=597-3107-E_coli_genome;pvalue=0.000215;qvalue= 0.611;sequence=AATTTAAA;
E_coli_genome	fimo	Nucleotide motif (loose)	4475488	4475495	36.7	+	.	Motif 597_gi;Alias=;ID=597-3108-E_coli_genome;pvalue=0.000215;qvalue= 0.611;sequence=AATTTTAA;
E_coli_genome	fimo	Nucleotide motif (loose)	4475511	4475518	36.7	-	.	Motif 597_gi;Alias=;ID=597-3109-E_coli_genome;pvalue=0.000215;qvalue= 0.611;sequence=TATTTAAA;
E_coli_genome	fimo	Nucleotide motif (loose)	4475848	4475855	36.7	-	.	Motif 597_gi;Alias=;ID=597-3110-E_coli_genome;pvalue=0.000215;qvalue= 0.611;sequence=AATATAAT;
E_coli_genome	fimo	Nucleotide motif (loose)	4475991	4475998	36.7	-	.	Motif 597_gi;Alias=;ID=597-3111-E_coli_genome;pvalue=0.000215;qvalue= 0.611;sequence=TATTTAAT;
E_coli_genome	fimo	Nucleotide motif (loose)	4476027	4476034	36.7	-	.	Motif 597_gi;Alias=;ID=597-3112-E_coli_genome;pvalue=0.000215;qvalue= 0.611;sequence=TATTTAAT;
E_coli_genome	fimo	Nucleotide motif (loose)	4476068	4476075	36.7	-	.	Motif 597_gi;Alias=;ID=597-3113-E_coli_genome;pvalue=0.000215;qvalue= 0.611;sequence=TATATTAT;
E_coli_genome	fimo	Nucleotide motif (loose)	4476115	4476122	36.7	+	.	Motif 597_gi;Alias=;ID=597-3114-E_coli_genome;pvalue=0.000215;qvalue= 0.611;sequence=AATTTAAA;
E_coli_genome	fimo	Nucleotide motif (loose)	4476153	4476160	36.7	-	.	Motif 597_gi;Alias=;ID=597-3115-E_coli_genome;pvalue=0.000215;qvalue= 0.611;sequence=TATTTAAT;
E_coli_genome	fimo	Nucleotide motif (loose)	4476562	4476569	36.7	+	.	Motif 597_gi;Alias=;ID=597-3116-E_coli_genome;pvalue=0.000215;qvalue= 0.611;sequence=TATATTAA;
E_coli_genome	fimo	Nucleotide motif (loose)	4476820	4476827	36.7	+	.	Motif 597_gi;Alias=;ID=597-3117-E_coli_genome;pvalue=0.000215;qvalue= 0.611;sequence=AATTTAAT;
E_coli_genome	fimo	Nucleotide motif (loose)	4476857	4476864	36.7	+	.	Motif 597_gi;Alias=;ID=597-3118-E_coli_genome;pvalue=0.000215;qvalue= 0.611;sequence=TATTTAAT;
E_coli_genome	fimo	Nucleotide motif (loose)	4476994	4477001	36.7	+	.	Motif 597_gi;Alias=;ID=597-3119-E_coli_genome;pvalue=0.000215;qvalue= 0.611;sequence=AATTTAAA;
E_coli_genome	fimo	Nucleotide motif (loose)	4476997	4477004	36.7	-	.	Motif 597_gi;Alias=;ID=597-3120-E_coli_genome;pvalue=0.000215;qvalue= 0.611;sequence=TATTTTAA;
E_coli_genome	fimo	Nucleotide motif (loose)	4477153	4477160	36.7	+	.	Motif 597_gi;Alias=;ID=597-3121-E_coli_genome;pvalue=0.000215;qvalue= 0.611;sequence=TATATTAA;
E_coli_genome	fimo	Nucleotide motif (loose)	4477170	4477177	36.7	-	.	Motif 597_gi;Alias=;ID=597-3122-E_coli_genome;pvalue=0.000215;qvalue= 0.611;sequence=TATTTAAA;
E_coli_genome	fimo	Nucleotide motif (loose)	4477248	4477255	36.7	-	.	Motif 597_gi;Alias=;ID=597-3123-E_coli_genome;pvalue=0.000215;qvalue= 0.611;sequence=TATTTTAT;
E_coli_genome	fimo	Nucleotide motif (loose)	4478343	4478350	36.7	-	.	Motif 597_gi;Alias=;ID=597-3124-E_coli_genome;pvalue=0.000215;qvalue= 0.611;sequence=AATTTTAA;
E_coli_genome	fimo	Nucleotide motif (loose)	4480320	4480327	36.7	-	.	Motif 597_gi;Alias=;ID=597-3125-E_coli_genome;pvalue=0.000215;qvalue= 0.611;sequence=TATATAAA;
E_coli_genome	fimo	Nucleotide motif (loose)	4480408	4480415	36.7	-	.	Motif 597_gi;Alias=;ID=597-3126-E_coli_genome;pvalue=0.000215;qvalue= 0.611;sequence=TATTTTAT;
E_coli_genome	fimo	Nucleotide motif (loose)	4480465	4480472	36.7	+	.	Motif 597_gi;Alias=;ID=597-3127-E_coli_genome;pvalue=0.000215;qvalue= 0.611;sequence=TATATTAT;
E_coli_genome	fimo	Nucleotide motif (loose)	4480482	4480489	36.7	+	.	Motif 597_gi;Alias=;ID=597-3128-E_coli_genome;pvalue=0.000215;qvalue= 0.611;sequence=AATATTAA;
E_coli_genome	fimo	Nucleotide motif (loose)	4484303	4484310	36.7	-	.	Motif 597_gi;Alias=;ID=597-3129-E_coli_genome;pvalue=0.000215;qvalue= 0.611;sequence=TATTTAAA;
E_coli_genome	fimo	Nucleotide motif (loose)	4486210	4486217	36.7	+	.	Motif 597_gi;Alias=;ID=597-3130-E_coli_genome;pvalue=0.000215;qvalue= 0.611;sequence=TATTTAAA;
E_coli_genome	fimo	Nucleotide motif (loose)	4488480	4488487	36.7	-	.	Motif 597_gi;Alias=;ID=597-3131-E_coli_genome;pvalue=0.000215;qvalue= 0.611;sequence=AATTTTAA;
E_coli_genome	fimo	Nucleotide motif (loose)	4491194	4491201	36.7	+	.	Motif 597_gi;Alias=;ID=597-3132-E_coli_genome;pvalue=0.000215;qvalue= 0.611;sequence=TATTTTAT;
E_coli_genome	fimo	Nucleotide motif (loose)	4491309	4491316	36.7	-	.	Motif 597_gi;Alias=;ID=597-3133-E_coli_genome;pvalue=0.000215;qvalue= 0.611;sequence=TATTTTAA;
E_coli_genome	fimo	Nucleotide motif (loose)	4491320	4491327	36.7	-	.	Motif 597_gi;Alias=;ID=597-3134-E_coli_genome;pvalue=0.000215;qvalue= 0.611;sequence=TATTTAAA;
E_coli_genome	fimo	Nucleotide motif (loose)	4491896	4491903	36.7	-	.	Motif 597_gi;Alias=;ID=597-3135-E_coli_genome;pvalue=0.000215;qvalue= 0.611;sequence=TATTTAAT;
E_coli_genome	fimo	Nucleotide motif (loose)	4492923	4492930	36.7	+	.	Motif 597_gi;Alias=;ID=597-3136-E_coli_genome;pvalue=0.000215;qvalue= 0.611;sequence=AATATTAA;
E_coli_genome	fimo	Nucleotide motif (loose)	4493516	4493523	36.7	-	.	Motif 597_gi;Alias=;ID=597-3137-E_coli_genome;pvalue=0.000215;qvalue= 0.611;sequence=AATTTAAT;
E_coli_genome	fimo	Nucleotide motif (loose)	4496562	4496569	36.7	+	.	Motif 597_gi;Alias=;ID=597-3138-E_coli_genome;pvalue=0.000215;qvalue= 0.611;sequence=TATATTAA;
E_coli_genome	fimo	Nucleotide motif (loose)	4497550	4497557	36.7	+	.	Motif 597_gi;Alias=;ID=597-3139-E_coli_genome;pvalue=0.000215;qvalue= 0.611;sequence=AATTTTAA;
E_coli_genome	fimo	Nucleotide motif (loose)	4498075	4498082	36.7	-	.	Motif 597_gi;Alias=;ID=597-3140-E_coli_genome;pvalue=0.000215;qvalue= 0.611;sequence=TATATAAA;
E_coli_genome	fimo	Nucleotide motif (loose)	4499535	4499542	36.7	+	.	Motif 597_gi;Alias=;ID=597-3141-E_coli_genome;pvalue=0.000215;qvalue= 0.611;sequence=TATTTTAT;
E_coli_genome	fimo	Nucleotide motif (loose)	4503978	4503985	36.7	+	.	Motif 597_gi;Alias=;ID=597-3142-E_coli_genome;pvalue=0.000215;qvalue= 0.611;sequence=AATATAAT;
E_coli_genome	fimo	Nucleotide motif (loose)	4504511	4504518	36.7	+	.	Motif 597_gi;Alias=;ID=597-3143-E_coli_genome;pvalue=0.000215;qvalue= 0.611;sequence=AATATTAT;
E_coli_genome	fimo	Nucleotide motif (loose)	4505045	4505052	36.7	-	.	Motif 597_gi;Alias=;ID=597-3144-E_coli_genome;pvalue=0.000215;qvalue= 0.611;sequence=TATATAAA;
E_coli_genome	fimo	Nucleotide motif (loose)	4505706	4505713	36.7	+	.	Motif 597_gi;Alias=;ID=597-3145-E_coli_genome;pvalue=0.000215;qvalue= 0.611;sequence=AATATTAT;
E_coli_genome	fimo	Nucleotide motif (loose)	4506032	4506039	36.7	-	.	Motif 597_gi;Alias=;ID=597-3146-E_coli_genome;pvalue=0.000215;qvalue= 0.611;sequence=AATTTTAA;
E_coli_genome	fimo	Nucleotide motif (loose)	4506275	4506282	36.7	-	.	Motif 597_gi;Alias=;ID=597-3147-E_coli_genome;pvalue=0.000215;qvalue= 0.611;sequence=AATATAAT;
E_coli_genome	fimo	Nucleotide motif (loose)	4506457	4506464	36.7	+	.	Motif 597_gi;Alias=;ID=597-3148-E_coli_genome;pvalue=0.000215;qvalue= 0.611;sequence=AATTTTAT;
E_coli_genome	fimo	Nucleotide motif (loose)	4507442	4507449	36.7	+	.	Motif 597_gi;Alias=;ID=597-3149-E_coli_genome;pvalue=0.000215;qvalue= 0.611;sequence=AATATTAA;
E_coli_genome	fimo	Nucleotide motif (loose)	4508690	4508697	36.7	-	.	Motif 597_gi;Alias=;ID=597-3150-E_coli_genome;pvalue=0.000215;qvalue= 0.611;sequence=TATATTAA;
E_coli_genome	fimo	Nucleotide motif (loose)	4509714	4509721	36.7	+	.	Motif 597_gi;Alias=;ID=597-3151-E_coli_genome;pvalue=0.000215;qvalue= 0.611;sequence=AATATAAT;
E_coli_genome	fimo	Nucleotide motif (loose)	4510405	4510412	36.7	+	.	Motif 597_gi;Alias=;ID=597-3152-E_coli_genome;pvalue=0.000215;qvalue= 0.611;sequence=AATTTTAA;
E_coli_genome	fimo	Nucleotide motif (loose)	4516806	4516813	36.7	+	.	Motif 597_gi;Alias=;ID=597-3153-E_coli_genome;pvalue=0.000215;qvalue= 0.611;sequence=AATTTTAA;
E_coli_genome	fimo	Nucleotide motif (loose)	4518306	4518313	36.7	-	.	Motif 597_gi;Alias=;ID=597-3154-E_coli_genome;pvalue=0.000215;qvalue= 0.611;sequence=AATTTTAT;
E_coli_genome	fimo	Nucleotide motif (loose)	4520420	4520427	36.7	+	.	Motif 597_gi;Alias=;ID=597-3155-E_coli_genome;pvalue=0.000215;qvalue= 0.611;sequence=TATTTTAT;
E_coli_genome	fimo	Nucleotide motif (loose)	4521645	4521652	36.7	-	.	Motif 597_gi;Alias=;ID=597-3156-E_coli_genome;pvalue=0.000215;qvalue= 0.611;sequence=TATTTTAT;
E_coli_genome	fimo	Nucleotide motif (loose)	4522291	4522298	36.7	-	.	Motif 597_gi;Alias=;ID=597-3157-E_coli_genome;pvalue=0.000215;qvalue= 0.611;sequence=AATATTAA;
E_coli_genome	fimo	Nucleotide motif (loose)	4522382	4522389	36.7	+	.	Motif 597_gi;Alias=;ID=597-3158-E_coli_genome;pvalue=0.000215;qvalue= 0.611;sequence=AATTTTAA;
E_coli_genome	fimo	Nucleotide motif (loose)	4525707	4525714	36.7	+	.	Motif 597_gi;Alias=;ID=597-3159-E_coli_genome;pvalue=0.000215;qvalue= 0.611;sequence=TATTTAAT;
E_coli_genome	fimo	Nucleotide motif (loose)	4525755	4525762	36.7	-	.	Motif 597_gi;Alias=;ID=597-3160-E_coli_genome;pvalue=0.000215;qvalue= 0.611;sequence=AATATTAA;
E_coli_genome	fimo	Nucleotide motif (loose)	4527196	4527203	36.7	-	.	Motif 597_gi;Alias=;ID=597-3161-E_coli_genome;pvalue=0.000215;qvalue= 0.611;sequence=TATTTAAT;
E_coli_genome	fimo	Nucleotide motif (loose)	4531007	4531014	36.7	-	.	Motif 597_gi;Alias=;ID=597-3162-E_coli_genome;pvalue=0.000215;qvalue= 0.611;sequence=AATTTAAT;
E_coli_genome	fimo	Nucleotide motif (loose)	4533184	4533191	36.7	+	.	Motif 597_gi;Alias=;ID=597-3163-E_coli_genome;pvalue=0.000215;qvalue= 0.611;sequence=TATTTAAT;
E_coli_genome	fimo	Nucleotide motif (loose)	4533592	4533599	36.7	-	.	Motif 597_gi;Alias=;ID=597-3164-E_coli_genome;pvalue=0.000215;qvalue= 0.611;sequence=TATTTTAT;
E_coli_genome	fimo	Nucleotide motif (loose)	4534065	4534072	36.7	+	.	Motif 597_gi;Alias=;ID=597-3165-E_coli_genome;pvalue=0.000215;qvalue= 0.611;sequence=TATTTAAT;
E_coli_genome	fimo	Nucleotide motif (loose)	4534231	4534238	36.7	+	.	Motif 597_gi;Alias=;ID=597-3166-E_coli_genome;pvalue=0.000215;qvalue= 0.611;sequence=AATATTAA;
E_coli_genome	fimo	Nucleotide motif (loose)	4536222	4536229	36.7	+	.	Motif 597_gi;Alias=;ID=597-3167-E_coli_genome;pvalue=0.000215;qvalue= 0.611;sequence=AATATAAT;
E_coli_genome	fimo	Nucleotide motif (loose)	4536220	4536227	36.7	-	.	Motif 597_gi;Alias=;ID=597-3168-E_coli_genome;pvalue=0.000215;qvalue= 0.611;sequence=TATATTAT;
E_coli_genome	fimo	Nucleotide motif (loose)	4536491	4536498	36.7	-	.	Motif 597_gi;Alias=;ID=597-3169-E_coli_genome;pvalue=0.000215;qvalue= 0.611;sequence=AATATAAT;
E_coli_genome	fimo	Nucleotide motif (loose)	4536831	4536838	36.7	-	.	Motif 597_gi;Alias=;ID=597-3170-E_coli_genome;pvalue=0.000215;qvalue= 0.611;sequence=AATATTAT;
E_coli_genome	fimo	Nucleotide motif (loose)	4536944	4536951	36.7	+	.	Motif 597_gi;Alias=;ID=597-3171-E_coli_genome;pvalue=0.000215;qvalue= 0.611;sequence=AATATTAT;
E_coli_genome	fimo	Nucleotide motif (loose)	4538020	4538027	36.7	-	.	Motif 597_gi;Alias=;ID=597-3172-E_coli_genome;pvalue=0.000215;qvalue= 0.611;sequence=AATTTAAA;
E_coli_genome	fimo	Nucleotide motif (loose)	4538451	4538458	36.7	-	.	Motif 597_gi;Alias=;ID=597-3173-E_coli_genome;pvalue=0.000215;qvalue= 0.611;sequence=TATTTAAT;
E_coli_genome	fimo	Nucleotide motif (loose)	4539619	4539626	36.7	+	.	Motif 597_gi;Alias=;ID=597-3174-E_coli_genome;pvalue=0.000215;qvalue= 0.611;sequence=TATTTTAT;
E_coli_genome	fimo	Nucleotide motif (loose)	4539622	4539629	36.7	-	.	Motif 597_gi;Alias=;ID=597-3175-E_coli_genome;pvalue=0.000215;qvalue= 0.611;sequence=AATATAAA;
E_coli_genome	fimo	Nucleotide motif (loose)	4539670	4539677	36.7	+	.	Motif 597_gi;Alias=;ID=597-3176-E_coli_genome;pvalue=0.000215;qvalue= 0.611;sequence=TATTTAAA;
E_coli_genome	fimo	Nucleotide motif (loose)	4539672	4539679	36.7	-	.	Motif 597_gi;Alias=;ID=597-3177-E_coli_genome;pvalue=0.000215;qvalue= 0.611;sequence=TATTTAAA;
E_coli_genome	fimo	Nucleotide motif (loose)	4539693	4539700	36.7	-	.	Motif 597_gi;Alias=;ID=597-3178-E_coli_genome;pvalue=0.000215;qvalue= 0.611;sequence=TATTTAAT;
E_coli_genome	fimo	Nucleotide motif (loose)	4539786	4539793	36.7	-	.	Motif 597_gi;Alias=;ID=597-3179-E_coli_genome;pvalue=0.000215;qvalue= 0.611;sequence=TATTTTAT;
E_coli_genome	fimo	Nucleotide motif (loose)	4540613	4540620	36.7	+	.	Motif 597_gi;Alias=;ID=597-3180-E_coli_genome;pvalue=0.000215;qvalue= 0.611;sequence=AATATTAA;
E_coli_genome	fimo	Nucleotide motif (loose)	4540616	4540623	36.7	-	.	Motif 597_gi;Alias=;ID=597-3181-E_coli_genome;pvalue=0.000215;qvalue= 0.611;sequence=AATTTAAT;
E_coli_genome	fimo	Nucleotide motif (loose)	4540739	4540746	36.7	+	.	Motif 597_gi;Alias=;ID=597-3182-E_coli_genome;pvalue=0.000215;qvalue= 0.611;sequence=TATATAAA;
E_coli_genome	fimo	Nucleotide motif (loose)	4541886	4541893	36.7	+	.	Motif 597_gi;Alias=;ID=597-3183-E_coli_genome;pvalue=0.000215;qvalue= 0.611;sequence=TATTTTAT;
E_coli_genome	fimo	Nucleotide motif (loose)	4541904	4541911	36.7	+	.	Motif 597_gi;Alias=;ID=597-3184-E_coli_genome;pvalue=0.000215;qvalue= 0.611;sequence=TATTTAAT;
E_coli_genome	fimo	Nucleotide motif (loose)	4542738	4542745	36.7	+	.	Motif 597_gi;Alias=;ID=597-3185-E_coli_genome;pvalue=0.000215;qvalue= 0.611;sequence=AATATTAA;
E_coli_genome	fimo	Nucleotide motif (loose)	4542891	4542898	36.7	+	.	Motif 597_gi;Alias=;ID=597-3186-E_coli_genome;pvalue=0.000215;qvalue= 0.611;sequence=AATATAAA;
E_coli_genome	fimo	Nucleotide motif (loose)	4542924	4542931	36.7	+	.	Motif 597_gi;Alias=;ID=597-3187-E_coli_genome;pvalue=0.000215;qvalue= 0.611;sequence=AATATTAA;
E_coli_genome	fimo	Nucleotide motif (loose)	4544502	4544509	36.7	+	.	Motif 597_gi;Alias=;ID=597-3188-E_coli_genome;pvalue=0.000215;qvalue= 0.611;sequence=TATTTAAT;
E_coli_genome	fimo	Nucleotide motif (loose)	4545237	4545244	36.7	+	.	Motif 597_gi;Alias=;ID=597-3189-E_coli_genome;pvalue=0.000215;qvalue= 0.611;sequence=TATTTTAA;
E_coli_genome	fimo	Nucleotide motif (loose)	4545717	4545724	36.7	+	.	Motif 597_gi;Alias=;ID=597-3190-E_coli_genome;pvalue=0.000215;qvalue= 0.611;sequence=TATTTAAA;
E_coli_genome	fimo	Nucleotide motif (loose)	4546551	4546558	36.7	+	.	Motif 597_gi;Alias=;ID=597-3191-E_coli_genome;pvalue=0.000215;qvalue= 0.611;sequence=TATTTTAA;
E_coli_genome	fimo	Nucleotide motif (loose)	4546790	4546797	36.7	-	.	Motif 597_gi;Alias=;ID=597-3192-E_coli_genome;pvalue=0.000215;qvalue= 0.611;sequence=TATTTAAT;
E_coli_genome	fimo	Nucleotide motif (loose)	4555499	4555506	36.7	+	.	Motif 597_gi;Alias=;ID=597-3193-E_coli_genome;pvalue=0.000215;qvalue= 0.611;sequence=AATATAAT;
E_coli_genome	fimo	Nucleotide motif (loose)	4556217	4556224	36.7	+	.	Motif 597_gi;Alias=;ID=597-3194-E_coli_genome;pvalue=0.000215;qvalue= 0.611;sequence=TATTTTAA;
E_coli_genome	fimo	Nucleotide motif (loose)	4556491	4556498	36.7	-	.	Motif 597_gi;Alias=;ID=597-3195-E_coli_genome;pvalue=0.000215;qvalue= 0.611;sequence=AATTTTAA;
E_coli_genome	fimo	Nucleotide motif (loose)	4556509	4556516	36.7	+	.	Motif 597_gi;Alias=;ID=597-3196-E_coli_genome;pvalue=0.000215;qvalue= 0.611;sequence=AATTTAAA;
E_coli_genome	fimo	Nucleotide motif (loose)	4556564	4556571	36.7	+	.	Motif 597_gi;Alias=;ID=597-3197-E_coli_genome;pvalue=0.000215;qvalue= 0.611;sequence=TATATTAA;
E_coli_genome	fimo	Nucleotide motif (loose)	4556619	4556626	36.7	+	.	Motif 597_gi;Alias=;ID=597-3198-E_coli_genome;pvalue=0.000215;qvalue= 0.611;sequence=TATATTAT;
E_coli_genome	fimo	Nucleotide motif (loose)	4556617	4556624	36.7	-	.	Motif 597_gi;Alias=;ID=597-3199-E_coli_genome;pvalue=0.000215;qvalue= 0.611;sequence=AATATAAA;
E_coli_genome	fimo	Nucleotide motif (loose)	4558257	4558264	36.7	+	.	Motif 597_gi;Alias=;ID=597-3200-E_coli_genome;pvalue=0.000215;qvalue= 0.611;sequence=AATATTAT;
E_coli_genome	fimo	Nucleotide motif (loose)	4559672	4559679	36.7	-	.	Motif 597_gi;Alias=;ID=597-3201-E_coli_genome;pvalue=0.000215;qvalue= 0.611;sequence=TATTTAAT;
E_coli_genome	fimo	Nucleotide motif (loose)	4560073	4560080	36.7	+	.	Motif 597_gi;Alias=;ID=597-3202-E_coli_genome;pvalue=0.000215;qvalue= 0.611;sequence=AATTTAAA;
E_coli_genome	fimo	Nucleotide motif (loose)	4561373	4561380	36.7	+	.	Motif 597_gi;Alias=;ID=597-3203-E_coli_genome;pvalue=0.000215;qvalue= 0.611;sequence=TATTTTAA;
E_coli_genome	fimo	Nucleotide motif (loose)	4566010	4566017	36.7	+	.	Motif 597_gi;Alias=;ID=597-3204-E_coli_genome;pvalue=0.000215;qvalue= 0.611;sequence=AATATAAA;
E_coli_genome	fimo	Nucleotide motif (loose)	4566013	4566020	36.7	-	.	Motif 597_gi;Alias=;ID=597-3205-E_coli_genome;pvalue=0.000215;qvalue= 0.611;sequence=AATTTTAT;
E_coli_genome	fimo	Nucleotide motif (loose)	4568781	4568788	36.7	-	.	Motif 597_gi;Alias=;ID=597-3206-E_coli_genome;pvalue=0.000215;qvalue= 0.611;sequence=AATTTTAA;
E_coli_genome	fimo	Nucleotide motif (loose)	4569035	4569042	36.7	+	.	Motif 597_gi;Alias=;ID=597-3207-E_coli_genome;pvalue=0.000215;qvalue= 0.611;sequence=TATTTAAA;
E_coli_genome	fimo	Nucleotide motif (loose)	4569186	4569193	36.7	+	.	Motif 597_gi;Alias=;ID=597-3208-E_coli_genome;pvalue=0.000215;qvalue= 0.611;sequence=TATTTTAT;
E_coli_genome	fimo	Nucleotide motif (loose)	4569362	4569369	36.7	+	.	Motif 597_gi;Alias=;ID=597-3209-E_coli_genome;pvalue=0.000215;qvalue= 0.611;sequence=TATTTTAT;
E_coli_genome	fimo	Nucleotide motif (loose)	4569763	4569770	36.7	+	.	Motif 597_gi;Alias=;ID=597-3210-E_coli_genome;pvalue=0.000215;qvalue= 0.611;sequence=TATATAAA;
E_coli_genome	fimo	Nucleotide motif (loose)	4569982	4569989	36.7	-	.	Motif 597_gi;Alias=;ID=597-3211-E_coli_genome;pvalue=0.000215;qvalue= 0.611;sequence=TATTTAAT;
E_coli_genome	fimo	Nucleotide motif (loose)	4571933	4571940	36.7	+	.	Motif 597_gi;Alias=;ID=597-3212-E_coli_genome;pvalue=0.000215;qvalue= 0.611;sequence=TATATAAT;
E_coli_genome	fimo	Nucleotide motif (loose)	4571929	4571936	36.7	-	.	Motif 597_gi;Alias=;ID=597-3213-E_coli_genome;pvalue=0.000215;qvalue= 0.611;sequence=TATATAAA;
E_coli_genome	fimo	Nucleotide motif (loose)	4571957	4571964	36.7	-	.	Motif 597_gi;Alias=;ID=597-3214-E_coli_genome;pvalue=0.000215;qvalue= 0.611;sequence=AATTTAAA;
E_coli_genome	fimo	Nucleotide motif (loose)	4572688	4572695	36.7	+	.	Motif 597_gi;Alias=;ID=597-3215-E_coli_genome;pvalue=0.000215;qvalue= 0.611;sequence=TATATAAA;
E_coli_genome	fimo	Nucleotide motif (loose)	4576473	4576480	36.7	+	.	Motif 597_gi;Alias=;ID=597-3216-E_coli_genome;pvalue=0.000215;qvalue= 0.611;sequence=TATTTAAA;
E_coli_genome	fimo	Nucleotide motif (loose)	4577011	4577018	36.7	+	.	Motif 597_gi;Alias=;ID=597-3217-E_coli_genome;pvalue=0.000215;qvalue= 0.611;sequence=AATTTTAT;
E_coli_genome	fimo	Nucleotide motif (loose)	4577051	4577058	36.7	+	.	Motif 597_gi;Alias=;ID=597-3218-E_coli_genome;pvalue=0.000215;qvalue= 0.611;sequence=TATATTAA;
E_coli_genome	fimo	Nucleotide motif (loose)	4577288	4577295	36.7	-	.	Motif 597_gi;Alias=;ID=597-3219-E_coli_genome;pvalue=0.000215;qvalue= 0.611;sequence=TATTTAAA;
E_coli_genome	fimo	Nucleotide motif (loose)	4577817	4577824	36.7	+	.	Motif 597_gi;Alias=;ID=597-3220-E_coli_genome;pvalue=0.000215;qvalue= 0.611;sequence=TATTTAAT;
E_coli_genome	fimo	Nucleotide motif (loose)	4578745	4578752	36.7	-	.	Motif 597_gi;Alias=;ID=597-3221-E_coli_genome;pvalue=0.000215;qvalue= 0.611;sequence=AATATTAT;
E_coli_genome	fimo	Nucleotide motif (loose)	4578883	4578890	36.7	+	.	Motif 597_gi;Alias=;ID=597-3222-E_coli_genome;pvalue=0.000215;qvalue= 0.611;sequence=AATATTAA;
E_coli_genome	fimo	Nucleotide motif (loose)	4578879	4578886	36.7	-	.	Motif 597_gi;Alias=;ID=597-3223-E_coli_genome;pvalue=0.000215;qvalue= 0.611;sequence=TATTTAAT;
E_coli_genome	fimo	Nucleotide motif (loose)	4579990	4579997	36.7	-	.	Motif 597_gi;Alias=;ID=597-3224-E_coli_genome;pvalue=0.000215;qvalue= 0.611;sequence=TATTTAAA;
E_coli_genome	fimo	Nucleotide motif (loose)	4581022	4581029	36.7	+	.	Motif 597_gi;Alias=;ID=597-3225-E_coli_genome;pvalue=0.000215;qvalue= 0.611;sequence=AATATTAT;
E_coli_genome	fimo	Nucleotide motif (loose)	4581020	4581027	36.7	-	.	Motif 597_gi;Alias=;ID=597-3226-E_coli_genome;pvalue=0.000215;qvalue= 0.611;sequence=AATATTAA;
E_coli_genome	fimo	Nucleotide motif (loose)	4581029	4581036	36.7	-	.	Motif 597_gi;Alias=;ID=597-3227-E_coli_genome;pvalue=0.000215;qvalue= 0.611;sequence=AATATTAA;
E_coli_genome	fimo	Nucleotide motif (loose)	4591510	4591517	36.7	-	.	Motif 597_gi;Alias=;ID=597-3228-E_coli_genome;pvalue=0.000215;qvalue= 0.611;sequence=AATATAAA;
E_coli_genome	fimo	Nucleotide motif (loose)	4591545	4591552	36.7	-	.	Motif 597_gi;Alias=;ID=597-3229-E_coli_genome;pvalue=0.000215;qvalue= 0.611;sequence=AATTTAAA;
E_coli_genome	fimo	Nucleotide motif (loose)	4591563	4591570	36.7	-	.	Motif 597_gi;Alias=;ID=597-3230-E_coli_genome;pvalue=0.000215;qvalue= 0.611;sequence=AATTTTAT;
E_coli_genome	fimo	Nucleotide motif (loose)	4591892	4591899	36.7	-	.	Motif 597_gi;Alias=;ID=597-3231-E_coli_genome;pvalue=0.000215;qvalue= 0.611;sequence=AATATTAT;
E_coli_genome	fimo	Nucleotide motif (loose)	4594742	4594749	36.7	+	.	Motif 597_gi;Alias=;ID=597-3232-E_coli_genome;pvalue=0.000215;qvalue= 0.611;sequence=AATTTTAA;
E_coli_genome	fimo	Nucleotide motif (loose)	4595454	4595461	36.7	+	.	Motif 597_gi;Alias=;ID=597-3233-E_coli_genome;pvalue=0.000215;qvalue= 0.611;sequence=AATTTTAA;
E_coli_genome	fimo	Nucleotide motif (loose)	4599315	4599322	36.7	+	.	Motif 597_gi;Alias=;ID=597-3234-E_coli_genome;pvalue=0.000215;qvalue= 0.611;sequence=TATTTAAA;
E_coli_genome	fimo	Nucleotide motif (loose)	4601620	4601627	36.7	+	.	Motif 597_gi;Alias=;ID=597-3235-E_coli_genome;pvalue=0.000215;qvalue= 0.611;sequence=AATTTTAT;
E_coli_genome	fimo	Nucleotide motif (loose)	4603040	4603047	36.7	+	.	Motif 597_gi;Alias=;ID=597-3236-E_coli_genome;pvalue=0.000215;qvalue= 0.611;sequence=AATATTAT;
E_coli_genome	fimo	Nucleotide motif (loose)	4603261	4603268	36.7	+	.	Motif 597_gi;Alias=;ID=597-3237-E_coli_genome;pvalue=0.000215;qvalue= 0.611;sequence=TATTTTAA;
E_coli_genome	fimo	Nucleotide motif (loose)	4604722	4604729	36.7	+	.	Motif 597_gi;Alias=;ID=597-3238-E_coli_genome;pvalue=0.000215;qvalue= 0.611;sequence=AATTTAAT;
E_coli_genome	fimo	Nucleotide motif (loose)	4610312	4610319	36.7	+	.	Motif 597_gi;Alias=;ID=597-3239-E_coli_genome;pvalue=0.000215;qvalue= 0.611;sequence=TATTTAAA;
E_coli_genome	fimo	Nucleotide motif (loose)	4610315	4610322	36.7	-	.	Motif 597_gi;Alias=;ID=597-3240-E_coli_genome;pvalue=0.000215;qvalue= 0.611;sequence=AATTTTAA;
E_coli_genome	fimo	Nucleotide motif (loose)	4612308	4612315	36.7	+	.	Motif 597_gi;Alias=;ID=597-3241-E_coli_genome;pvalue=0.000215;qvalue= 0.611;sequence=AATTTTAT;
E_coli_genome	fimo	Nucleotide motif (loose)	4616391	4616398	36.7	+	.	Motif 597_gi;Alias=;ID=597-3242-E_coli_genome;pvalue=0.000215;qvalue= 0.611;sequence=AATTTTAT;
E_coli_genome	fimo	Nucleotide motif (loose)	4617292	4617299	36.7	+	.	Motif 597_gi;Alias=;ID=597-3243-E_coli_genome;pvalue=0.000215;qvalue= 0.611;sequence=AATTTTAT;
E_coli_genome	fimo	Nucleotide motif (loose)	4619571	4619578	36.7	-	.	Motif 597_gi;Alias=;ID=597-3244-E_coli_genome;pvalue=0.000215;qvalue= 0.611;sequence=AATTTAAA;
E_coli_genome	fimo	Nucleotide motif (loose)	4624416	4624423	36.7	-	.	Motif 597_gi;Alias=;ID=597-3245-E_coli_genome;pvalue=0.000215;qvalue= 0.611;sequence=TATTTTAA;
E_coli_genome	fimo	Nucleotide motif (loose)	4627705	4627712	36.7	-	.	Motif 597_gi;Alias=;ID=597-3246-E_coli_genome;pvalue=0.000215;qvalue= 0.611;sequence=TATTTAAA;
E_coli_genome	fimo	Nucleotide motif (loose)	4635309	4635316	36.7	-	.	Motif 597_gi;Alias=;ID=597-3247-E_coli_genome;pvalue=0.000215;qvalue= 0.611;sequence=TATTTTAT;
E_coli_genome	fimo	Nucleotide motif (loose)	4635609	4635616	36.7	+	.	Motif 597_gi;Alias=;ID=597-3248-E_coli_genome;pvalue=0.000215;qvalue= 0.611;sequence=TATTTAAA;
E_coli_genome	fimo	Nucleotide motif (loose)	4637244	4637251	36.7	+	.	Motif 597_gi;Alias=;ID=597-3249-E_coli_genome;pvalue=0.000215;qvalue= 0.611;sequence=AATTTTAT;
E_coli_genome	fimo	Nucleotide motif (loose)	4640037	4640044	36.7	+	.	Motif 597_gi;Alias=;ID=597-3250-E_coli_genome;pvalue=0.000215;qvalue= 0.611;sequence=AATTTTAT;
E_coli_genome	fimo	Nucleotide motif (loose)	4640663	4640670	36.7	+	.	Motif 597_gi;Alias=;ID=597-3251-E_coli_genome;pvalue=0.000215;qvalue= 0.611;sequence=TATTTTAA;
E_coli_genome	fimo	Nucleotide motif (loose)	4640737	4640744	36.7	-	.	Motif 597_gi;Alias=;ID=597-3252-E_coli_genome;pvalue=0.000215;qvalue= 0.611;sequence=AATTTTAT;
E_coli_genome	fimo	Nucleotide motif (loose)	4641110	4641117	36.7	+	.	Motif 597_gi;Alias=;ID=597-3253-E_coli_genome;pvalue=0.000215;qvalue= 0.611;sequence=AATATTAA;
E_coli_genome	fimo	Nucleotide motif (loose)	4641108	4641115	36.7	-	.	Motif 597_gi;Alias=;ID=597-3254-E_coli_genome;pvalue=0.000215;qvalue= 0.611;sequence=AATATTAT;
##gff-version 3
E_coli_genome	fimo	Nucleotide motif (strict)	237442	237458	58.2	-	.	Motif 635_gi;Alias=;ID=635-1-E_coli_genome;pvalue=1.5e-06;qvalue= 0.173;sequence=TTTTATTAATATTACTT;
E_coli_genome	fimo	Nucleotide motif (strict)	246621	246637	58.2	-	.	Motif 635_gi;Alias=;ID=635-2-E_coli_genome;pvalue=1.5e-06;qvalue= 0.173;sequence=TATTATAAAATTAACAT;
E_coli_genome	fimo	Nucleotide motif (strict)	304898	304914	58.2	-	.	Motif 635_gi;Alias=;ID=635-3-E_coli_genome;pvalue=1.5e-06;qvalue= 0.173;sequence=TATTTTAAATTTTACTA;
E_coli_genome	fimo	Nucleotide motif (strict)	401180	401196	58.2	-	.	Motif 635_gi;Alias=;ID=635-4-E_coli_genome;pvalue=1.5e-06;qvalue= 0.173;sequence=TATTATAAATAAAAGTT;
E_coli_genome	fimo	Nucleotide motif (strict)	576843	576859	58.2	-	.	Motif 635_gi;Alias=;ID=635-5-E_coli_genome;pvalue=1.5e-06;qvalue= 0.173;sequence=ATTTTTTAATAATAGTT;
E_coli_genome	fimo	Nucleotide motif (strict)	580725	580741	58.2	-	.	Motif 635_gi;Alias=;ID=635-6-E_coli_genome;pvalue=1.5e-06;qvalue= 0.173;sequence=ATTTTAAATAAATACAT;
E_coli_genome	fimo	Nucleotide motif (strict)	584178	584194	58.2	-	.	Motif 635_gi;Alias=;ID=635-7-E_coli_genome;pvalue=1.5e-06;qvalue= 0.173;sequence=TTTTTTTTATTAAACTT;
E_coli_genome	fimo	Nucleotide motif (strict)	655993	656009	58.2	-	.	Motif 635_gi;Alias=;ID=635-8-E_coli_genome;pvalue=1.5e-06;qvalue= 0.173;sequence=TTTTTTATTATTTACTT;
E_coli_genome	fimo	Nucleotide motif (strict)	735862	735878	58.2	-	.	Motif 635_gi;Alias=;ID=635-9-E_coli_genome;pvalue=1.5e-06;qvalue= 0.173;sequence=ATTTATTATTTTTACAT;
E_coli_genome	fimo	Nucleotide motif (strict)	1216508	1216524	58.2	-	.	Motif 635_gi;Alias=;ID=635-10-E_coli_genome;pvalue=1.5e-06;qvalue= 0.173;sequence=ATTTTTATTATTAACAT;
E_coli_genome	fimo	Nucleotide motif (strict)	1344372	1344388	58.2	-	.	Motif 635_gi;Alias=;ID=635-11-E_coli_genome;pvalue=1.5e-06;qvalue= 0.173;sequence=TATTTTTTTATTAAGTA;
E_coli_genome	fimo	Nucleotide motif (strict)	1346830	1346846	58.2	-	.	Motif 635_gi;Alias=;ID=635-12-E_coli_genome;pvalue=1.5e-06;qvalue= 0.173;sequence=ATATATAAAAAAAACAA;
E_coli_genome	fimo	Nucleotide motif (strict)	1530305	1530321	58.2	-	.	Motif 635_gi;Alias=;ID=635-13-E_coli_genome;pvalue=1.5e-06;qvalue= 0.173;sequence=TAATTATTTTATAACTA;
E_coli_genome	fimo	Nucleotide motif (strict)	1640993	1641009	58.2	-	.	Motif 635_gi;Alias=;ID=635-14-E_coli_genome;pvalue=1.5e-06;qvalue= 0.173;sequence=AAATATAAAAAATACTT;
E_coli_genome	fimo	Nucleotide motif (strict)	1907974	1907990	58.2	-	.	Motif 635_gi;Alias=;ID=635-15-E_coli_genome;pvalue=1.5e-06;qvalue= 0.173;sequence=TTATTTTAAATTTACAA;
E_coli_genome	fimo	Nucleotide motif (strict)	2056707	2056723	58.2	-	.	Motif 635_gi;Alias=;ID=635-16-E_coli_genome;pvalue=1.5e-06;qvalue= 0.173;sequence=TAATTTTATAAAAACTT;
E_coli_genome	fimo	Nucleotide motif (strict)	2104079	2104095	58.2	-	.	Motif 635_gi;Alias=;ID=635-17-E_coli_genome;pvalue=1.5e-06;qvalue= 0.173;sequence=ATATATAAAATAAACAT;
E_coli_genome	fimo	Nucleotide motif (strict)	2306842	2306858	58.2	-	.	Motif 635_gi;Alias=;ID=635-18-E_coli_genome;pvalue=1.5e-06;qvalue= 0.173;sequence=ATATAATTTATAAACAT;
E_coli_genome	fimo	Nucleotide motif (strict)	2364393	2364409	58.2	-	.	Motif 635_gi;Alias=;ID=635-19-E_coli_genome;pvalue=1.5e-06;qvalue= 0.173;sequence=ATTTAATTATTTAAGAA;
E_coli_genome	fimo	Nucleotide motif (strict)	2383431	2383447	58.2	-	.	Motif 635_gi;Alias=;ID=635-20-E_coli_genome;pvalue=1.5e-06;qvalue= 0.173;sequence=ATTTTTTTTATTTACTA;
E_coli_genome	fimo	Nucleotide motif (strict)	2629145	2629161	58.2	-	.	Motif 635_gi;Alias=;ID=635-21-E_coli_genome;pvalue=1.5e-06;qvalue= 0.173;sequence=AATTTAATTATTTACAA;
E_coli_genome	fimo	Nucleotide motif (strict)	2785131	2785147	58.2	-	.	Motif 635_gi;Alias=;ID=635-22-E_coli_genome;pvalue=1.5e-06;qvalue= 0.173;sequence=TAATTTAATTAAAAGTT;
E_coli_genome	fimo	Nucleotide motif (strict)	2804840	2804856	58.2	-	.	Motif 635_gi;Alias=;ID=635-23-E_coli_genome;pvalue=1.5e-06;qvalue= 0.173;sequence=AAATATTTTATAAAGAT;
E_coli_genome	fimo	Nucleotide motif (strict)	3119087	3119103	58.2	-	.	Motif 635_gi;Alias=;ID=635-24-E_coli_genome;pvalue=1.5e-06;qvalue= 0.173;sequence=AAATTTAAATATAAGAA;
E_coli_genome	fimo	Nucleotide motif (strict)	3185301	3185317	58.2	-	.	Motif 635_gi;Alias=;ID=635-25-E_coli_genome;pvalue=1.5e-06;qvalue= 0.173;sequence=TTTTTATAAAATTAGTT;
E_coli_genome	fimo	Nucleotide motif (strict)	3252741	3252757	58.2	-	.	Motif 635_gi;Alias=;ID=635-26-E_coli_genome;pvalue=1.5e-06;qvalue= 0.173;sequence=ATATTTTAAATAAACAT;
E_coli_genome	fimo	Nucleotide motif (strict)	3265827	3265843	58.2	-	.	Motif 635_gi;Alias=;ID=635-27-E_coli_genome;pvalue=1.5e-06;qvalue= 0.173;sequence=ATTTAATAAATTAAGTT;
E_coli_genome	fimo	Nucleotide motif (strict)	3455473	3455489	58.2	-	.	Motif 635_gi;Alias=;ID=635-28-E_coli_genome;pvalue=1.5e-06;qvalue= 0.173;sequence=ATTTATTTATATTAGTA;
E_coli_genome	fimo	Nucleotide motif (strict)	3633170	3633186	58.2	-	.	Motif 635_gi;Alias=;ID=635-29-E_coli_genome;pvalue=1.5e-06;qvalue= 0.173;sequence=TTTTTAATAAAAAACAT;
E_coli_genome	fimo	Nucleotide motif (strict)	3634009	3634025	58.2	-	.	Motif 635_gi;Alias=;ID=635-30-E_coli_genome;pvalue=1.5e-06;qvalue= 0.173;sequence=ATATAATTTATAAAGTT;
E_coli_genome	fimo	Nucleotide motif (strict)	3654600	3654616	58.2	-	.	Motif 635_gi;Alias=;ID=635-31-E_coli_genome;pvalue=1.5e-06;qvalue= 0.173;sequence=TTATAATAATAATAGTT;
E_coli_genome	fimo	Nucleotide motif (strict)	3751954	3751970	58.2	-	.	Motif 635_gi;Alias=;ID=635-32-E_coli_genome;pvalue=1.5e-06;qvalue= 0.173;sequence=AATTTTATATATTACTA;
E_coli_genome	fimo	Nucleotide motif (strict)	3836755	3836771	58.2	-	.	Motif 635_gi;Alias=;ID=635-33-E_coli_genome;pvalue=1.5e-06;qvalue= 0.173;sequence=ATATATTAATTATAGTA;
E_coli_genome	fimo	Nucleotide motif (strict)	4235737	4235753	58.2	-	.	Motif 635_gi;Alias=;ID=635-34-E_coli_genome;pvalue=1.5e-06;qvalue= 0.173;sequence=TTATATTTAAATAACAA;
E_coli_genome	fimo	Nucleotide motif (strict)	4540093	4540109	58.2	-	.	Motif 635_gi;Alias=;ID=635-35-E_coli_genome;pvalue=1.5e-06;qvalue= 0.173;sequence=AATTATTTATAAAACAA;
E_coli_genome	fimo	Nucleotide motif (strict)	4578501	4578517	58.2	-	.	Motif 635_gi;Alias=;ID=635-36-E_coli_genome;pvalue=1.5e-06;qvalue= 0.173;sequence=ATATTTTTATTATAGAT;
E_coli_genome	fimo	Nucleotide motif (strict)	17145	17161	58.2	+	.	Motif 635_gi;Alias=;ID=635-37-E_coli_genome;pvalue=1.5e-06;qvalue= 0.173;sequence=ATTTAATTATTTAACTT;
E_coli_genome	fimo	Nucleotide motif (strict)	297144	297160	58.2	+	.	Motif 635_gi;Alias=;ID=635-38-E_coli_genome;pvalue=1.5e-06;qvalue= 0.173;sequence=TTTTATAATATAAAGTA;
E_coli_genome	fimo	Nucleotide motif (strict)	384631	384647	58.2	+	.	Motif 635_gi;Alias=;ID=635-39-E_coli_genome;pvalue=1.5e-06;qvalue= 0.173;sequence=TTTTATTTATTATACTA;
E_coli_genome	fimo	Nucleotide motif (strict)	568832	568848	58.2	+	.	Motif 635_gi;Alias=;ID=635-40-E_coli_genome;pvalue=1.5e-06;qvalue= 0.173;sequence=AAATAAAAAATAAACAA;
E_coli_genome	fimo	Nucleotide motif (strict)	656263	656279	58.2	+	.	Motif 635_gi;Alias=;ID=635-41-E_coli_genome;pvalue=1.5e-06;qvalue= 0.173;sequence=ATATATATTATATACTT;
E_coli_genome	fimo	Nucleotide motif (strict)	661412	661428	58.2	+	.	Motif 635_gi;Alias=;ID=635-42-E_coli_genome;pvalue=1.5e-06;qvalue= 0.173;sequence=TATTTAAAAAATTACAA;
E_coli_genome	fimo	Nucleotide motif (strict)	716656	716672	58.2	+	.	Motif 635_gi;Alias=;ID=635-43-E_coli_genome;pvalue=1.5e-06;qvalue= 0.173;sequence=TTTTTAAATATTAAGTT;
E_coli_genome	fimo	Nucleotide motif (strict)	770856	770872	58.2	+	.	Motif 635_gi;Alias=;ID=635-44-E_coli_genome;pvalue=1.5e-06;qvalue= 0.173;sequence=TAATATAATTATAAGTT;
E_coli_genome	fimo	Nucleotide motif (strict)	913832	913848	58.2	+	.	Motif 635_gi;Alias=;ID=635-45-E_coli_genome;pvalue=1.5e-06;qvalue= 0.173;sequence=TTATATTTAATATACAT;
E_coli_genome	fimo	Nucleotide motif (strict)	954624	954640	58.2	+	.	Motif 635_gi;Alias=;ID=635-46-E_coli_genome;pvalue=1.5e-06;qvalue= 0.173;sequence=ATTTTAAAAATTAACAA;
E_coli_genome	fimo	Nucleotide motif (strict)	1230305	1230321	58.2	+	.	Motif 635_gi;Alias=;ID=635-47-E_coli_genome;pvalue=1.5e-06;qvalue= 0.173;sequence=ATATTTATTATAAAGAT;
E_coli_genome	fimo	Nucleotide motif (strict)	1256117	1256133	58.2	+	.	Motif 635_gi;Alias=;ID=635-48-E_coli_genome;pvalue=1.5e-06;qvalue= 0.173;sequence=TAATATATATTTAACAT;
E_coli_genome	fimo	Nucleotide motif (strict)	1437076	1437092	58.2	+	.	Motif 635_gi;Alias=;ID=635-49-E_coli_genome;pvalue=1.5e-06;qvalue= 0.173;sequence=AAATAAAAATTATACTT;
E_coli_genome	fimo	Nucleotide motif (strict)	1527110	1527126	58.2	+	.	Motif 635_gi;Alias=;ID=635-50-E_coli_genome;pvalue=1.5e-06;qvalue= 0.173;sequence=AATTAATATTAATACAA;
E_coli_genome	fimo	Nucleotide motif (strict)	1572335	1572351	58.2	+	.	Motif 635_gi;Alias=;ID=635-51-E_coli_genome;pvalue=1.5e-06;qvalue= 0.173;sequence=TTATAAAATTATTACAT;
E_coli_genome	fimo	Nucleotide motif (strict)	1636460	1636476	58.2	+	.	Motif 635_gi;Alias=;ID=635-52-E_coli_genome;pvalue=1.5e-06;qvalue= 0.173;sequence=ATTTTAAATAAAAACAT;
E_coli_genome	fimo	Nucleotide motif (strict)	1638764	1638780	58.2	+	.	Motif 635_gi;Alias=;ID=635-53-E_coli_genome;pvalue=1.5e-06;qvalue= 0.173;sequence=TAATAAAATTATAACAA;
E_coli_genome	fimo	Nucleotide motif (strict)	1638980	1638996	58.2	+	.	Motif 635_gi;Alias=;ID=635-54-E_coli_genome;pvalue=1.5e-06;qvalue= 0.173;sequence=TTATTTAAATTTTACAT;
E_coli_genome	fimo	Nucleotide motif (strict)	1946130	1946146	58.2	+	.	Motif 635_gi;Alias=;ID=635-55-E_coli_genome;pvalue=1.5e-06;qvalue= 0.173;sequence=ATATTTTAATATTACAT;
E_coli_genome	fimo	Nucleotide motif (strict)	1988651	1988667	58.2	+	.	Motif 635_gi;Alias=;ID=635-56-E_coli_genome;pvalue=1.5e-06;qvalue= 0.173;sequence=AAATAATAAAATAACAA;
E_coli_genome	fimo	Nucleotide motif (strict)	2033883	2033899	58.2	+	.	Motif 635_gi;Alias=;ID=635-57-E_coli_genome;pvalue=1.5e-06;qvalue= 0.173;sequence=AATTATATTAAATAGAT;
E_coli_genome	fimo	Nucleotide motif (strict)	2042271	2042287	58.2	+	.	Motif 635_gi;Alias=;ID=635-58-E_coli_genome;pvalue=1.5e-06;qvalue= 0.173;sequence=AATTTTTTAAATAACAA;
E_coli_genome	fimo	Nucleotide motif (strict)	2455669	2455685	58.2	+	.	Motif 635_gi;Alias=;ID=635-59-E_coli_genome;pvalue=1.5e-06;qvalue= 0.173;sequence=AATTAAAATATAAACAT;
E_coli_genome	fimo	Nucleotide motif (strict)	2488901	2488917	58.2	+	.	Motif 635_gi;Alias=;ID=635-60-E_coli_genome;pvalue=1.5e-06;qvalue= 0.173;sequence=TATTTATAAATATACTT;
E_coli_genome	fimo	Nucleotide motif (strict)	2761171	2761187	58.2	+	.	Motif 635_gi;Alias=;ID=635-61-E_coli_genome;pvalue=1.5e-06;qvalue= 0.173;sequence=TAATTTATTTTTTACAA;
E_coli_genome	fimo	Nucleotide motif (strict)	2809582	2809598	58.2	+	.	Motif 635_gi;Alias=;ID=635-62-E_coli_genome;pvalue=1.5e-06;qvalue= 0.173;sequence=ATTTATAATATTAACAA;
E_coli_genome	fimo	Nucleotide motif (strict)	2860399	2860415	58.2	+	.	Motif 635_gi;Alias=;ID=635-63-E_coli_genome;pvalue=1.5e-06;qvalue= 0.173;sequence=TTTTATAAAATAAAGTA;
E_coli_genome	fimo	Nucleotide motif (strict)	2984228	2984244	58.2	+	.	Motif 635_gi;Alias=;ID=635-64-E_coli_genome;pvalue=1.5e-06;qvalue= 0.173;sequence=AATTAAAAATAAAACAA;
E_coli_genome	fimo	Nucleotide motif (strict)	2989326	2989342	58.2	+	.	Motif 635_gi;Alias=;ID=635-65-E_coli_genome;pvalue=1.5e-06;qvalue= 0.173;sequence=TATTATTTATTTTAGTT;
E_coli_genome	fimo	Nucleotide motif (strict)	2993485	2993501	58.2	+	.	Motif 635_gi;Alias=;ID=635-66-E_coli_genome;pvalue=1.5e-06;qvalue= 0.173;sequence=AATTTTATTATTTAGAT;
E_coli_genome	fimo	Nucleotide motif (strict)	3227741	3227757	58.2	+	.	Motif 635_gi;Alias=;ID=635-67-E_coli_genome;pvalue=1.5e-06;qvalue= 0.173;sequence=TATTTTTATAATTACAA;
E_coli_genome	fimo	Nucleotide motif (strict)	3275046	3275062	58.2	+	.	Motif 635_gi;Alias=;ID=635-68-E_coli_genome;pvalue=1.5e-06;qvalue= 0.173;sequence=TAATTTAATTAATACTA;
E_coli_genome	fimo	Nucleotide motif (strict)	3455454	3455470	58.2	+	.	Motif 635_gi;Alias=;ID=635-69-E_coli_genome;pvalue=1.5e-06;qvalue= 0.173;sequence=TTATTAATTAAATACAT;
E_coli_genome	fimo	Nucleotide motif (strict)	3667694	3667710	58.2	+	.	Motif 635_gi;Alias=;ID=635-70-E_coli_genome;pvalue=1.5e-06;qvalue= 0.173;sequence=TTTTATAATATAAACAT;
E_coli_genome	fimo	Nucleotide motif (strict)	3757986	3758002	58.2	+	.	Motif 635_gi;Alias=;ID=635-71-E_coli_genome;pvalue=1.5e-06;qvalue= 0.173;sequence=AATTTATTTTAAAACTT;
E_coli_genome	fimo	Nucleotide motif (strict)	3797538	3797554	58.2	+	.	Motif 635_gi;Alias=;ID=635-72-E_coli_genome;pvalue=1.5e-06;qvalue= 0.173;sequence=ATTTTTATTAAATAGTT;
E_coli_genome	fimo	Nucleotide motif (strict)	3950184	3950200	58.2	+	.	Motif 635_gi;Alias=;ID=635-73-E_coli_genome;pvalue=1.5e-06;qvalue= 0.173;sequence=TTATTTTTAAAAAACAA;
E_coli_genome	fimo	Nucleotide motif (strict)	4086911	4086927	58.2	+	.	Motif 635_gi;Alias=;ID=635-74-E_coli_genome;pvalue=1.5e-06;qvalue= 0.173;sequence=ATTTTATTTATAAACAA;
E_coli_genome	fimo	Nucleotide motif (strict)	4235740	4235756	58.2	+	.	Motif 635_gi;Alias=;ID=635-75-E_coli_genome;pvalue=1.5e-06;qvalue= 0.173;sequence=TTATTTAAATATAAGTT;
E_coli_genome	fimo	Nucleotide motif (strict)	4268525	4268541	58.2	+	.	Motif 635_gi;Alias=;ID=635-76-E_coli_genome;pvalue=1.5e-06;qvalue= 0.173;sequence=AAATTTAATAATAAGTA;
E_coli_genome	fimo	Nucleotide motif (strict)	4304561	4304577	58.2	+	.	Motif 635_gi;Alias=;ID=635-77-E_coli_genome;pvalue=1.5e-06;qvalue= 0.173;sequence=TTTTAAAATAAATACTT;
E_coli_genome	fimo	Nucleotide motif (strict)	4326905	4326921	58.2	+	.	Motif 635_gi;Alias=;ID=635-78-E_coli_genome;pvalue=1.5e-06;qvalue= 0.173;sequence=TATTTATTATTTAAGAT;
E_coli_genome	fimo	Nucleotide motif (strict)	4410097	4410113	58.2	+	.	Motif 635_gi;Alias=;ID=635-79-E_coli_genome;pvalue=1.5e-06;qvalue= 0.173;sequence=TATTAATATTTAAACTT;
E_coli_genome	fimo	Nucleotide motif (strict)	4556616	4556632	58.2	+	.	Motif 635_gi;Alias=;ID=635-80-E_coli_genome;pvalue=1.5e-06;qvalue= 0.173;sequence=ATTTATATTATTTACAA;
##gff-version 3
E_coli_genome	fimo	Nucleotide motif (strict)	59152	59165	55.2	+	.	Motif 63_gi;Alias=;ID=63-1-E_coli_genome;pvalue=3.04e-06;qvalue= 0.143;sequence=TAATTATTATTAAT;
E_coli_genome	fimo	Nucleotide motif (strict)	84072	84085	55.2	+	.	Motif 63_gi;Alias=;ID=63-2-E_coli_genome;pvalue=3.04e-06;qvalue= 0.143;sequence=TATAAATTAATTAT;
E_coli_genome	fimo	Nucleotide motif (strict)	84078	84091	55.2	-	.	Motif 63_gi;Alias=;ID=63-3-E_coli_genome;pvalue=3.04e-06;qvalue= 0.143;sequence=TATTTAATAATTAA;
E_coli_genome	fimo	Nucleotide motif (strict)	225588	225601	55.2	-	.	Motif 63_gi;Alias=;ID=63-4-E_coli_genome;pvalue=3.04e-06;qvalue= 0.143;sequence=TATTTTTTATTTAA;
E_coli_genome	fimo	Nucleotide motif (strict)	240804	240817	55.2	+	.	Motif 63_gi;Alias=;ID=63-5-E_coli_genome;pvalue=3.04e-06;qvalue= 0.143;sequence=TAATTTTAAATAAT;
E_coli_genome	fimo	Nucleotide motif (strict)	240802	240815	55.2	-	.	Motif 63_gi;Alias=;ID=63-6-E_coli_genome;pvalue=3.04e-06;qvalue= 0.143;sequence=TATTTAAAATTAAA;
E_coli_genome	fimo	Nucleotide motif (strict)	246624	246637	55.2	-	.	Motif 63_gi;Alias=;ID=63-7-E_coli_genome;pvalue=3.04e-06;qvalue= 0.143;sequence=TATTATAAAATTAA;
E_coli_genome	fimo	Nucleotide motif (strict)	247979	247992	55.2	+	.	Motif 63_gi;Alias=;ID=63-8-E_coli_genome;pvalue=3.04e-06;qvalue= 0.143;sequence=TATATTTATATAAA;
E_coli_genome	fimo	Nucleotide motif (strict)	247977	247990	55.2	-	.	Motif 63_gi;Alias=;ID=63-9-E_coli_genome;pvalue=3.04e-06;qvalue= 0.143;sequence=TATATAAATATAAT;
E_coli_genome	fimo	Nucleotide motif (strict)	253329	253342	55.2	-	.	Motif 63_gi;Alias=;ID=63-10-E_coli_genome;pvalue=3.04e-06;qvalue= 0.143;sequence=TATATAAATATAAA;
E_coli_genome	fimo	Nucleotide motif (strict)	292880	292893	55.2	+	.	Motif 63_gi;Alias=;ID=63-11-E_coli_genome;pvalue=3.04e-06;qvalue= 0.143;sequence=TAATAATTTATTAA;
E_coli_genome	fimo	Nucleotide motif (strict)	292879	292892	55.2	-	.	Motif 63_gi;Alias=;ID=63-12-E_coli_genome;pvalue=3.04e-06;qvalue= 0.143;sequence=TAATAAATTATTAT;
E_coli_genome	fimo	Nucleotide motif (strict)	324808	324821	55.2	+	.	Motif 63_gi;Alias=;ID=63-13-E_coli_genome;pvalue=3.04e-06;qvalue= 0.143;sequence=TATTTATTTTTTAT;
E_coli_genome	fimo	Nucleotide motif (strict)	344150	344163	55.2	-	.	Motif 63_gi;Alias=;ID=63-14-E_coli_genome;pvalue=3.04e-06;qvalue= 0.143;sequence=TAAATAAAAATAAA;
E_coli_genome	fimo	Nucleotide motif (strict)	468340	468353	55.2	+	.	Motif 63_gi;Alias=;ID=63-15-E_coli_genome;pvalue=3.04e-06;qvalue= 0.143;sequence=TAAAATAAAATTAA;
E_coli_genome	fimo	Nucleotide motif (strict)	468339	468352	55.2	-	.	Motif 63_gi;Alias=;ID=63-16-E_coli_genome;pvalue=3.04e-06;qvalue= 0.143;sequence=TAATTTTATTTTAA;
E_coli_genome	fimo	Nucleotide motif (strict)	537560	537573	55.2	+	.	Motif 63_gi;Alias=;ID=63-17-E_coli_genome;pvalue=3.04e-06;qvalue= 0.143;sequence=TATTTTTATTTTAT;
E_coli_genome	fimo	Nucleotide motif (strict)	546517	546530	55.2	+	.	Motif 63_gi;Alias=;ID=63-18-E_coli_genome;pvalue=3.04e-06;qvalue= 0.143;sequence=TATTAAAAAATAAT;
E_coli_genome	fimo	Nucleotide motif (strict)	559006	559019	55.2	+	.	Motif 63_gi;Alias=;ID=63-19-E_coli_genome;pvalue=3.04e-06;qvalue= 0.143;sequence=TATATTTTATTTAA;
E_coli_genome	fimo	Nucleotide motif (strict)	563843	563856	55.2	+	.	Motif 63_gi;Alias=;ID=63-20-E_coli_genome;pvalue=3.04e-06;qvalue= 0.143;sequence=TAATATTATATTAA;
E_coli_genome	fimo	Nucleotide motif (strict)	563842	563855	55.2	-	.	Motif 63_gi;Alias=;ID=63-21-E_coli_genome;pvalue=3.04e-06;qvalue= 0.143;sequence=TAATATAATATTAA;
E_coli_genome	fimo	Nucleotide motif (strict)	568830	568843	55.2	-	.	Motif 63_gi;Alias=;ID=63-22-E_coli_genome;pvalue=3.04e-06;qvalue= 0.143;sequence=TATTTTTTATTTAA;
E_coli_genome	fimo	Nucleotide motif (strict)	574356	574369	55.2	+	.	Motif 63_gi;Alias=;ID=63-23-E_coli_genome;pvalue=3.04e-06;qvalue= 0.143;sequence=TAAAAATTATTAAA;
E_coli_genome	fimo	Nucleotide motif (strict)	578985	578998	55.2	+	.	Motif 63_gi;Alias=;ID=63-24-E_coli_genome;pvalue=3.04e-06;qvalue= 0.143;sequence=TAATATTTATTAAT;
E_coli_genome	fimo	Nucleotide motif (strict)	583525	583538	55.2	+	.	Motif 63_gi;Alias=;ID=63-25-E_coli_genome;pvalue=3.04e-06;qvalue= 0.143;sequence=TATAATAATTTAAT;
E_coli_genome	fimo	Nucleotide motif (strict)	583581	583594	55.2	+	.	Motif 63_gi;Alias=;ID=63-26-E_coli_genome;pvalue=3.04e-06;qvalue= 0.143;sequence=TATAAAAATATAAA;
E_coli_genome	fimo	Nucleotide motif (strict)	584461	584474	55.2	-	.	Motif 63_gi;Alias=;ID=63-27-E_coli_genome;pvalue=3.04e-06;qvalue= 0.143;sequence=TATAATATTATAAT;
E_coli_genome	fimo	Nucleotide motif (strict)	618036	618049	55.2	+	.	Motif 63_gi;Alias=;ID=63-28-E_coli_genome;pvalue=3.04e-06;qvalue= 0.143;sequence=TAAATTAATATTAT;
E_coli_genome	fimo	Nucleotide motif (strict)	618039	618052	55.2	-	.	Motif 63_gi;Alias=;ID=63-29-E_coli_genome;pvalue=3.04e-06;qvalue= 0.143;sequence=TAAATAATATTAAT;
E_coli_genome	fimo	Nucleotide motif (strict)	676578	676591	55.2	+	.	Motif 63_gi;Alias=;ID=63-30-E_coli_genome;pvalue=3.04e-06;qvalue= 0.143;sequence=TATTATATTTTTAT;
E_coli_genome	fimo	Nucleotide motif (strict)	708023	708036	55.2	+	.	Motif 63_gi;Alias=;ID=63-31-E_coli_genome;pvalue=3.04e-06;qvalue= 0.143;sequence=TAAAATAAATTTAA;
E_coli_genome	fimo	Nucleotide motif (strict)	708022	708035	55.2	-	.	Motif 63_gi;Alias=;ID=63-32-E_coli_genome;pvalue=3.04e-06;qvalue= 0.143;sequence=TAAATTTATTTTAT;
E_coli_genome	fimo	Nucleotide motif (strict)	708027	708040	55.2	-	.	Motif 63_gi;Alias=;ID=63-33-E_coli_genome;pvalue=3.04e-06;qvalue= 0.143;sequence=TATTTTAAATTTAT;
E_coli_genome	fimo	Nucleotide motif (strict)	733784	733797	55.2	+	.	Motif 63_gi;Alias=;ID=63-34-E_coli_genome;pvalue=3.04e-06;qvalue= 0.143;sequence=TATTATTTTTTTAT;
E_coli_genome	fimo	Nucleotide motif (strict)	736095	736108	55.2	+	.	Motif 63_gi;Alias=;ID=63-35-E_coli_genome;pvalue=3.04e-06;qvalue= 0.143;sequence=TAAAATATTTTAAA;
E_coli_genome	fimo	Nucleotide motif (strict)	737844	737857	55.2	+	.	Motif 63_gi;Alias=;ID=63-36-E_coli_genome;pvalue=3.04e-06;qvalue= 0.143;sequence=TATTAATATTTTAA;
E_coli_genome	fimo	Nucleotide motif (strict)	754842	754855	55.2	-	.	Motif 63_gi;Alias=;ID=63-37-E_coli_genome;pvalue=3.04e-06;qvalue= 0.143;sequence=TATTTAATTTTTAA;
E_coli_genome	fimo	Nucleotide motif (strict)	770854	770867	55.2	+	.	Motif 63_gi;Alias=;ID=63-38-E_coli_genome;pvalue=3.04e-06;qvalue= 0.143;sequence=TATAATATAATTAT;
E_coli_genome	fimo	Nucleotide motif (strict)	770849	770862	55.2	-	.	Motif 63_gi;Alias=;ID=63-39-E_coli_genome;pvalue=3.04e-06;qvalue= 0.143;sequence=TATATTATAATTAA;
E_coli_genome	fimo	Nucleotide motif (strict)	770855	770868	55.2	-	.	Motif 63_gi;Alias=;ID=63-40-E_coli_genome;pvalue=3.04e-06;qvalue= 0.143;sequence=TATAATTATATTAT;
E_coli_genome	fimo	Nucleotide motif (strict)	849205	849218	55.2	+	.	Motif 63_gi;Alias=;ID=63-41-E_coli_genome;pvalue=3.04e-06;qvalue= 0.143;sequence=TAAATTTAATTAAT;
E_coli_genome	fimo	Nucleotide motif (strict)	873197	873210	55.2	-	.	Motif 63_gi;Alias=;ID=63-42-E_coli_genome;pvalue=3.04e-06;qvalue= 0.143;sequence=TATTTTTTAATAAA;
E_coli_genome	fimo	Nucleotide motif (strict)	916275	916288	55.2	+	.	Motif 63_gi;Alias=;ID=63-43-E_coli_genome;pvalue=3.04e-06;qvalue= 0.143;sequence=TAATAAAAAATAAT;
E_coli_genome	fimo	Nucleotide motif (strict)	960227	960240	55.2	-	.	Motif 63_gi;Alias=;ID=63-44-E_coli_genome;pvalue=3.04e-06;qvalue= 0.143;sequence=TATATAAATATTAT;
E_coli_genome	fimo	Nucleotide motif (strict)	987279	987292	55.2	+	.	Motif 63_gi;Alias=;ID=63-45-E_coli_genome;pvalue=3.04e-06;qvalue= 0.143;sequence=TATATTTAAATTAA;
E_coli_genome	fimo	Nucleotide motif (strict)	997713	997726	55.2	-	.	Motif 63_gi;Alias=;ID=63-46-E_coli_genome;pvalue=3.04e-06;qvalue= 0.143;sequence=TATTTAAATATTAA;
E_coli_genome	fimo	Nucleotide motif (strict)	1064010	1064023	55.2	-	.	Motif 63_gi;Alias=;ID=63-47-E_coli_genome;pvalue=3.04e-06;qvalue= 0.143;sequence=TAAAATTTAATAAA;
E_coli_genome	fimo	Nucleotide motif (strict)	1198267	1198280	55.2	+	.	Motif 63_gi;Alias=;ID=63-48-E_coli_genome;pvalue=3.04e-06;qvalue= 0.143;sequence=TAATATTTAATTAA;
E_coli_genome	fimo	Nucleotide motif (strict)	1230449	1230462	55.2	-	.	Motif 63_gi;Alias=;ID=63-49-E_coli_genome;pvalue=3.04e-06;qvalue= 0.143;sequence=TAAAATTTATTAAT;
E_coli_genome	fimo	Nucleotide motif (strict)	1256117	1256130	55.2	+	.	Motif 63_gi;Alias=;ID=63-50-E_coli_genome;pvalue=3.04e-06;qvalue= 0.143;sequence=TAATATATATTTAA;
E_coli_genome	fimo	Nucleotide motif (strict)	1256116	1256129	55.2	-	.	Motif 63_gi;Alias=;ID=63-51-E_coli_genome;pvalue=3.04e-06;qvalue= 0.143;sequence=TAAATATATATTAA;
E_coli_genome	fimo	Nucleotide motif (strict)	1343477	1343490	55.2	-	.	Motif 63_gi;Alias=;ID=63-52-E_coli_genome;pvalue=3.04e-06;qvalue= 0.143;sequence=TATAAAATTATTAT;
E_coli_genome	fimo	Nucleotide motif (strict)	1344375	1344388	55.2	-	.	Motif 63_gi;Alias=;ID=63-53-E_coli_genome;pvalue=3.04e-06;qvalue= 0.143;sequence=TATTTTTTTATTAA;
E_coli_genome	fimo	Nucleotide motif (strict)	1432445	1432458	55.2	+	.	Motif 63_gi;Alias=;ID=63-54-E_coli_genome;pvalue=3.04e-06;qvalue= 0.143;sequence=TAAAAATTTATAAT;
E_coli_genome	fimo	Nucleotide motif (strict)	1465162	1465175	55.2	+	.	Motif 63_gi;Alias=;ID=63-55-E_coli_genome;pvalue=3.04e-06;qvalue= 0.143;sequence=TAATTATTTATAAT;
E_coli_genome	fimo	Nucleotide motif (strict)	1496746	1496759	55.2	-	.	Motif 63_gi;Alias=;ID=63-56-E_coli_genome;pvalue=3.04e-06;qvalue= 0.143;sequence=TATTTATTAATAAT;
E_coli_genome	fimo	Nucleotide motif (strict)	1530084	1530097	55.2	+	.	Motif 63_gi;Alias=;ID=63-57-E_coli_genome;pvalue=3.04e-06;qvalue= 0.143;sequence=TATAAAATAATTAA;
E_coli_genome	fimo	Nucleotide motif (strict)	1530309	1530322	55.2	+	.	Motif 63_gi;Alias=;ID=63-58-E_coli_genome;pvalue=3.04e-06;qvalue= 0.143;sequence=TATAAAATAATTAA;
E_coli_genome	fimo	Nucleotide motif (strict)	1578348	1578361	55.2	+	.	Motif 63_gi;Alias=;ID=63-59-E_coli_genome;pvalue=3.04e-06;qvalue= 0.143;sequence=TATTTATAAATAAA;
E_coli_genome	fimo	Nucleotide motif (strict)	1597373	1597386	55.2	-	.	Motif 63_gi;Alias=;ID=63-60-E_coli_genome;pvalue=3.04e-06;qvalue= 0.143;sequence=TAATAAAAAATAAT;
E_coli_genome	fimo	Nucleotide motif (strict)	1624095	1624108	55.2	+	.	Motif 63_gi;Alias=;ID=63-61-E_coli_genome;pvalue=3.04e-06;qvalue= 0.143;sequence=TAATTTATTTTTAT;
E_coli_genome	fimo	Nucleotide motif (strict)	1634838	1634851	55.2	-	.	Motif 63_gi;Alias=;ID=63-62-E_coli_genome;pvalue=3.04e-06;qvalue= 0.143;sequence=TAAAAATTTATAAT;
E_coli_genome	fimo	Nucleotide motif (strict)	1638763	1638776	55.2	-	.	Motif 63_gi;Alias=;ID=63-63-E_coli_genome;pvalue=3.04e-06;qvalue= 0.143;sequence=TATAATTTTATTAT;
E_coli_genome	fimo	Nucleotide motif (strict)	1638892	1638905	55.2	+	.	Motif 63_gi;Alias=;ID=63-64-E_coli_genome;pvalue=3.04e-06;qvalue= 0.143;sequence=TATTTATTAATAAA;
E_coli_genome	fimo	Nucleotide motif (strict)	1638890	1638903	55.2	-	.	Motif 63_gi;Alias=;ID=63-65-E_coli_genome;pvalue=3.04e-06;qvalue= 0.143;sequence=TATTAATAAATAAA;
E_coli_genome	fimo	Nucleotide motif (strict)	1640733	1640746	55.2	+	.	Motif 63_gi;Alias=;ID=63-66-E_coli_genome;pvalue=3.04e-06;qvalue= 0.143;sequence=TATAAAATAATAAT;
E_coli_genome	fimo	Nucleotide motif (strict)	1640734	1640747	55.2	-	.	Motif 63_gi;Alias=;ID=63-67-E_coli_genome;pvalue=3.04e-06;qvalue= 0.143;sequence=TATTATTATTTTAT;
E_coli_genome	fimo	Nucleotide motif (strict)	1641003	1641016	55.2	+	.	Motif 63_gi;Alias=;ID=63-68-E_coli_genome;pvalue=3.04e-06;qvalue= 0.143;sequence=TATATTTTAATAAT;
E_coli_genome	fimo	Nucleotide motif (strict)	1641001	1641014	55.2	-	.	Motif 63_gi;Alias=;ID=63-69-E_coli_genome;pvalue=3.04e-06;qvalue= 0.143;sequence=TATTAAAATATAAA;
E_coli_genome	fimo	Nucleotide motif (strict)	1770575	1770588	55.2	+	.	Motif 63_gi;Alias=;ID=63-70-E_coli_genome;pvalue=3.04e-06;qvalue= 0.143;sequence=TATTTATATTTTAT;
E_coli_genome	fimo	Nucleotide motif (strict)	1789600	1789613	55.2	-	.	Motif 63_gi;Alias=;ID=63-71-E_coli_genome;pvalue=3.04e-06;qvalue= 0.143;sequence=TAAAAATTAATAAT;
E_coli_genome	fimo	Nucleotide motif (strict)	1806252	1806265	55.2	-	.	Motif 63_gi;Alias=;ID=63-72-E_coli_genome;pvalue=3.04e-06;qvalue= 0.143;sequence=TATATATAAATAAA;
E_coli_genome	fimo	Nucleotide motif (strict)	1806256	1806269	55.2	-	.	Motif 63_gi;Alias=;ID=63-73-E_coli_genome;pvalue=3.04e-06;qvalue= 0.143;sequence=TAAATATATATAAA;
E_coli_genome	fimo	Nucleotide motif (strict)	1812851	1812864	55.2	-	.	Motif 63_gi;Alias=;ID=63-74-E_coli_genome;pvalue=3.04e-06;qvalue= 0.143;sequence=TAATAATTAATAAT;
E_coli_genome	fimo	Nucleotide motif (strict)	1821290	1821303	55.2	+	.	Motif 63_gi;Alias=;ID=63-75-E_coli_genome;pvalue=3.04e-06;qvalue= 0.143;sequence=TAAAATAAATTAAT;
E_coli_genome	fimo	Nucleotide motif (strict)	1821288	1821301	55.2	-	.	Motif 63_gi;Alias=;ID=63-76-E_coli_genome;pvalue=3.04e-06;qvalue= 0.143;sequence=TAATTTATTTTAAA;
E_coli_genome	fimo	Nucleotide motif (strict)	1870423	1870436	55.2	+	.	Motif 63_gi;Alias=;ID=63-77-E_coli_genome;pvalue=3.04e-06;qvalue= 0.143;sequence=TAAATATTTTTTAT;
E_coli_genome	fimo	Nucleotide motif (strict)	1870422	1870435	55.2	-	.	Motif 63_gi;Alias=;ID=63-78-E_coli_genome;pvalue=3.04e-06;qvalue= 0.143;sequence=TAAAAAATATTTAA;
E_coli_genome	fimo	Nucleotide motif (strict)	1893820	1893833	55.2	-	.	Motif 63_gi;Alias=;ID=63-79-E_coli_genome;pvalue=3.04e-06;qvalue= 0.143;sequence=TAAATATAAATAAT;
E_coli_genome	fimo	Nucleotide motif (strict)	1986732	1986745	55.2	+	.	Motif 63_gi;Alias=;ID=63-80-E_coli_genome;pvalue=3.04e-06;qvalue= 0.143;sequence=TAAAAATATATAAA;
E_coli_genome	fimo	Nucleotide motif (strict)	1996904	1996917	55.2	+	.	Motif 63_gi;Alias=;ID=63-81-E_coli_genome;pvalue=3.04e-06;qvalue= 0.143;sequence=TATATATAATTTAT;
E_coli_genome	fimo	Nucleotide motif (strict)	2011224	2011237	55.2	+	.	Motif 63_gi;Alias=;ID=63-82-E_coli_genome;pvalue=3.04e-06;qvalue= 0.143;sequence=TAATATTTAATTAT;
E_coli_genome	fimo	Nucleotide motif (strict)	2011223	2011236	55.2	-	.	Motif 63_gi;Alias=;ID=63-83-E_coli_genome;pvalue=3.04e-06;qvalue= 0.143;sequence=TAATTAAATATTAA;
E_coli_genome	fimo	Nucleotide motif (strict)	2012363	2012376	55.2	-	.	Motif 63_gi;Alias=;ID=63-84-E_coli_genome;pvalue=3.04e-06;qvalue= 0.143;sequence=TATAATTTATTAAA;
E_coli_genome	fimo	Nucleotide motif (strict)	2057690	2057703	55.2	+	.	Motif 63_gi;Alias=;ID=63-85-E_coli_genome;pvalue=3.04e-06;qvalue= 0.143;sequence=TAATATTTATTAAA;
E_coli_genome	fimo	Nucleotide motif (strict)	2168471	2168484	55.2	-	.	Motif 63_gi;Alias=;ID=63-86-E_coli_genome;pvalue=3.04e-06;qvalue= 0.143;sequence=TATAATATATTAAA;
E_coli_genome	fimo	Nucleotide motif (strict)	2189243	2189256	55.2	+	.	Motif 63_gi;Alias=;ID=63-87-E_coli_genome;pvalue=3.04e-06;qvalue= 0.143;sequence=TATAAAAATATTAA;
E_coli_genome	fimo	Nucleotide motif (strict)	2229058	2229071	55.2	+	.	Motif 63_gi;Alias=;ID=63-88-E_coli_genome;pvalue=3.04e-06;qvalue= 0.143;sequence=TATTTTAAAATTAA;
E_coli_genome	fimo	Nucleotide motif (strict)	2229063	2229076	55.2	+	.	Motif 63_gi;Alias=;ID=63-89-E_coli_genome;pvalue=3.04e-06;qvalue= 0.143;sequence=TAAAATTAATTAAT;
E_coli_genome	fimo	Nucleotide motif (strict)	2229061	2229074	55.2	-	.	Motif 63_gi;Alias=;ID=63-90-E_coli_genome;pvalue=3.04e-06;qvalue= 0.143;sequence=TAATTAATTTTAAA;
E_coli_genome	fimo	Nucleotide motif (strict)	2249646	2249659	55.2	+	.	Motif 63_gi;Alias=;ID=63-91-E_coli_genome;pvalue=3.04e-06;qvalue= 0.143;sequence=TATAAATATATAAT;
E_coli_genome	fimo	Nucleotide motif (strict)	2249640	2249653	55.2	-	.	Motif 63_gi;Alias=;ID=63-92-E_coli_genome;pvalue=3.04e-06;qvalue= 0.143;sequence=TATTTATAATTAAT;
E_coli_genome	fimo	Nucleotide motif (strict)	2249644	2249657	55.2	-	.	Motif 63_gi;Alias=;ID=63-93-E_coli_genome;pvalue=3.04e-06;qvalue= 0.143;sequence=TATATATTTATAAT;
E_coli_genome	fimo	Nucleotide motif (strict)	2266066	2266079	55.2	-	.	Motif 63_gi;Alias=;ID=63-94-E_coli_genome;pvalue=3.04e-06;qvalue= 0.143;sequence=TATAATAAATTAAA;
E_coli_genome	fimo	Nucleotide motif (strict)	2382984	2382997	55.2	+	.	Motif 63_gi;Alias=;ID=63-95-E_coli_genome;pvalue=3.04e-06;qvalue= 0.143;sequence=TAAAATTATATAAT;
E_coli_genome	fimo	Nucleotide motif (strict)	2382982	2382995	55.2	-	.	Motif 63_gi;Alias=;ID=63-96-E_coli_genome;pvalue=3.04e-06;qvalue= 0.143;sequence=TATATAATTTTAAA;
E_coli_genome	fimo	Nucleotide motif (strict)	2407137	2407150	55.2	+	.	Motif 63_gi;Alias=;ID=63-97-E_coli_genome;pvalue=3.04e-06;qvalue= 0.143;sequence=TATTAAATAATAAT;
E_coli_genome	fimo	Nucleotide motif (strict)	2407140	2407153	55.2	+	.	Motif 63_gi;Alias=;ID=63-98-E_coli_genome;pvalue=3.04e-06;qvalue= 0.143;sequence=TAAATAATAATTAA;
E_coli_genome	fimo	Nucleotide motif (strict)	2407139	2407152	55.2	-	.	Motif 63_gi;Alias=;ID=63-99-E_coli_genome;pvalue=3.04e-06;qvalue= 0.143;sequence=TAATTATTATTTAA;
E_coli_genome	fimo	Nucleotide motif (strict)	2407143	2407156	55.2	-	.	Motif 63_gi;Alias=;ID=63-100-E_coli_genome;pvalue=3.04e-06;qvalue= 0.143;sequence=TAATTAATTATTAT;
E_coli_genome	fimo	Nucleotide motif (strict)	2449912	2449925	55.2	+	.	Motif 63_gi;Alias=;ID=63-101-E_coli_genome;pvalue=3.04e-06;qvalue= 0.143;sequence=TATTTTTAAATTAA;
E_coli_genome	fimo	Nucleotide motif (strict)	2455662	2455675	55.2	+	.	Motif 63_gi;Alias=;ID=63-102-E_coli_genome;pvalue=3.04e-06;qvalue= 0.143;sequence=TATAAATAATTAAA;
E_coli_genome	fimo	Nucleotide motif (strict)	2455667	2455680	55.2	-	.	Motif 63_gi;Alias=;ID=63-103-E_coli_genome;pvalue=3.04e-06;qvalue= 0.143;sequence=TATATTTTAATTAT;
E_coli_genome	fimo	Nucleotide motif (strict)	2463571	2463584	55.2	+	.	Motif 63_gi;Alias=;ID=63-104-E_coli_genome;pvalue=3.04e-06;qvalue= 0.143;sequence=TAATTAAAAATAAA;
E_coli_genome	fimo	Nucleotide motif (strict)	2466513	2466526	55.2	-	.	Motif 63_gi;Alias=;ID=63-105-E_coli_genome;pvalue=3.04e-06;qvalue= 0.143;sequence=TAAAATTATTTTAT;
E_coli_genome	fimo	Nucleotide motif (strict)	2469432	2469445	55.2	+	.	Motif 63_gi;Alias=;ID=63-106-E_coli_genome;pvalue=3.04e-06;qvalue= 0.143;sequence=TAATATATATTTAT;
E_coli_genome	fimo	Nucleotide motif (strict)	2487100	2487113	55.2	-	.	Motif 63_gi;Alias=;ID=63-107-E_coli_genome;pvalue=3.04e-06;qvalue= 0.143;sequence=TATTTTTAATTAAT;
E_coli_genome	fimo	Nucleotide motif (strict)	2591120	2591133	55.2	+	.	Motif 63_gi;Alias=;ID=63-108-E_coli_genome;pvalue=3.04e-06;qvalue= 0.143;sequence=TAATATTATTTAAT;
E_coli_genome	fimo	Nucleotide motif (strict)	2591118	2591131	55.2	-	.	Motif 63_gi;Alias=;ID=63-109-E_coli_genome;pvalue=3.04e-06;qvalue= 0.143;sequence=TAAATAATATTAAA;
E_coli_genome	fimo	Nucleotide motif (strict)	2620228	2620241	55.2	-	.	Motif 63_gi;Alias=;ID=63-110-E_coli_genome;pvalue=3.04e-06;qvalue= 0.143;sequence=TAAAAATAATTAAA;
E_coli_genome	fimo	Nucleotide motif (strict)	2629634	2629647	55.2	-	.	Motif 63_gi;Alias=;ID=63-111-E_coli_genome;pvalue=3.04e-06;qvalue= 0.143;sequence=TATATTAATTTTAT;
E_coli_genome	fimo	Nucleotide motif (strict)	2629661	2629674	55.2	+	.	Motif 63_gi;Alias=;ID=63-112-E_coli_genome;pvalue=3.04e-06;qvalue= 0.143;sequence=TATATTTTTATAAA;
E_coli_genome	fimo	Nucleotide motif (strict)	2699979	2699992	55.2	+	.	Motif 63_gi;Alias=;ID=63-113-E_coli_genome;pvalue=3.04e-06;qvalue= 0.143;sequence=TATATTTATTTAAT;
E_coli_genome	fimo	Nucleotide motif (strict)	2699977	2699990	55.2	-	.	Motif 63_gi;Alias=;ID=63-114-E_coli_genome;pvalue=3.04e-06;qvalue= 0.143;sequence=TAAATAAATATAAT;
E_coli_genome	fimo	Nucleotide motif (strict)	2784894	2784907	55.2	-	.	Motif 63_gi;Alias=;ID=63-115-E_coli_genome;pvalue=3.04e-06;qvalue= 0.143;sequence=TATTTTAAAATTAA;
E_coli_genome	fimo	Nucleotide motif (strict)	2788641	2788654	55.2	+	.	Motif 63_gi;Alias=;ID=63-116-E_coli_genome;pvalue=3.04e-06;qvalue= 0.143;sequence=TATTTATAATTTAA;
E_coli_genome	fimo	Nucleotide motif (strict)	2798944	2798957	55.2	+	.	Motif 63_gi;Alias=;ID=63-117-E_coli_genome;pvalue=3.04e-06;qvalue= 0.143;sequence=TAATTAAAAATAAA;
E_coli_genome	fimo	Nucleotide motif (strict)	2798942	2798955	55.2	-	.	Motif 63_gi;Alias=;ID=63-118-E_coli_genome;pvalue=3.04e-06;qvalue= 0.143;sequence=TATTTTTAATTAAA;
E_coli_genome	fimo	Nucleotide motif (strict)	2903810	2903823	55.2	-	.	Motif 63_gi;Alias=;ID=63-119-E_coli_genome;pvalue=3.04e-06;qvalue= 0.143;sequence=TATTATTTTTTTAA;
E_coli_genome	fimo	Nucleotide motif (strict)	2904421	2904434	55.2	+	.	Motif 63_gi;Alias=;ID=63-120-E_coli_genome;pvalue=3.04e-06;qvalue= 0.143;sequence=TATTATTAATTAAT;
E_coli_genome	fimo	Nucleotide motif (strict)	2988419	2988432	55.2	+	.	Motif 63_gi;Alias=;ID=63-121-E_coli_genome;pvalue=3.04e-06;qvalue= 0.143;sequence=TAATATATATTTAT;
E_coli_genome	fimo	Nucleotide motif (strict)	2988412	2988425	55.2	-	.	Motif 63_gi;Alias=;ID=63-122-E_coli_genome;pvalue=3.04e-06;qvalue= 0.143;sequence=TATATTAATTTTAT;
E_coli_genome	fimo	Nucleotide motif (strict)	2988418	2988431	55.2	-	.	Motif 63_gi;Alias=;ID=63-123-E_coli_genome;pvalue=3.04e-06;qvalue= 0.143;sequence=TAAATATATATTAA;
E_coli_genome	fimo	Nucleotide motif (strict)	2995201	2995214	55.2	+	.	Motif 63_gi;Alias=;ID=63-124-E_coli_genome;pvalue=3.04e-06;qvalue= 0.143;sequence=TAATTAAAAATAAA;
E_coli_genome	fimo	Nucleotide motif (strict)	3025670	3025683	55.2	-	.	Motif 63_gi;Alias=;ID=63-125-E_coli_genome;pvalue=3.04e-06;qvalue= 0.143;sequence=TAATATTTAATAAA;
E_coli_genome	fimo	Nucleotide motif (strict)	3134091	3134104	55.2	+	.	Motif 63_gi;Alias=;ID=63-126-E_coli_genome;pvalue=3.04e-06;qvalue= 0.143;sequence=TAAATATTTTTAAT;
E_coli_genome	fimo	Nucleotide motif (strict)	3154196	3154209	55.2	-	.	Motif 63_gi;Alias=;ID=63-127-E_coli_genome;pvalue=3.04e-06;qvalue= 0.143;sequence=TATTTTTTTTTAAT;
E_coli_genome	fimo	Nucleotide motif (strict)	3186028	3186041	55.2	+	.	Motif 63_gi;Alias=;ID=63-128-E_coli_genome;pvalue=3.04e-06;qvalue= 0.143;sequence=TATAAAAAATTAAA;
E_coli_genome	fimo	Nucleotide motif (strict)	3186064	3186077	55.2	-	.	Motif 63_gi;Alias=;ID=63-129-E_coli_genome;pvalue=3.04e-06;qvalue= 0.143;sequence=TAAATATTTTTAAT;
E_coli_genome	fimo	Nucleotide motif (strict)	3227739	3227752	55.2	+	.	Motif 63_gi;Alias=;ID=63-130-E_coli_genome;pvalue=3.04e-06;qvalue= 0.143;sequence=TATATTTTTATAAT;
E_coli_genome	fimo	Nucleotide motif (strict)	3227737	3227750	55.2	-	.	Motif 63_gi;Alias=;ID=63-131-E_coli_genome;pvalue=3.04e-06;qvalue= 0.143;sequence=TATAAAAATATAAA;
E_coli_genome	fimo	Nucleotide motif (strict)	3252930	3252943	55.2	+	.	Motif 63_gi;Alias=;ID=63-132-E_coli_genome;pvalue=3.04e-06;qvalue= 0.143;sequence=TATTAAAAAATTAT;
E_coli_genome	fimo	Nucleotide motif (strict)	3275061	3275074	55.2	+	.	Motif 63_gi;Alias=;ID=63-133-E_coli_genome;pvalue=3.04e-06;qvalue= 0.143;sequence=TATTTAAATATTAT;
E_coli_genome	fimo	Nucleotide motif (strict)	3284127	3284140	55.2	-	.	Motif 63_gi;Alias=;ID=63-134-E_coli_genome;pvalue=3.04e-06;qvalue= 0.143;sequence=TATAATTTTTTTAA;
E_coli_genome	fimo	Nucleotide motif (strict)	3413580	3413593	55.2	-	.	Motif 63_gi;Alias=;ID=63-135-E_coli_genome;pvalue=3.04e-06;qvalue= 0.143;sequence=TATTATTTATTTAA;
E_coli_genome	fimo	Nucleotide motif (strict)	3413584	3413597	55.2	-	.	Motif 63_gi;Alias=;ID=63-136-E_coli_genome;pvalue=3.04e-06;qvalue= 0.143;sequence=TATATATTATTTAT;
E_coli_genome	fimo	Nucleotide motif (strict)	3426932	3426945	55.2	+	.	Motif 63_gi;Alias=;ID=63-137-E_coli_genome;pvalue=3.04e-06;qvalue= 0.143;sequence=TATTTTTTATTTAA;
E_coli_genome	fimo	Nucleotide motif (strict)	3455451	3455464	55.2	+	.	Motif 63_gi;Alias=;ID=63-138-E_coli_genome;pvalue=3.04e-06;qvalue= 0.143;sequence=TATTTATTAATTAA;
E_coli_genome	fimo	Nucleotide motif (strict)	3466895	3466908	55.2	+	.	Motif 63_gi;Alias=;ID=63-139-E_coli_genome;pvalue=3.04e-06;qvalue= 0.143;sequence=TAAATTTTTTTAAT;
E_coli_genome	fimo	Nucleotide motif (strict)	3469835	3469848	55.2	+	.	Motif 63_gi;Alias=;ID=63-140-E_coli_genome;pvalue=3.04e-06;qvalue= 0.143;sequence=TAAATATATTTAAT;
E_coli_genome	fimo	Nucleotide motif (strict)	3499417	3499430	55.2	-	.	Motif 63_gi;Alias=;ID=63-141-E_coli_genome;pvalue=3.04e-06;qvalue= 0.143;sequence=TATATATTAATTAA;
E_coli_genome	fimo	Nucleotide motif (strict)	3499420	3499433	55.2	-	.	Motif 63_gi;Alias=;ID=63-142-E_coli_genome;pvalue=3.04e-06;qvalue= 0.143;sequence=TATTATATATTAAT;
E_coli_genome	fimo	Nucleotide motif (strict)	3546341	3546354	55.2	-	.	Motif 63_gi;Alias=;ID=63-143-E_coli_genome;pvalue=3.04e-06;qvalue= 0.143;sequence=TAAATTTAAATTAT;
E_coli_genome	fimo	Nucleotide motif (strict)	3581754	3581767	55.2	-	.	Motif 63_gi;Alias=;ID=63-144-E_coli_genome;pvalue=3.04e-06;qvalue= 0.143;sequence=TATTAAAAAATAAA;
E_coli_genome	fimo	Nucleotide motif (strict)	3581996	3582009	55.2	+	.	Motif 63_gi;Alias=;ID=63-145-E_coli_genome;pvalue=3.04e-06;qvalue= 0.143;sequence=TAAATAATATTAAT;
E_coli_genome	fimo	Nucleotide motif (strict)	3623502	3623515	55.2	-	.	Motif 63_gi;Alias=;ID=63-146-E_coli_genome;pvalue=3.04e-06;qvalue= 0.143;sequence=TATTTTAATATTAT;
E_coli_genome	fimo	Nucleotide motif (strict)	3634046	3634059	55.2	-	.	Motif 63_gi;Alias=;ID=63-147-E_coli_genome;pvalue=3.04e-06;qvalue= 0.143;sequence=TATTATTTTATTAA;
E_coli_genome	fimo	Nucleotide motif (strict)	3634533	3634546	55.2	+	.	Motif 63_gi;Alias=;ID=63-148-E_coli_genome;pvalue=3.04e-06;qvalue= 0.143;sequence=TATAAAATAATAAT;
E_coli_genome	fimo	Nucleotide motif (strict)	3634534	3634547	55.2	-	.	Motif 63_gi;Alias=;ID=63-149-E_coli_genome;pvalue=3.04e-06;qvalue= 0.143;sequence=TATTATTATTTTAT;
E_coli_genome	fimo	Nucleotide motif (strict)	3650962	3650975	55.2	+	.	Motif 63_gi;Alias=;ID=63-150-E_coli_genome;pvalue=3.04e-06;qvalue= 0.143;sequence=TATTAAATAATTAT;
E_coli_genome	fimo	Nucleotide motif (strict)	3650963	3650976	55.2	-	.	Motif 63_gi;Alias=;ID=63-151-E_coli_genome;pvalue=3.04e-06;qvalue= 0.143;sequence=TATAATTATTTAAT;
E_coli_genome	fimo	Nucleotide motif (strict)	3665886	3665899	55.2	+	.	Motif 63_gi;Alias=;ID=63-152-E_coli_genome;pvalue=3.04e-06;qvalue= 0.143;sequence=TAAATAAATTTAAA;
E_coli_genome	fimo	Nucleotide motif (strict)	3722215	3722228	55.2	-	.	Motif 63_gi;Alias=;ID=63-153-E_coli_genome;pvalue=3.04e-06;qvalue= 0.143;sequence=TATATTAATTTTAT;
E_coli_genome	fimo	Nucleotide motif (strict)	3727847	3727860	55.2	+	.	Motif 63_gi;Alias=;ID=63-154-E_coli_genome;pvalue=3.04e-06;qvalue= 0.143;sequence=TAAATATTAATTAA;
E_coli_genome	fimo	Nucleotide motif (strict)	3757985	3757998	55.2	+	.	Motif 63_gi;Alias=;ID=63-155-E_coli_genome;pvalue=3.04e-06;qvalue= 0.143;sequence=TAATTTATTTTAAA;
E_coli_genome	fimo	Nucleotide motif (strict)	3757983	3757996	55.2	-	.	Motif 63_gi;Alias=;ID=63-156-E_coli_genome;pvalue=3.04e-06;qvalue= 0.143;sequence=TAAAATAAATTAAT;
E_coli_genome	fimo	Nucleotide motif (strict)	3769789	3769802	55.2	+	.	Motif 63_gi;Alias=;ID=63-157-E_coli_genome;pvalue=3.04e-06;qvalue= 0.143;sequence=TAATTTTATTTAAA;
E_coli_genome	fimo	Nucleotide motif (strict)	3769799	3769812	55.2	+	.	Motif 63_gi;Alias=;ID=63-158-E_coli_genome;pvalue=3.04e-06;qvalue= 0.143;sequence=TAAAAATATATTAA;
E_coli_genome	fimo	Nucleotide motif (strict)	3769793	3769806	55.2	-	.	Motif 63_gi;Alias=;ID=63-159-E_coli_genome;pvalue=3.04e-06;qvalue= 0.143;sequence=TATTTTTAAATAAA;
E_coli_genome	fimo	Nucleotide motif (strict)	3769798	3769811	55.2	-	.	Motif 63_gi;Alias=;ID=63-160-E_coli_genome;pvalue=3.04e-06;qvalue= 0.143;sequence=TAATATATTTTTAA;
E_coli_genome	fimo	Nucleotide motif (strict)	3769930	3769943	55.2	+	.	Motif 63_gi;Alias=;ID=63-161-E_coli_genome;pvalue=3.04e-06;qvalue= 0.143;sequence=TAAATATTTTTTAA;
E_coli_genome	fimo	Nucleotide motif (strict)	3769929	3769942	55.2	-	.	Motif 63_gi;Alias=;ID=63-162-E_coli_genome;pvalue=3.04e-06;qvalue= 0.143;sequence=TAAAAAATATTTAA;
E_coli_genome	fimo	Nucleotide motif (strict)	3789434	3789447	55.2	-	.	Motif 63_gi;Alias=;ID=63-163-E_coli_genome;pvalue=3.04e-06;qvalue= 0.143;sequence=TATATAAATATTAT;
E_coli_genome	fimo	Nucleotide motif (strict)	3797078	3797091	55.2	+	.	Motif 63_gi;Alias=;ID=63-164-E_coli_genome;pvalue=3.04e-06;qvalue= 0.143;sequence=TAAAAATATATAAT;
E_coli_genome	fimo	Nucleotide motif (strict)	3799043	3799056	55.2	+	.	Motif 63_gi;Alias=;ID=63-165-E_coli_genome;pvalue=3.04e-06;qvalue= 0.143;sequence=TATATTTTTATTAT;
E_coli_genome	fimo	Nucleotide motif (strict)	3799476	3799489	55.2	-	.	Motif 63_gi;Alias=;ID=63-166-E_coli_genome;pvalue=3.04e-06;qvalue= 0.143;sequence=TATTTATAATTTAT;
E_coli_genome	fimo	Nucleotide motif (strict)	3802897	3802910	55.2	-	.	Motif 63_gi;Alias=;ID=63-167-E_coli_genome;pvalue=3.04e-06;qvalue= 0.143;sequence=TATTAAAATATAAT;
E_coli_genome	fimo	Nucleotide motif (strict)	3804849	3804862	55.2	+	.	Motif 63_gi;Alias=;ID=63-168-E_coli_genome;pvalue=3.04e-06;qvalue= 0.143;sequence=TAATATTTTTTAAT;
E_coli_genome	fimo	Nucleotide motif (strict)	3804991	3805004	55.2	+	.	Motif 63_gi;Alias=;ID=63-169-E_coli_genome;pvalue=3.04e-06;qvalue= 0.143;sequence=TATTTTTTTATTAA;
E_coli_genome	fimo	Nucleotide motif (strict)	3836759	3836772	55.2	-	.	Motif 63_gi;Alias=;ID=63-170-E_coli_genome;pvalue=3.04e-06;qvalue= 0.143;sequence=TATATATTAATTAT;
E_coli_genome	fimo	Nucleotide motif (strict)	3950180	3950193	55.2	+	.	Motif 63_gi;Alias=;ID=63-171-E_coli_genome;pvalue=3.04e-06;qvalue= 0.143;sequence=TATTTTATTTTTAA;
E_coli_genome	fimo	Nucleotide motif (strict)	4003278	4003291	55.2	+	.	Motif 63_gi;Alias=;ID=63-172-E_coli_genome;pvalue=3.04e-06;qvalue= 0.143;sequence=TATTTATTTTTTAT;
E_coli_genome	fimo	Nucleotide motif (strict)	4037348	4037361	55.2	-	.	Motif 63_gi;Alias=;ID=63-173-E_coli_genome;pvalue=3.04e-06;qvalue= 0.143;sequence=TATTTTTTATTTAA;
E_coli_genome	fimo	Nucleotide motif (strict)	4044091	4044104	55.2	+	.	Motif 63_gi;Alias=;ID=63-174-E_coli_genome;pvalue=3.04e-06;qvalue= 0.143;sequence=TATTATTTAATAAA;
E_coli_genome	fimo	Nucleotide motif (strict)	4044089	4044102	55.2	-	.	Motif 63_gi;Alias=;ID=63-175-E_coli_genome;pvalue=3.04e-06;qvalue= 0.143;sequence=TATTAAATAATAAA;
E_coli_genome	fimo	Nucleotide motif (strict)	4078705	4078718	55.2	+	.	Motif 63_gi;Alias=;ID=63-176-E_coli_genome;pvalue=3.04e-06;qvalue= 0.143;sequence=TAAATATTTTTAAA;
E_coli_genome	fimo	Nucleotide motif (strict)	4215342	4215355	55.2	+	.	Motif 63_gi;Alias=;ID=63-177-E_coli_genome;pvalue=3.04e-06;qvalue= 0.143;sequence=TATTTTTAATTAAA;
E_coli_genome	fimo	Nucleotide motif (strict)	4260150	4260163	55.2	+	.	Motif 63_gi;Alias=;ID=63-178-E_coli_genome;pvalue=3.04e-06;qvalue= 0.143;sequence=TAATAATTAATAAT;
E_coli_genome	fimo	Nucleotide motif (strict)	4260441	4260454	55.2	-	.	Motif 63_gi;Alias=;ID=63-179-E_coli_genome;pvalue=3.04e-06;qvalue= 0.143;sequence=TATATATTATTTAA;
E_coli_genome	fimo	Nucleotide motif (strict)	4282797	4282810	55.2	+	.	Motif 63_gi;Alias=;ID=63-180-E_coli_genome;pvalue=3.04e-06;qvalue= 0.143;sequence=TATAAAATATTTAT;
E_coli_genome	fimo	Nucleotide motif (strict)	4304530	4304543	55.2	+	.	Motif 63_gi;Alias=;ID=63-181-E_coli_genome;pvalue=3.04e-06;qvalue= 0.143;sequence=TATATTTTATTTAT;
E_coli_genome	fimo	Nucleotide motif (strict)	4304554	4304567	55.2	+	.	Motif 63_gi;Alias=;ID=63-182-E_coli_genome;pvalue=3.04e-06;qvalue= 0.143;sequence=TATATATTTTTAAA;
E_coli_genome	fimo	Nucleotide motif (strict)	4326905	4326918	55.2	+	.	Motif 63_gi;Alias=;ID=63-183-E_coli_genome;pvalue=3.04e-06;qvalue= 0.143;sequence=TATTTATTATTTAA;
E_coli_genome	fimo	Nucleotide motif (strict)	4340648	4340661	55.2	-	.	Motif 63_gi;Alias=;ID=63-184-E_coli_genome;pvalue=3.04e-06;qvalue= 0.143;sequence=TAATTTAAAATAAT;
E_coli_genome	fimo	Nucleotide motif (strict)	4352927	4352940	55.2	+	.	Motif 63_gi;Alias=;ID=63-185-E_coli_genome;pvalue=3.04e-06;qvalue= 0.143;sequence=TATTAATTTTTTAT;
E_coli_genome	fimo	Nucleotide motif (strict)	4374266	4374279	55.2	+	.	Motif 63_gi;Alias=;ID=63-186-E_coli_genome;pvalue=3.04e-06;qvalue= 0.143;sequence=TAATTAATTTTAAT;
E_coli_genome	fimo	Nucleotide motif (strict)	4374270	4374283	55.2	+	.	Motif 63_gi;Alias=;ID=63-187-E_coli_genome;pvalue=3.04e-06;qvalue= 0.143;sequence=TAATTTTAATTTAT;
E_coli_genome	fimo	Nucleotide motif (strict)	4374269	4374282	55.2	-	.	Motif 63_gi;Alias=;ID=63-188-E_coli_genome;pvalue=3.04e-06;qvalue= 0.143;sequence=TAAATTAAAATTAA;
E_coli_genome	fimo	Nucleotide motif (strict)	4410097	4410110	55.2	+	.	Motif 63_gi;Alias=;ID=63-189-E_coli_genome;pvalue=3.04e-06;qvalue= 0.143;sequence=TATTAATATTTAAA;
E_coli_genome	fimo	Nucleotide motif (strict)	4410095	4410108	55.2	-	.	Motif 63_gi;Alias=;ID=63-190-E_coli_genome;pvalue=3.04e-06;qvalue= 0.143;sequence=TAAATATTAATAAA;
E_coli_genome	fimo	Nucleotide motif (strict)	4475990	4476003	55.2	+	.	Motif 63_gi;Alias=;ID=63-191-E_coli_genome;pvalue=3.04e-06;qvalue= 0.143;sequence=TATTAAATAATAAT;
E_coli_genome	fimo	Nucleotide motif (strict)	4540099	4540112	55.2	+	.	Motif 63_gi;Alias=;ID=63-192-E_coli_genome;pvalue=3.04e-06;qvalue= 0.143;sequence=TATAAATAATTTAT;
E_coli_genome	fimo	Nucleotide motif (strict)	4578505	4578518	55.2	-	.	Motif 63_gi;Alias=;ID=63-193-E_coli_genome;pvalue=3.04e-06;qvalue= 0.143;sequence=TATATTTTTATTAT;
E_coli_genome	fimo	Nucleotide motif (strict)	4579990	4580003	55.2	-	.	Motif 63_gi;Alias=;ID=63-194-E_coli_genome;pvalue=3.04e-06;qvalue= 0.143;sequence=TAAATATATTTAAA;
E_coli_genome	fimo	Nucleotide motif (strict)	4596079	4596092	55.2	-	.	Motif 63_gi;Alias=;ID=63-195-E_coli_genome;pvalue=3.04e-06;qvalue= 0.143;sequence=TAATTTTTATTAAT;
E_coli_genome	fimo	Nucleotide motif (strict)	4603196	4603209	55.2	+	.	Motif 63_gi;Alias=;ID=63-196-E_coli_genome;pvalue=3.04e-06;qvalue= 0.143;sequence=TAATTATAAATTAA;
E_coli_genome	fimo	Nucleotide motif (strict)	4603195	4603208	55.2	-	.	Motif 63_gi;Alias=;ID=63-197-E_coli_genome;pvalue=3.04e-06;qvalue= 0.143;sequence=TAATTTATAATTAA;
##gff-version 3
E_coli_genome	fimo	Nucleotide motif (strict)	85414	85428	55.1	+	.	Motif 643_gi;Alias=;ID=643-1-E_coli_genome;pvalue=3.09e-06;qvalue= 0.195;sequence=AATTAAAAAAATAGA;
E_coli_genome	fimo	Nucleotide motif (strict)	174467	174481	55.1	-	.	Motif 643_gi;Alias=;ID=643-2-E_coli_genome;pvalue=3.09e-06;qvalue= 0.195;sequence=AATTATTAAATTTGA;
E_coli_genome	fimo	Nucleotide motif (strict)	285227	285241	55.1	-	.	Motif 643_gi;Alias=;ID=643-3-E_coli_genome;pvalue=3.09e-06;qvalue= 0.195;sequence=AATTAATAAATTTCA;
E_coli_genome	fimo	Nucleotide motif (strict)	302837	302851	55.1	-	.	Motif 643_gi;Alias=;ID=643-4-E_coli_genome;pvalue=3.09e-06;qvalue= 0.195;sequence=TATTTTTATATTAGA;
E_coli_genome	fimo	Nucleotide motif (strict)	332077	332091	55.1	+	.	Motif 643_gi;Alias=;ID=643-5-E_coli_genome;pvalue=3.09e-06;qvalue= 0.195;sequence=AATTATAAATATTGA;
E_coli_genome	fimo	Nucleotide motif (strict)	344152	344166	55.1	+	.	Motif 643_gi;Alias=;ID=643-6-E_coli_genome;pvalue=3.09e-06;qvalue= 0.195;sequence=TATTTTTATTTAAGA;
E_coli_genome	fimo	Nucleotide motif (strict)	363226	363240	55.1	+	.	Motif 643_gi;Alias=;ID=643-7-E_coli_genome;pvalue=3.09e-06;qvalue= 0.195;sequence=TATTATTATTTTTGA;
E_coli_genome	fimo	Nucleotide motif (strict)	406227	406241	55.1	+	.	Motif 643_gi;Alias=;ID=643-8-E_coli_genome;pvalue=3.09e-06;qvalue= 0.195;sequence=AATTTATTATTTACA;
E_coli_genome	fimo	Nucleotide motif (strict)	406224	406238	55.1	-	.	Motif 643_gi;Alias=;ID=643-9-E_coli_genome;pvalue=3.09e-06;qvalue= 0.195;sequence=AAATAATAAATTACA;
E_coli_genome	fimo	Nucleotide motif (strict)	427262	427276	55.1	+	.	Motif 643_gi;Alias=;ID=643-10-E_coli_genome;pvalue=3.09e-06;qvalue= 0.195;sequence=TAATATTAATAATGA;
E_coli_genome	fimo	Nucleotide motif (strict)	427258	427272	55.1	-	.	Motif 643_gi;Alias=;ID=643-11-E_coli_genome;pvalue=3.09e-06;qvalue= 0.195;sequence=TATTAATATTAATCA;
E_coli_genome	fimo	Nucleotide motif (strict)	523167	523181	55.1	+	.	Motif 643_gi;Alias=;ID=643-12-E_coli_genome;pvalue=3.09e-06;qvalue= 0.195;sequence=AAATATATAAATACA;
E_coli_genome	fimo	Nucleotide motif (strict)	528671	528685	55.1	-	.	Motif 643_gi;Alias=;ID=643-13-E_coli_genome;pvalue=3.09e-06;qvalue= 0.195;sequence=AAATAAATATTATCA;
E_coli_genome	fimo	Nucleotide motif (strict)	559008	559022	55.1	+	.	Motif 643_gi;Alias=;ID=643-14-E_coli_genome;pvalue=3.09e-06;qvalue= 0.195;sequence=TATTTTATTTAATCA;
E_coli_genome	fimo	Nucleotide motif (strict)	570058	570072	55.1	-	.	Motif 643_gi;Alias=;ID=643-15-E_coli_genome;pvalue=3.09e-06;qvalue= 0.195;sequence=AATTATTAATTTTCA;
E_coli_genome	fimo	Nucleotide motif (strict)	576737	576751	55.1	-	.	Motif 643_gi;Alias=;ID=643-16-E_coli_genome;pvalue=3.09e-06;qvalue= 0.195;sequence=AATTTATAATAAAGA;
E_coli_genome	fimo	Nucleotide motif (strict)	578982	578996	55.1	-	.	Motif 643_gi;Alias=;ID=643-17-E_coli_genome;pvalue=3.09e-06;qvalue= 0.195;sequence=TAATAAATATTAACA;
E_coli_genome	fimo	Nucleotide motif (strict)	636552	636566	55.1	+	.	Motif 643_gi;Alias=;ID=643-18-E_coli_genome;pvalue=3.09e-06;qvalue= 0.195;sequence=AATTTTATAAATAGA;
E_coli_genome	fimo	Nucleotide motif (strict)	678772	678786	55.1	-	.	Motif 643_gi;Alias=;ID=643-19-E_coli_genome;pvalue=3.09e-06;qvalue= 0.195;sequence=AAATAATTTTAATGA;
E_coli_genome	fimo	Nucleotide motif (strict)	708029	708043	55.1	+	.	Motif 643_gi;Alias=;ID=643-20-E_coli_genome;pvalue=3.09e-06;qvalue= 0.195;sequence=AAATTTAAAATAACA;
E_coli_genome	fimo	Nucleotide motif (strict)	720443	720457	55.1	+	.	Motif 643_gi;Alias=;ID=643-21-E_coli_genome;pvalue=3.09e-06;qvalue= 0.195;sequence=AATTTTTAATTTTGA;
E_coli_genome	fimo	Nucleotide motif (strict)	720918	720932	55.1	+	.	Motif 643_gi;Alias=;ID=643-22-E_coli_genome;pvalue=3.09e-06;qvalue= 0.195;sequence=TAATTTATTTAATGA;
E_coli_genome	fimo	Nucleotide motif (strict)	733777	733791	55.1	-	.	Motif 643_gi;Alias=;ID=643-23-E_coli_genome;pvalue=3.09e-06;qvalue= 0.195;sequence=AAATAATATATTTCA;
E_coli_genome	fimo	Nucleotide motif (strict)	779030	779044	55.1	-	.	Motif 643_gi;Alias=;ID=643-24-E_coli_genome;pvalue=3.09e-06;qvalue= 0.195;sequence=AATTAATTATTATCA;
E_coli_genome	fimo	Nucleotide motif (strict)	820757	820771	55.1	-	.	Motif 643_gi;Alias=;ID=643-25-E_coli_genome;pvalue=3.09e-06;qvalue= 0.195;sequence=AAATATTAATATTCA;
E_coli_genome	fimo	Nucleotide motif (strict)	873287	873301	55.1	-	.	Motif 643_gi;Alias=;ID=643-26-E_coli_genome;pvalue=3.09e-06;qvalue= 0.195;sequence=TAATATTTATTATCA;
E_coli_genome	fimo	Nucleotide motif (strict)	873685	873699	55.1	-	.	Motif 643_gi;Alias=;ID=643-27-E_coli_genome;pvalue=3.09e-06;qvalue= 0.195;sequence=TATTATAAATAATCA;
E_coli_genome	fimo	Nucleotide motif (strict)	900673	900687	55.1	+	.	Motif 643_gi;Alias=;ID=643-28-E_coli_genome;pvalue=3.09e-06;qvalue= 0.195;sequence=AAATAATTTAAATGA;
E_coli_genome	fimo	Nucleotide motif (strict)	954724	954738	55.1	+	.	Motif 643_gi;Alias=;ID=643-29-E_coli_genome;pvalue=3.09e-06;qvalue= 0.195;sequence=TATTTATTAAATACA;
E_coli_genome	fimo	Nucleotide motif (strict)	1096010	1096024	55.1	+	.	Motif 643_gi;Alias=;ID=643-30-E_coli_genome;pvalue=3.09e-06;qvalue= 0.195;sequence=TAATTTTATTTTTGA;
E_coli_genome	fimo	Nucleotide motif (strict)	1096006	1096020	55.1	-	.	Motif 643_gi;Alias=;ID=643-31-E_coli_genome;pvalue=3.09e-06;qvalue= 0.195;sequence=AAATAAAATTATACA;
E_coli_genome	fimo	Nucleotide motif (strict)	1102142	1102156	55.1	+	.	Motif 643_gi;Alias=;ID=643-32-E_coli_genome;pvalue=3.09e-06;qvalue= 0.195;sequence=AATTTTTTATTTAGA;
E_coli_genome	fimo	Nucleotide motif (strict)	1103485	1103499	55.1	+	.	Motif 643_gi;Alias=;ID=643-33-E_coli_genome;pvalue=3.09e-06;qvalue= 0.195;sequence=AATTTTAAAAAATCA;
E_coli_genome	fimo	Nucleotide motif (strict)	1188143	1188157	55.1	-	.	Motif 643_gi;Alias=;ID=643-34-E_coli_genome;pvalue=3.09e-06;qvalue= 0.195;sequence=TAATAATTTTATTGA;
E_coli_genome	fimo	Nucleotide motif (strict)	1212100	1212114	55.1	+	.	Motif 643_gi;Alias=;ID=643-35-E_coli_genome;pvalue=3.09e-06;qvalue= 0.195;sequence=AATTAATTAAAATGA;
E_coli_genome	fimo	Nucleotide motif (strict)	1212089	1212103	55.1	-	.	Motif 643_gi;Alias=;ID=643-36-E_coli_genome;pvalue=3.09e-06;qvalue= 0.195;sequence=AATTTATTTTTTTGA;
E_coli_genome	fimo	Nucleotide motif (strict)	1230306	1230320	55.1	+	.	Motif 643_gi;Alias=;ID=643-37-E_coli_genome;pvalue=3.09e-06;qvalue= 0.195;sequence=TATTTATTATAAAGA;
E_coli_genome	fimo	Nucleotide motif (strict)	1315833	1315847	55.1	-	.	Motif 643_gi;Alias=;ID=643-38-E_coli_genome;pvalue=3.09e-06;qvalue= 0.195;sequence=TAATTATTAATATCA;
E_coli_genome	fimo	Nucleotide motif (strict)	1315929	1315943	55.1	-	.	Motif 643_gi;Alias=;ID=643-39-E_coli_genome;pvalue=3.09e-06;qvalue= 0.195;sequence=TAATTTTAAAAATGA;
E_coli_genome	fimo	Nucleotide motif (strict)	1413575	1413589	55.1	+	.	Motif 643_gi;Alias=;ID=643-40-E_coli_genome;pvalue=3.09e-06;qvalue= 0.195;sequence=AATTAAAATTTATCA;
E_coli_genome	fimo	Nucleotide motif (strict)	1413936	1413950	55.1	-	.	Motif 643_gi;Alias=;ID=643-41-E_coli_genome;pvalue=3.09e-06;qvalue= 0.195;sequence=AAATATTTTTTATGA;
E_coli_genome	fimo	Nucleotide motif (strict)	1453781	1453795	55.1	-	.	Motif 643_gi;Alias=;ID=643-42-E_coli_genome;pvalue=3.09e-06;qvalue= 0.195;sequence=TATTTTTATAAATCA;
E_coli_genome	fimo	Nucleotide motif (strict)	1453882	1453896	55.1	-	.	Motif 643_gi;Alias=;ID=643-43-E_coli_genome;pvalue=3.09e-06;qvalue= 0.195;sequence=AATTAATTAAAAACA;
E_coli_genome	fimo	Nucleotide motif (strict)	1465163	1465177	55.1	+	.	Motif 643_gi;Alias=;ID=643-44-E_coli_genome;pvalue=3.09e-06;qvalue= 0.195;sequence=AATTATTTATAATGA;
E_coli_genome	fimo	Nucleotide motif (strict)	1465215	1465229	55.1	+	.	Motif 643_gi;Alias=;ID=643-45-E_coli_genome;pvalue=3.09e-06;qvalue= 0.195;sequence=AATTTATATATTTCA;
E_coli_genome	fimo	Nucleotide motif (strict)	1479628	1479642	55.1	-	.	Motif 643_gi;Alias=;ID=643-46-E_coli_genome;pvalue=3.09e-06;qvalue= 0.195;sequence=AATTAATAAAAAACA;
E_coli_genome	fimo	Nucleotide motif (strict)	1526926	1526940	55.1	+	.	Motif 643_gi;Alias=;ID=643-47-E_coli_genome;pvalue=3.09e-06;qvalue= 0.195;sequence=AATTAATTAAATTCA;
E_coli_genome	fimo	Nucleotide motif (strict)	1527507	1527521	55.1	-	.	Motif 643_gi;Alias=;ID=643-48-E_coli_genome;pvalue=3.09e-06;qvalue= 0.195;sequence=AATTTATTAAATTCA;
E_coli_genome	fimo	Nucleotide motif (strict)	1529950	1529964	55.1	-	.	Motif 643_gi;Alias=;ID=643-49-E_coli_genome;pvalue=3.09e-06;qvalue= 0.195;sequence=TAATTAAAAAAATGA;
E_coli_genome	fimo	Nucleotide motif (strict)	1578345	1578359	55.1	-	.	Motif 643_gi;Alias=;ID=643-50-E_coli_genome;pvalue=3.09e-06;qvalue= 0.195;sequence=TATTTATAAATATGA;
E_coli_genome	fimo	Nucleotide motif (strict)	1583736	1583750	55.1	-	.	Motif 643_gi;Alias=;ID=643-51-E_coli_genome;pvalue=3.09e-06;qvalue= 0.195;sequence=AAATTATAAATATGA;
E_coli_genome	fimo	Nucleotide motif (strict)	1586687	1586701	55.1	-	.	Motif 643_gi;Alias=;ID=643-52-E_coli_genome;pvalue=3.09e-06;qvalue= 0.195;sequence=TATTTTTTATATTGA;
E_coli_genome	fimo	Nucleotide motif (strict)	1637589	1637603	55.1	+	.	Motif 643_gi;Alias=;ID=643-53-E_coli_genome;pvalue=3.09e-06;qvalue= 0.195;sequence=AAATTTTATTATTGA;
E_coli_genome	fimo	Nucleotide motif (strict)	1638981	1638995	55.1	+	.	Motif 643_gi;Alias=;ID=643-54-E_coli_genome;pvalue=3.09e-06;qvalue= 0.195;sequence=TATTTAAATTTTACA;
E_coli_genome	fimo	Nucleotide motif (strict)	1669616	1669630	55.1	+	.	Motif 643_gi;Alias=;ID=643-55-E_coli_genome;pvalue=3.09e-06;qvalue= 0.195;sequence=TATTAATATATTAGA;
E_coli_genome	fimo	Nucleotide motif (strict)	1825899	1825913	55.1	+	.	Motif 643_gi;Alias=;ID=643-56-E_coli_genome;pvalue=3.09e-06;qvalue= 0.195;sequence=TATTAATTTATAAGA;
E_coli_genome	fimo	Nucleotide motif (strict)	1893818	1893832	55.1	-	.	Motif 643_gi;Alias=;ID=643-57-E_coli_genome;pvalue=3.09e-06;qvalue= 0.195;sequence=AAATATAAATAATGA;
E_coli_genome	fimo	Nucleotide motif (strict)	1905291	1905305	55.1	+	.	Motif 643_gi;Alias=;ID=643-58-E_coli_genome;pvalue=3.09e-06;qvalue= 0.195;sequence=TATTTTTAATAATCA;
E_coli_genome	fimo	Nucleotide motif (strict)	1907978	1907992	55.1	+	.	Motif 643_gi;Alias=;ID=643-59-E_coli_genome;pvalue=3.09e-06;qvalue= 0.195;sequence=AAATTTAAAATAAGA;
E_coli_genome	fimo	Nucleotide motif (strict)	1907975	1907989	55.1	-	.	Motif 643_gi;Alias=;ID=643-60-E_coli_genome;pvalue=3.09e-06;qvalue= 0.195;sequence=TATTTTAAATTTACA;
E_coli_genome	fimo	Nucleotide motif (strict)	1908128	1908142	55.1	+	.	Motif 643_gi;Alias=;ID=643-61-E_coli_genome;pvalue=3.09e-06;qvalue= 0.195;sequence=AAATAAATAATATGA;
E_coli_genome	fimo	Nucleotide motif (strict)	1946131	1946145	55.1	+	.	Motif 643_gi;Alias=;ID=643-62-E_coli_genome;pvalue=3.09e-06;qvalue= 0.195;sequence=TATTTTAATATTACA;
E_coli_genome	fimo	Nucleotide motif (strict)	1946165	1946179	55.1	+	.	Motif 643_gi;Alias=;ID=643-63-E_coli_genome;pvalue=3.09e-06;qvalue= 0.195;sequence=TAATAAAAATATACA;
E_coli_genome	fimo	Nucleotide motif (strict)	1946190	1946204	55.1	-	.	Motif 643_gi;Alias=;ID=643-64-E_coli_genome;pvalue=3.09e-06;qvalue= 0.195;sequence=AAATTTATTTTTTCA;
E_coli_genome	fimo	Nucleotide motif (strict)	1996911	1996925	55.1	+	.	Motif 643_gi;Alias=;ID=643-65-E_coli_genome;pvalue=3.09e-06;qvalue= 0.195;sequence=AATTTATATTATTCA;
E_coli_genome	fimo	Nucleotide motif (strict)	2023627	2023641	55.1	-	.	Motif 643_gi;Alias=;ID=643-66-E_coli_genome;pvalue=3.09e-06;qvalue= 0.195;sequence=AAATTAAAAATTTCA;
E_coli_genome	fimo	Nucleotide motif (strict)	2033852	2033866	55.1	-	.	Motif 643_gi;Alias=;ID=643-67-E_coli_genome;pvalue=3.09e-06;qvalue= 0.195;sequence=AAATATAAATATTCA;
E_coli_genome	fimo	Nucleotide motif (strict)	2042269	2042283	55.1	-	.	Motif 643_gi;Alias=;ID=643-68-E_coli_genome;pvalue=3.09e-06;qvalue= 0.195;sequence=TATTTAAAAAATTGA;
E_coli_genome	fimo	Nucleotide motif (strict)	2056718	2056732	55.1	+	.	Motif 643_gi;Alias=;ID=643-69-E_coli_genome;pvalue=3.09e-06;qvalue= 0.195;sequence=AAATTAAATATAAGA;
E_coli_genome	fimo	Nucleotide motif (strict)	2168345	2168359	55.1	-	.	Motif 643_gi;Alias=;ID=643-70-E_coli_genome;pvalue=3.09e-06;qvalue= 0.195;sequence=TATTATATTTAAACA;
E_coli_genome	fimo	Nucleotide motif (strict)	2185517	2185531	55.1	+	.	Motif 643_gi;Alias=;ID=643-71-E_coli_genome;pvalue=3.09e-06;qvalue= 0.195;sequence=TAATAAATTATTTGA;
E_coli_genome	fimo	Nucleotide motif (strict)	2187338	2187352	55.1	-	.	Motif 643_gi;Alias=;ID=643-72-E_coli_genome;pvalue=3.09e-06;qvalue= 0.195;sequence=TAATAAAAAATAACA;
E_coli_genome	fimo	Nucleotide motif (strict)	2187704	2187718	55.1	+	.	Motif 643_gi;Alias=;ID=643-73-E_coli_genome;pvalue=3.09e-06;qvalue= 0.195;sequence=TAATAAATTTTTACA;
E_coli_genome	fimo	Nucleotide motif (strict)	2188381	2188395	55.1	-	.	Motif 643_gi;Alias=;ID=643-74-E_coli_genome;pvalue=3.09e-06;qvalue= 0.195;sequence=TATTTATATTAATGA;
E_coli_genome	fimo	Nucleotide motif (strict)	2229055	2229069	55.1	-	.	Motif 643_gi;Alias=;ID=643-75-E_coli_genome;pvalue=3.09e-06;qvalue= 0.195;sequence=AATTTTAAAATATCA;
E_coli_genome	fimo	Nucleotide motif (strict)	2455854	2455868	55.1	+	.	Motif 643_gi;Alias=;ID=643-76-E_coli_genome;pvalue=3.09e-06;qvalue= 0.195;sequence=TAATTAATATATTGA;
E_coli_genome	fimo	Nucleotide motif (strict)	2455909	2455923	55.1	+	.	Motif 643_gi;Alias=;ID=643-77-E_coli_genome;pvalue=3.09e-06;qvalue= 0.195;sequence=AAATATATATTTAGA;
E_coli_genome	fimo	Nucleotide motif (strict)	2464061	2464075	55.1	-	.	Motif 643_gi;Alias=;ID=643-78-E_coli_genome;pvalue=3.09e-06;qvalue= 0.195;sequence=TAATTTTAAATATCA;
E_coli_genome	fimo	Nucleotide motif (strict)	2546143	2546157	55.1	-	.	Motif 643_gi;Alias=;ID=643-79-E_coli_genome;pvalue=3.09e-06;qvalue= 0.195;sequence=AATTAATATTTTTCA;
E_coli_genome	fimo	Nucleotide motif (strict)	2591116	2591130	55.1	-	.	Motif 643_gi;Alias=;ID=643-80-E_coli_genome;pvalue=3.09e-06;qvalue= 0.195;sequence=AAATAATATTAAACA;
E_coli_genome	fimo	Nucleotide motif (strict)	2638674	2638688	55.1	+	.	Motif 643_gi;Alias=;ID=643-81-E_coli_genome;pvalue=3.09e-06;qvalue= 0.195;sequence=AATTATTAATTTTCA;
E_coli_genome	fimo	Nucleotide motif (strict)	2653612	2653626	55.1	-	.	Motif 643_gi;Alias=;ID=643-82-E_coli_genome;pvalue=3.09e-06;qvalue= 0.195;sequence=AATTTTTAATTTTGA;
E_coli_genome	fimo	Nucleotide motif (strict)	2668149	2668163	55.1	+	.	Motif 643_gi;Alias=;ID=643-83-E_coli_genome;pvalue=3.09e-06;qvalue= 0.195;sequence=TATTAAAATTATTCA;
E_coli_genome	fimo	Nucleotide motif (strict)	2699981	2699995	55.1	+	.	Motif 643_gi;Alias=;ID=643-84-E_coli_genome;pvalue=3.09e-06;qvalue= 0.195;sequence=TATTTATTTAATTGA;
E_coli_genome	fimo	Nucleotide motif (strict)	2757768	2757782	55.1	+	.	Motif 643_gi;Alias=;ID=643-85-E_coli_genome;pvalue=3.09e-06;qvalue= 0.195;sequence=TATTTTTTATTTTGA;
E_coli_genome	fimo	Nucleotide motif (strict)	2759314	2759328	55.1	+	.	Motif 643_gi;Alias=;ID=643-86-E_coli_genome;pvalue=3.09e-06;qvalue= 0.195;sequence=AATTTTTAATATTGA;
E_coli_genome	fimo	Nucleotide motif (strict)	2761172	2761186	55.1	+	.	Motif 643_gi;Alias=;ID=643-87-E_coli_genome;pvalue=3.09e-06;qvalue= 0.195;sequence=AATTTATTTTTTACA;
E_coli_genome	fimo	Nucleotide motif (strict)	2774565	2774579	55.1	-	.	Motif 643_gi;Alias=;ID=643-88-E_coli_genome;pvalue=3.09e-06;qvalue= 0.195;sequence=TAATTAATAATATCA;
E_coli_genome	fimo	Nucleotide motif (strict)	2788193	2788207	55.1	+	.	Motif 643_gi;Alias=;ID=643-89-E_coli_genome;pvalue=3.09e-06;qvalue= 0.195;sequence=AATTAAAAATTATGA;
E_coli_genome	fimo	Nucleotide motif (strict)	2788190	2788204	55.1	-	.	Motif 643_gi;Alias=;ID=643-90-E_coli_genome;pvalue=3.09e-06;qvalue= 0.195;sequence=TAATTTTTAATTTCA;
E_coli_genome	fimo	Nucleotide motif (strict)	2832375	2832389	55.1	+	.	Motif 643_gi;Alias=;ID=643-91-E_coli_genome;pvalue=3.09e-06;qvalue= 0.195;sequence=AATTTTATTTATAGA;
E_coli_genome	fimo	Nucleotide motif (strict)	2839365	2839379	55.1	+	.	Motif 643_gi;Alias=;ID=643-92-E_coli_genome;pvalue=3.09e-06;qvalue= 0.195;sequence=AAATATAAAAAATGA;
E_coli_genome	fimo	Nucleotide motif (strict)	2860396	2860410	55.1	-	.	Motif 643_gi;Alias=;ID=643-93-E_coli_genome;pvalue=3.09e-06;qvalue= 0.195;sequence=TATTTTATAAAATGA;
E_coli_genome	fimo	Nucleotide motif (strict)	2900489	2900503	55.1	-	.	Motif 643_gi;Alias=;ID=643-94-E_coli_genome;pvalue=3.09e-06;qvalue= 0.195;sequence=AAATAATAAATAACA;
E_coli_genome	fimo	Nucleotide motif (strict)	2903868	2903882	55.1	-	.	Motif 643_gi;Alias=;ID=643-95-E_coli_genome;pvalue=3.09e-06;qvalue= 0.195;sequence=AATTAAATTTAATCA;
E_coli_genome	fimo	Nucleotide motif (strict)	3119088	3119102	55.1	-	.	Motif 643_gi;Alias=;ID=643-96-E_coli_genome;pvalue=3.09e-06;qvalue= 0.195;sequence=AATTTAAATATAAGA;
E_coli_genome	fimo	Nucleotide motif (strict)	3186062	3186076	55.1	-	.	Motif 643_gi;Alias=;ID=643-97-E_coli_genome;pvalue=3.09e-06;qvalue= 0.195;sequence=AAATATTTTTAATCA;
E_coli_genome	fimo	Nucleotide motif (strict)	3252742	3252756	55.1	-	.	Motif 643_gi;Alias=;ID=643-98-E_coli_genome;pvalue=3.09e-06;qvalue= 0.195;sequence=TATTTTAAATAAACA;
E_coli_genome	fimo	Nucleotide motif (strict)	3269157	3269171	55.1	+	.	Motif 643_gi;Alias=;ID=643-99-E_coli_genome;pvalue=3.09e-06;qvalue= 0.195;sequence=AATTAAAAATTATGA;
E_coli_genome	fimo	Nucleotide motif (strict)	3274932	3274946	55.1	-	.	Motif 643_gi;Alias=;ID=643-100-E_coli_genome;pvalue=3.09e-06;qvalue= 0.195;sequence=TAATAATAAAAATCA;
E_coli_genome	fimo	Nucleotide motif (strict)	3284133	3284147	55.1	+	.	Motif 643_gi;Alias=;ID=643-101-E_coli_genome;pvalue=3.09e-06;qvalue= 0.195;sequence=AAATTATATTATTCA;
E_coli_genome	fimo	Nucleotide motif (strict)	3422518	3422532	55.1	-	.	Motif 643_gi;Alias=;ID=643-102-E_coli_genome;pvalue=3.09e-06;qvalue= 0.195;sequence=AATTTATATTTTTCA;
E_coli_genome	fimo	Nucleotide motif (strict)	3455455	3455469	55.1	+	.	Motif 643_gi;Alias=;ID=643-103-E_coli_genome;pvalue=3.09e-06;qvalue= 0.195;sequence=TATTAATTAAATACA;
E_coli_genome	fimo	Nucleotide motif (strict)	3455449	3455463	55.1	-	.	Motif 643_gi;Alias=;ID=643-104-E_coli_genome;pvalue=3.09e-06;qvalue= 0.195;sequence=TAATTAATAAATACA;
E_coli_genome	fimo	Nucleotide motif (strict)	3546339	3546353	55.1	-	.	Motif 643_gi;Alias=;ID=643-105-E_coli_genome;pvalue=3.09e-06;qvalue= 0.195;sequence=AAATTTAAATTATGA;
E_coli_genome	fimo	Nucleotide motif (strict)	3558153	3558167	55.1	+	.	Motif 643_gi;Alias=;ID=643-106-E_coli_genome;pvalue=3.09e-06;qvalue= 0.195;sequence=TAATTTTTTAATTCA;
E_coli_genome	fimo	Nucleotide motif (strict)	3581746	3581760	55.1	-	.	Motif 643_gi;Alias=;ID=643-107-E_coli_genome;pvalue=3.09e-06;qvalue= 0.195;sequence=AAATAAAATATTACA;
E_coli_genome	fimo	Nucleotide motif (strict)	3581993	3582007	55.1	-	.	Motif 643_gi;Alias=;ID=643-108-E_coli_genome;pvalue=3.09e-06;qvalue= 0.195;sequence=TAATATTATTTAAGA;
E_coli_genome	fimo	Nucleotide motif (strict)	3583063	3583077	55.1	+	.	Motif 643_gi;Alias=;ID=643-109-E_coli_genome;pvalue=3.09e-06;qvalue= 0.195;sequence=AATTAATAAAAATGA;
E_coli_genome	fimo	Nucleotide motif (strict)	3634668	3634682	55.1	+	.	Motif 643_gi;Alias=;ID=643-110-E_coli_genome;pvalue=3.09e-06;qvalue= 0.195;sequence=AATTTTTATTTATCA;
E_coli_genome	fimo	Nucleotide motif (strict)	3653386	3653400	55.1	+	.	Motif 643_gi;Alias=;ID=643-111-E_coli_genome;pvalue=3.09e-06;qvalue= 0.195;sequence=AATTAAATTTTTAGA;
E_coli_genome	fimo	Nucleotide motif (strict)	3708182	3708196	55.1	+	.	Motif 643_gi;Alias=;ID=643-112-E_coli_genome;pvalue=3.09e-06;qvalue= 0.195;sequence=AAATATAAAAAAAGA;
E_coli_genome	fimo	Nucleotide motif (strict)	3744045	3744059	55.1	+	.	Motif 643_gi;Alias=;ID=643-113-E_coli_genome;pvalue=3.09e-06;qvalue= 0.195;sequence=TATTATTTTTTATCA;
E_coli_genome	fimo	Nucleotide motif (strict)	3757980	3757994	55.1	-	.	Motif 643_gi;Alias=;ID=643-114-E_coli_genome;pvalue=3.09e-06;qvalue= 0.195;sequence=AAATAAATTAATACA;
E_coli_genome	fimo	Nucleotide motif (strict)	3769644	3769658	55.1	+	.	Motif 643_gi;Alias=;ID=643-115-E_coli_genome;pvalue=3.09e-06;qvalue= 0.195;sequence=AAATAAAATAAAAGA;
E_coli_genome	fimo	Nucleotide motif (strict)	3793699	3793713	55.1	+	.	Motif 643_gi;Alias=;ID=643-116-E_coli_genome;pvalue=3.09e-06;qvalue= 0.195;sequence=TAATATAAAAAAAGA;
E_coli_genome	fimo	Nucleotide motif (strict)	3793720	3793734	55.1	-	.	Motif 643_gi;Alias=;ID=643-117-E_coli_genome;pvalue=3.09e-06;qvalue= 0.195;sequence=TATTAATATTTATGA;
E_coli_genome	fimo	Nucleotide motif (strict)	3797081	3797095	55.1	+	.	Motif 643_gi;Alias=;ID=643-118-E_coli_genome;pvalue=3.09e-06;qvalue= 0.195;sequence=AAATATATAATATCA;
E_coli_genome	fimo	Nucleotide motif (strict)	3797176	3797190	55.1	-	.	Motif 643_gi;Alias=;ID=643-119-E_coli_genome;pvalue=3.09e-06;qvalue= 0.195;sequence=TATTAAAAATATAGA;
E_coli_genome	fimo	Nucleotide motif (strict)	3797641	3797655	55.1	+	.	Motif 643_gi;Alias=;ID=643-120-E_coli_genome;pvalue=3.09e-06;qvalue= 0.195;sequence=TATTATAATAAATCA;
E_coli_genome	fimo	Nucleotide motif (strict)	3799788	3799802	55.1	-	.	Motif 643_gi;Alias=;ID=643-121-E_coli_genome;pvalue=3.09e-06;qvalue= 0.195;sequence=AATTTAATATTTTGA;
E_coli_genome	fimo	Nucleotide motif (strict)	3799946	3799960	55.1	+	.	Motif 643_gi;Alias=;ID=643-122-E_coli_genome;pvalue=3.09e-06;qvalue= 0.195;sequence=AATTTATAAAAATCA;
E_coli_genome	fimo	Nucleotide motif (strict)	3888704	3888718	55.1	+	.	Motif 643_gi;Alias=;ID=643-123-E_coli_genome;pvalue=3.09e-06;qvalue= 0.195;sequence=AATTAAAATAAATGA;
E_coli_genome	fimo	Nucleotide motif (strict)	3900791	3900805	55.1	-	.	Motif 643_gi;Alias=;ID=643-124-E_coli_genome;pvalue=3.09e-06;qvalue= 0.195;sequence=TAATAAATTTAATGA;
E_coli_genome	fimo	Nucleotide motif (strict)	3902307	3902321	55.1	+	.	Motif 643_gi;Alias=;ID=643-125-E_coli_genome;pvalue=3.09e-06;qvalue= 0.195;sequence=TATTTTTTTTAATGA;
E_coli_genome	fimo	Nucleotide motif (strict)	3950185	3950199	55.1	+	.	Motif 643_gi;Alias=;ID=643-126-E_coli_genome;pvalue=3.09e-06;qvalue= 0.195;sequence=TATTTTTAAAAAACA;
E_coli_genome	fimo	Nucleotide motif (strict)	4003119	4003133	55.1	+	.	Motif 643_gi;Alias=;ID=643-127-E_coli_genome;pvalue=3.09e-06;qvalue= 0.195;sequence=TATTAAAATAAATGA;
E_coli_genome	fimo	Nucleotide motif (strict)	4069492	4069506	55.1	+	.	Motif 643_gi;Alias=;ID=643-128-E_coli_genome;pvalue=3.09e-06;qvalue= 0.195;sequence=AAATATTAAAAAACA;
E_coli_genome	fimo	Nucleotide motif (strict)	4086900	4086914	55.1	-	.	Motif 643_gi;Alias=;ID=643-129-E_coli_genome;pvalue=3.09e-06;qvalue= 0.195;sequence=AAATAATAAAATTCA;
E_coli_genome	fimo	Nucleotide motif (strict)	4123915	4123929	55.1	-	.	Motif 643_gi;Alias=;ID=643-130-E_coli_genome;pvalue=3.09e-06;qvalue= 0.195;sequence=AAATTATTTATATGA;
E_coli_genome	fimo	Nucleotide motif (strict)	4143599	4143613	55.1	+	.	Motif 643_gi;Alias=;ID=643-131-E_coli_genome;pvalue=3.09e-06;qvalue= 0.195;sequence=AAATTAATTAATTGA;
E_coli_genome	fimo	Nucleotide motif (strict)	4143597	4143611	55.1	-	.	Motif 643_gi;Alias=;ID=643-132-E_coli_genome;pvalue=3.09e-06;qvalue= 0.195;sequence=AATTAATTAATTTCA;
E_coli_genome	fimo	Nucleotide motif (strict)	4155420	4155434	55.1	+	.	Motif 643_gi;Alias=;ID=643-133-E_coli_genome;pvalue=3.09e-06;qvalue= 0.195;sequence=TAATAAATTAAAAGA;
E_coli_genome	fimo	Nucleotide motif (strict)	4222538	4222552	55.1	-	.	Motif 643_gi;Alias=;ID=643-134-E_coli_genome;pvalue=3.09e-06;qvalue= 0.195;sequence=TATTAAATTTTTTCA;
E_coli_genome	fimo	Nucleotide motif (strict)	4269033	4269047	55.1	+	.	Motif 643_gi;Alias=;ID=643-135-E_coli_genome;pvalue=3.09e-06;qvalue= 0.195;sequence=TAATAAAATTAATCA;
E_coli_genome	fimo	Nucleotide motif (strict)	4340646	4340660	55.1	-	.	Motif 643_gi;Alias=;ID=643-136-E_coli_genome;pvalue=3.09e-06;qvalue= 0.195;sequence=AATTTAAAATAATCA;
E_coli_genome	fimo	Nucleotide motif (strict)	4352920	4352934	55.1	-	.	Motif 643_gi;Alias=;ID=643-137-E_coli_genome;pvalue=3.09e-06;qvalue= 0.195;sequence=AATTAATATTTTAGA;
E_coli_genome	fimo	Nucleotide motif (strict)	4374257	4374271	55.1	-	.	Motif 643_gi;Alias=;ID=643-138-E_coli_genome;pvalue=3.09e-06;qvalue= 0.195;sequence=TAATTATTTAATTGA;
E_coli_genome	fimo	Nucleotide motif (strict)	4382504	4382518	55.1	-	.	Motif 643_gi;Alias=;ID=643-139-E_coli_genome;pvalue=3.09e-06;qvalue= 0.195;sequence=TAATTAAATTAATCA;
E_coli_genome	fimo	Nucleotide motif (strict)	4410218	4410232	55.1	+	.	Motif 643_gi;Alias=;ID=643-140-E_coli_genome;pvalue=3.09e-06;qvalue= 0.195;sequence=TAATTATTAAAATGA;
E_coli_genome	fimo	Nucleotide motif (strict)	4438438	4438452	55.1	-	.	Motif 643_gi;Alias=;ID=643-141-E_coli_genome;pvalue=3.09e-06;qvalue= 0.195;sequence=AAATTATAAATAAGA;
E_coli_genome	fimo	Nucleotide motif (strict)	4476993	4477007	55.1	+	.	Motif 643_gi;Alias=;ID=643-142-E_coli_genome;pvalue=3.09e-06;qvalue= 0.195;sequence=TAATTTAAAATATGA;
E_coli_genome	fimo	Nucleotide motif (strict)	4476990	4477004	55.1	-	.	Motif 643_gi;Alias=;ID=643-143-E_coli_genome;pvalue=3.09e-06;qvalue= 0.195;sequence=TATTTTAAATTATCA;
E_coli_genome	fimo	Nucleotide motif (strict)	4578502	4578516	55.1	-	.	Motif 643_gi;Alias=;ID=643-144-E_coli_genome;pvalue=3.09e-06;qvalue= 0.195;sequence=TATTTTTATTATAGA;
E_coli_genome	fimo	Nucleotide motif (strict)	4578746	4578760	55.1	+	.	Motif 643_gi;Alias=;ID=643-145-E_coli_genome;pvalue=3.09e-06;qvalue= 0.195;sequence=TAATATTTTTTTTGA;
##gff-version 3
E_coli_genome	fimo	Nucleotide motif (loose)	36265	36275	45.8	-	.	Motif 649_gi;Alias=;ID=649-1-E_coli_genome;pvalue=2.64e-05;qvalue= 0.448;sequence=AATAAATGAAA;
E_coli_genome	fimo	Nucleotide motif (loose)	47249	47259	45.8	-	.	Motif 649_gi;Alias=;ID=649-2-E_coli_genome;pvalue=2.64e-05;qvalue= 0.448;sequence=ATTATAAGAAT;
E_coli_genome	fimo	Nucleotide motif (loose)	51223	51233	45.8	-	.	Motif 649_gi;Alias=;ID=649-3-E_coli_genome;pvalue=2.64e-05;qvalue= 0.448;sequence=ATTAAAAGAAT;
E_coli_genome	fimo	Nucleotide motif (loose)	55070	55080	45.8	-	.	Motif 649_gi;Alias=;ID=649-4-E_coli_genome;pvalue=2.64e-05;qvalue= 0.448;sequence=AATATAAGAAT;
E_coli_genome	fimo	Nucleotide motif (loose)	78517	78527	45.8	-	.	Motif 649_gi;Alias=;ID=649-5-E_coli_genome;pvalue=2.64e-05;qvalue= 0.448;sequence=TATTAAAGAAA;
E_coli_genome	fimo	Nucleotide motif (loose)	137097	137107	45.8	-	.	Motif 649_gi;Alias=;ID=649-6-E_coli_genome;pvalue=2.64e-05;qvalue= 0.448;sequence=ATTTTAAGAAA;
E_coli_genome	fimo	Nucleotide motif (loose)	141243	141253	45.8	-	.	Motif 649_gi;Alias=;ID=649-7-E_coli_genome;pvalue=2.64e-05;qvalue= 0.448;sequence=TATTAATGAAT;
E_coli_genome	fimo	Nucleotide motif (loose)	154728	154738	45.8	-	.	Motif 649_gi;Alias=;ID=649-8-E_coli_genome;pvalue=2.64e-05;qvalue= 0.448;sequence=ATTTTAAGAAT;
E_coli_genome	fimo	Nucleotide motif (loose)	189624	189634	45.8	-	.	Motif 649_gi;Alias=;ID=649-9-E_coli_genome;pvalue=2.64e-05;qvalue= 0.448;sequence=TATTATAGAAA;
E_coli_genome	fimo	Nucleotide motif (loose)	202073	202083	45.8	-	.	Motif 649_gi;Alias=;ID=649-10-E_coli_genome;pvalue=2.64e-05;qvalue= 0.448;sequence=AATATAAGAAA;
E_coli_genome	fimo	Nucleotide motif (loose)	216826	216836	45.8	-	.	Motif 649_gi;Alias=;ID=649-11-E_coli_genome;pvalue=2.64e-05;qvalue= 0.448;sequence=AATAAAAGAAA;
E_coli_genome	fimo	Nucleotide motif (loose)	237142	237152	45.8	-	.	Motif 649_gi;Alias=;ID=649-12-E_coli_genome;pvalue=2.64e-05;qvalue= 0.448;sequence=TTTTAATGAAT;
E_coli_genome	fimo	Nucleotide motif (loose)	238886	238896	45.8	-	.	Motif 649_gi;Alias=;ID=649-13-E_coli_genome;pvalue=2.64e-05;qvalue= 0.448;sequence=TTTAAATGAAA;
E_coli_genome	fimo	Nucleotide motif (loose)	252096	252106	45.8	-	.	Motif 649_gi;Alias=;ID=649-14-E_coli_genome;pvalue=2.64e-05;qvalue= 0.448;sequence=ATTATTAGAAA;
E_coli_genome	fimo	Nucleotide motif (loose)	257551	257561	45.8	-	.	Motif 649_gi;Alias=;ID=649-15-E_coli_genome;pvalue=2.64e-05;qvalue= 0.448;sequence=TTTTAATGAAT;
E_coli_genome	fimo	Nucleotide motif (loose)	259040	259050	45.8	-	.	Motif 649_gi;Alias=;ID=649-16-E_coli_genome;pvalue=2.64e-05;qvalue= 0.448;sequence=TTTTAATGAAT;
E_coli_genome	fimo	Nucleotide motif (loose)	260209	260219	45.8	-	.	Motif 649_gi;Alias=;ID=649-17-E_coli_genome;pvalue=2.64e-05;qvalue= 0.448;sequence=ATTTTAAGAAT;
E_coli_genome	fimo	Nucleotide motif (loose)	294496	294506	45.8	-	.	Motif 649_gi;Alias=;ID=649-18-E_coli_genome;pvalue=2.64e-05;qvalue= 0.448;sequence=TATAAAAGAAA;
E_coli_genome	fimo	Nucleotide motif (loose)	294532	294542	45.8	-	.	Motif 649_gi;Alias=;ID=649-19-E_coli_genome;pvalue=2.64e-05;qvalue= 0.448;sequence=AATAAATGAAA;
E_coli_genome	fimo	Nucleotide motif (loose)	294565	294575	45.8	-	.	Motif 649_gi;Alias=;ID=649-20-E_coli_genome;pvalue=2.64e-05;qvalue= 0.448;sequence=TATATTAGAAA;
E_coli_genome	fimo	Nucleotide motif (loose)	332027	332037	45.8	-	.	Motif 649_gi;Alias=;ID=649-21-E_coli_genome;pvalue=2.64e-05;qvalue= 0.448;sequence=ATTATATGAAT;
E_coli_genome	fimo	Nucleotide motif (loose)	354815	354825	45.8	-	.	Motif 649_gi;Alias=;ID=649-22-E_coli_genome;pvalue=2.64e-05;qvalue= 0.448;sequence=TTTATATGAAT;
E_coli_genome	fimo	Nucleotide motif (loose)	384567	384577	45.8	-	.	Motif 649_gi;Alias=;ID=649-23-E_coli_genome;pvalue=2.64e-05;qvalue= 0.448;sequence=AATAAAAGAAA;
E_coli_genome	fimo	Nucleotide motif (loose)	385166	385176	45.8	-	.	Motif 649_gi;Alias=;ID=649-24-E_coli_genome;pvalue=2.64e-05;qvalue= 0.448;sequence=ATTAAAAGAAT;
E_coli_genome	fimo	Nucleotide motif (loose)	390774	390784	45.8	-	.	Motif 649_gi;Alias=;ID=649-25-E_coli_genome;pvalue=2.64e-05;qvalue= 0.448;sequence=TTTATAAGAAT;
E_coli_genome	fimo	Nucleotide motif (loose)	407246	407256	45.8	-	.	Motif 649_gi;Alias=;ID=649-26-E_coli_genome;pvalue=2.64e-05;qvalue= 0.448;sequence=ATTATTAGAAA;
E_coli_genome	fimo	Nucleotide motif (loose)	497137	497147	45.8	-	.	Motif 649_gi;Alias=;ID=649-27-E_coli_genome;pvalue=2.64e-05;qvalue= 0.448;sequence=ATTTTTTGAAA;
E_coli_genome	fimo	Nucleotide motif (loose)	531318	531328	45.8	-	.	Motif 649_gi;Alias=;ID=649-28-E_coli_genome;pvalue=2.64e-05;qvalue= 0.448;sequence=ATTTTTAGAAA;
E_coli_genome	fimo	Nucleotide motif (loose)	569287	569297	45.8	-	.	Motif 649_gi;Alias=;ID=649-29-E_coli_genome;pvalue=2.64e-05;qvalue= 0.448;sequence=TATTAATGAAT;
E_coli_genome	fimo	Nucleotide motif (loose)	579567	579577	45.8	-	.	Motif 649_gi;Alias=;ID=649-30-E_coli_genome;pvalue=2.64e-05;qvalue= 0.448;sequence=TTTTAAAGAAA;
E_coli_genome	fimo	Nucleotide motif (loose)	579712	579722	45.8	-	.	Motif 649_gi;Alias=;ID=649-31-E_coli_genome;pvalue=2.64e-05;qvalue= 0.448;sequence=ATTAATTGAAA;
E_coli_genome	fimo	Nucleotide motif (loose)	584060	584070	45.8	-	.	Motif 649_gi;Alias=;ID=649-32-E_coli_genome;pvalue=2.64e-05;qvalue= 0.448;sequence=TATAAATGAAT;
E_coli_genome	fimo	Nucleotide motif (loose)	637726	637736	45.8	-	.	Motif 649_gi;Alias=;ID=649-33-E_coli_genome;pvalue=2.64e-05;qvalue= 0.448;sequence=TATTTTAGAAA;
E_coli_genome	fimo	Nucleotide motif (loose)	663681	663691	45.8	-	.	Motif 649_gi;Alias=;ID=649-34-E_coli_genome;pvalue=2.64e-05;qvalue= 0.448;sequence=ATTTAAAGAAA;
E_coli_genome	fimo	Nucleotide motif (loose)	676679	676689	45.8	-	.	Motif 649_gi;Alias=;ID=649-35-E_coli_genome;pvalue=2.64e-05;qvalue= 0.448;sequence=ATTAAATGAAT;
E_coli_genome	fimo	Nucleotide motif (loose)	678414	678424	45.8	-	.	Motif 649_gi;Alias=;ID=649-36-E_coli_genome;pvalue=2.64e-05;qvalue= 0.448;sequence=TATAAATGAAA;
E_coli_genome	fimo	Nucleotide motif (loose)	680585	680595	45.8	-	.	Motif 649_gi;Alias=;ID=649-37-E_coli_genome;pvalue=2.64e-05;qvalue= 0.448;sequence=ATTTAATGAAA;
E_coli_genome	fimo	Nucleotide motif (loose)	680630	680640	45.8	-	.	Motif 649_gi;Alias=;ID=649-38-E_coli_genome;pvalue=2.64e-05;qvalue= 0.448;sequence=ATTAAATGAAT;
E_coli_genome	fimo	Nucleotide motif (loose)	689134	689144	45.8	-	.	Motif 649_gi;Alias=;ID=649-39-E_coli_genome;pvalue=2.64e-05;qvalue= 0.448;sequence=ATTTTAAGAAT;
E_coli_genome	fimo	Nucleotide motif (loose)	729516	729526	45.8	-	.	Motif 649_gi;Alias=;ID=649-40-E_coli_genome;pvalue=2.64e-05;qvalue= 0.448;sequence=TTTATAAGAAA;
E_coli_genome	fimo	Nucleotide motif (loose)	736853	736863	45.8	-	.	Motif 649_gi;Alias=;ID=649-41-E_coli_genome;pvalue=2.64e-05;qvalue= 0.448;sequence=AATAATAGAAA;
E_coli_genome	fimo	Nucleotide motif (loose)	741000	741010	45.8	-	.	Motif 649_gi;Alias=;ID=649-42-E_coli_genome;pvalue=2.64e-05;qvalue= 0.448;sequence=ATTTATTGAAT;
E_coli_genome	fimo	Nucleotide motif (loose)	813015	813025	45.8	-	.	Motif 649_gi;Alias=;ID=649-43-E_coli_genome;pvalue=2.64e-05;qvalue= 0.448;sequence=TATTTTAGAAT;
E_coli_genome	fimo	Nucleotide motif (loose)	823098	823108	45.8	-	.	Motif 649_gi;Alias=;ID=649-44-E_coli_genome;pvalue=2.64e-05;qvalue= 0.448;sequence=ATTATTTGAAA;
E_coli_genome	fimo	Nucleotide motif (loose)	849224	849234	45.8	-	.	Motif 649_gi;Alias=;ID=649-45-E_coli_genome;pvalue=2.64e-05;qvalue= 0.448;sequence=AATAAAAGAAT;
E_coli_genome	fimo	Nucleotide motif (loose)	866487	866497	45.8	-	.	Motif 649_gi;Alias=;ID=649-46-E_coli_genome;pvalue=2.64e-05;qvalue= 0.448;sequence=AATTTTTGAAT;
E_coli_genome	fimo	Nucleotide motif (loose)	866507	866517	45.8	-	.	Motif 649_gi;Alias=;ID=649-47-E_coli_genome;pvalue=2.64e-05;qvalue= 0.448;sequence=TTTTTATGAAT;
E_coli_genome	fimo	Nucleotide motif (loose)	873234	873244	45.8	-	.	Motif 649_gi;Alias=;ID=649-48-E_coli_genome;pvalue=2.64e-05;qvalue= 0.448;sequence=ATTTTAAGAAT;
E_coli_genome	fimo	Nucleotide motif (loose)	904524	904534	45.8	-	.	Motif 649_gi;Alias=;ID=649-49-E_coli_genome;pvalue=2.64e-05;qvalue= 0.448;sequence=TATTATTGAAA;
E_coli_genome	fimo	Nucleotide motif (loose)	914980	914990	45.8	-	.	Motif 649_gi;Alias=;ID=649-50-E_coli_genome;pvalue=2.64e-05;qvalue= 0.448;sequence=TTTAAATGAAA;
E_coli_genome	fimo	Nucleotide motif (loose)	918716	918726	45.8	-	.	Motif 649_gi;Alias=;ID=649-51-E_coli_genome;pvalue=2.64e-05;qvalue= 0.448;sequence=TATATTTGAAT;
E_coli_genome	fimo	Nucleotide motif (loose)	1064758	1064768	45.8	-	.	Motif 649_gi;Alias=;ID=649-52-E_coli_genome;pvalue=2.64e-05;qvalue= 0.448;sequence=TTTTAATGAAT;
E_coli_genome	fimo	Nucleotide motif (loose)	1067561	1067571	45.8	-	.	Motif 649_gi;Alias=;ID=649-53-E_coli_genome;pvalue=2.64e-05;qvalue= 0.448;sequence=ATTATTTGAAA;
E_coli_genome	fimo	Nucleotide motif (loose)	1088036	1088046	45.8	-	.	Motif 649_gi;Alias=;ID=649-54-E_coli_genome;pvalue=2.64e-05;qvalue= 0.448;sequence=TATTTTAGAAT;
E_coli_genome	fimo	Nucleotide motif (loose)	1119143	1119153	45.8	-	.	Motif 649_gi;Alias=;ID=649-55-E_coli_genome;pvalue=2.64e-05;qvalue= 0.448;sequence=AATTATTGAAA;
E_coli_genome	fimo	Nucleotide motif (loose)	1194756	1194766	45.8	-	.	Motif 649_gi;Alias=;ID=649-56-E_coli_genome;pvalue=2.64e-05;qvalue= 0.448;sequence=ATTAAAAGAAT;
E_coli_genome	fimo	Nucleotide motif (loose)	1197531	1197541	45.8	-	.	Motif 649_gi;Alias=;ID=649-57-E_coli_genome;pvalue=2.64e-05;qvalue= 0.448;sequence=ATTAATTGAAT;
E_coli_genome	fimo	Nucleotide motif (loose)	1197559	1197569	45.8	-	.	Motif 649_gi;Alias=;ID=649-58-E_coli_genome;pvalue=2.64e-05;qvalue= 0.448;sequence=AATAAAAGAAT;
E_coli_genome	fimo	Nucleotide motif (loose)	1197760	1197770	45.8	-	.	Motif 649_gi;Alias=;ID=649-59-E_coli_genome;pvalue=2.64e-05;qvalue= 0.448;sequence=ATTTTTTGAAT;
E_coli_genome	fimo	Nucleotide motif (loose)	1213615	1213625	45.8	-	.	Motif 649_gi;Alias=;ID=649-60-E_coli_genome;pvalue=2.64e-05;qvalue= 0.448;sequence=ATTAATTGAAT;
E_coli_genome	fimo	Nucleotide motif (loose)	1215538	1215548	45.8	-	.	Motif 649_gi;Alias=;ID=649-61-E_coli_genome;pvalue=2.64e-05;qvalue= 0.448;sequence=ATTAAAAGAAA;
E_coli_genome	fimo	Nucleotide motif (loose)	1218053	1218063	45.8	-	.	Motif 649_gi;Alias=;ID=649-62-E_coli_genome;pvalue=2.64e-05;qvalue= 0.448;sequence=TTTTATTGAAA;
E_coli_genome	fimo	Nucleotide motif (loose)	1230510	1230520	45.8	-	.	Motif 649_gi;Alias=;ID=649-63-E_coli_genome;pvalue=2.64e-05;qvalue= 0.448;sequence=ATTAATAGAAA;
E_coli_genome	fimo	Nucleotide motif (loose)	1234388	1234398	45.8	-	.	Motif 649_gi;Alias=;ID=649-64-E_coli_genome;pvalue=2.64e-05;qvalue= 0.448;sequence=ATTTTATGAAA;
E_coli_genome	fimo	Nucleotide motif (loose)	1250367	1250377	45.8	-	.	Motif 649_gi;Alias=;ID=649-65-E_coli_genome;pvalue=2.64e-05;qvalue= 0.448;sequence=ATTAATTGAAA;
E_coli_genome	fimo	Nucleotide motif (loose)	1254300	1254310	45.8	-	.	Motif 649_gi;Alias=;ID=649-66-E_coli_genome;pvalue=2.64e-05;qvalue= 0.448;sequence=ATTTATTGAAT;
E_coli_genome	fimo	Nucleotide motif (loose)	1261737	1261747	45.8	-	.	Motif 649_gi;Alias=;ID=649-67-E_coli_genome;pvalue=2.64e-05;qvalue= 0.448;sequence=AATTAATGAAA;
E_coli_genome	fimo	Nucleotide motif (loose)	1271442	1271452	45.8	-	.	Motif 649_gi;Alias=;ID=649-68-E_coli_genome;pvalue=2.64e-05;qvalue= 0.448;sequence=AATATATGAAT;
E_coli_genome	fimo	Nucleotide motif (loose)	1279335	1279345	45.8	-	.	Motif 649_gi;Alias=;ID=649-69-E_coli_genome;pvalue=2.64e-05;qvalue= 0.448;sequence=TTTTTTAGAAT;
E_coli_genome	fimo	Nucleotide motif (loose)	1293053	1293063	45.8	-	.	Motif 649_gi;Alias=;ID=649-70-E_coli_genome;pvalue=2.64e-05;qvalue= 0.448;sequence=ATTTTATGAAA;
E_coli_genome	fimo	Nucleotide motif (loose)	1309352	1309362	45.8	-	.	Motif 649_gi;Alias=;ID=649-71-E_coli_genome;pvalue=2.64e-05;qvalue= 0.448;sequence=TATTAAAGAAA;
E_coli_genome	fimo	Nucleotide motif (loose)	1316062	1316072	45.8	-	.	Motif 649_gi;Alias=;ID=649-72-E_coli_genome;pvalue=2.64e-05;qvalue= 0.448;sequence=TATTAATGAAA;
E_coli_genome	fimo	Nucleotide motif (loose)	1380845	1380855	45.8	-	.	Motif 649_gi;Alias=;ID=649-73-E_coli_genome;pvalue=2.64e-05;qvalue= 0.448;sequence=ATTTTTTGAAT;
E_coli_genome	fimo	Nucleotide motif (loose)	1383421	1383431	45.8	-	.	Motif 649_gi;Alias=;ID=649-74-E_coli_genome;pvalue=2.64e-05;qvalue= 0.448;sequence=ATTAATTGAAA;
E_coli_genome	fimo	Nucleotide motif (loose)	1402565	1402575	45.8	-	.	Motif 649_gi;Alias=;ID=649-75-E_coli_genome;pvalue=2.64e-05;qvalue= 0.448;sequence=TATTATTGAAA;
E_coli_genome	fimo	Nucleotide motif (loose)	1433001	1433011	45.8	-	.	Motif 649_gi;Alias=;ID=649-76-E_coli_genome;pvalue=2.64e-05;qvalue= 0.448;sequence=AATTATAGAAT;
E_coli_genome	fimo	Nucleotide motif (loose)	1441324	1441334	45.8	-	.	Motif 649_gi;Alias=;ID=649-77-E_coli_genome;pvalue=2.64e-05;qvalue= 0.448;sequence=ATTTAATGAAT;
E_coli_genome	fimo	Nucleotide motif (loose)	1470739	1470749	45.8	-	.	Motif 649_gi;Alias=;ID=649-78-E_coli_genome;pvalue=2.64e-05;qvalue= 0.448;sequence=AATAAATGAAT;
E_coli_genome	fimo	Nucleotide motif (loose)	1471745	1471755	45.8	-	.	Motif 649_gi;Alias=;ID=649-79-E_coli_genome;pvalue=2.64e-05;qvalue= 0.448;sequence=TATTATTGAAT;
E_coli_genome	fimo	Nucleotide motif (loose)	1500532	1500542	45.8	-	.	Motif 649_gi;Alias=;ID=649-80-E_coli_genome;pvalue=2.64e-05;qvalue= 0.448;sequence=TATATTTGAAA;
E_coli_genome	fimo	Nucleotide motif (loose)	1567118	1567128	45.8	-	.	Motif 649_gi;Alias=;ID=649-81-E_coli_genome;pvalue=2.64e-05;qvalue= 0.448;sequence=TTTAAAAGAAT;
E_coli_genome	fimo	Nucleotide motif (loose)	1580494	1580504	45.8	-	.	Motif 649_gi;Alias=;ID=649-82-E_coli_genome;pvalue=2.64e-05;qvalue= 0.448;sequence=TTTTATTGAAT;
E_coli_genome	fimo	Nucleotide motif (loose)	1582826	1582836	45.8	-	.	Motif 649_gi;Alias=;ID=649-83-E_coli_genome;pvalue=2.64e-05;qvalue= 0.448;sequence=ATTTATTGAAA;
E_coli_genome	fimo	Nucleotide motif (loose)	1591286	1591296	45.8	-	.	Motif 649_gi;Alias=;ID=649-84-E_coli_genome;pvalue=2.64e-05;qvalue= 0.448;sequence=ATTTTATGAAA;
E_coli_genome	fimo	Nucleotide motif (loose)	1598081	1598091	45.8	-	.	Motif 649_gi;Alias=;ID=649-85-E_coli_genome;pvalue=2.64e-05;qvalue= 0.448;sequence=TTTATATGAAT;
E_coli_genome	fimo	Nucleotide motif (loose)	1613218	1613228	45.8	-	.	Motif 649_gi;Alias=;ID=649-86-E_coli_genome;pvalue=2.64e-05;qvalue= 0.448;sequence=AATTTTAGAAA;
E_coli_genome	fimo	Nucleotide motif (loose)	1636521	1636531	45.8	-	.	Motif 649_gi;Alias=;ID=649-87-E_coli_genome;pvalue=2.64e-05;qvalue= 0.448;sequence=TATTTATGAAA;
E_coli_genome	fimo	Nucleotide motif (loose)	1637547	1637557	45.8	-	.	Motif 649_gi;Alias=;ID=649-88-E_coli_genome;pvalue=2.64e-05;qvalue= 0.448;sequence=TATATTTGAAT;
E_coli_genome	fimo	Nucleotide motif (loose)	1653894	1653904	45.8	-	.	Motif 649_gi;Alias=;ID=649-89-E_coli_genome;pvalue=2.64e-05;qvalue= 0.448;sequence=ATTAATTGAAA;
E_coli_genome	fimo	Nucleotide motif (loose)	1705428	1705438	45.8	-	.	Motif 649_gi;Alias=;ID=649-90-E_coli_genome;pvalue=2.64e-05;qvalue= 0.448;sequence=AATAAAAGAAA;
E_coli_genome	fimo	Nucleotide motif (loose)	1734224	1734234	45.8	-	.	Motif 649_gi;Alias=;ID=649-91-E_coli_genome;pvalue=2.64e-05;qvalue= 0.448;sequence=AATATTTGAAA;
E_coli_genome	fimo	Nucleotide motif (loose)	1747062	1747072	45.8	-	.	Motif 649_gi;Alias=;ID=649-92-E_coli_genome;pvalue=2.64e-05;qvalue= 0.448;sequence=ATTTTTAGAAT;
E_coli_genome	fimo	Nucleotide motif (loose)	1759086	1759096	45.8	-	.	Motif 649_gi;Alias=;ID=649-93-E_coli_genome;pvalue=2.64e-05;qvalue= 0.448;sequence=AATTATTGAAT;
E_coli_genome	fimo	Nucleotide motif (loose)	1787328	1787338	45.8	-	.	Motif 649_gi;Alias=;ID=649-94-E_coli_genome;pvalue=2.64e-05;qvalue= 0.448;sequence=TTTTTATGAAA;
E_coli_genome	fimo	Nucleotide motif (loose)	1809123	1809133	45.8	-	.	Motif 649_gi;Alias=;ID=649-95-E_coli_genome;pvalue=2.64e-05;qvalue= 0.448;sequence=AATTTATGAAT;
E_coli_genome	fimo	Nucleotide motif (loose)	1813054	1813064	45.8	-	.	Motif 649_gi;Alias=;ID=649-96-E_coli_genome;pvalue=2.64e-05;qvalue= 0.448;sequence=TTTTAAAGAAA;
E_coli_genome	fimo	Nucleotide motif (loose)	1818775	1818785	45.8	-	.	Motif 649_gi;Alias=;ID=649-97-E_coli_genome;pvalue=2.64e-05;qvalue= 0.448;sequence=TATTAATGAAA;
E_coli_genome	fimo	Nucleotide motif (loose)	1870417	1870427	45.8	-	.	Motif 649_gi;Alias=;ID=649-98-E_coli_genome;pvalue=2.64e-05;qvalue= 0.448;sequence=ATTTAAAGAAT;
E_coli_genome	fimo	Nucleotide motif (loose)	1877527	1877537	45.8	-	.	Motif 649_gi;Alias=;ID=649-99-E_coli_genome;pvalue=2.64e-05;qvalue= 0.448;sequence=AATAAATGAAA;
E_coli_genome	fimo	Nucleotide motif (loose)	1889932	1889942	45.8	-	.	Motif 649_gi;Alias=;ID=649-100-E_coli_genome;pvalue=2.64e-05;qvalue= 0.448;sequence=TTTTAAAGAAA;
E_coli_genome	fimo	Nucleotide motif (loose)	1901993	1902003	45.8	-	.	Motif 649_gi;Alias=;ID=649-101-E_coli_genome;pvalue=2.64e-05;qvalue= 0.448;sequence=TATTTTTGAAT;
E_coli_genome	fimo	Nucleotide motif (loose)	1979583	1979593	45.8	-	.	Motif 649_gi;Alias=;ID=649-102-E_coli_genome;pvalue=2.64e-05;qvalue= 0.448;sequence=ATTATAAGAAA;
E_coli_genome	fimo	Nucleotide motif (loose)	1980602	1980612	45.8	-	.	Motif 649_gi;Alias=;ID=649-103-E_coli_genome;pvalue=2.64e-05;qvalue= 0.448;sequence=ATTATTTGAAT;
E_coli_genome	fimo	Nucleotide motif (loose)	1984170	1984180	45.8	-	.	Motif 649_gi;Alias=;ID=649-104-E_coli_genome;pvalue=2.64e-05;qvalue= 0.448;sequence=AATTAATGAAA;
E_coli_genome	fimo	Nucleotide motif (loose)	1988244	1988254	45.8	-	.	Motif 649_gi;Alias=;ID=649-105-E_coli_genome;pvalue=2.64e-05;qvalue= 0.448;sequence=TATTAATGAAA;
E_coli_genome	fimo	Nucleotide motif (loose)	2002014	2002024	45.8	-	.	Motif 649_gi;Alias=;ID=649-106-E_coli_genome;pvalue=2.64e-05;qvalue= 0.448;sequence=ATTTATTGAAT;
E_coli_genome	fimo	Nucleotide motif (loose)	2011389	2011399	45.8	-	.	Motif 649_gi;Alias=;ID=649-107-E_coli_genome;pvalue=2.64e-05;qvalue= 0.448;sequence=TTTTAAAGAAT;
E_coli_genome	fimo	Nucleotide motif (loose)	2026499	2026509	45.8	-	.	Motif 649_gi;Alias=;ID=649-108-E_coli_genome;pvalue=2.64e-05;qvalue= 0.448;sequence=ATTAAATGAAA;
E_coli_genome	fimo	Nucleotide motif (loose)	2027212	2027222	45.8	-	.	Motif 649_gi;Alias=;ID=649-109-E_coli_genome;pvalue=2.64e-05;qvalue= 0.448;sequence=TTTTTAAGAAA;
E_coli_genome	fimo	Nucleotide motif (loose)	2033608	2033618	45.8	-	.	Motif 649_gi;Alias=;ID=649-110-E_coli_genome;pvalue=2.64e-05;qvalue= 0.448;sequence=ATTAAATGAAT;
E_coli_genome	fimo	Nucleotide motif (loose)	2044626	2044636	45.8	-	.	Motif 649_gi;Alias=;ID=649-111-E_coli_genome;pvalue=2.64e-05;qvalue= 0.448;sequence=ATTTTTAGAAT;
E_coli_genome	fimo	Nucleotide motif (loose)	2052767	2052777	45.8	-	.	Motif 649_gi;Alias=;ID=649-112-E_coli_genome;pvalue=2.64e-05;qvalue= 0.448;sequence=AATATATGAAT;
E_coli_genome	fimo	Nucleotide motif (loose)	2053040	2053050	45.8	-	.	Motif 649_gi;Alias=;ID=649-113-E_coli_genome;pvalue=2.64e-05;qvalue= 0.448;sequence=ATTAAAAGAAA;
E_coli_genome	fimo	Nucleotide motif (loose)	2057196	2057206	45.8	-	.	Motif 649_gi;Alias=;ID=649-114-E_coli_genome;pvalue=2.64e-05;qvalue= 0.448;sequence=TTTTATTGAAA;
E_coli_genome	fimo	Nucleotide motif (loose)	2057626	2057636	45.8	-	.	Motif 649_gi;Alias=;ID=649-115-E_coli_genome;pvalue=2.64e-05;qvalue= 0.448;sequence=TTTATAAGAAT;
E_coli_genome	fimo	Nucleotide motif (loose)	2059690	2059700	45.8	-	.	Motif 649_gi;Alias=;ID=649-116-E_coli_genome;pvalue=2.64e-05;qvalue= 0.448;sequence=ATTATTTGAAA;
E_coli_genome	fimo	Nucleotide motif (loose)	2078315	2078325	45.8	-	.	Motif 649_gi;Alias=;ID=649-117-E_coli_genome;pvalue=2.64e-05;qvalue= 0.448;sequence=TATAAATGAAA;
E_coli_genome	fimo	Nucleotide motif (loose)	2080740	2080750	45.8	-	.	Motif 649_gi;Alias=;ID=649-118-E_coli_genome;pvalue=2.64e-05;qvalue= 0.448;sequence=TTTTTTTGAAA;
E_coli_genome	fimo	Nucleotide motif (loose)	2087324	2087334	45.8	-	.	Motif 649_gi;Alias=;ID=649-119-E_coli_genome;pvalue=2.64e-05;qvalue= 0.448;sequence=ATTTAAAGAAA;
E_coli_genome	fimo	Nucleotide motif (loose)	2097301	2097311	45.8	-	.	Motif 649_gi;Alias=;ID=649-120-E_coli_genome;pvalue=2.64e-05;qvalue= 0.448;sequence=TTTTAAAGAAA;
E_coli_genome	fimo	Nucleotide motif (loose)	2103261	2103271	45.8	-	.	Motif 649_gi;Alias=;ID=649-121-E_coli_genome;pvalue=2.64e-05;qvalue= 0.448;sequence=TATTATTGAAA;
E_coli_genome	fimo	Nucleotide motif (loose)	2103928	2103938	45.8	-	.	Motif 649_gi;Alias=;ID=649-122-E_coli_genome;pvalue=2.64e-05;qvalue= 0.448;sequence=AATTTAAGAAT;
E_coli_genome	fimo	Nucleotide motif (loose)	2106043	2106053	45.8	-	.	Motif 649_gi;Alias=;ID=649-123-E_coli_genome;pvalue=2.64e-05;qvalue= 0.448;sequence=ATTTTTTGAAT;
E_coli_genome	fimo	Nucleotide motif (loose)	2107358	2107368	45.8	-	.	Motif 649_gi;Alias=;ID=649-124-E_coli_genome;pvalue=2.64e-05;qvalue= 0.448;sequence=TTTTTAAGAAA;
E_coli_genome	fimo	Nucleotide motif (loose)	2107685	2107695	45.8	-	.	Motif 649_gi;Alias=;ID=649-125-E_coli_genome;pvalue=2.64e-05;qvalue= 0.448;sequence=ATTTTTTGAAA;
E_coli_genome	fimo	Nucleotide motif (loose)	2108508	2108518	45.8	-	.	Motif 649_gi;Alias=;ID=649-126-E_coli_genome;pvalue=2.64e-05;qvalue= 0.448;sequence=ATTATAAGAAA;
E_coli_genome	fimo	Nucleotide motif (loose)	2110133	2110143	45.8	-	.	Motif 649_gi;Alias=;ID=649-127-E_coli_genome;pvalue=2.64e-05;qvalue= 0.448;sequence=AATTAATGAAT;
E_coli_genome	fimo	Nucleotide motif (loose)	2112767	2112777	45.8	-	.	Motif 649_gi;Alias=;ID=649-128-E_coli_genome;pvalue=2.64e-05;qvalue= 0.448;sequence=ATTTATTGAAA;
E_coli_genome	fimo	Nucleotide motif (loose)	2132065	2132075	45.8	-	.	Motif 649_gi;Alias=;ID=649-129-E_coli_genome;pvalue=2.64e-05;qvalue= 0.448;sequence=ATTAAATGAAT;
E_coli_genome	fimo	Nucleotide motif (loose)	2137734	2137744	45.8	-	.	Motif 649_gi;Alias=;ID=649-130-E_coli_genome;pvalue=2.64e-05;qvalue= 0.448;sequence=TATTTAAGAAA;
E_coli_genome	fimo	Nucleotide motif (loose)	2172868	2172878	45.8	-	.	Motif 649_gi;Alias=;ID=649-131-E_coli_genome;pvalue=2.64e-05;qvalue= 0.448;sequence=TTTTTATGAAA;
E_coli_genome	fimo	Nucleotide motif (loose)	2174561	2174571	45.8	-	.	Motif 649_gi;Alias=;ID=649-132-E_coli_genome;pvalue=2.64e-05;qvalue= 0.448;sequence=TATTTATGAAA;
E_coli_genome	fimo	Nucleotide motif (loose)	2204567	2204577	45.8	-	.	Motif 649_gi;Alias=;ID=649-133-E_coli_genome;pvalue=2.64e-05;qvalue= 0.448;sequence=TATTAATGAAA;
E_coli_genome	fimo	Nucleotide motif (loose)	2253152	2253162	45.8	-	.	Motif 649_gi;Alias=;ID=649-134-E_coli_genome;pvalue=2.64e-05;qvalue= 0.448;sequence=AATAAATGAAT;
E_coli_genome	fimo	Nucleotide motif (loose)	2259627	2259637	45.8	-	.	Motif 649_gi;Alias=;ID=649-135-E_coli_genome;pvalue=2.64e-05;qvalue= 0.448;sequence=ATTTTATGAAT;
E_coli_genome	fimo	Nucleotide motif (loose)	2269747	2269757	45.8	-	.	Motif 649_gi;Alias=;ID=649-136-E_coli_genome;pvalue=2.64e-05;qvalue= 0.448;sequence=TTTATAAGAAA;
E_coli_genome	fimo	Nucleotide motif (loose)	2272781	2272791	45.8	-	.	Motif 649_gi;Alias=;ID=649-137-E_coli_genome;pvalue=2.64e-05;qvalue= 0.448;sequence=AATTTTTGAAA;
E_coli_genome	fimo	Nucleotide motif (loose)	2288774	2288784	45.8	-	.	Motif 649_gi;Alias=;ID=649-138-E_coli_genome;pvalue=2.64e-05;qvalue= 0.448;sequence=TATAAAAGAAT;
E_coli_genome	fimo	Nucleotide motif (loose)	2290473	2290483	45.8	-	.	Motif 649_gi;Alias=;ID=649-139-E_coli_genome;pvalue=2.64e-05;qvalue= 0.448;sequence=TTTATTAGAAT;
E_coli_genome	fimo	Nucleotide motif (loose)	2322790	2322800	45.8	-	.	Motif 649_gi;Alias=;ID=649-140-E_coli_genome;pvalue=2.64e-05;qvalue= 0.448;sequence=ATTAAATGAAT;
E_coli_genome	fimo	Nucleotide motif (loose)	2344372	2344382	45.8	-	.	Motif 649_gi;Alias=;ID=649-141-E_coli_genome;pvalue=2.64e-05;qvalue= 0.448;sequence=ATTATAAGAAA;
E_coli_genome	fimo	Nucleotide motif (loose)	2352471	2352481	45.8	-	.	Motif 649_gi;Alias=;ID=649-142-E_coli_genome;pvalue=2.64e-05;qvalue= 0.448;sequence=AATTTATGAAT;
E_coli_genome	fimo	Nucleotide motif (loose)	2358245	2358255	45.8	-	.	Motif 649_gi;Alias=;ID=649-143-E_coli_genome;pvalue=2.64e-05;qvalue= 0.448;sequence=AATTATTGAAA;
E_coli_genome	fimo	Nucleotide motif (loose)	2387964	2387974	45.8	-	.	Motif 649_gi;Alias=;ID=649-144-E_coli_genome;pvalue=2.64e-05;qvalue= 0.448;sequence=ATTTTTTGAAA;
E_coli_genome	fimo	Nucleotide motif (loose)	2401550	2401560	45.8	-	.	Motif 649_gi;Alias=;ID=649-145-E_coli_genome;pvalue=2.64e-05;qvalue= 0.448;sequence=TATAAATGAAA;
E_coli_genome	fimo	Nucleotide motif (loose)	2405178	2405188	45.8	-	.	Motif 649_gi;Alias=;ID=649-146-E_coli_genome;pvalue=2.64e-05;qvalue= 0.448;sequence=TATAAAAGAAT;
E_coli_genome	fimo	Nucleotide motif (loose)	2407168	2407178	45.8	-	.	Motif 649_gi;Alias=;ID=649-147-E_coli_genome;pvalue=2.64e-05;qvalue= 0.448;sequence=AATTAATGAAT;
E_coli_genome	fimo	Nucleotide motif (loose)	2413159	2413169	45.8	-	.	Motif 649_gi;Alias=;ID=649-148-E_coli_genome;pvalue=2.64e-05;qvalue= 0.448;sequence=AATTTTTGAAT;
E_coli_genome	fimo	Nucleotide motif (loose)	2426902	2426912	45.8	-	.	Motif 649_gi;Alias=;ID=649-149-E_coli_genome;pvalue=2.64e-05;qvalue= 0.448;sequence=TTTTAATGAAA;
E_coli_genome	fimo	Nucleotide motif (loose)	2428621	2428631	45.8	-	.	Motif 649_gi;Alias=;ID=649-150-E_coli_genome;pvalue=2.64e-05;qvalue= 0.448;sequence=TATTTATGAAA;
E_coli_genome	fimo	Nucleotide motif (loose)	2452213	2452223	45.8	-	.	Motif 649_gi;Alias=;ID=649-151-E_coli_genome;pvalue=2.64e-05;qvalue= 0.448;sequence=ATTTAATGAAA;
E_coli_genome	fimo	Nucleotide motif (loose)	2476217	2476227	45.8	-	.	Motif 649_gi;Alias=;ID=649-152-E_coli_genome;pvalue=2.64e-05;qvalue= 0.448;sequence=ATTTTAAGAAA;
E_coli_genome	fimo	Nucleotide motif (loose)	2476474	2476484	45.8	-	.	Motif 649_gi;Alias=;ID=649-153-E_coli_genome;pvalue=2.64e-05;qvalue= 0.448;sequence=TATTTTTGAAT;
E_coli_genome	fimo	Nucleotide motif (loose)	2488929	2488939	45.8	-	.	Motif 649_gi;Alias=;ID=649-154-E_coli_genome;pvalue=2.64e-05;qvalue= 0.448;sequence=ATTTAAAGAAT;
E_coli_genome	fimo	Nucleotide motif (loose)	2491242	2491252	45.8	-	.	Motif 649_gi;Alias=;ID=649-155-E_coli_genome;pvalue=2.64e-05;qvalue= 0.448;sequence=ATTTATTGAAA;
E_coli_genome	fimo	Nucleotide motif (loose)	2494579	2494589	45.8	-	.	Motif 649_gi;Alias=;ID=649-156-E_coli_genome;pvalue=2.64e-05;qvalue= 0.448;sequence=TATATAAGAAT;
E_coli_genome	fimo	Nucleotide motif (loose)	2498502	2498512	45.8	-	.	Motif 649_gi;Alias=;ID=649-157-E_coli_genome;pvalue=2.64e-05;qvalue= 0.448;sequence=ATTTATTGAAA;
E_coli_genome	fimo	Nucleotide motif (loose)	2512771	2512781	45.8	-	.	Motif 649_gi;Alias=;ID=649-158-E_coli_genome;pvalue=2.64e-05;qvalue= 0.448;sequence=TTTAAATGAAT;
E_coli_genome	fimo	Nucleotide motif (loose)	2592645	2592655	45.8	-	.	Motif 649_gi;Alias=;ID=649-159-E_coli_genome;pvalue=2.64e-05;qvalue= 0.448;sequence=ATTTTATGAAT;
E_coli_genome	fimo	Nucleotide motif (loose)	2635727	2635737	45.8	-	.	Motif 649_gi;Alias=;ID=649-160-E_coli_genome;pvalue=2.64e-05;qvalue= 0.448;sequence=ATTTATTGAAA;
E_coli_genome	fimo	Nucleotide motif (loose)	2700623	2700633	45.8	-	.	Motif 649_gi;Alias=;ID=649-161-E_coli_genome;pvalue=2.64e-05;qvalue= 0.448;sequence=AATTATTGAAA;
E_coli_genome	fimo	Nucleotide motif (loose)	2714561	2714571	45.8	-	.	Motif 649_gi;Alias=;ID=649-162-E_coli_genome;pvalue=2.64e-05;qvalue= 0.448;sequence=ATTAATTGAAT;
E_coli_genome	fimo	Nucleotide motif (loose)	2728095	2728105	45.8	-	.	Motif 649_gi;Alias=;ID=649-163-E_coli_genome;pvalue=2.64e-05;qvalue= 0.448;sequence=ATTTAAAGAAA;
E_coli_genome	fimo	Nucleotide motif (loose)	2729494	2729504	45.8	-	.	Motif 649_gi;Alias=;ID=649-164-E_coli_genome;pvalue=2.64e-05;qvalue= 0.448;sequence=TATTAATGAAA;
E_coli_genome	fimo	Nucleotide motif (loose)	2735897	2735907	45.8	-	.	Motif 649_gi;Alias=;ID=649-165-E_coli_genome;pvalue=2.64e-05;qvalue= 0.448;sequence=AATAAAAGAAT;
E_coli_genome	fimo	Nucleotide motif (loose)	2771878	2771888	45.8	-	.	Motif 649_gi;Alias=;ID=649-166-E_coli_genome;pvalue=2.64e-05;qvalue= 0.448;sequence=TTTTAATGAAA;
E_coli_genome	fimo	Nucleotide motif (loose)	2774960	2774970	45.8	-	.	Motif 649_gi;Alias=;ID=649-167-E_coli_genome;pvalue=2.64e-05;qvalue= 0.448;sequence=TTTTATAGAAA;
E_coli_genome	fimo	Nucleotide motif (loose)	2784447	2784457	45.8	-	.	Motif 649_gi;Alias=;ID=649-168-E_coli_genome;pvalue=2.64e-05;qvalue= 0.448;sequence=TATTTTAGAAA;
E_coli_genome	fimo	Nucleotide motif (loose)	2784506	2784516	45.8	-	.	Motif 649_gi;Alias=;ID=649-169-E_coli_genome;pvalue=2.64e-05;qvalue= 0.448;sequence=AATATAAGAAA;
E_coli_genome	fimo	Nucleotide motif (loose)	2786401	2786411	45.8	-	.	Motif 649_gi;Alias=;ID=649-170-E_coli_genome;pvalue=2.64e-05;qvalue= 0.448;sequence=TTTTATAGAAA;
E_coli_genome	fimo	Nucleotide motif (loose)	2804471	2804481	45.8	-	.	Motif 649_gi;Alias=;ID=649-171-E_coli_genome;pvalue=2.64e-05;qvalue= 0.448;sequence=TATTTTTGAAA;
E_coli_genome	fimo	Nucleotide motif (loose)	2810592	2810602	45.8	-	.	Motif 649_gi;Alias=;ID=649-172-E_coli_genome;pvalue=2.64e-05;qvalue= 0.448;sequence=TTTTATAGAAA;
E_coli_genome	fimo	Nucleotide motif (loose)	2814188	2814198	45.8	-	.	Motif 649_gi;Alias=;ID=649-173-E_coli_genome;pvalue=2.64e-05;qvalue= 0.448;sequence=ATTAATTGAAA;
E_coli_genome	fimo	Nucleotide motif (loose)	2873543	2873553	45.8	-	.	Motif 649_gi;Alias=;ID=649-174-E_coli_genome;pvalue=2.64e-05;qvalue= 0.448;sequence=TATATAAGAAA;
E_coli_genome	fimo	Nucleotide motif (loose)	2899206	2899216	45.8	-	.	Motif 649_gi;Alias=;ID=649-175-E_coli_genome;pvalue=2.64e-05;qvalue= 0.448;sequence=ATTTTATGAAT;
E_coli_genome	fimo	Nucleotide motif (loose)	2899329	2899339	45.8	-	.	Motif 649_gi;Alias=;ID=649-176-E_coli_genome;pvalue=2.64e-05;qvalue= 0.448;sequence=TATTAAAGAAA;
E_coli_genome	fimo	Nucleotide motif (loose)	2905863	2905873	45.8	-	.	Motif 649_gi;Alias=;ID=649-177-E_coli_genome;pvalue=2.64e-05;qvalue= 0.448;sequence=TATTATTGAAA;
E_coli_genome	fimo	Nucleotide motif (loose)	2939281	2939291	45.8	-	.	Motif 649_gi;Alias=;ID=649-178-E_coli_genome;pvalue=2.64e-05;qvalue= 0.448;sequence=TTTAAAAGAAT;
E_coli_genome	fimo	Nucleotide motif (loose)	2952132	2952142	45.8	-	.	Motif 649_gi;Alias=;ID=649-179-E_coli_genome;pvalue=2.64e-05;qvalue= 0.448;sequence=TTTATTTGAAT;
E_coli_genome	fimo	Nucleotide motif (loose)	2984224	2984234	45.8	-	.	Motif 649_gi;Alias=;ID=649-180-E_coli_genome;pvalue=2.64e-05;qvalue= 0.448;sequence=TTTAATTGAAA;
E_coli_genome	fimo	Nucleotide motif (loose)	2990084	2990094	45.8	-	.	Motif 649_gi;Alias=;ID=649-181-E_coli_genome;pvalue=2.64e-05;qvalue= 0.448;sequence=TTTTAAAGAAA;
E_coli_genome	fimo	Nucleotide motif (loose)	2991291	2991301	45.8	-	.	Motif 649_gi;Alias=;ID=649-182-E_coli_genome;pvalue=2.64e-05;qvalue= 0.448;sequence=TATTATTGAAT;
E_coli_genome	fimo	Nucleotide motif (loose)	2992527	2992537	45.8	-	.	Motif 649_gi;Alias=;ID=649-183-E_coli_genome;pvalue=2.64e-05;qvalue= 0.448;sequence=TTTATTTGAAA;
E_coli_genome	fimo	Nucleotide motif (loose)	2995124	2995134	45.8	-	.	Motif 649_gi;Alias=;ID=649-184-E_coli_genome;pvalue=2.64e-05;qvalue= 0.448;sequence=TATAAATGAAT;
E_coli_genome	fimo	Nucleotide motif (loose)	2995673	2995683	45.8	-	.	Motif 649_gi;Alias=;ID=649-185-E_coli_genome;pvalue=2.64e-05;qvalue= 0.448;sequence=AATTTTTGAAA;
E_coli_genome	fimo	Nucleotide motif (loose)	2995956	2995966	45.8	-	.	Motif 649_gi;Alias=;ID=649-186-E_coli_genome;pvalue=2.64e-05;qvalue= 0.448;sequence=ATTAAAAGAAA;
E_coli_genome	fimo	Nucleotide motif (loose)	2996213	2996223	45.8	-	.	Motif 649_gi;Alias=;ID=649-187-E_coli_genome;pvalue=2.64e-05;qvalue= 0.448;sequence=AATAAATGAAA;
E_coli_genome	fimo	Nucleotide motif (loose)	2998823	2998833	45.8	-	.	Motif 649_gi;Alias=;ID=649-188-E_coli_genome;pvalue=2.64e-05;qvalue= 0.448;sequence=ATTTTATGAAA;
E_coli_genome	fimo	Nucleotide motif (loose)	3030941	3030951	45.8	-	.	Motif 649_gi;Alias=;ID=649-189-E_coli_genome;pvalue=2.64e-05;qvalue= 0.448;sequence=ATTAAATGAAA;
E_coli_genome	fimo	Nucleotide motif (loose)	3036290	3036300	45.8	-	.	Motif 649_gi;Alias=;ID=649-190-E_coli_genome;pvalue=2.64e-05;qvalue= 0.448;sequence=AATAAAAGAAA;
E_coli_genome	fimo	Nucleotide motif (loose)	3042674	3042684	45.8	-	.	Motif 649_gi;Alias=;ID=649-191-E_coli_genome;pvalue=2.64e-05;qvalue= 0.448;sequence=AATTTATGAAA;
E_coli_genome	fimo	Nucleotide motif (loose)	3058263	3058273	45.8	-	.	Motif 649_gi;Alias=;ID=649-192-E_coli_genome;pvalue=2.64e-05;qvalue= 0.448;sequence=ATTAAAAGAAT;
E_coli_genome	fimo	Nucleotide motif (loose)	3079448	3079458	45.8	-	.	Motif 649_gi;Alias=;ID=649-193-E_coli_genome;pvalue=2.64e-05;qvalue= 0.448;sequence=TATATAAGAAA;
E_coli_genome	fimo	Nucleotide motif (loose)	3086518	3086528	45.8	-	.	Motif 649_gi;Alias=;ID=649-194-E_coli_genome;pvalue=2.64e-05;qvalue= 0.448;sequence=TTTTTTTGAAT;
E_coli_genome	fimo	Nucleotide motif (loose)	3119086	3119096	45.8	-	.	Motif 649_gi;Alias=;ID=649-195-E_coli_genome;pvalue=2.64e-05;qvalue= 0.448;sequence=AATATAAGAAA;
E_coli_genome	fimo	Nucleotide motif (loose)	3119107	3119117	45.8	-	.	Motif 649_gi;Alias=;ID=649-196-E_coli_genome;pvalue=2.64e-05;qvalue= 0.448;sequence=TATTAATGAAT;
E_coli_genome	fimo	Nucleotide motif (loose)	3119528	3119538	45.8	-	.	Motif 649_gi;Alias=;ID=649-197-E_coli_genome;pvalue=2.64e-05;qvalue= 0.448;sequence=ATTAATTGAAA;
E_coli_genome	fimo	Nucleotide motif (loose)	3134067	3134077	45.8	-	.	Motif 649_gi;Alias=;ID=649-198-E_coli_genome;pvalue=2.64e-05;qvalue= 0.448;sequence=TTTTTATGAAA;
E_coli_genome	fimo	Nucleotide motif (loose)	3205754	3205764	45.8	-	.	Motif 649_gi;Alias=;ID=649-199-E_coli_genome;pvalue=2.64e-05;qvalue= 0.448;sequence=AATAAAAGAAT;
E_coli_genome	fimo	Nucleotide motif (loose)	3279273	3279283	45.8	-	.	Motif 649_gi;Alias=;ID=649-200-E_coli_genome;pvalue=2.64e-05;qvalue= 0.448;sequence=TTTTTTTGAAT;
E_coli_genome	fimo	Nucleotide motif (loose)	3289007	3289017	45.8	-	.	Motif 649_gi;Alias=;ID=649-201-E_coli_genome;pvalue=2.64e-05;qvalue= 0.448;sequence=TTTTTTTGAAA;
E_coli_genome	fimo	Nucleotide motif (loose)	3292825	3292835	45.8	-	.	Motif 649_gi;Alias=;ID=649-202-E_coli_genome;pvalue=2.64e-05;qvalue= 0.448;sequence=TTTTTATGAAT;
E_coli_genome	fimo	Nucleotide motif (loose)	3360734	3360744	45.8	-	.	Motif 649_gi;Alias=;ID=649-203-E_coli_genome;pvalue=2.64e-05;qvalue= 0.448;sequence=ATTTATTGAAA;
E_coli_genome	fimo	Nucleotide motif (loose)	3361043	3361053	45.8	-	.	Motif 649_gi;Alias=;ID=649-204-E_coli_genome;pvalue=2.64e-05;qvalue= 0.448;sequence=ATTTAATGAAT;
E_coli_genome	fimo	Nucleotide motif (loose)	3378646	3378656	45.8	-	.	Motif 649_gi;Alias=;ID=649-205-E_coli_genome;pvalue=2.64e-05;qvalue= 0.448;sequence=TTTTAATGAAA;
E_coli_genome	fimo	Nucleotide motif (loose)	3389277	3389287	45.8	-	.	Motif 649_gi;Alias=;ID=649-206-E_coli_genome;pvalue=2.64e-05;qvalue= 0.448;sequence=ATTTTTTGAAT;
E_coli_genome	fimo	Nucleotide motif (loose)	3390888	3390898	45.8	-	.	Motif 649_gi;Alias=;ID=649-207-E_coli_genome;pvalue=2.64e-05;qvalue= 0.448;sequence=AATTATTGAAT;
E_coli_genome	fimo	Nucleotide motif (loose)	3425694	3425704	45.8	-	.	Motif 649_gi;Alias=;ID=649-208-E_coli_genome;pvalue=2.64e-05;qvalue= 0.448;sequence=ATTTAAAGAAA;
E_coli_genome	fimo	Nucleotide motif (loose)	3455083	3455093	45.8	-	.	Motif 649_gi;Alias=;ID=649-209-E_coli_genome;pvalue=2.64e-05;qvalue= 0.448;sequence=TATTATTGAAA;
E_coli_genome	fimo	Nucleotide motif (loose)	3469712	3469722	45.8	-	.	Motif 649_gi;Alias=;ID=649-210-E_coli_genome;pvalue=2.64e-05;qvalue= 0.448;sequence=AATTTATGAAA;
E_coli_genome	fimo	Nucleotide motif (loose)	3499397	3499407	45.8	-	.	Motif 649_gi;Alias=;ID=649-211-E_coli_genome;pvalue=2.64e-05;qvalue= 0.448;sequence=ATTATATGAAT;
E_coli_genome	fimo	Nucleotide motif (loose)	3500995	3501005	45.8	-	.	Motif 649_gi;Alias=;ID=649-212-E_coli_genome;pvalue=2.64e-05;qvalue= 0.448;sequence=TATTTTTGAAA;
E_coli_genome	fimo	Nucleotide motif (loose)	3536626	3536636	45.8	-	.	Motif 649_gi;Alias=;ID=649-213-E_coli_genome;pvalue=2.64e-05;qvalue= 0.448;sequence=TTTTTAAGAAT;
E_coli_genome	fimo	Nucleotide motif (loose)	3560600	3560610	45.8	-	.	Motif 649_gi;Alias=;ID=649-214-E_coli_genome;pvalue=2.64e-05;qvalue= 0.448;sequence=TATAAATGAAA;
E_coli_genome	fimo	Nucleotide motif (loose)	3625621	3625631	45.8	-	.	Motif 649_gi;Alias=;ID=649-215-E_coli_genome;pvalue=2.64e-05;qvalue= 0.448;sequence=ATTTATTGAAT;
E_coli_genome	fimo	Nucleotide motif (loose)	3631771	3631781	45.8	-	.	Motif 649_gi;Alias=;ID=649-216-E_coli_genome;pvalue=2.64e-05;qvalue= 0.448;sequence=TATTTTAGAAA;
E_coli_genome	fimo	Nucleotide motif (loose)	3634453	3634463	45.8	-	.	Motif 649_gi;Alias=;ID=649-217-E_coli_genome;pvalue=2.64e-05;qvalue= 0.448;sequence=TATTTATGAAA;
E_coli_genome	fimo	Nucleotide motif (loose)	3654686	3654696	45.8	-	.	Motif 649_gi;Alias=;ID=649-218-E_coli_genome;pvalue=2.64e-05;qvalue= 0.448;sequence=ATTATAAGAAA;
E_coli_genome	fimo	Nucleotide motif (loose)	3656070	3656080	45.8	-	.	Motif 649_gi;Alias=;ID=649-219-E_coli_genome;pvalue=2.64e-05;qvalue= 0.448;sequence=TTTAAATGAAA;
E_coli_genome	fimo	Nucleotide motif (loose)	3710401	3710411	45.8	-	.	Motif 649_gi;Alias=;ID=649-220-E_coli_genome;pvalue=2.64e-05;qvalue= 0.448;sequence=TTTTTATGAAT;
E_coli_genome	fimo	Nucleotide motif (loose)	3761734	3761744	45.8	-	.	Motif 649_gi;Alias=;ID=649-221-E_coli_genome;pvalue=2.64e-05;qvalue= 0.448;sequence=AATTAATGAAT;
E_coli_genome	fimo	Nucleotide motif (loose)	3762117	3762127	45.8	-	.	Motif 649_gi;Alias=;ID=649-222-E_coli_genome;pvalue=2.64e-05;qvalue= 0.448;sequence=TTTATAAGAAA;
E_coli_genome	fimo	Nucleotide motif (loose)	3785267	3785277	45.8	-	.	Motif 649_gi;Alias=;ID=649-223-E_coli_genome;pvalue=2.64e-05;qvalue= 0.448;sequence=TTTTTTAGAAA;
E_coli_genome	fimo	Nucleotide motif (loose)	3798703	3798713	45.8	-	.	Motif 649_gi;Alias=;ID=649-224-E_coli_genome;pvalue=2.64e-05;qvalue= 0.448;sequence=AATAAAAGAAT;
E_coli_genome	fimo	Nucleotide motif (loose)	3799021	3799031	45.8	-	.	Motif 649_gi;Alias=;ID=649-225-E_coli_genome;pvalue=2.64e-05;qvalue= 0.448;sequence=TATTAAAGAAT;
E_coli_genome	fimo	Nucleotide motif (loose)	3801081	3801091	45.8	-	.	Motif 649_gi;Alias=;ID=649-226-E_coli_genome;pvalue=2.64e-05;qvalue= 0.448;sequence=AATTATTGAAT;
E_coli_genome	fimo	Nucleotide motif (loose)	3802053	3802063	45.8	-	.	Motif 649_gi;Alias=;ID=649-227-E_coli_genome;pvalue=2.64e-05;qvalue= 0.448;sequence=TTTTATTGAAA;
E_coli_genome	fimo	Nucleotide motif (loose)	3827364	3827374	45.8	-	.	Motif 649_gi;Alias=;ID=649-228-E_coli_genome;pvalue=2.64e-05;qvalue= 0.448;sequence=ATTTATTGAAT;
E_coli_genome	fimo	Nucleotide motif (loose)	3838435	3838445	45.8	-	.	Motif 649_gi;Alias=;ID=649-229-E_coli_genome;pvalue=2.64e-05;qvalue= 0.448;sequence=AATAATAGAAA;
E_coli_genome	fimo	Nucleotide motif (loose)	3843891	3843901	45.8	-	.	Motif 649_gi;Alias=;ID=649-230-E_coli_genome;pvalue=2.64e-05;qvalue= 0.448;sequence=TATTAAAGAAT;
E_coli_genome	fimo	Nucleotide motif (loose)	3860195	3860205	45.8	-	.	Motif 649_gi;Alias=;ID=649-231-E_coli_genome;pvalue=2.64e-05;qvalue= 0.448;sequence=ATTTTAAGAAT;
E_coli_genome	fimo	Nucleotide motif (loose)	3860502	3860512	45.8	-	.	Motif 649_gi;Alias=;ID=649-232-E_coli_genome;pvalue=2.64e-05;qvalue= 0.448;sequence=TTTAAAAGAAT;
E_coli_genome	fimo	Nucleotide motif (loose)	3931953	3931963	45.8	-	.	Motif 649_gi;Alias=;ID=649-233-E_coli_genome;pvalue=2.64e-05;qvalue= 0.448;sequence=AATAAAAGAAA;
E_coli_genome	fimo	Nucleotide motif (loose)	3984266	3984276	45.8	-	.	Motif 649_gi;Alias=;ID=649-234-E_coli_genome;pvalue=2.64e-05;qvalue= 0.448;sequence=ATTTATTGAAT;
E_coli_genome	fimo	Nucleotide motif (loose)	4000197	4000207	45.8	-	.	Motif 649_gi;Alias=;ID=649-235-E_coli_genome;pvalue=2.64e-05;qvalue= 0.448;sequence=ATTTATTGAAT;
E_coli_genome	fimo	Nucleotide motif (loose)	4061240	4061250	45.8	-	.	Motif 649_gi;Alias=;ID=649-236-E_coli_genome;pvalue=2.64e-05;qvalue= 0.448;sequence=TTTAAATGAAA;
E_coli_genome	fimo	Nucleotide motif (loose)	4072650	4072660	45.8	-	.	Motif 649_gi;Alias=;ID=649-237-E_coli_genome;pvalue=2.64e-05;qvalue= 0.448;sequence=AATAAATGAAT;
E_coli_genome	fimo	Nucleotide motif (loose)	4086952	4086962	45.8	-	.	Motif 649_gi;Alias=;ID=649-238-E_coli_genome;pvalue=2.64e-05;qvalue= 0.448;sequence=AATAAATGAAA;
E_coli_genome	fimo	Nucleotide motif (loose)	4087577	4087587	45.8	-	.	Motif 649_gi;Alias=;ID=649-239-E_coli_genome;pvalue=2.64e-05;qvalue= 0.448;sequence=TTTTTAAGAAT;
E_coli_genome	fimo	Nucleotide motif (loose)	4113902	4113912	45.8	-	.	Motif 649_gi;Alias=;ID=649-240-E_coli_genome;pvalue=2.64e-05;qvalue= 0.448;sequence=ATTAATTGAAA;
E_coli_genome	fimo	Nucleotide motif (loose)	4127998	4128008	45.8	-	.	Motif 649_gi;Alias=;ID=649-241-E_coli_genome;pvalue=2.64e-05;qvalue= 0.448;sequence=ATTTATTGAAT;
E_coli_genome	fimo	Nucleotide motif (loose)	4133769	4133779	45.8	-	.	Motif 649_gi;Alias=;ID=649-242-E_coli_genome;pvalue=2.64e-05;qvalue= 0.448;sequence=TATAATTGAAT;
E_coli_genome	fimo	Nucleotide motif (loose)	4168308	4168318	45.8	-	.	Motif 649_gi;Alias=;ID=649-243-E_coli_genome;pvalue=2.64e-05;qvalue= 0.448;sequence=ATTAATAGAAA;
E_coli_genome	fimo	Nucleotide motif (loose)	4179882	4179892	45.8	-	.	Motif 649_gi;Alias=;ID=649-244-E_coli_genome;pvalue=2.64e-05;qvalue= 0.448;sequence=TATAAAAGAAT;
E_coli_genome	fimo	Nucleotide motif (loose)	4214141	4214151	45.8	-	.	Motif 649_gi;Alias=;ID=649-245-E_coli_genome;pvalue=2.64e-05;qvalue= 0.448;sequence=AATATAAGAAT;
E_coli_genome	fimo	Nucleotide motif (loose)	4221600	4221610	45.8	-	.	Motif 649_gi;Alias=;ID=649-246-E_coli_genome;pvalue=2.64e-05;qvalue= 0.448;sequence=ATTTTATGAAT;
E_coli_genome	fimo	Nucleotide motif (loose)	4222175	4222185	45.8	-	.	Motif 649_gi;Alias=;ID=649-247-E_coli_genome;pvalue=2.64e-05;qvalue= 0.448;sequence=AATATTTGAAA;
E_coli_genome	fimo	Nucleotide motif (loose)	4250857	4250867	45.8	-	.	Motif 649_gi;Alias=;ID=649-248-E_coli_genome;pvalue=2.64e-05;qvalue= 0.448;sequence=TATATTTGAAA;
E_coli_genome	fimo	Nucleotide motif (loose)	4268615	4268625	45.8	-	.	Motif 649_gi;Alias=;ID=649-249-E_coli_genome;pvalue=2.64e-05;qvalue= 0.448;sequence=TATAATTGAAT;
E_coli_genome	fimo	Nucleotide motif (loose)	4275160	4275170	45.8	-	.	Motif 649_gi;Alias=;ID=649-250-E_coli_genome;pvalue=2.64e-05;qvalue= 0.448;sequence=AATTAATGAAA;
E_coli_genome	fimo	Nucleotide motif (loose)	4302265	4302275	45.8	-	.	Motif 649_gi;Alias=;ID=649-251-E_coli_genome;pvalue=2.64e-05;qvalue= 0.448;sequence=AATTATTGAAT;
E_coli_genome	fimo	Nucleotide motif (loose)	4306592	4306602	45.8	-	.	Motif 649_gi;Alias=;ID=649-252-E_coli_genome;pvalue=2.64e-05;qvalue= 0.448;sequence=TTTATATGAAT;
E_coli_genome	fimo	Nucleotide motif (loose)	4313130	4313140	45.8	-	.	Motif 649_gi;Alias=;ID=649-253-E_coli_genome;pvalue=2.64e-05;qvalue= 0.448;sequence=ATTAAATGAAA;
E_coli_genome	fimo	Nucleotide motif (loose)	4313886	4313896	45.8	-	.	Motif 649_gi;Alias=;ID=649-254-E_coli_genome;pvalue=2.64e-05;qvalue= 0.448;sequence=AATAAAAGAAA;
E_coli_genome	fimo	Nucleotide motif (loose)	4337461	4337471	45.8	-	.	Motif 649_gi;Alias=;ID=649-255-E_coli_genome;pvalue=2.64e-05;qvalue= 0.448;sequence=AATTATTGAAA;
E_coli_genome	fimo	Nucleotide motif (loose)	4350604	4350614	45.8	-	.	Motif 649_gi;Alias=;ID=649-256-E_coli_genome;pvalue=2.64e-05;qvalue= 0.448;sequence=AATTTATGAAT;
E_coli_genome	fimo	Nucleotide motif (loose)	4363263	4363273	45.8	-	.	Motif 649_gi;Alias=;ID=649-257-E_coli_genome;pvalue=2.64e-05;qvalue= 0.448;sequence=ATTATTAGAAT;
E_coli_genome	fimo	Nucleotide motif (loose)	4412061	4412071	45.8	-	.	Motif 649_gi;Alias=;ID=649-258-E_coli_genome;pvalue=2.64e-05;qvalue= 0.448;sequence=AATTTTAGAAT;
E_coli_genome	fimo	Nucleotide motif (loose)	4424446	4424456	45.8	-	.	Motif 649_gi;Alias=;ID=649-259-E_coli_genome;pvalue=2.64e-05;qvalue= 0.448;sequence=TTTTTTTGAAA;
E_coli_genome	fimo	Nucleotide motif (loose)	4470417	4470427	45.8	-	.	Motif 649_gi;Alias=;ID=649-260-E_coli_genome;pvalue=2.64e-05;qvalue= 0.448;sequence=ATTTATTGAAT;
E_coli_genome	fimo	Nucleotide motif (loose)	4498084	4498094	45.8	-	.	Motif 649_gi;Alias=;ID=649-261-E_coli_genome;pvalue=2.64e-05;qvalue= 0.448;sequence=TTTTATTGAAT;
E_coli_genome	fimo	Nucleotide motif (loose)	4510398	4510408	45.8	-	.	Motif 649_gi;Alias=;ID=649-262-E_coli_genome;pvalue=2.64e-05;qvalue= 0.448;sequence=AATTTTAGAAA;
E_coli_genome	fimo	Nucleotide motif (loose)	4522136	4522146	45.8	-	.	Motif 649_gi;Alias=;ID=649-263-E_coli_genome;pvalue=2.64e-05;qvalue= 0.448;sequence=ATTTTATGAAT;
E_coli_genome	fimo	Nucleotide motif (loose)	4522390	4522400	45.8	-	.	Motif 649_gi;Alias=;ID=649-264-E_coli_genome;pvalue=2.64e-05;qvalue= 0.448;sequence=TTTAATTGAAA;
E_coli_genome	fimo	Nucleotide motif (loose)	4525666	4525676	45.8	-	.	Motif 649_gi;Alias=;ID=649-265-E_coli_genome;pvalue=2.64e-05;qvalue= 0.448;sequence=ATTTATTGAAT;
E_coli_genome	fimo	Nucleotide motif (loose)	4539496	4539506	45.8	-	.	Motif 649_gi;Alias=;ID=649-266-E_coli_genome;pvalue=2.64e-05;qvalue= 0.448;sequence=AATTTATGAAA;
E_coli_genome	fimo	Nucleotide motif (loose)	4541746	4541756	45.8	-	.	Motif 649_gi;Alias=;ID=649-267-E_coli_genome;pvalue=2.64e-05;qvalue= 0.448;sequence=AATTTATGAAT;
E_coli_genome	fimo	Nucleotide motif (loose)	4542003	4542013	45.8	-	.	Motif 649_gi;Alias=;ID=649-268-E_coli_genome;pvalue=2.64e-05;qvalue= 0.448;sequence=TATATTTGAAT;
E_coli_genome	fimo	Nucleotide motif (loose)	4555388	4555398	45.8	-	.	Motif 649_gi;Alias=;ID=649-269-E_coli_genome;pvalue=2.64e-05;qvalue= 0.448;sequence=AATTTAAGAAA;
E_coli_genome	fimo	Nucleotide motif (loose)	4556641	4556651	45.8	-	.	Motif 649_gi;Alias=;ID=649-270-E_coli_genome;pvalue=2.64e-05;qvalue= 0.448;sequence=ATTATTTGAAA;
E_coli_genome	fimo	Nucleotide motif (loose)	4565963	4565973	45.8	-	.	Motif 649_gi;Alias=;ID=649-271-E_coli_genome;pvalue=2.64e-05;qvalue= 0.448;sequence=ATTTTTAGAAA;
E_coli_genome	fimo	Nucleotide motif (loose)	4576893	4576903	45.8	-	.	Motif 649_gi;Alias=;ID=649-272-E_coli_genome;pvalue=2.64e-05;qvalue= 0.448;sequence=TTTTATAGAAA;
E_coli_genome	fimo	Nucleotide motif (loose)	4606411	4606421	45.8	-	.	Motif 649_gi;Alias=;ID=649-273-E_coli_genome;pvalue=2.64e-05;qvalue= 0.448;sequence=TTTTTAAGAAT;
E_coli_genome	fimo	Nucleotide motif (loose)	11920	11930	45.8	+	.	Motif 649_gi;Alias=;ID=649-274-E_coli_genome;pvalue=2.64e-05;qvalue= 0.448;sequence=TTTATATGAAT;
E_coli_genome	fimo	Nucleotide motif (loose)	17203	17213	45.8	+	.	Motif 649_gi;Alias=;ID=649-275-E_coli_genome;pvalue=2.64e-05;qvalue= 0.448;sequence=TATTTTTGAAA;
E_coli_genome	fimo	Nucleotide motif (loose)	38029	38039	45.8	+	.	Motif 649_gi;Alias=;ID=649-276-E_coli_genome;pvalue=2.64e-05;qvalue= 0.448;sequence=TATTTTTGAAT;
E_coli_genome	fimo	Nucleotide motif (loose)	51227	51237	45.8	+	.	Motif 649_gi;Alias=;ID=649-277-E_coli_genome;pvalue=2.64e-05;qvalue= 0.448;sequence=TTTTAATGAAT;
E_coli_genome	fimo	Nucleotide motif (loose)	59257	59267	45.8	+	.	Motif 649_gi;Alias=;ID=649-278-E_coli_genome;pvalue=2.64e-05;qvalue= 0.448;sequence=AATTATTGAAT;
E_coli_genome	fimo	Nucleotide motif (loose)	85360	85370	45.8	+	.	Motif 649_gi;Alias=;ID=649-279-E_coli_genome;pvalue=2.64e-05;qvalue= 0.448;sequence=TTTTATTGAAT;
E_coli_genome	fimo	Nucleotide motif (loose)	107547	107557	45.8	+	.	Motif 649_gi;Alias=;ID=649-280-E_coli_genome;pvalue=2.64e-05;qvalue= 0.448;sequence=TTTTTTTGAAT;
E_coli_genome	fimo	Nucleotide motif (loose)	121810	121820	45.8	+	.	Motif 649_gi;Alias=;ID=649-281-E_coli_genome;pvalue=2.64e-05;qvalue= 0.448;sequence=TTTAATTGAAT;
E_coli_genome	fimo	Nucleotide motif (loose)	179919	179929	45.8	+	.	Motif 649_gi;Alias=;ID=649-282-E_coli_genome;pvalue=2.64e-05;qvalue= 0.448;sequence=ATTTAATGAAA;
E_coli_genome	fimo	Nucleotide motif (loose)	189628	189638	45.8	+	.	Motif 649_gi;Alias=;ID=649-283-E_coli_genome;pvalue=2.64e-05;qvalue= 0.448;sequence=TATAATAGAAA;
E_coli_genome	fimo	Nucleotide motif (loose)	226838	226848	45.8	+	.	Motif 649_gi;Alias=;ID=649-284-E_coli_genome;pvalue=2.64e-05;qvalue= 0.448;sequence=ATTTAAAGAAA;
E_coli_genome	fimo	Nucleotide motif (loose)	237213	237223	45.8	+	.	Motif 649_gi;Alias=;ID=649-285-E_coli_genome;pvalue=2.64e-05;qvalue= 0.448;sequence=ATTAAATGAAT;
E_coli_genome	fimo	Nucleotide motif (loose)	238617	238627	45.8	+	.	Motif 649_gi;Alias=;ID=649-286-E_coli_genome;pvalue=2.64e-05;qvalue= 0.448;sequence=TATTATTGAAT;
E_coli_genome	fimo	Nucleotide motif (loose)	292269	292279	45.8	+	.	Motif 649_gi;Alias=;ID=649-287-E_coli_genome;pvalue=2.64e-05;qvalue= 0.448;sequence=ATTTTTTGAAA;
E_coli_genome	fimo	Nucleotide motif (loose)	313140	313150	45.8	+	.	Motif 649_gi;Alias=;ID=649-288-E_coli_genome;pvalue=2.64e-05;qvalue= 0.448;sequence=ATTAATAGAAA;
E_coli_genome	fimo	Nucleotide motif (loose)	317283	317293	45.8	+	.	Motif 649_gi;Alias=;ID=649-289-E_coli_genome;pvalue=2.64e-05;qvalue= 0.448;sequence=TATTAATGAAT;
E_coli_genome	fimo	Nucleotide motif (loose)	323774	323784	45.8	+	.	Motif 649_gi;Alias=;ID=649-290-E_coli_genome;pvalue=2.64e-05;qvalue= 0.448;sequence=AATTTTTGAAT;
E_coli_genome	fimo	Nucleotide motif (loose)	331812	331822	45.8	+	.	Motif 649_gi;Alias=;ID=649-291-E_coli_genome;pvalue=2.64e-05;qvalue= 0.448;sequence=TTTTATTGAAT;
E_coli_genome	fimo	Nucleotide motif (loose)	344901	344911	45.8	+	.	Motif 649_gi;Alias=;ID=649-292-E_coli_genome;pvalue=2.64e-05;qvalue= 0.448;sequence=ATTAAATGAAT;
E_coli_genome	fimo	Nucleotide motif (loose)	383955	383965	45.8	+	.	Motif 649_gi;Alias=;ID=649-293-E_coli_genome;pvalue=2.64e-05;qvalue= 0.448;sequence=ATTTTATGAAT;
E_coli_genome	fimo	Nucleotide motif (loose)	385170	385180	45.8	+	.	Motif 649_gi;Alias=;ID=649-294-E_coli_genome;pvalue=2.64e-05;qvalue= 0.448;sequence=TTTTAATGAAT;
E_coli_genome	fimo	Nucleotide motif (loose)	388103	388113	45.8	+	.	Motif 649_gi;Alias=;ID=649-295-E_coli_genome;pvalue=2.64e-05;qvalue= 0.448;sequence=ATTTATTGAAA;
E_coli_genome	fimo	Nucleotide motif (loose)	389847	389857	45.8	+	.	Motif 649_gi;Alias=;ID=649-296-E_coli_genome;pvalue=2.64e-05;qvalue= 0.448;sequence=TTTAATAGAAA;
E_coli_genome	fimo	Nucleotide motif (loose)	454835	454845	45.8	+	.	Motif 649_gi;Alias=;ID=649-297-E_coli_genome;pvalue=2.64e-05;qvalue= 0.448;sequence=ATTTTATGAAA;
E_coli_genome	fimo	Nucleotide motif (loose)	481120	481130	45.8	+	.	Motif 649_gi;Alias=;ID=649-298-E_coli_genome;pvalue=2.64e-05;qvalue= 0.448;sequence=TTTTTATGAAT;
E_coli_genome	fimo	Nucleotide motif (loose)	503338	503348	45.8	+	.	Motif 649_gi;Alias=;ID=649-299-E_coli_genome;pvalue=2.64e-05;qvalue= 0.448;sequence=AATTATTGAAT;
E_coli_genome	fimo	Nucleotide motif (loose)	527257	527267	45.8	+	.	Motif 649_gi;Alias=;ID=649-300-E_coli_genome;pvalue=2.64e-05;qvalue= 0.448;sequence=AATTTAAGAAA;
E_coli_genome	fimo	Nucleotide motif (loose)	527892	527902	45.8	+	.	Motif 649_gi;Alias=;ID=649-301-E_coli_genome;pvalue=2.64e-05;qvalue= 0.448;sequence=TATTATAGAAA;
E_coli_genome	fimo	Nucleotide motif (loose)	539032	539042	45.8	+	.	Motif 649_gi;Alias=;ID=649-302-E_coli_genome;pvalue=2.64e-05;qvalue= 0.448;sequence=TATTAAAGAAA;
E_coli_genome	fimo	Nucleotide motif (loose)	539182	539192	45.8	+	.	Motif 649_gi;Alias=;ID=649-303-E_coli_genome;pvalue=2.64e-05;qvalue= 0.448;sequence=TATTTTAGAAA;
E_coli_genome	fimo	Nucleotide motif (loose)	557957	557967	45.8	+	.	Motif 649_gi;Alias=;ID=649-304-E_coli_genome;pvalue=2.64e-05;qvalue= 0.448;sequence=AATTTAAGAAA;
E_coli_genome	fimo	Nucleotide motif (loose)	558075	558085	45.8	+	.	Motif 649_gi;Alias=;ID=649-305-E_coli_genome;pvalue=2.64e-05;qvalue= 0.448;sequence=TTTTTTAGAAT;
E_coli_genome	fimo	Nucleotide motif (loose)	558207	558217	45.8	+	.	Motif 649_gi;Alias=;ID=649-306-E_coli_genome;pvalue=2.64e-05;qvalue= 0.448;sequence=TATATATGAAA;
E_coli_genome	fimo	Nucleotide motif (loose)	558876	558886	45.8	+	.	Motif 649_gi;Alias=;ID=649-307-E_coli_genome;pvalue=2.64e-05;qvalue= 0.448;sequence=ATTAAATGAAA;
E_coli_genome	fimo	Nucleotide motif (loose)	570319	570329	45.8	+	.	Motif 649_gi;Alias=;ID=649-308-E_coli_genome;pvalue=2.64e-05;qvalue= 0.448;sequence=ATTTTATGAAT;
E_coli_genome	fimo	Nucleotide motif (loose)	570888	570898	45.8	+	.	Motif 649_gi;Alias=;ID=649-309-E_coli_genome;pvalue=2.64e-05;qvalue= 0.448;sequence=TTTTTATGAAA;
E_coli_genome	fimo	Nucleotide motif (loose)	580670	580680	45.8	+	.	Motif 649_gi;Alias=;ID=649-310-E_coli_genome;pvalue=2.64e-05;qvalue= 0.448;sequence=TATTTATGAAA;
E_coli_genome	fimo	Nucleotide motif (loose)	593231	593241	45.8	+	.	Motif 649_gi;Alias=;ID=649-311-E_coli_genome;pvalue=2.64e-05;qvalue= 0.448;sequence=TTTTTATGAAT;
E_coli_genome	fimo	Nucleotide motif (loose)	597126	597136	45.8	+	.	Motif 649_gi;Alias=;ID=649-312-E_coli_genome;pvalue=2.64e-05;qvalue= 0.448;sequence=AATAAATGAAA;
E_coli_genome	fimo	Nucleotide motif (loose)	634500	634510	45.8	+	.	Motif 649_gi;Alias=;ID=649-313-E_coli_genome;pvalue=2.64e-05;qvalue= 0.448;sequence=TTTAAATGAAA;
E_coli_genome	fimo	Nucleotide motif (loose)	652128	652138	45.8	+	.	Motif 649_gi;Alias=;ID=649-314-E_coli_genome;pvalue=2.64e-05;qvalue= 0.448;sequence=ATTTAATGAAT;
E_coli_genome	fimo	Nucleotide motif (loose)	660287	660297	45.8	+	.	Motif 649_gi;Alias=;ID=649-315-E_coli_genome;pvalue=2.64e-05;qvalue= 0.448;sequence=TATTTTTGAAT;
E_coli_genome	fimo	Nucleotide motif (loose)	676683	676693	45.8	+	.	Motif 649_gi;Alias=;ID=649-316-E_coli_genome;pvalue=2.64e-05;qvalue= 0.448;sequence=ATTTAATGAAT;
E_coli_genome	fimo	Nucleotide motif (loose)	699365	699375	45.8	+	.	Motif 649_gi;Alias=;ID=649-317-E_coli_genome;pvalue=2.64e-05;qvalue= 0.448;sequence=TTTTATTGAAT;
E_coli_genome	fimo	Nucleotide motif (loose)	703705	703715	45.8	+	.	Motif 649_gi;Alias=;ID=649-318-E_coli_genome;pvalue=2.64e-05;qvalue= 0.448;sequence=ATTTTTTGAAT;
E_coli_genome	fimo	Nucleotide motif (loose)	716676	716686	45.8	+	.	Motif 649_gi;Alias=;ID=649-319-E_coli_genome;pvalue=2.64e-05;qvalue= 0.448;sequence=TATATTTGAAT;
E_coli_genome	fimo	Nucleotide motif (loose)	719355	719365	45.8	+	.	Motif 649_gi;Alias=;ID=649-320-E_coli_genome;pvalue=2.64e-05;qvalue= 0.448;sequence=TTTTTATGAAT;
E_coli_genome	fimo	Nucleotide motif (loose)	752190	752200	45.8	+	.	Motif 649_gi;Alias=;ID=649-321-E_coli_genome;pvalue=2.64e-05;qvalue= 0.448;sequence=ATTTTATGAAA;
E_coli_genome	fimo	Nucleotide motif (loose)	753014	753024	45.8	+	.	Motif 649_gi;Alias=;ID=649-322-E_coli_genome;pvalue=2.64e-05;qvalue= 0.448;sequence=TTTAATTGAAA;
E_coli_genome	fimo	Nucleotide motif (loose)	774841	774851	45.8	+	.	Motif 649_gi;Alias=;ID=649-323-E_coli_genome;pvalue=2.64e-05;qvalue= 0.448;sequence=TTTTTATGAAA;
E_coli_genome	fimo	Nucleotide motif (loose)	779038	779048	45.8	+	.	Motif 649_gi;Alias=;ID=649-324-E_coli_genome;pvalue=2.64e-05;qvalue= 0.448;sequence=ATTAATTGAAT;
E_coli_genome	fimo	Nucleotide motif (loose)	796601	796611	45.8	+	.	Motif 649_gi;Alias=;ID=649-325-E_coli_genome;pvalue=2.64e-05;qvalue= 0.448;sequence=TATTAATGAAA;
E_coli_genome	fimo	Nucleotide motif (loose)	800651	800661	45.8	+	.	Motif 649_gi;Alias=;ID=649-326-E_coli_genome;pvalue=2.64e-05;qvalue= 0.448;sequence=AATTAATGAAA;
E_coli_genome	fimo	Nucleotide motif (loose)	801882	801892	45.8	+	.	Motif 649_gi;Alias=;ID=649-327-E_coli_genome;pvalue=2.64e-05;qvalue= 0.448;sequence=TTTAAATGAAT;
E_coli_genome	fimo	Nucleotide motif (loose)	809385	809395	45.8	+	.	Motif 649_gi;Alias=;ID=649-328-E_coli_genome;pvalue=2.64e-05;qvalue= 0.448;sequence=ATTATTTGAAA;
E_coli_genome	fimo	Nucleotide motif (loose)	873628	873638	45.8	+	.	Motif 649_gi;Alias=;ID=649-329-E_coli_genome;pvalue=2.64e-05;qvalue= 0.448;sequence=TATTTTTGAAA;
E_coli_genome	fimo	Nucleotide motif (loose)	875066	875076	45.8	+	.	Motif 649_gi;Alias=;ID=649-330-E_coli_genome;pvalue=2.64e-05;qvalue= 0.448;sequence=TTTTTATGAAA;
E_coli_genome	fimo	Nucleotide motif (loose)	880697	880707	45.8	+	.	Motif 649_gi;Alias=;ID=649-331-E_coli_genome;pvalue=2.64e-05;qvalue= 0.448;sequence=TTTTTTTGAAT;
E_coli_genome	fimo	Nucleotide motif (loose)	893022	893032	45.8	+	.	Motif 649_gi;Alias=;ID=649-332-E_coli_genome;pvalue=2.64e-05;qvalue= 0.448;sequence=TTTTTTTGAAT;
E_coli_genome	fimo	Nucleotide motif (loose)	898011	898021	45.8	+	.	Motif 649_gi;Alias=;ID=649-333-E_coli_genome;pvalue=2.64e-05;qvalue= 0.448;sequence=TTTTTAAGAAA;
E_coli_genome	fimo	Nucleotide motif (loose)	900679	900689	45.8	+	.	Motif 649_gi;Alias=;ID=649-334-E_coli_genome;pvalue=2.64e-05;qvalue= 0.448;sequence=TTTAAATGAAA;
E_coli_genome	fimo	Nucleotide motif (loose)	900727	900737	45.8	+	.	Motif 649_gi;Alias=;ID=649-335-E_coli_genome;pvalue=2.64e-05;qvalue= 0.448;sequence=ATTATAAGAAT;
E_coli_genome	fimo	Nucleotide motif (loose)	903718	903728	45.8	+	.	Motif 649_gi;Alias=;ID=649-336-E_coli_genome;pvalue=2.64e-05;qvalue= 0.448;sequence=TTTAATTGAAT;
E_coli_genome	fimo	Nucleotide motif (loose)	919230	919240	45.8	+	.	Motif 649_gi;Alias=;ID=649-337-E_coli_genome;pvalue=2.64e-05;qvalue= 0.448;sequence=AATTTATGAAA;
E_coli_genome	fimo	Nucleotide motif (loose)	998485	998495	45.8	+	.	Motif 649_gi;Alias=;ID=649-338-E_coli_genome;pvalue=2.64e-05;qvalue= 0.448;sequence=TATTTATGAAA;
E_coli_genome	fimo	Nucleotide motif (loose)	1001569	1001579	45.8	+	.	Motif 649_gi;Alias=;ID=649-339-E_coli_genome;pvalue=2.64e-05;qvalue= 0.448;sequence=TATTAATGAAA;
E_coli_genome	fimo	Nucleotide motif (loose)	1002364	1002374	45.8	+	.	Motif 649_gi;Alias=;ID=649-340-E_coli_genome;pvalue=2.64e-05;qvalue= 0.448;sequence=ATTATATGAAT;
E_coli_genome	fimo	Nucleotide motif (loose)	1021133	1021143	45.8	+	.	Motif 649_gi;Alias=;ID=649-341-E_coli_genome;pvalue=2.64e-05;qvalue= 0.448;sequence=ATTTTATGAAA;
E_coli_genome	fimo	Nucleotide motif (loose)	1064076	1064086	45.8	+	.	Motif 649_gi;Alias=;ID=649-342-E_coli_genome;pvalue=2.64e-05;qvalue= 0.448;sequence=ATTATTTGAAA;
E_coli_genome	fimo	Nucleotide motif (loose)	1079008	1079018	45.8	+	.	Motif 649_gi;Alias=;ID=649-343-E_coli_genome;pvalue=2.64e-05;qvalue= 0.448;sequence=AATAAAAGAAA;
E_coli_genome	fimo	Nucleotide motif (loose)	1092833	1092843	45.8	+	.	Motif 649_gi;Alias=;ID=649-344-E_coli_genome;pvalue=2.64e-05;qvalue= 0.448;sequence=AATAATAGAAA;
E_coli_genome	fimo	Nucleotide motif (loose)	1103720	1103730	45.8	+	.	Motif 649_gi;Alias=;ID=649-345-E_coli_genome;pvalue=2.64e-05;qvalue= 0.448;sequence=TTTAAAAGAAA;
E_coli_genome	fimo	Nucleotide motif (loose)	1117487	1117497	45.8	+	.	Motif 649_gi;Alias=;ID=649-346-E_coli_genome;pvalue=2.64e-05;qvalue= 0.448;sequence=AATTATTGAAT;
E_coli_genome	fimo	Nucleotide motif (loose)	1130211	1130221	45.8	+	.	Motif 649_gi;Alias=;ID=649-347-E_coli_genome;pvalue=2.64e-05;qvalue= 0.448;sequence=TTTATAAGAAT;
E_coli_genome	fimo	Nucleotide motif (loose)	1180394	1180404	45.8	+	.	Motif 649_gi;Alias=;ID=649-348-E_coli_genome;pvalue=2.64e-05;qvalue= 0.448;sequence=ATTAATTGAAT;
E_coli_genome	fimo	Nucleotide motif (loose)	1198162	1198172	45.8	+	.	Motif 649_gi;Alias=;ID=649-349-E_coli_genome;pvalue=2.64e-05;qvalue= 0.448;sequence=TATTTAAGAAA;
E_coli_genome	fimo	Nucleotide motif (loose)	1199299	1199309	45.8	+	.	Motif 649_gi;Alias=;ID=649-350-E_coli_genome;pvalue=2.64e-05;qvalue= 0.448;sequence=AATTAAAGAAA;
E_coli_genome	fimo	Nucleotide motif (loose)	1299445	1299455	45.8	+	.	Motif 649_gi;Alias=;ID=649-351-E_coli_genome;pvalue=2.64e-05;qvalue= 0.448;sequence=AATAATTGAAA;
E_coli_genome	fimo	Nucleotide motif (loose)	1316340	1316350	45.8	+	.	Motif 649_gi;Alias=;ID=649-352-E_coli_genome;pvalue=2.64e-05;qvalue= 0.448;sequence=ATTAAATGAAT;
E_coli_genome	fimo	Nucleotide motif (loose)	1335482	1335492	45.8	+	.	Motif 649_gi;Alias=;ID=649-353-E_coli_genome;pvalue=2.64e-05;qvalue= 0.448;sequence=TTTTAATGAAT;
E_coli_genome	fimo	Nucleotide motif (loose)	1374958	1374968	45.8	+	.	Motif 649_gi;Alias=;ID=649-354-E_coli_genome;pvalue=2.64e-05;qvalue= 0.448;sequence=TTTAAATGAAA;
E_coli_genome	fimo	Nucleotide motif (loose)	1392746	1392756	45.8	+	.	Motif 649_gi;Alias=;ID=649-355-E_coli_genome;pvalue=2.64e-05;qvalue= 0.448;sequence=TATTAAAGAAA;
E_coli_genome	fimo	Nucleotide motif (loose)	1423759	1423769	45.8	+	.	Motif 649_gi;Alias=;ID=649-356-E_coli_genome;pvalue=2.64e-05;qvalue= 0.448;sequence=TATAATTGAAA;
E_coli_genome	fimo	Nucleotide motif (loose)	1426689	1426699	45.8	+	.	Motif 649_gi;Alias=;ID=649-357-E_coli_genome;pvalue=2.64e-05;qvalue= 0.448;sequence=AATTAAAGAAA;
E_coli_genome	fimo	Nucleotide motif (loose)	1435879	1435889	45.8	+	.	Motif 649_gi;Alias=;ID=649-358-E_coli_genome;pvalue=2.64e-05;qvalue= 0.448;sequence=TTTTATTGAAA;
E_coli_genome	fimo	Nucleotide motif (loose)	1437226	1437236	45.8	+	.	Motif 649_gi;Alias=;ID=649-359-E_coli_genome;pvalue=2.64e-05;qvalue= 0.448;sequence=TTTTTTAGAAT;
E_coli_genome	fimo	Nucleotide motif (loose)	1441778	1441788	45.8	+	.	Motif 649_gi;Alias=;ID=649-360-E_coli_genome;pvalue=2.64e-05;qvalue= 0.448;sequence=ATTTTAAGAAT;
E_coli_genome	fimo	Nucleotide motif (loose)	1442908	1442918	45.8	+	.	Motif 649_gi;Alias=;ID=649-361-E_coli_genome;pvalue=2.64e-05;qvalue= 0.448;sequence=TTTAATTGAAA;
E_coli_genome	fimo	Nucleotide motif (loose)	1477539	1477549	45.8	+	.	Motif 649_gi;Alias=;ID=649-362-E_coli_genome;pvalue=2.64e-05;qvalue= 0.448;sequence=TTTTAATGAAA;
E_coli_genome	fimo	Nucleotide motif (loose)	1483018	1483028	45.8	+	.	Motif 649_gi;Alias=;ID=649-363-E_coli_genome;pvalue=2.64e-05;qvalue= 0.448;sequence=TTTAAAAGAAA;
E_coli_genome	fimo	Nucleotide motif (loose)	1490837	1490847	45.8	+	.	Motif 649_gi;Alias=;ID=649-364-E_coli_genome;pvalue=2.64e-05;qvalue= 0.448;sequence=ATTTAATGAAA;
E_coli_genome	fimo	Nucleotide motif (loose)	1491438	1491448	45.8	+	.	Motif 649_gi;Alias=;ID=649-365-E_coli_genome;pvalue=2.64e-05;qvalue= 0.448;sequence=ATTTAAAGAAA;
E_coli_genome	fimo	Nucleotide motif (loose)	1501537	1501547	45.8	+	.	Motif 649_gi;Alias=;ID=649-366-E_coli_genome;pvalue=2.64e-05;qvalue= 0.448;sequence=TTTTAATGAAA;
E_coli_genome	fimo	Nucleotide motif (loose)	1502576	1502586	45.8	+	.	Motif 649_gi;Alias=;ID=649-367-E_coli_genome;pvalue=2.64e-05;qvalue= 0.448;sequence=TTTAAAAGAAA;
E_coli_genome	fimo	Nucleotide motif (loose)	1525358	1525368	45.8	+	.	Motif 649_gi;Alias=;ID=649-368-E_coli_genome;pvalue=2.64e-05;qvalue= 0.448;sequence=ATTAAATGAAA;
E_coli_genome	fimo	Nucleotide motif (loose)	1531073	1531083	45.8	+	.	Motif 649_gi;Alias=;ID=649-369-E_coli_genome;pvalue=2.64e-05;qvalue= 0.448;sequence=ATTTAAAGAAA;
E_coli_genome	fimo	Nucleotide motif (loose)	1616649	1616659	45.8	+	.	Motif 649_gi;Alias=;ID=649-370-E_coli_genome;pvalue=2.64e-05;qvalue= 0.448;sequence=AATTTATGAAT;
E_coli_genome	fimo	Nucleotide motif (loose)	1634285	1634295	45.8	+	.	Motif 649_gi;Alias=;ID=649-371-E_coli_genome;pvalue=2.64e-05;qvalue= 0.448;sequence=AATTATAGAAT;
E_coli_genome	fimo	Nucleotide motif (loose)	1637595	1637605	45.8	+	.	Motif 649_gi;Alias=;ID=649-372-E_coli_genome;pvalue=2.64e-05;qvalue= 0.448;sequence=TATTATTGAAT;
E_coli_genome	fimo	Nucleotide motif (loose)	1642117	1642127	45.8	+	.	Motif 649_gi;Alias=;ID=649-373-E_coli_genome;pvalue=2.64e-05;qvalue= 0.448;sequence=TTTTTATGAAT;
E_coli_genome	fimo	Nucleotide motif (loose)	1642440	1642450	45.8	+	.	Motif 649_gi;Alias=;ID=649-374-E_coli_genome;pvalue=2.64e-05;qvalue= 0.448;sequence=ATTTTTTGAAA;
E_coli_genome	fimo	Nucleotide motif (loose)	1663103	1663113	45.8	+	.	Motif 649_gi;Alias=;ID=649-375-E_coli_genome;pvalue=2.64e-05;qvalue= 0.448;sequence=TATTTATGAAT;
E_coli_genome	fimo	Nucleotide motif (loose)	1692878	1692888	45.8	+	.	Motif 649_gi;Alias=;ID=649-376-E_coli_genome;pvalue=2.64e-05;qvalue= 0.448;sequence=TTTTATTGAAT;
E_coli_genome	fimo	Nucleotide motif (loose)	1707877	1707887	45.8	+	.	Motif 649_gi;Alias=;ID=649-377-E_coli_genome;pvalue=2.64e-05;qvalue= 0.448;sequence=ATTTATTGAAT;
E_coli_genome	fimo	Nucleotide motif (loose)	1714468	1714478	45.8	+	.	Motif 649_gi;Alias=;ID=649-378-E_coli_genome;pvalue=2.64e-05;qvalue= 0.448;sequence=ATTTAATGAAA;
E_coli_genome	fimo	Nucleotide motif (loose)	1739812	1739822	45.8	+	.	Motif 649_gi;Alias=;ID=649-379-E_coli_genome;pvalue=2.64e-05;qvalue= 0.448;sequence=AATTTTTGAAA;
E_coli_genome	fimo	Nucleotide motif (loose)	1755409	1755419	45.8	+	.	Motif 649_gi;Alias=;ID=649-380-E_coli_genome;pvalue=2.64e-05;qvalue= 0.448;sequence=ATTTTTTGAAA;
E_coli_genome	fimo	Nucleotide motif (loose)	1774229	1774239	45.8	+	.	Motif 649_gi;Alias=;ID=649-381-E_coli_genome;pvalue=2.64e-05;qvalue= 0.448;sequence=TTTAAAAGAAA;
E_coli_genome	fimo	Nucleotide motif (loose)	1782799	1782809	45.8	+	.	Motif 649_gi;Alias=;ID=649-382-E_coli_genome;pvalue=2.64e-05;qvalue= 0.448;sequence=AATTAATGAAA;
E_coli_genome	fimo	Nucleotide motif (loose)	1806219	1806229	45.8	+	.	Motif 649_gi;Alias=;ID=649-383-E_coli_genome;pvalue=2.64e-05;qvalue= 0.448;sequence=ATTTTTTGAAT;
E_coli_genome	fimo	Nucleotide motif (loose)	1812651	1812661	45.8	+	.	Motif 649_gi;Alias=;ID=649-384-E_coli_genome;pvalue=2.64e-05;qvalue= 0.448;sequence=TTTTTTTGAAT;
E_coli_genome	fimo	Nucleotide motif (loose)	1813279	1813289	45.8	+	.	Motif 649_gi;Alias=;ID=649-385-E_coli_genome;pvalue=2.64e-05;qvalue= 0.448;sequence=AATTAAAGAAA;
E_coli_genome	fimo	Nucleotide motif (loose)	1823071	1823081	45.8	+	.	Motif 649_gi;Alias=;ID=649-386-E_coli_genome;pvalue=2.64e-05;qvalue= 0.448;sequence=TTTATAAGAAA;
E_coli_genome	fimo	Nucleotide motif (loose)	1823562	1823572	45.8	+	.	Motif 649_gi;Alias=;ID=649-387-E_coli_genome;pvalue=2.64e-05;qvalue= 0.448;sequence=AATTTATGAAT;
E_coli_genome	fimo	Nucleotide motif (loose)	1823874	1823884	45.8	+	.	Motif 649_gi;Alias=;ID=649-388-E_coli_genome;pvalue=2.64e-05;qvalue= 0.448;sequence=ATTAAATGAAA;
E_coli_genome	fimo	Nucleotide motif (loose)	1825905	1825915	45.8	+	.	Motif 649_gi;Alias=;ID=649-389-E_coli_genome;pvalue=2.64e-05;qvalue= 0.448;sequence=TTTATAAGAAA;
E_coli_genome	fimo	Nucleotide motif (loose)	1841485	1841495	45.8	+	.	Motif 649_gi;Alias=;ID=649-390-E_coli_genome;pvalue=2.64e-05;qvalue= 0.448;sequence=AATTTATGAAA;
E_coli_genome	fimo	Nucleotide motif (loose)	1844818	1844828	45.8	+	.	Motif 649_gi;Alias=;ID=649-391-E_coli_genome;pvalue=2.64e-05;qvalue= 0.448;sequence=ATTAAAAGAAT;
E_coli_genome	fimo	Nucleotide motif (loose)	1858937	1858947	45.8	+	.	Motif 649_gi;Alias=;ID=649-392-E_coli_genome;pvalue=2.64e-05;qvalue= 0.448;sequence=AATAATTGAAA;
E_coli_genome	fimo	Nucleotide motif (loose)	2011677	2011687	45.8	+	.	Motif 649_gi;Alias=;ID=649-393-E_coli_genome;pvalue=2.64e-05;qvalue= 0.448;sequence=AATTATTGAAA;
E_coli_genome	fimo	Nucleotide motif (loose)	2039495	2039505	45.8	+	.	Motif 649_gi;Alias=;ID=649-394-E_coli_genome;pvalue=2.64e-05;qvalue= 0.448;sequence=TTTAAAAGAAT;
E_coli_genome	fimo	Nucleotide motif (loose)	2041941	2041951	45.8	+	.	Motif 649_gi;Alias=;ID=649-395-E_coli_genome;pvalue=2.64e-05;qvalue= 0.448;sequence=ATTAAATGAAA;
E_coli_genome	fimo	Nucleotide motif (loose)	2057295	2057305	45.8	+	.	Motif 649_gi;Alias=;ID=649-396-E_coli_genome;pvalue=2.64e-05;qvalue= 0.448;sequence=TATTTTTGAAA;
E_coli_genome	fimo	Nucleotide motif (loose)	2057580	2057590	45.8	+	.	Motif 649_gi;Alias=;ID=649-397-E_coli_genome;pvalue=2.64e-05;qvalue= 0.448;sequence=TTTTAAAGAAA;
E_coli_genome	fimo	Nucleotide motif (loose)	2061945	2061955	45.8	+	.	Motif 649_gi;Alias=;ID=649-398-E_coli_genome;pvalue=2.64e-05;qvalue= 0.448;sequence=TTTTTAAGAAT;
E_coli_genome	fimo	Nucleotide motif (loose)	2071301	2071311	45.8	+	.	Motif 649_gi;Alias=;ID=649-399-E_coli_genome;pvalue=2.64e-05;qvalue= 0.448;sequence=AATAATAGAAT;
E_coli_genome	fimo	Nucleotide motif (loose)	2085687	2085697	45.8	+	.	Motif 649_gi;Alias=;ID=649-400-E_coli_genome;pvalue=2.64e-05;qvalue= 0.448;sequence=ATTATTAGAAA;
E_coli_genome	fimo	Nucleotide motif (loose)	2099735	2099745	45.8	+	.	Motif 649_gi;Alias=;ID=649-401-E_coli_genome;pvalue=2.64e-05;qvalue= 0.448;sequence=TTTATAAGAAT;
E_coli_genome	fimo	Nucleotide motif (loose)	2104006	2104016	45.8	+	.	Motif 649_gi;Alias=;ID=649-402-E_coli_genome;pvalue=2.64e-05;qvalue= 0.448;sequence=ATTTATAGAAT;
E_coli_genome	fimo	Nucleotide motif (loose)	2105520	2105530	45.8	+	.	Motif 649_gi;Alias=;ID=649-403-E_coli_genome;pvalue=2.64e-05;qvalue= 0.448;sequence=TATATATGAAA;
E_coli_genome	fimo	Nucleotide motif (loose)	2108172	2108182	45.8	+	.	Motif 649_gi;Alias=;ID=649-404-E_coli_genome;pvalue=2.64e-05;qvalue= 0.448;sequence=TATTTATGAAT;
E_coli_genome	fimo	Nucleotide motif (loose)	2108664	2108674	45.8	+	.	Motif 649_gi;Alias=;ID=649-405-E_coli_genome;pvalue=2.64e-05;qvalue= 0.448;sequence=AATTAATGAAA;
E_coli_genome	fimo	Nucleotide motif (loose)	2109306	2109316	45.8	+	.	Motif 649_gi;Alias=;ID=649-406-E_coli_genome;pvalue=2.64e-05;qvalue= 0.448;sequence=TATTTTTGAAA;
E_coli_genome	fimo	Nucleotide motif (loose)	2128329	2128339	45.8	+	.	Motif 649_gi;Alias=;ID=649-407-E_coli_genome;pvalue=2.64e-05;qvalue= 0.448;sequence=TATTTTTGAAT;
E_coli_genome	fimo	Nucleotide motif (loose)	2130386	2130396	45.8	+	.	Motif 649_gi;Alias=;ID=649-408-E_coli_genome;pvalue=2.64e-05;qvalue= 0.448;sequence=ATTTAATGAAA;
E_coli_genome	fimo	Nucleotide motif (loose)	2137643	2137653	45.8	+	.	Motif 649_gi;Alias=;ID=649-409-E_coli_genome;pvalue=2.64e-05;qvalue= 0.448;sequence=TTTTTAAGAAT;
E_coli_genome	fimo	Nucleotide motif (loose)	2168373	2168383	45.8	+	.	Motif 649_gi;Alias=;ID=649-410-E_coli_genome;pvalue=2.64e-05;qvalue= 0.448;sequence=TATAATTGAAT;
E_coli_genome	fimo	Nucleotide motif (loose)	2174195	2174205	45.8	+	.	Motif 649_gi;Alias=;ID=649-411-E_coli_genome;pvalue=2.64e-05;qvalue= 0.448;sequence=TATTTTAGAAA;
E_coli_genome	fimo	Nucleotide motif (loose)	2184109	2184119	45.8	+	.	Motif 649_gi;Alias=;ID=649-412-E_coli_genome;pvalue=2.64e-05;qvalue= 0.448;sequence=TATTAATGAAA;
E_coli_genome	fimo	Nucleotide motif (loose)	2208778	2208788	45.8	+	.	Motif 649_gi;Alias=;ID=649-413-E_coli_genome;pvalue=2.64e-05;qvalue= 0.448;sequence=TATTAATGAAA;
E_coli_genome	fimo	Nucleotide motif (loose)	2291242	2291252	45.8	+	.	Motif 649_gi;Alias=;ID=649-414-E_coli_genome;pvalue=2.64e-05;qvalue= 0.448;sequence=ATTTATTGAAT;
E_coli_genome	fimo	Nucleotide motif (loose)	2303299	2303309	45.8	+	.	Motif 649_gi;Alias=;ID=649-415-E_coli_genome;pvalue=2.64e-05;qvalue= 0.448;sequence=TATTTTTGAAA;
E_coli_genome	fimo	Nucleotide motif (loose)	2306862	2306872	45.8	+	.	Motif 649_gi;Alias=;ID=649-416-E_coli_genome;pvalue=2.64e-05;qvalue= 0.448;sequence=AATTTTAGAAA;
E_coli_genome	fimo	Nucleotide motif (loose)	2313994	2314004	45.8	+	.	Motif 649_gi;Alias=;ID=649-417-E_coli_genome;pvalue=2.64e-05;qvalue= 0.448;sequence=ATTTAAAGAAT;
E_coli_genome	fimo	Nucleotide motif (loose)	2349550	2349560	45.8	+	.	Motif 649_gi;Alias=;ID=649-418-E_coli_genome;pvalue=2.64e-05;qvalue= 0.448;sequence=TATTAATGAAT;
E_coli_genome	fimo	Nucleotide motif (loose)	2357056	2357066	45.8	+	.	Motif 649_gi;Alias=;ID=649-419-E_coli_genome;pvalue=2.64e-05;qvalue= 0.448;sequence=TTTTATTGAAA;
E_coli_genome	fimo	Nucleotide motif (loose)	2381585	2381595	45.8	+	.	Motif 649_gi;Alias=;ID=649-420-E_coli_genome;pvalue=2.64e-05;qvalue= 0.448;sequence=ATTTTTTGAAA;
E_coli_genome	fimo	Nucleotide motif (loose)	2383856	2383866	45.8	+	.	Motif 649_gi;Alias=;ID=649-421-E_coli_genome;pvalue=2.64e-05;qvalue= 0.448;sequence=TATTATAGAAA;
E_coli_genome	fimo	Nucleotide motif (loose)	2410357	2410367	45.8	+	.	Motif 649_gi;Alias=;ID=649-422-E_coli_genome;pvalue=2.64e-05;qvalue= 0.448;sequence=AATTAATGAAA;
E_coli_genome	fimo	Nucleotide motif (loose)	2463410	2463420	45.8	+	.	Motif 649_gi;Alias=;ID=649-423-E_coli_genome;pvalue=2.64e-05;qvalue= 0.448;sequence=ATTAAAAGAAA;
E_coli_genome	fimo	Nucleotide motif (loose)	2469864	2469874	45.8	+	.	Motif 649_gi;Alias=;ID=649-424-E_coli_genome;pvalue=2.64e-05;qvalue= 0.448;sequence=TTTATATGAAA;
E_coli_genome	fimo	Nucleotide motif (loose)	2470244	2470254	45.8	+	.	Motif 649_gi;Alias=;ID=649-425-E_coli_genome;pvalue=2.64e-05;qvalue= 0.448;sequence=TTTATTAGAAA;
E_coli_genome	fimo	Nucleotide motif (loose)	2483316	2483326	45.8	+	.	Motif 649_gi;Alias=;ID=649-426-E_coli_genome;pvalue=2.64e-05;qvalue= 0.448;sequence=TTTATTTGAAT;
E_coli_genome	fimo	Nucleotide motif (loose)	2483366	2483376	45.8	+	.	Motif 649_gi;Alias=;ID=649-427-E_coli_genome;pvalue=2.64e-05;qvalue= 0.448;sequence=AATTTATGAAT;
E_coli_genome	fimo	Nucleotide motif (loose)	2489776	2489786	45.8	+	.	Motif 649_gi;Alias=;ID=649-428-E_coli_genome;pvalue=2.64e-05;qvalue= 0.448;sequence=AATAATAGAAA;
E_coli_genome	fimo	Nucleotide motif (loose)	2526839	2526849	45.8	+	.	Motif 649_gi;Alias=;ID=649-429-E_coli_genome;pvalue=2.64e-05;qvalue= 0.448;sequence=TTTTAAAGAAT;
E_coli_genome	fimo	Nucleotide motif (loose)	2592653	2592663	45.8	+	.	Motif 649_gi;Alias=;ID=649-430-E_coli_genome;pvalue=2.64e-05;qvalue= 0.448;sequence=AATTAATGAAT;
E_coli_genome	fimo	Nucleotide motif (loose)	2624831	2624841	45.8	+	.	Motif 649_gi;Alias=;ID=649-431-E_coli_genome;pvalue=2.64e-05;qvalue= 0.448;sequence=TATTTTTGAAA;
E_coli_genome	fimo	Nucleotide motif (loose)	2639940	2639950	45.8	+	.	Motif 649_gi;Alias=;ID=649-432-E_coli_genome;pvalue=2.64e-05;qvalue= 0.448;sequence=ATTTTTTGAAT;
E_coli_genome	fimo	Nucleotide motif (loose)	2707199	2707209	45.8	+	.	Motif 649_gi;Alias=;ID=649-433-E_coli_genome;pvalue=2.64e-05;qvalue= 0.448;sequence=ATTAATAGAAA;
E_coli_genome	fimo	Nucleotide motif (loose)	2729498	2729508	45.8	+	.	Motif 649_gi;Alias=;ID=649-434-E_coli_genome;pvalue=2.64e-05;qvalue= 0.448;sequence=ATTAATAGAAA;
E_coli_genome	fimo	Nucleotide motif (loose)	2759263	2759273	45.8	+	.	Motif 649_gi;Alias=;ID=649-435-E_coli_genome;pvalue=2.64e-05;qvalue= 0.448;sequence=TTTATTTGAAA;
E_coli_genome	fimo	Nucleotide motif (loose)	2759875	2759885	45.8	+	.	Motif 649_gi;Alias=;ID=649-436-E_coli_genome;pvalue=2.64e-05;qvalue= 0.448;sequence=AATTAATGAAA;
E_coli_genome	fimo	Nucleotide motif (loose)	2787581	2787591	45.8	+	.	Motif 649_gi;Alias=;ID=649-437-E_coli_genome;pvalue=2.64e-05;qvalue= 0.448;sequence=ATTAAAAGAAA;
E_coli_genome	fimo	Nucleotide motif (loose)	2798769	2798779	45.8	+	.	Motif 649_gi;Alias=;ID=649-438-E_coli_genome;pvalue=2.64e-05;qvalue= 0.448;sequence=AATAAAAGAAA;
E_coli_genome	fimo	Nucleotide motif (loose)	2811329	2811339	45.8	+	.	Motif 649_gi;Alias=;ID=649-439-E_coli_genome;pvalue=2.64e-05;qvalue= 0.448;sequence=TATAAAAGAAA;
E_coli_genome	fimo	Nucleotide motif (loose)	2860134	2860144	45.8	+	.	Motif 649_gi;Alias=;ID=649-440-E_coli_genome;pvalue=2.64e-05;qvalue= 0.448;sequence=TATTATTGAAA;
E_coli_genome	fimo	Nucleotide motif (loose)	2882321	2882331	45.8	+	.	Motif 649_gi;Alias=;ID=649-441-E_coli_genome;pvalue=2.64e-05;qvalue= 0.448;sequence=ATTAATTGAAA;
E_coli_genome	fimo	Nucleotide motif (loose)	2884369	2884379	45.8	+	.	Motif 649_gi;Alias=;ID=649-442-E_coli_genome;pvalue=2.64e-05;qvalue= 0.448;sequence=TATTAAAGAAA;
E_coli_genome	fimo	Nucleotide motif (loose)	2924629	2924639	45.8	+	.	Motif 649_gi;Alias=;ID=649-443-E_coli_genome;pvalue=2.64e-05;qvalue= 0.448;sequence=TTTAAATGAAA;
E_coli_genome	fimo	Nucleotide motif (loose)	2934100	2934110	45.8	+	.	Motif 649_gi;Alias=;ID=649-444-E_coli_genome;pvalue=2.64e-05;qvalue= 0.448;sequence=TTTATTTGAAA;
E_coli_genome	fimo	Nucleotide motif (loose)	2988210	2988220	45.8	+	.	Motif 649_gi;Alias=;ID=649-445-E_coli_genome;pvalue=2.64e-05;qvalue= 0.448;sequence=ATTTATTGAAA;
E_coli_genome	fimo	Nucleotide motif (loose)	2990088	2990098	45.8	+	.	Motif 649_gi;Alias=;ID=649-446-E_coli_genome;pvalue=2.64e-05;qvalue= 0.448;sequence=TTTAAAAGAAT;
E_coli_genome	fimo	Nucleotide motif (loose)	2994808	2994818	45.8	+	.	Motif 649_gi;Alias=;ID=649-447-E_coli_genome;pvalue=2.64e-05;qvalue= 0.448;sequence=TTTTATTGAAT;
E_coli_genome	fimo	Nucleotide motif (loose)	3015484	3015494	45.8	+	.	Motif 649_gi;Alias=;ID=649-448-E_coli_genome;pvalue=2.64e-05;qvalue= 0.448;sequence=ATTTTTAGAAA;
E_coli_genome	fimo	Nucleotide motif (loose)	3033084	3033094	45.8	+	.	Motif 649_gi;Alias=;ID=649-449-E_coli_genome;pvalue=2.64e-05;qvalue= 0.448;sequence=TTTTATTGAAT;
E_coli_genome	fimo	Nucleotide motif (loose)	3081874	3081884	45.8	+	.	Motif 649_gi;Alias=;ID=649-450-E_coli_genome;pvalue=2.64e-05;qvalue= 0.448;sequence=ATTTTTAGAAT;
E_coli_genome	fimo	Nucleotide motif (loose)	3119240	3119250	45.8	+	.	Motif 649_gi;Alias=;ID=649-451-E_coli_genome;pvalue=2.64e-05;qvalue= 0.448;sequence=TTTATAAGAAT;
E_coli_genome	fimo	Nucleotide motif (loose)	3183688	3183698	45.8	+	.	Motif 649_gi;Alias=;ID=649-452-E_coli_genome;pvalue=2.64e-05;qvalue= 0.448;sequence=TATTAATGAAA;
E_coli_genome	fimo	Nucleotide motif (loose)	3187684	3187694	45.8	+	.	Motif 649_gi;Alias=;ID=649-453-E_coli_genome;pvalue=2.64e-05;qvalue= 0.448;sequence=ATTTATTGAAA;
E_coli_genome	fimo	Nucleotide motif (loose)	3190561	3190571	45.8	+	.	Motif 649_gi;Alias=;ID=649-454-E_coli_genome;pvalue=2.64e-05;qvalue= 0.448;sequence=TTTTTATGAAA;
E_coli_genome	fimo	Nucleotide motif (loose)	3190810	3190820	45.8	+	.	Motif 649_gi;Alias=;ID=649-455-E_coli_genome;pvalue=2.64e-05;qvalue= 0.448;sequence=ATTTTATGAAT;
E_coli_genome	fimo	Nucleotide motif (loose)	3191913	3191923	45.8	+	.	Motif 649_gi;Alias=;ID=649-456-E_coli_genome;pvalue=2.64e-05;qvalue= 0.448;sequence=ATTTAAAGAAT;
E_coli_genome	fimo	Nucleotide motif (loose)	3287421	3287431	45.8	+	.	Motif 649_gi;Alias=;ID=649-457-E_coli_genome;pvalue=2.64e-05;qvalue= 0.448;sequence=TATATATGAAT;
E_coli_genome	fimo	Nucleotide motif (loose)	3318184	3318194	45.8	+	.	Motif 649_gi;Alias=;ID=649-458-E_coli_genome;pvalue=2.64e-05;qvalue= 0.448;sequence=TATATTTGAAA;
E_coli_genome	fimo	Nucleotide motif (loose)	3318547	3318557	45.8	+	.	Motif 649_gi;Alias=;ID=649-459-E_coli_genome;pvalue=2.64e-05;qvalue= 0.448;sequence=ATTAAATGAAA;
E_coli_genome	fimo	Nucleotide motif (loose)	3345795	3345805	45.8	+	.	Motif 649_gi;Alias=;ID=649-460-E_coli_genome;pvalue=2.64e-05;qvalue= 0.448;sequence=AATATATGAAA;
E_coli_genome	fimo	Nucleotide motif (loose)	3374731	3374741	45.8	+	.	Motif 649_gi;Alias=;ID=649-461-E_coli_genome;pvalue=2.64e-05;qvalue= 0.448;sequence=TTTTAATGAAA;
E_coli_genome	fimo	Nucleotide motif (loose)	3423190	3423200	45.8	+	.	Motif 649_gi;Alias=;ID=649-462-E_coli_genome;pvalue=2.64e-05;qvalue= 0.448;sequence=ATTAATTGAAT;
E_coli_genome	fimo	Nucleotide motif (loose)	3431977	3431987	45.8	+	.	Motif 649_gi;Alias=;ID=649-463-E_coli_genome;pvalue=2.64e-05;qvalue= 0.448;sequence=AATTAAAGAAA;
E_coli_genome	fimo	Nucleotide motif (loose)	3438032	3438042	45.8	+	.	Motif 649_gi;Alias=;ID=649-464-E_coli_genome;pvalue=2.64e-05;qvalue= 0.448;sequence=TATTAAAGAAT;
E_coli_genome	fimo	Nucleotide motif (loose)	3455968	3455978	45.8	+	.	Motif 649_gi;Alias=;ID=649-465-E_coli_genome;pvalue=2.64e-05;qvalue= 0.448;sequence=TTTATTAGAAA;
E_coli_genome	fimo	Nucleotide motif (loose)	3467018	3467028	45.8	+	.	Motif 649_gi;Alias=;ID=649-466-E_coli_genome;pvalue=2.64e-05;qvalue= 0.448;sequence=AATAAATGAAA;
E_coli_genome	fimo	Nucleotide motif (loose)	3470730	3470740	45.8	+	.	Motif 649_gi;Alias=;ID=649-467-E_coli_genome;pvalue=2.64e-05;qvalue= 0.448;sequence=AATATAAGAAT;
E_coli_genome	fimo	Nucleotide motif (loose)	3484262	3484272	45.8	+	.	Motif 649_gi;Alias=;ID=649-468-E_coli_genome;pvalue=2.64e-05;qvalue= 0.448;sequence=TTTAATTGAAA;
E_coli_genome	fimo	Nucleotide motif (loose)	3511015	3511025	45.8	+	.	Motif 649_gi;Alias=;ID=649-469-E_coli_genome;pvalue=2.64e-05;qvalue= 0.448;sequence=TTTTTTTGAAT;
E_coli_genome	fimo	Nucleotide motif (loose)	3567478	3567488	45.8	+	.	Motif 649_gi;Alias=;ID=649-470-E_coli_genome;pvalue=2.64e-05;qvalue= 0.448;sequence=TATTAAAGAAT;
E_coli_genome	fimo	Nucleotide motif (loose)	3573759	3573769	45.8	+	.	Motif 649_gi;Alias=;ID=649-471-E_coli_genome;pvalue=2.64e-05;qvalue= 0.448;sequence=ATTTAATGAAT;
E_coli_genome	fimo	Nucleotide motif (loose)	3577202	3577212	45.8	+	.	Motif 649_gi;Alias=;ID=649-472-E_coli_genome;pvalue=2.64e-05;qvalue= 0.448;sequence=TTTTAAAGAAA;
E_coli_genome	fimo	Nucleotide motif (loose)	3583121	3583131	45.8	+	.	Motif 649_gi;Alias=;ID=649-473-E_coli_genome;pvalue=2.64e-05;qvalue= 0.448;sequence=ATTTATTGAAA;
E_coli_genome	fimo	Nucleotide motif (loose)	3583204	3583214	45.8	+	.	Motif 649_gi;Alias=;ID=649-474-E_coli_genome;pvalue=2.64e-05;qvalue= 0.448;sequence=TTTTTAAGAAT;
E_coli_genome	fimo	Nucleotide motif (loose)	3583332	3583342	45.8	+	.	Motif 649_gi;Alias=;ID=649-475-E_coli_genome;pvalue=2.64e-05;qvalue= 0.448;sequence=TTTTATAGAAA;
E_coli_genome	fimo	Nucleotide motif (loose)	3619170	3619180	45.8	+	.	Motif 649_gi;Alias=;ID=649-476-E_coli_genome;pvalue=2.64e-05;qvalue= 0.448;sequence=AATAATAGAAA;
E_coli_genome	fimo	Nucleotide motif (loose)	3623725	3623735	45.8	+	.	Motif 649_gi;Alias=;ID=649-477-E_coli_genome;pvalue=2.64e-05;qvalue= 0.448;sequence=TATTATAGAAA;
E_coli_genome	fimo	Nucleotide motif (loose)	3633868	3633878	45.8	+	.	Motif 649_gi;Alias=;ID=649-478-E_coli_genome;pvalue=2.64e-05;qvalue= 0.448;sequence=TATTTTTGAAA;
E_coli_genome	fimo	Nucleotide motif (loose)	3634472	3634482	45.8	+	.	Motif 649_gi;Alias=;ID=649-479-E_coli_genome;pvalue=2.64e-05;qvalue= 0.448;sequence=TATTTTTGAAT;
E_coli_genome	fimo	Nucleotide motif (loose)	3645132	3645142	45.8	+	.	Motif 649_gi;Alias=;ID=649-480-E_coli_genome;pvalue=2.64e-05;qvalue= 0.448;sequence=AATTTTAGAAA;
E_coli_genome	fimo	Nucleotide motif (loose)	3673324	3673334	45.8	+	.	Motif 649_gi;Alias=;ID=649-481-E_coli_genome;pvalue=2.64e-05;qvalue= 0.448;sequence=TTTTTAAGAAT;
E_coli_genome	fimo	Nucleotide motif (loose)	3708063	3708073	45.8	+	.	Motif 649_gi;Alias=;ID=649-482-E_coli_genome;pvalue=2.64e-05;qvalue= 0.448;sequence=ATTTAATGAAA;
E_coli_genome	fimo	Nucleotide motif (loose)	3720568	3720578	45.8	+	.	Motif 649_gi;Alias=;ID=649-483-E_coli_genome;pvalue=2.64e-05;qvalue= 0.448;sequence=TATTAAAGAAA;
E_coli_genome	fimo	Nucleotide motif (loose)	3726552	3726562	45.8	+	.	Motif 649_gi;Alias=;ID=649-484-E_coli_genome;pvalue=2.64e-05;qvalue= 0.448;sequence=ATTATATGAAT;
E_coli_genome	fimo	Nucleotide motif (loose)	3742660	3742670	45.8	+	.	Motif 649_gi;Alias=;ID=649-485-E_coli_genome;pvalue=2.64e-05;qvalue= 0.448;sequence=TATATTTGAAA;
E_coli_genome	fimo	Nucleotide motif (loose)	3744078	3744088	45.8	+	.	Motif 649_gi;Alias=;ID=649-486-E_coli_genome;pvalue=2.64e-05;qvalue= 0.448;sequence=ATTTATAGAAA;
E_coli_genome	fimo	Nucleotide motif (loose)	3770151	3770161	45.8	+	.	Motif 649_gi;Alias=;ID=649-487-E_coli_genome;pvalue=2.64e-05;qvalue= 0.448;sequence=TATTAAAGAAA;
E_coli_genome	fimo	Nucleotide motif (loose)	3793035	3793045	45.8	+	.	Motif 649_gi;Alias=;ID=649-488-E_coli_genome;pvalue=2.64e-05;qvalue= 0.448;sequence=ATTTATAGAAT;
E_coli_genome	fimo	Nucleotide motif (loose)	3793728	3793738	45.8	+	.	Motif 649_gi;Alias=;ID=649-489-E_coli_genome;pvalue=2.64e-05;qvalue= 0.448;sequence=ATTAATAGAAT;
E_coli_genome	fimo	Nucleotide motif (loose)	3801644	3801654	45.8	+	.	Motif 649_gi;Alias=;ID=649-490-E_coli_genome;pvalue=2.64e-05;qvalue= 0.448;sequence=AATAATTGAAA;
E_coli_genome	fimo	Nucleotide motif (loose)	3801776	3801786	45.8	+	.	Motif 649_gi;Alias=;ID=649-491-E_coli_genome;pvalue=2.64e-05;qvalue= 0.448;sequence=ATTTTTTGAAA;
E_coli_genome	fimo	Nucleotide motif (loose)	3804381	3804391	45.8	+	.	Motif 649_gi;Alias=;ID=649-492-E_coli_genome;pvalue=2.64e-05;qvalue= 0.448;sequence=TTTTATTGAAA;
E_coli_genome	fimo	Nucleotide motif (loose)	3821610	3821620	45.8	+	.	Motif 649_gi;Alias=;ID=649-493-E_coli_genome;pvalue=2.64e-05;qvalue= 0.448;sequence=ATTTAAAGAAA;
E_coli_genome	fimo	Nucleotide motif (loose)	3856352	3856362	45.8	+	.	Motif 649_gi;Alias=;ID=649-494-E_coli_genome;pvalue=2.64e-05;qvalue= 0.448;sequence=TTTTTAAGAAT;
E_coli_genome	fimo	Nucleotide motif (loose)	3860506	3860516	45.8	+	.	Motif 649_gi;Alias=;ID=649-495-E_coli_genome;pvalue=2.64e-05;qvalue= 0.448;sequence=TTTTAAAGAAT;
E_coli_genome	fimo	Nucleotide motif (loose)	3875965	3875975	45.8	+	.	Motif 649_gi;Alias=;ID=649-496-E_coli_genome;pvalue=2.64e-05;qvalue= 0.448;sequence=ATTTTATGAAT;
E_coli_genome	fimo	Nucleotide motif (loose)	3892145	3892155	45.8	+	.	Motif 649_gi;Alias=;ID=649-497-E_coli_genome;pvalue=2.64e-05;qvalue= 0.448;sequence=TTTAAAAGAAA;
E_coli_genome	fimo	Nucleotide motif (loose)	3899201	3899211	45.8	+	.	Motif 649_gi;Alias=;ID=649-498-E_coli_genome;pvalue=2.64e-05;qvalue= 0.448;sequence=AATTATAGAAA;
E_coli_genome	fimo	Nucleotide motif (loose)	3927051	3927061	45.8	+	.	Motif 649_gi;Alias=;ID=649-499-E_coli_genome;pvalue=2.64e-05;qvalue= 0.448;sequence=TTTTAATGAAT;
E_coli_genome	fimo	Nucleotide motif (loose)	3927079	3927089	45.8	+	.	Motif 649_gi;Alias=;ID=649-500-E_coli_genome;pvalue=2.64e-05;qvalue= 0.448;sequence=TTTTATTGAAT;
E_coli_genome	fimo	Nucleotide motif (loose)	3944783	3944793	45.8	+	.	Motif 649_gi;Alias=;ID=649-501-E_coli_genome;pvalue=2.64e-05;qvalue= 0.448;sequence=ATTTAAAGAAA;
E_coli_genome	fimo	Nucleotide motif (loose)	3966430	3966440	45.8	+	.	Motif 649_gi;Alias=;ID=649-502-E_coli_genome;pvalue=2.64e-05;qvalue= 0.448;sequence=AATTAAAGAAT;
E_coli_genome	fimo	Nucleotide motif (loose)	3986265	3986275	45.8	+	.	Motif 649_gi;Alias=;ID=649-503-E_coli_genome;pvalue=2.64e-05;qvalue= 0.448;sequence=ATTAATTGAAT;
E_coli_genome	fimo	Nucleotide motif (loose)	4003125	4003135	45.8	+	.	Motif 649_gi;Alias=;ID=649-504-E_coli_genome;pvalue=2.64e-05;qvalue= 0.448;sequence=AATAAATGAAA;
E_coli_genome	fimo	Nucleotide motif (loose)	4021572	4021582	45.8	+	.	Motif 649_gi;Alias=;ID=649-505-E_coli_genome;pvalue=2.64e-05;qvalue= 0.448;sequence=ATTTAAAGAAA;
E_coli_genome	fimo	Nucleotide motif (loose)	4038598	4038608	45.8	+	.	Motif 649_gi;Alias=;ID=649-506-E_coli_genome;pvalue=2.64e-05;qvalue= 0.448;sequence=ATTTAAAGAAA;
E_coli_genome	fimo	Nucleotide motif (loose)	4079143	4079153	45.8	+	.	Motif 649_gi;Alias=;ID=649-507-E_coli_genome;pvalue=2.64e-05;qvalue= 0.448;sequence=AATAAATGAAA;
E_coli_genome	fimo	Nucleotide motif (loose)	4086997	4087007	45.8	+	.	Motif 649_gi;Alias=;ID=649-508-E_coli_genome;pvalue=2.64e-05;qvalue= 0.448;sequence=ATTAAATGAAA;
E_coli_genome	fimo	Nucleotide motif (loose)	4101596	4101606	45.8	+	.	Motif 649_gi;Alias=;ID=649-509-E_coli_genome;pvalue=2.64e-05;qvalue= 0.448;sequence=ATTAAATGAAT;
E_coli_genome	fimo	Nucleotide motif (loose)	4106464	4106474	45.8	+	.	Motif 649_gi;Alias=;ID=649-510-E_coli_genome;pvalue=2.64e-05;qvalue= 0.448;sequence=TATTTATGAAT;
E_coli_genome	fimo	Nucleotide motif (loose)	4108612	4108622	45.8	+	.	Motif 649_gi;Alias=;ID=649-511-E_coli_genome;pvalue=2.64e-05;qvalue= 0.448;sequence=ATTTATTGAAT;
E_coli_genome	fimo	Nucleotide motif (loose)	4121448	4121458	45.8	+	.	Motif 649_gi;Alias=;ID=649-512-E_coli_genome;pvalue=2.64e-05;qvalue= 0.448;sequence=AATAATAGAAT;
E_coli_genome	fimo	Nucleotide motif (loose)	4154891	4154901	45.8	+	.	Motif 649_gi;Alias=;ID=649-513-E_coli_genome;pvalue=2.64e-05;qvalue= 0.448;sequence=TATTTATGAAT;
E_coli_genome	fimo	Nucleotide motif (loose)	4168312	4168322	45.8	+	.	Motif 649_gi;Alias=;ID=649-514-E_coli_genome;pvalue=2.64e-05;qvalue= 0.448;sequence=TATTAATGAAA;
E_coli_genome	fimo	Nucleotide motif (loose)	4169720	4169730	45.8	+	.	Motif 649_gi;Alias=;ID=649-515-E_coli_genome;pvalue=2.64e-05;qvalue= 0.448;sequence=ATTTAAAGAAA;
E_coli_genome	fimo	Nucleotide motif (loose)	4190577	4190587	45.8	+	.	Motif 649_gi;Alias=;ID=649-516-E_coli_genome;pvalue=2.64e-05;qvalue= 0.448;sequence=TTTTTAAGAAA;
E_coli_genome	fimo	Nucleotide motif (loose)	4196911	4196921	45.8	+	.	Motif 649_gi;Alias=;ID=649-517-E_coli_genome;pvalue=2.64e-05;qvalue= 0.448;sequence=TATAATTGAAA;
E_coli_genome	fimo	Nucleotide motif (loose)	4211122	4211132	45.8	+	.	Motif 649_gi;Alias=;ID=649-518-E_coli_genome;pvalue=2.64e-05;qvalue= 0.448;sequence=ATTTAAAGAAA;
E_coli_genome	fimo	Nucleotide motif (loose)	4251965	4251975	45.8	+	.	Motif 649_gi;Alias=;ID=649-519-E_coli_genome;pvalue=2.64e-05;qvalue= 0.448;sequence=ATTTATAGAAA;
E_coli_genome	fimo	Nucleotide motif (loose)	4253974	4253984	45.8	+	.	Motif 649_gi;Alias=;ID=649-520-E_coli_genome;pvalue=2.64e-05;qvalue= 0.448;sequence=ATTTATTGAAT;
E_coli_genome	fimo	Nucleotide motif (loose)	4260988	4260998	45.8	+	.	Motif 649_gi;Alias=;ID=649-521-E_coli_genome;pvalue=2.64e-05;qvalue= 0.448;sequence=TATTAATGAAA;
E_coli_genome	fimo	Nucleotide motif (loose)	4265735	4265745	45.8	+	.	Motif 649_gi;Alias=;ID=649-522-E_coli_genome;pvalue=2.64e-05;qvalue= 0.448;sequence=ATTTTATGAAT;
E_coli_genome	fimo	Nucleotide motif (loose)	4275746	4275756	45.8	+	.	Motif 649_gi;Alias=;ID=649-523-E_coli_genome;pvalue=2.64e-05;qvalue= 0.448;sequence=TATTAATGAAT;
E_coli_genome	fimo	Nucleotide motif (loose)	4280530	4280540	45.8	+	.	Motif 649_gi;Alias=;ID=649-524-E_coli_genome;pvalue=2.64e-05;qvalue= 0.448;sequence=AATTTATGAAA;
E_coli_genome	fimo	Nucleotide motif (loose)	4299986	4299996	45.8	+	.	Motif 649_gi;Alias=;ID=649-525-E_coli_genome;pvalue=2.64e-05;qvalue= 0.448;sequence=TTTTTTTGAAT;
E_coli_genome	fimo	Nucleotide motif (loose)	4338166	4338176	45.8	+	.	Motif 649_gi;Alias=;ID=649-526-E_coli_genome;pvalue=2.64e-05;qvalue= 0.448;sequence=TTTTTATGAAA;
E_coli_genome	fimo	Nucleotide motif (loose)	4362539	4362549	45.8	+	.	Motif 649_gi;Alias=;ID=649-527-E_coli_genome;pvalue=2.64e-05;qvalue= 0.448;sequence=TTTATATGAAT;
E_coli_genome	fimo	Nucleotide motif (loose)	4390343	4390353	45.8	+	.	Motif 649_gi;Alias=;ID=649-528-E_coli_genome;pvalue=2.64e-05;qvalue= 0.448;sequence=TTTAAATGAAT;
E_coli_genome	fimo	Nucleotide motif (loose)	4438048	4438058	45.8	+	.	Motif 649_gi;Alias=;ID=649-529-E_coli_genome;pvalue=2.64e-05;qvalue= 0.448;sequence=AATAAATGAAT;
E_coli_genome	fimo	Nucleotide motif (loose)	4438282	4438292	45.8	+	.	Motif 649_gi;Alias=;ID=649-530-E_coli_genome;pvalue=2.64e-05;qvalue= 0.448;sequence=AATTAAAGAAT;
E_coli_genome	fimo	Nucleotide motif (loose)	4462960	4462970	45.8	+	.	Motif 649_gi;Alias=;ID=649-531-E_coli_genome;pvalue=2.64e-05;qvalue= 0.448;sequence=TTTTAATGAAT;
E_coli_genome	fimo	Nucleotide motif (loose)	4472620	4472630	45.8	+	.	Motif 649_gi;Alias=;ID=649-532-E_coli_genome;pvalue=2.64e-05;qvalue= 0.448;sequence=TTTATTTGAAT;
E_coli_genome	fimo	Nucleotide motif (loose)	4476896	4476906	45.8	+	.	Motif 649_gi;Alias=;ID=649-533-E_coli_genome;pvalue=2.64e-05;qvalue= 0.448;sequence=TTTTTATGAAT;
E_coli_genome	fimo	Nucleotide motif (loose)	4479741	4479751	45.8	+	.	Motif 649_gi;Alias=;ID=649-534-E_coli_genome;pvalue=2.64e-05;qvalue= 0.448;sequence=TATTAATGAAA;
E_coli_genome	fimo	Nucleotide motif (loose)	4504031	4504041	45.8	+	.	Motif 649_gi;Alias=;ID=649-535-E_coli_genome;pvalue=2.64e-05;qvalue= 0.448;sequence=TATATTAGAAT;
E_coli_genome	fimo	Nucleotide motif (loose)	4534478	4534488	45.8	+	.	Motif 649_gi;Alias=;ID=649-536-E_coli_genome;pvalue=2.64e-05;qvalue= 0.448;sequence=TTTTTTTGAAA;
E_coli_genome	fimo	Nucleotide motif (loose)	4571680	4571690	45.8	+	.	Motif 649_gi;Alias=;ID=649-537-E_coli_genome;pvalue=2.64e-05;qvalue= 0.448;sequence=AATATTTGAAT;
E_coli_genome	fimo	Nucleotide motif (loose)	4572779	4572789	45.8	+	.	Motif 649_gi;Alias=;ID=649-538-E_coli_genome;pvalue=2.64e-05;qvalue= 0.448;sequence=ATTTTATGAAT;
E_coli_genome	fimo	Nucleotide motif (loose)	4573156	4573166	45.8	+	.	Motif 649_gi;Alias=;ID=649-539-E_coli_genome;pvalue=2.64e-05;qvalue= 0.448;sequence=ATTTTTTGAAT;
E_coli_genome	fimo	Nucleotide motif (loose)	4603205	4603215	45.8	+	.	Motif 649_gi;Alias=;ID=649-540-E_coli_genome;pvalue=2.64e-05;qvalue= 0.448;sequence=ATTAAATGAAT;
##gff-version 3
E_coli_genome	fimo	Nucleotide motif (loose)	21759	21769	42.8	-	.	Motif 651_gi;Alias=;ID=651-1-E_coli_genome;pvalue=5.28e-05;qvalue= 0.687;sequence=AAGAAATTTTA;
E_coli_genome	fimo	Nucleotide motif (loose)	28279	28289	42.8	-	.	Motif 651_gi;Alias=;ID=651-2-E_coli_genome;pvalue=5.28e-05;qvalue= 0.687;sequence=TAGAAATTAAT;
E_coli_genome	fimo	Nucleotide motif (loose)	58416	58426	42.8	+	.	Motif 651_gi;Alias=;ID=651-3-E_coli_genome;pvalue=5.28e-05;qvalue= 0.687;sequence=AAGTATATTTA;
E_coli_genome	fimo	Nucleotide motif (loose)	85372	85382	42.8	+	.	Motif 651_gi;Alias=;ID=651-4-E_coli_genome;pvalue=5.28e-05;qvalue= 0.687;sequence=TAGAATTTTAT;
E_coli_genome	fimo	Nucleotide motif (loose)	102816	102826	42.8	+	.	Motif 651_gi;Alias=;ID=651-5-E_coli_genome;pvalue=5.28e-05;qvalue= 0.687;sequence=AAGAAATTTTA;
E_coli_genome	fimo	Nucleotide motif (loose)	129331	129341	42.8	+	.	Motif 651_gi;Alias=;ID=651-6-E_coli_genome;pvalue=5.28e-05;qvalue= 0.687;sequence=AAGTAATTTTT;
E_coli_genome	fimo	Nucleotide motif (loose)	134745	134755	42.8	+	.	Motif 651_gi;Alias=;ID=651-7-E_coli_genome;pvalue=5.28e-05;qvalue= 0.687;sequence=AAGTAAATAAA;
E_coli_genome	fimo	Nucleotide motif (loose)	143816	143826	42.8	-	.	Motif 651_gi;Alias=;ID=651-8-E_coli_genome;pvalue=5.28e-05;qvalue= 0.687;sequence=AAGATAATAAA;
E_coli_genome	fimo	Nucleotide motif (loose)	151197	151207	42.8	+	.	Motif 651_gi;Alias=;ID=651-9-E_coli_genome;pvalue=5.28e-05;qvalue= 0.687;sequence=TAGAAAATATA;
E_coli_genome	fimo	Nucleotide motif (loose)	152646	152656	42.8	+	.	Motif 651_gi;Alias=;ID=651-10-E_coli_genome;pvalue=5.28e-05;qvalue= 0.687;sequence=TAGTTATTATT;
E_coli_genome	fimo	Nucleotide motif (loose)	153669	153679	42.8	+	.	Motif 651_gi;Alias=;ID=651-11-E_coli_genome;pvalue=5.28e-05;qvalue= 0.687;sequence=AAGTAATTTTT;
E_coli_genome	fimo	Nucleotide motif (loose)	155125	155135	42.8	-	.	Motif 651_gi;Alias=;ID=651-12-E_coli_genome;pvalue=5.28e-05;qvalue= 0.687;sequence=AAGAATTTATT;
E_coli_genome	fimo	Nucleotide motif (loose)	156247	156257	42.8	+	.	Motif 651_gi;Alias=;ID=651-13-E_coli_genome;pvalue=5.28e-05;qvalue= 0.687;sequence=TAGAAATTATT;
E_coli_genome	fimo	Nucleotide motif (loose)	156967	156977	42.8	+	.	Motif 651_gi;Alias=;ID=651-14-E_coli_genome;pvalue=5.28e-05;qvalue= 0.687;sequence=TAGATATTAAT;
E_coli_genome	fimo	Nucleotide motif (loose)	157060	157070	42.8	-	.	Motif 651_gi;Alias=;ID=651-15-E_coli_genome;pvalue=5.28e-05;qvalue= 0.687;sequence=AAGTAAATTTA;
E_coli_genome	fimo	Nucleotide motif (loose)	167414	167424	42.8	-	.	Motif 651_gi;Alias=;ID=651-16-E_coli_genome;pvalue=5.28e-05;qvalue= 0.687;sequence=AAGATAATATT;
E_coli_genome	fimo	Nucleotide motif (loose)	179481	179491	42.8	+	.	Motif 651_gi;Alias=;ID=651-17-E_coli_genome;pvalue=5.28e-05;qvalue= 0.687;sequence=AAGAAATTTTA;
E_coli_genome	fimo	Nucleotide motif (loose)	180085	180095	42.8	+	.	Motif 651_gi;Alias=;ID=651-18-E_coli_genome;pvalue=5.28e-05;qvalue= 0.687;sequence=AAGAATATTTA;
E_coli_genome	fimo	Nucleotide motif (loose)	225594	225604	42.8	-	.	Motif 651_gi;Alias=;ID=651-19-E_coli_genome;pvalue=5.28e-05;qvalue= 0.687;sequence=AAGTATTTTTT;
E_coli_genome	fimo	Nucleotide motif (loose)	237042	237052	42.8	+	.	Motif 651_gi;Alias=;ID=651-20-E_coli_genome;pvalue=5.28e-05;qvalue= 0.687;sequence=AAGATTTTTAA;
E_coli_genome	fimo	Nucleotide motif (loose)	237293	237303	42.8	-	.	Motif 651_gi;Alias=;ID=651-21-E_coli_genome;pvalue=5.28e-05;qvalue= 0.687;sequence=TAGAATATTTA;
E_coli_genome	fimo	Nucleotide motif (loose)	238177	238187	42.8	+	.	Motif 651_gi;Alias=;ID=651-22-E_coli_genome;pvalue=5.28e-05;qvalue= 0.687;sequence=AAGAAATTTTT;
E_coli_genome	fimo	Nucleotide motif (loose)	238245	238255	42.8	+	.	Motif 651_gi;Alias=;ID=651-23-E_coli_genome;pvalue=5.28e-05;qvalue= 0.687;sequence=TAGAATATTTA;
E_coli_genome	fimo	Nucleotide motif (loose)	239052	239062	42.8	+	.	Motif 651_gi;Alias=;ID=651-24-E_coli_genome;pvalue=5.28e-05;qvalue= 0.687;sequence=AAGAAAATTAA;
E_coli_genome	fimo	Nucleotide motif (loose)	239085	239095	42.8	-	.	Motif 651_gi;Alias=;ID=651-25-E_coli_genome;pvalue=5.28e-05;qvalue= 0.687;sequence=TAGAATTTATT;
E_coli_genome	fimo	Nucleotide motif (loose)	254254	254264	42.8	-	.	Motif 651_gi;Alias=;ID=651-26-E_coli_genome;pvalue=5.28e-05;qvalue= 0.687;sequence=AAGTAATTATT;
E_coli_genome	fimo	Nucleotide motif (loose)	260204	260214	42.8	-	.	Motif 651_gi;Alias=;ID=651-27-E_coli_genome;pvalue=5.28e-05;qvalue= 0.687;sequence=AAGAATATTAT;
E_coli_genome	fimo	Nucleotide motif (loose)	262991	263001	42.8	-	.	Motif 651_gi;Alias=;ID=651-28-E_coli_genome;pvalue=5.28e-05;qvalue= 0.687;sequence=AAGATAATTTT;
E_coli_genome	fimo	Nucleotide motif (loose)	276069	276079	42.8	-	.	Motif 651_gi;Alias=;ID=651-29-E_coli_genome;pvalue=5.28e-05;qvalue= 0.687;sequence=AAGAAAATAAT;
E_coli_genome	fimo	Nucleotide motif (loose)	292264	292274	42.8	+	.	Motif 651_gi;Alias=;ID=651-30-E_coli_genome;pvalue=5.28e-05;qvalue= 0.687;sequence=TAGTAATTTTT;
E_coli_genome	fimo	Nucleotide motif (loose)	293655	293665	42.8	-	.	Motif 651_gi;Alias=;ID=651-31-E_coli_genome;pvalue=5.28e-05;qvalue= 0.687;sequence=TAGATATTAAA;
E_coli_genome	fimo	Nucleotide motif (loose)	293691	293701	42.8	+	.	Motif 651_gi;Alias=;ID=651-32-E_coli_genome;pvalue=5.28e-05;qvalue= 0.687;sequence=TAGAATATTAA;
E_coli_genome	fimo	Nucleotide motif (loose)	311727	311737	42.8	+	.	Motif 651_gi;Alias=;ID=651-33-E_coli_genome;pvalue=5.28e-05;qvalue= 0.687;sequence=TAGAATATAAA;
E_coli_genome	fimo	Nucleotide motif (loose)	311778	311788	42.8	+	.	Motif 651_gi;Alias=;ID=651-34-E_coli_genome;pvalue=5.28e-05;qvalue= 0.687;sequence=AAGATATTTTA;
E_coli_genome	fimo	Nucleotide motif (loose)	313069	313079	42.8	-	.	Motif 651_gi;Alias=;ID=651-35-E_coli_genome;pvalue=5.28e-05;qvalue= 0.687;sequence=AAGTAATTATT;
E_coli_genome	fimo	Nucleotide motif (loose)	313709	313719	42.8	+	.	Motif 651_gi;Alias=;ID=651-36-E_coli_genome;pvalue=5.28e-05;qvalue= 0.687;sequence=TAGATATTTAA;
E_coli_genome	fimo	Nucleotide motif (loose)	316619	316629	42.8	-	.	Motif 651_gi;Alias=;ID=651-37-E_coli_genome;pvalue=5.28e-05;qvalue= 0.687;sequence=AAGAATTTTAA;
E_coli_genome	fimo	Nucleotide motif (loose)	323395	323405	42.8	+	.	Motif 651_gi;Alias=;ID=651-38-E_coli_genome;pvalue=5.28e-05;qvalue= 0.687;sequence=AAGATTTTAAA;
E_coli_genome	fimo	Nucleotide motif (loose)	335287	335297	42.8	-	.	Motif 651_gi;Alias=;ID=651-39-E_coli_genome;pvalue=5.28e-05;qvalue= 0.687;sequence=TAGATTTTTTA;
E_coli_genome	fimo	Nucleotide motif (loose)	344815	344825	42.8	-	.	Motif 651_gi;Alias=;ID=651-40-E_coli_genome;pvalue=5.28e-05;qvalue= 0.687;sequence=TAGATATTTTT;
E_coli_genome	fimo	Nucleotide motif (loose)	358661	358671	42.8	+	.	Motif 651_gi;Alias=;ID=651-41-E_coli_genome;pvalue=5.28e-05;qvalue= 0.687;sequence=AAGAAAATAAT;
E_coli_genome	fimo	Nucleotide motif (loose)	361267	361277	42.8	-	.	Motif 651_gi;Alias=;ID=651-42-E_coli_genome;pvalue=5.28e-05;qvalue= 0.687;sequence=AAGATTATAAA;
E_coli_genome	fimo	Nucleotide motif (loose)	368337	368347	42.8	+	.	Motif 651_gi;Alias=;ID=651-43-E_coli_genome;pvalue=5.28e-05;qvalue= 0.687;sequence=AAGTTTATTTA;
E_coli_genome	fimo	Nucleotide motif (loose)	376899	376909	42.8	+	.	Motif 651_gi;Alias=;ID=651-44-E_coli_genome;pvalue=5.28e-05;qvalue= 0.687;sequence=AAGAAAATAAA;
E_coli_genome	fimo	Nucleotide motif (loose)	376971	376981	42.8	+	.	Motif 651_gi;Alias=;ID=651-45-E_coli_genome;pvalue=5.28e-05;qvalue= 0.687;sequence=AAGAATATAAA;
E_coli_genome	fimo	Nucleotide motif (loose)	380961	380971	42.8	-	.	Motif 651_gi;Alias=;ID=651-46-E_coli_genome;pvalue=5.28e-05;qvalue= 0.687;sequence=AAGTTATTATT;
E_coli_genome	fimo	Nucleotide motif (loose)	391567	391577	42.8	-	.	Motif 651_gi;Alias=;ID=651-47-E_coli_genome;pvalue=5.28e-05;qvalue= 0.687;sequence=AAGTTAATTTA;
E_coli_genome	fimo	Nucleotide motif (loose)	399804	399814	42.8	+	.	Motif 651_gi;Alias=;ID=651-48-E_coli_genome;pvalue=5.28e-05;qvalue= 0.687;sequence=AAGAATATTAT;
E_coli_genome	fimo	Nucleotide motif (loose)	407257	407267	42.8	+	.	Motif 651_gi;Alias=;ID=651-49-E_coli_genome;pvalue=5.28e-05;qvalue= 0.687;sequence=TAGAATATTAA;
E_coli_genome	fimo	Nucleotide motif (loose)	407510	407520	42.8	+	.	Motif 651_gi;Alias=;ID=651-50-E_coli_genome;pvalue=5.28e-05;qvalue= 0.687;sequence=AAGATAATATT;
E_coli_genome	fimo	Nucleotide motif (loose)	424921	424931	42.8	-	.	Motif 651_gi;Alias=;ID=651-51-E_coli_genome;pvalue=5.28e-05;qvalue= 0.687;sequence=TAGAATATAAT;
E_coli_genome	fimo	Nucleotide motif (loose)	427558	427568	42.8	+	.	Motif 651_gi;Alias=;ID=651-52-E_coli_genome;pvalue=5.28e-05;qvalue= 0.687;sequence=TAGTTATTAAA;
E_coli_genome	fimo	Nucleotide motif (loose)	430662	430672	42.8	-	.	Motif 651_gi;Alias=;ID=651-53-E_coli_genome;pvalue=5.28e-05;qvalue= 0.687;sequence=TAGATTTTTAA;
E_coli_genome	fimo	Nucleotide motif (loose)	431439	431449	42.8	+	.	Motif 651_gi;Alias=;ID=651-54-E_coli_genome;pvalue=5.28e-05;qvalue= 0.687;sequence=AAGTATTTAAT;
E_coli_genome	fimo	Nucleotide motif (loose)	437972	437982	42.8	+	.	Motif 651_gi;Alias=;ID=651-55-E_coli_genome;pvalue=5.28e-05;qvalue= 0.687;sequence=AAGAAATTTAT;
E_coli_genome	fimo	Nucleotide motif (loose)	438279	438289	42.8	-	.	Motif 651_gi;Alias=;ID=651-56-E_coli_genome;pvalue=5.28e-05;qvalue= 0.687;sequence=AAGAAATTATT;
E_coli_genome	fimo	Nucleotide motif (loose)	446736	446746	42.8	+	.	Motif 651_gi;Alias=;ID=651-57-E_coli_genome;pvalue=5.28e-05;qvalue= 0.687;sequence=TAGTAAATATT;
E_coli_genome	fimo	Nucleotide motif (loose)	451934	451944	42.8	+	.	Motif 651_gi;Alias=;ID=651-58-E_coli_genome;pvalue=5.28e-05;qvalue= 0.687;sequence=TAGAATTTATA;
E_coli_genome	fimo	Nucleotide motif (loose)	454421	454431	42.8	+	.	Motif 651_gi;Alias=;ID=651-59-E_coli_genome;pvalue=5.28e-05;qvalue= 0.687;sequence=TAGTATTTAAA;
E_coli_genome	fimo	Nucleotide motif (loose)	461957	461967	42.8	+	.	Motif 651_gi;Alias=;ID=651-60-E_coli_genome;pvalue=5.28e-05;qvalue= 0.687;sequence=AAGATTATTTT;
E_coli_genome	fimo	Nucleotide motif (loose)	464570	464580	42.8	-	.	Motif 651_gi;Alias=;ID=651-61-E_coli_genome;pvalue=5.28e-05;qvalue= 0.687;sequence=TAGTTAATATT;
E_coli_genome	fimo	Nucleotide motif (loose)	480040	480050	42.8	-	.	Motif 651_gi;Alias=;ID=651-62-E_coli_genome;pvalue=5.28e-05;qvalue= 0.687;sequence=AAGAATTTTAT;
E_coli_genome	fimo	Nucleotide motif (loose)	481098	481108	42.8	-	.	Motif 651_gi;Alias=;ID=651-63-E_coli_genome;pvalue=5.28e-05;qvalue= 0.687;sequence=TAGTTAATTTA;
E_coli_genome	fimo	Nucleotide motif (loose)	485663	485673	42.8	+	.	Motif 651_gi;Alias=;ID=651-64-E_coli_genome;pvalue=5.28e-05;qvalue= 0.687;sequence=AAGTTAATAAA;
E_coli_genome	fimo	Nucleotide motif (loose)	511448	511458	42.8	+	.	Motif 651_gi;Alias=;ID=651-65-E_coli_genome;pvalue=5.28e-05;qvalue= 0.687;sequence=AAGAAATTAAT;
E_coli_genome	fimo	Nucleotide motif (loose)	516745	516755	42.8	+	.	Motif 651_gi;Alias=;ID=651-66-E_coli_genome;pvalue=5.28e-05;qvalue= 0.687;sequence=AAGTATATTTT;
E_coli_genome	fimo	Nucleotide motif (loose)	518262	518272	42.8	-	.	Motif 651_gi;Alias=;ID=651-67-E_coli_genome;pvalue=5.28e-05;qvalue= 0.687;sequence=TAGAAAATATT;
E_coli_genome	fimo	Nucleotide motif (loose)	527384	527394	42.8	-	.	Motif 651_gi;Alias=;ID=651-68-E_coli_genome;pvalue=5.28e-05;qvalue= 0.687;sequence=AAGATTTTTAT;
E_coli_genome	fimo	Nucleotide motif (loose)	527405	527415	42.8	+	.	Motif 651_gi;Alias=;ID=651-69-E_coli_genome;pvalue=5.28e-05;qvalue= 0.687;sequence=AAGATAATAAT;
E_coli_genome	fimo	Nucleotide motif (loose)	527408	527418	42.8	-	.	Motif 651_gi;Alias=;ID=651-70-E_coli_genome;pvalue=5.28e-05;qvalue= 0.687;sequence=AAGATTATTAT;
E_coli_genome	fimo	Nucleotide motif (loose)	527897	527907	42.8	+	.	Motif 651_gi;Alias=;ID=651-71-E_coli_genome;pvalue=5.28e-05;qvalue= 0.687;sequence=TAGAAATTAAT;
E_coli_genome	fimo	Nucleotide motif (loose)	527940	527950	42.8	+	.	Motif 651_gi;Alias=;ID=651-72-E_coli_genome;pvalue=5.28e-05;qvalue= 0.687;sequence=TAGTAAATAAT;
E_coli_genome	fimo	Nucleotide motif (loose)	528514	528524	42.8	+	.	Motif 651_gi;Alias=;ID=651-73-E_coli_genome;pvalue=5.28e-05;qvalue= 0.687;sequence=AAGATAATAAA;
E_coli_genome	fimo	Nucleotide motif (loose)	529460	529470	42.8	-	.	Motif 651_gi;Alias=;ID=651-74-E_coli_genome;pvalue=5.28e-05;qvalue= 0.687;sequence=AAGAATTTATT;
E_coli_genome	fimo	Nucleotide motif (loose)	536116	536126	42.8	+	.	Motif 651_gi;Alias=;ID=651-75-E_coli_genome;pvalue=5.28e-05;qvalue= 0.687;sequence=AAGATATTTTA;
E_coli_genome	fimo	Nucleotide motif (loose)	543022	543032	42.8	-	.	Motif 651_gi;Alias=;ID=651-76-E_coli_genome;pvalue=5.28e-05;qvalue= 0.687;sequence=TAGTTTTTAAT;
E_coli_genome	fimo	Nucleotide motif (loose)	545557	545567	42.8	-	.	Motif 651_gi;Alias=;ID=651-77-E_coli_genome;pvalue=5.28e-05;qvalue= 0.687;sequence=TAGTTATTAAT;
E_coli_genome	fimo	Nucleotide motif (loose)	546461	546471	42.8	+	.	Motif 651_gi;Alias=;ID=651-78-E_coli_genome;pvalue=5.28e-05;qvalue= 0.687;sequence=TAGAATTTATT;
E_coli_genome	fimo	Nucleotide motif (loose)	557952	557962	42.8	+	.	Motif 651_gi;Alias=;ID=651-79-E_coli_genome;pvalue=5.28e-05;qvalue= 0.687;sequence=AAGATAATTTA;
E_coli_genome	fimo	Nucleotide motif (loose)	560612	560622	42.8	-	.	Motif 651_gi;Alias=;ID=651-80-E_coli_genome;pvalue=5.28e-05;qvalue= 0.687;sequence=TAGATAATAAA;
E_coli_genome	fimo	Nucleotide motif (loose)	562143	562153	42.8	+	.	Motif 651_gi;Alias=;ID=651-81-E_coli_genome;pvalue=5.28e-05;qvalue= 0.687;sequence=AAGTTTATTTA;
E_coli_genome	fimo	Nucleotide motif (loose)	569011	569021	42.8	-	.	Motif 651_gi;Alias=;ID=651-82-E_coli_genome;pvalue=5.28e-05;qvalue= 0.687;sequence=AAGATAATAAT;
E_coli_genome	fimo	Nucleotide motif (loose)	569544	569554	42.8	+	.	Motif 651_gi;Alias=;ID=651-83-E_coli_genome;pvalue=5.28e-05;qvalue= 0.687;sequence=AAGTATTTAAA;
E_coli_genome	fimo	Nucleotide motif (loose)	570481	570491	42.8	-	.	Motif 651_gi;Alias=;ID=651-84-E_coli_genome;pvalue=5.28e-05;qvalue= 0.687;sequence=AAGATAATTAA;
E_coli_genome	fimo	Nucleotide motif (loose)	574054	574064	42.8	-	.	Motif 651_gi;Alias=;ID=651-85-E_coli_genome;pvalue=5.28e-05;qvalue= 0.687;sequence=AAGTAATTAAT;
E_coli_genome	fimo	Nucleotide motif (loose)	574170	574180	42.8	+	.	Motif 651_gi;Alias=;ID=651-86-E_coli_genome;pvalue=5.28e-05;qvalue= 0.687;sequence=TAGATTATTAT;
E_coli_genome	fimo	Nucleotide motif (loose)	578542	578552	42.8	+	.	Motif 651_gi;Alias=;ID=651-87-E_coli_genome;pvalue=5.28e-05;qvalue= 0.687;sequence=AAGTATATTAA;
E_coli_genome	fimo	Nucleotide motif (loose)	578938	578948	42.8	+	.	Motif 651_gi;Alias=;ID=651-88-E_coli_genome;pvalue=5.28e-05;qvalue= 0.687;sequence=TAGAAAATTAA;
E_coli_genome	fimo	Nucleotide motif (loose)	579482	579492	42.8	+	.	Motif 651_gi;Alias=;ID=651-89-E_coli_genome;pvalue=5.28e-05;qvalue= 0.687;sequence=TAGTAAATATA;
E_coli_genome	fimo	Nucleotide motif (loose)	584348	584358	42.8	+	.	Motif 651_gi;Alias=;ID=651-90-E_coli_genome;pvalue=5.28e-05;qvalue= 0.687;sequence=AAGATTATTAT;
E_coli_genome	fimo	Nucleotide motif (loose)	586358	586368	42.8	-	.	Motif 651_gi;Alias=;ID=651-91-E_coli_genome;pvalue=5.28e-05;qvalue= 0.687;sequence=AAGAAATTAAA;
E_coli_genome	fimo	Nucleotide motif (loose)	605765	605775	42.8	-	.	Motif 651_gi;Alias=;ID=651-92-E_coli_genome;pvalue=5.28e-05;qvalue= 0.687;sequence=AAGATTTTTAT;
E_coli_genome	fimo	Nucleotide motif (loose)	609744	609754	42.8	-	.	Motif 651_gi;Alias=;ID=651-93-E_coli_genome;pvalue=5.28e-05;qvalue= 0.687;sequence=AAGAAATTTTT;
E_coli_genome	fimo	Nucleotide motif (loose)	611727	611737	42.8	-	.	Motif 651_gi;Alias=;ID=651-94-E_coli_genome;pvalue=5.28e-05;qvalue= 0.687;sequence=AAGATATTAAT;
E_coli_genome	fimo	Nucleotide motif (loose)	637009	637019	42.8	+	.	Motif 651_gi;Alias=;ID=651-95-E_coli_genome;pvalue=5.28e-05;qvalue= 0.687;sequence=TAGATATTAAT;
E_coli_genome	fimo	Nucleotide motif (loose)	637311	637321	42.8	+	.	Motif 651_gi;Alias=;ID=651-96-E_coli_genome;pvalue=5.28e-05;qvalue= 0.687;sequence=TAGATAATAAA;
E_coli_genome	fimo	Nucleotide motif (loose)	644467	644477	42.8	-	.	Motif 651_gi;Alias=;ID=651-97-E_coli_genome;pvalue=5.28e-05;qvalue= 0.687;sequence=AAGAAATTAAA;
E_coli_genome	fimo	Nucleotide motif (loose)	646557	646567	42.8	-	.	Motif 651_gi;Alias=;ID=651-98-E_coli_genome;pvalue=5.28e-05;qvalue= 0.687;sequence=AAGATAATATA;
E_coli_genome	fimo	Nucleotide motif (loose)	651737	651747	42.8	-	.	Motif 651_gi;Alias=;ID=651-99-E_coli_genome;pvalue=5.28e-05;qvalue= 0.687;sequence=AAGTATTTATT;
E_coli_genome	fimo	Nucleotide motif (loose)	652072	652082	42.8	+	.	Motif 651_gi;Alias=;ID=651-100-E_coli_genome;pvalue=5.28e-05;qvalue= 0.687;sequence=AAGTTTTTTAA;
E_coli_genome	fimo	Nucleotide motif (loose)	652158	652168	42.8	-	.	Motif 651_gi;Alias=;ID=651-101-E_coli_genome;pvalue=5.28e-05;qvalue= 0.687;sequence=TAGATATTAAT;
E_coli_genome	fimo	Nucleotide motif (loose)	655993	656003	42.8	+	.	Motif 651_gi;Alias=;ID=651-102-E_coli_genome;pvalue=5.28e-05;qvalue= 0.687;sequence=AAGTAAATAAT;
E_coli_genome	fimo	Nucleotide motif (loose)	656233	656243	42.8	-	.	Motif 651_gi;Alias=;ID=651-103-E_coli_genome;pvalue=5.28e-05;qvalue= 0.687;sequence=TAGATTATTTT;
E_coli_genome	fimo	Nucleotide motif (loose)	656269	656279	42.8	-	.	Motif 651_gi;Alias=;ID=651-104-E_coli_genome;pvalue=5.28e-05;qvalue= 0.687;sequence=AAGTATATAAT;
E_coli_genome	fimo	Nucleotide motif (loose)	659234	659244	42.8	+	.	Motif 651_gi;Alias=;ID=651-105-E_coli_genome;pvalue=5.28e-05;qvalue= 0.687;sequence=AAGTAATTATT;
E_coli_genome	fimo	Nucleotide motif (loose)	659479	659489	42.8	-	.	Motif 651_gi;Alias=;ID=651-106-E_coli_genome;pvalue=5.28e-05;qvalue= 0.687;sequence=AAGAAATTATT;
E_coli_genome	fimo	Nucleotide motif (loose)	661547	661557	42.8	+	.	Motif 651_gi;Alias=;ID=651-107-E_coli_genome;pvalue=5.28e-05;qvalue= 0.687;sequence=AAGAAAATATA;
E_coli_genome	fimo	Nucleotide motif (loose)	662258	662268	42.8	+	.	Motif 651_gi;Alias=;ID=651-108-E_coli_genome;pvalue=5.28e-05;qvalue= 0.687;sequence=AAGAATTTTAT;
E_coli_genome	fimo	Nucleotide motif (loose)	676134	676144	42.8	+	.	Motif 651_gi;Alias=;ID=651-109-E_coli_genome;pvalue=5.28e-05;qvalue= 0.687;sequence=AAGATTATTTT;
E_coli_genome	fimo	Nucleotide motif (loose)	678780	678790	42.8	-	.	Motif 651_gi;Alias=;ID=651-110-E_coli_genome;pvalue=5.28e-05;qvalue= 0.687;sequence=TAGAAAATAAT;
E_coli_genome	fimo	Nucleotide motif (loose)	706011	706021	42.8	-	.	Motif 651_gi;Alias=;ID=651-111-E_coli_genome;pvalue=5.28e-05;qvalue= 0.687;sequence=TAGTTTTTTAA;
E_coli_genome	fimo	Nucleotide motif (loose)	709024	709034	42.8	-	.	Motif 651_gi;Alias=;ID=651-112-E_coli_genome;pvalue=5.28e-05;qvalue= 0.687;sequence=AAGTTATTTTT;
E_coli_genome	fimo	Nucleotide motif (loose)	734010	734020	42.8	+	.	Motif 651_gi;Alias=;ID=651-113-E_coli_genome;pvalue=5.28e-05;qvalue= 0.687;sequence=AAGTATATTAT;
E_coli_genome	fimo	Nucleotide motif (loose)	753009	753019	42.8	+	.	Motif 651_gi;Alias=;ID=651-114-E_coli_genome;pvalue=5.28e-05;qvalue= 0.687;sequence=AAGTTTTTAAT;
E_coli_genome	fimo	Nucleotide motif (loose)	753063	753073	42.8	-	.	Motif 651_gi;Alias=;ID=651-115-E_coli_genome;pvalue=5.28e-05;qvalue= 0.687;sequence=TAGATATTTAA;
E_coli_genome	fimo	Nucleotide motif (loose)	754294	754304	42.8	+	.	Motif 651_gi;Alias=;ID=651-116-E_coli_genome;pvalue=5.28e-05;qvalue= 0.687;sequence=AAGTAATTTTA;
E_coli_genome	fimo	Nucleotide motif (loose)	783343	783353	42.8	-	.	Motif 651_gi;Alias=;ID=651-117-E_coli_genome;pvalue=5.28e-05;qvalue= 0.687;sequence=AAGAAAATAAT;
E_coli_genome	fimo	Nucleotide motif (loose)	784773	784783	42.8	-	.	Motif 651_gi;Alias=;ID=651-118-E_coli_genome;pvalue=5.28e-05;qvalue= 0.687;sequence=AAGATAATAAT;
E_coli_genome	fimo	Nucleotide motif (loose)	790460	790470	42.8	-	.	Motif 651_gi;Alias=;ID=651-119-E_coli_genome;pvalue=5.28e-05;qvalue= 0.687;sequence=AAGAATATTTT;
E_coli_genome	fimo	Nucleotide motif (loose)	803453	803463	42.8	-	.	Motif 651_gi;Alias=;ID=651-120-E_coli_genome;pvalue=5.28e-05;qvalue= 0.687;sequence=AAGATAATAAA;
E_coli_genome	fimo	Nucleotide motif (loose)	813010	813020	42.8	-	.	Motif 651_gi;Alias=;ID=651-121-E_coli_genome;pvalue=5.28e-05;qvalue= 0.687;sequence=TAGAATTTAAT;
E_coli_genome	fimo	Nucleotide motif (loose)	832892	832902	42.8	+	.	Motif 651_gi;Alias=;ID=651-122-E_coli_genome;pvalue=5.28e-05;qvalue= 0.687;sequence=TAGAAATTTAT;
E_coli_genome	fimo	Nucleotide motif (loose)	839934	839944	42.8	+	.	Motif 651_gi;Alias=;ID=651-123-E_coli_genome;pvalue=5.28e-05;qvalue= 0.687;sequence=TAGTTAATATA;
E_coli_genome	fimo	Nucleotide motif (loose)	846577	846587	42.8	-	.	Motif 651_gi;Alias=;ID=651-124-E_coli_genome;pvalue=5.28e-05;qvalue= 0.687;sequence=AAGAAATTATT;
E_coli_genome	fimo	Nucleotide motif (loose)	848271	848281	42.8	-	.	Motif 651_gi;Alias=;ID=651-125-E_coli_genome;pvalue=5.28e-05;qvalue= 0.687;sequence=AAGTAAATTTT;
E_coli_genome	fimo	Nucleotide motif (loose)	854077	854087	42.8	-	.	Motif 651_gi;Alias=;ID=651-126-E_coli_genome;pvalue=5.28e-05;qvalue= 0.687;sequence=AAGAATATTTT;
E_coli_genome	fimo	Nucleotide motif (loose)	863538	863548	42.8	-	.	Motif 651_gi;Alias=;ID=651-127-E_coli_genome;pvalue=5.28e-05;qvalue= 0.687;sequence=AAGTATTTTAA;
E_coli_genome	fimo	Nucleotide motif (loose)	869874	869884	42.8	-	.	Motif 651_gi;Alias=;ID=651-128-E_coli_genome;pvalue=5.28e-05;qvalue= 0.687;sequence=AAGAATATTAA;
E_coli_genome	fimo	Nucleotide motif (loose)	873295	873305	42.8	-	.	Motif 651_gi;Alias=;ID=651-129-E_coli_genome;pvalue=5.28e-05;qvalue= 0.687;sequence=AAGATAATATT;
E_coli_genome	fimo	Nucleotide motif (loose)	876028	876038	42.8	-	.	Motif 651_gi;Alias=;ID=651-130-E_coli_genome;pvalue=5.28e-05;qvalue= 0.687;sequence=AAGAAAATAAT;
E_coli_genome	fimo	Nucleotide motif (loose)	880611	880621	42.8	-	.	Motif 651_gi;Alias=;ID=651-131-E_coli_genome;pvalue=5.28e-05;qvalue= 0.687;sequence=AAGTTTTTAAA;
E_coli_genome	fimo	Nucleotide motif (loose)	903019	903029	42.8	+	.	Motif 651_gi;Alias=;ID=651-132-E_coli_genome;pvalue=5.28e-05;qvalue= 0.687;sequence=TAGTTTTTAAA;
E_coli_genome	fimo	Nucleotide motif (loose)	905361	905371	42.8	+	.	Motif 651_gi;Alias=;ID=651-133-E_coli_genome;pvalue=5.28e-05;qvalue= 0.687;sequence=AAGATATTATT;
E_coli_genome	fimo	Nucleotide motif (loose)	914768	914778	42.8	-	.	Motif 651_gi;Alias=;ID=651-134-E_coli_genome;pvalue=5.28e-05;qvalue= 0.687;sequence=AAGTTATTAAT;
E_coli_genome	fimo	Nucleotide motif (loose)	926045	926055	42.8	+	.	Motif 651_gi;Alias=;ID=651-135-E_coli_genome;pvalue=5.28e-05;qvalue= 0.687;sequence=AAGAATTTTAA;
E_coli_genome	fimo	Nucleotide motif (loose)	948650	948660	42.8	+	.	Motif 651_gi;Alias=;ID=651-136-E_coli_genome;pvalue=5.28e-05;qvalue= 0.687;sequence=TAGTAAATAAT;
E_coli_genome	fimo	Nucleotide motif (loose)	953142	953152	42.8	+	.	Motif 651_gi;Alias=;ID=651-137-E_coli_genome;pvalue=5.28e-05;qvalue= 0.687;sequence=AAGATTTTTTT;
E_coli_genome	fimo	Nucleotide motif (loose)	955517	955527	42.8	-	.	Motif 651_gi;Alias=;ID=651-138-E_coli_genome;pvalue=5.28e-05;qvalue= 0.687;sequence=AAGTTTATATT;
E_coli_genome	fimo	Nucleotide motif (loose)	959245	959255	42.8	+	.	Motif 651_gi;Alias=;ID=651-139-E_coli_genome;pvalue=5.28e-05;qvalue= 0.687;sequence=AAGAAAATTAT;
E_coli_genome	fimo	Nucleotide motif (loose)	973274	973284	42.8	-	.	Motif 651_gi;Alias=;ID=651-140-E_coli_genome;pvalue=5.28e-05;qvalue= 0.687;sequence=AAGATTTTTAT;
E_coli_genome	fimo	Nucleotide motif (loose)	987285	987295	42.8	-	.	Motif 651_gi;Alias=;ID=651-141-E_coli_genome;pvalue=5.28e-05;qvalue= 0.687;sequence=TAGTTAATTTA;
E_coli_genome	fimo	Nucleotide motif (loose)	987894	987904	42.8	-	.	Motif 651_gi;Alias=;ID=651-142-E_coli_genome;pvalue=5.28e-05;qvalue= 0.687;sequence=AAGATATTAAA;
E_coli_genome	fimo	Nucleotide motif (loose)	997624	997634	42.8	-	.	Motif 651_gi;Alias=;ID=651-143-E_coli_genome;pvalue=5.28e-05;qvalue= 0.687;sequence=TAGTTTATTTT;
E_coli_genome	fimo	Nucleotide motif (loose)	1005111	1005121	42.8	-	.	Motif 651_gi;Alias=;ID=651-144-E_coli_genome;pvalue=5.28e-05;qvalue= 0.687;sequence=AAGATTATTAA;
E_coli_genome	fimo	Nucleotide motif (loose)	1014959	1014969	42.8	-	.	Motif 651_gi;Alias=;ID=651-145-E_coli_genome;pvalue=5.28e-05;qvalue= 0.687;sequence=TAGTTTTTATT;
E_coli_genome	fimo	Nucleotide motif (loose)	1020401	1020411	42.8	-	.	Motif 651_gi;Alias=;ID=651-146-E_coli_genome;pvalue=5.28e-05;qvalue= 0.687;sequence=AAGTAAATTTA;
E_coli_genome	fimo	Nucleotide motif (loose)	1029968	1029978	42.8	-	.	Motif 651_gi;Alias=;ID=651-147-E_coli_genome;pvalue=5.28e-05;qvalue= 0.687;sequence=AAGTAAATTAT;
E_coli_genome	fimo	Nucleotide motif (loose)	1042743	1042753	42.8	+	.	Motif 651_gi;Alias=;ID=651-148-E_coli_genome;pvalue=5.28e-05;qvalue= 0.687;sequence=TAGAAAATAAA;
E_coli_genome	fimo	Nucleotide motif (loose)	1044107	1044117	42.8	-	.	Motif 651_gi;Alias=;ID=651-149-E_coli_genome;pvalue=5.28e-05;qvalue= 0.687;sequence=AAGTTTATTAT;
E_coli_genome	fimo	Nucleotide motif (loose)	1058259	1058269	42.8	+	.	Motif 651_gi;Alias=;ID=651-150-E_coli_genome;pvalue=5.28e-05;qvalue= 0.687;sequence=AAGAATATAAA;
E_coli_genome	fimo	Nucleotide motif (loose)	1084893	1084903	42.8	+	.	Motif 651_gi;Alias=;ID=651-151-E_coli_genome;pvalue=5.28e-05;qvalue= 0.687;sequence=AAGTAAATATA;
E_coli_genome	fimo	Nucleotide motif (loose)	1092353	1092363	42.8	+	.	Motif 651_gi;Alias=;ID=651-152-E_coli_genome;pvalue=5.28e-05;qvalue= 0.687;sequence=AAGATATTTTT;
E_coli_genome	fimo	Nucleotide motif (loose)	1096734	1096744	42.8	-	.	Motif 651_gi;Alias=;ID=651-153-E_coli_genome;pvalue=5.28e-05;qvalue= 0.687;sequence=TAGTAAATTAA;
E_coli_genome	fimo	Nucleotide motif (loose)	1099612	1099622	42.8	-	.	Motif 651_gi;Alias=;ID=651-154-E_coli_genome;pvalue=5.28e-05;qvalue= 0.687;sequence=TAGTAATTAAA;
E_coli_genome	fimo	Nucleotide motif (loose)	1102615	1102625	42.8	+	.	Motif 651_gi;Alias=;ID=651-155-E_coli_genome;pvalue=5.28e-05;qvalue= 0.687;sequence=AAGATTATAAA;
E_coli_genome	fimo	Nucleotide motif (loose)	1103911	1103921	42.8	-	.	Motif 651_gi;Alias=;ID=651-156-E_coli_genome;pvalue=5.28e-05;qvalue= 0.687;sequence=AAGAAATTAAA;
E_coli_genome	fimo	Nucleotide motif (loose)	1119630	1119640	42.8	-	.	Motif 651_gi;Alias=;ID=651-157-E_coli_genome;pvalue=5.28e-05;qvalue= 0.687;sequence=AAGATTTTATT;
E_coli_genome	fimo	Nucleotide motif (loose)	1123257	1123267	42.8	-	.	Motif 651_gi;Alias=;ID=651-158-E_coli_genome;pvalue=5.28e-05;qvalue= 0.687;sequence=AAGTTTTTATT;
E_coli_genome	fimo	Nucleotide motif (loose)	1144692	1144702	42.8	-	.	Motif 651_gi;Alias=;ID=651-159-E_coli_genome;pvalue=5.28e-05;qvalue= 0.687;sequence=AAGAAATTTTA;
E_coli_genome	fimo	Nucleotide motif (loose)	1144876	1144886	42.8	+	.	Motif 651_gi;Alias=;ID=651-160-E_coli_genome;pvalue=5.28e-05;qvalue= 0.687;sequence=AAGTAAATATA;
E_coli_genome	fimo	Nucleotide motif (loose)	1151639	1151649	42.8	+	.	Motif 651_gi;Alias=;ID=651-161-E_coli_genome;pvalue=5.28e-05;qvalue= 0.687;sequence=AAGAAAATTAT;
E_coli_genome	fimo	Nucleotide motif (loose)	1168944	1168954	42.8	+	.	Motif 651_gi;Alias=;ID=651-162-E_coli_genome;pvalue=5.28e-05;qvalue= 0.687;sequence=AAGATTTTTAA;
E_coli_genome	fimo	Nucleotide motif (loose)	1168975	1168985	42.8	-	.	Motif 651_gi;Alias=;ID=651-163-E_coli_genome;pvalue=5.28e-05;qvalue= 0.687;sequence=AAGATATTTTT;
E_coli_genome	fimo	Nucleotide motif (loose)	1192657	1192667	42.8	+	.	Motif 651_gi;Alias=;ID=651-164-E_coli_genome;pvalue=5.28e-05;qvalue= 0.687;sequence=AAGATAATAAT;
E_coli_genome	fimo	Nucleotide motif (loose)	1193950	1193960	42.8	-	.	Motif 651_gi;Alias=;ID=651-165-E_coli_genome;pvalue=5.28e-05;qvalue= 0.687;sequence=AAGAAATTTTA;
E_coli_genome	fimo	Nucleotide motif (loose)	1198286	1198296	42.8	-	.	Motif 651_gi;Alias=;ID=651-166-E_coli_genome;pvalue=5.28e-05;qvalue= 0.687;sequence=AAGTATATAAT;
E_coli_genome	fimo	Nucleotide motif (loose)	1200199	1200209	42.8	+	.	Motif 651_gi;Alias=;ID=651-167-E_coli_genome;pvalue=5.28e-05;qvalue= 0.687;sequence=AAGATTTTTTT;
E_coli_genome	fimo	Nucleotide motif (loose)	1209309	1209319	42.8	+	.	Motif 651_gi;Alias=;ID=651-168-E_coli_genome;pvalue=5.28e-05;qvalue= 0.687;sequence=TAGAAATTAAT;
E_coli_genome	fimo	Nucleotide motif (loose)	1210831	1210841	42.8	+	.	Motif 651_gi;Alias=;ID=651-169-E_coli_genome;pvalue=5.28e-05;qvalue= 0.687;sequence=TAGTAAATTAA;
E_coli_genome	fimo	Nucleotide motif (loose)	1212718	1212728	42.8	-	.	Motif 651_gi;Alias=;ID=651-170-E_coli_genome;pvalue=5.28e-05;qvalue= 0.687;sequence=TAGAAAATAAT;
E_coli_genome	fimo	Nucleotide motif (loose)	1216317	1216327	42.8	+	.	Motif 651_gi;Alias=;ID=651-171-E_coli_genome;pvalue=5.28e-05;qvalue= 0.687;sequence=AAGAAAATAAA;
E_coli_genome	fimo	Nucleotide motif (loose)	1216522	1216532	42.8	-	.	Motif 651_gi;Alias=;ID=651-172-E_coli_genome;pvalue=5.28e-05;qvalue= 0.687;sequence=AAGATAATATT;
E_coli_genome	fimo	Nucleotide motif (loose)	1219737	1219747	42.8	+	.	Motif 651_gi;Alias=;ID=651-173-E_coli_genome;pvalue=5.28e-05;qvalue= 0.687;sequence=AAGATAATAAT;
E_coli_genome	fimo	Nucleotide motif (loose)	1222971	1222981	42.8	+	.	Motif 651_gi;Alias=;ID=651-174-E_coli_genome;pvalue=5.28e-05;qvalue= 0.687;sequence=AAGTATTTTTT;
E_coli_genome	fimo	Nucleotide motif (loose)	1237527	1237537	42.8	+	.	Motif 651_gi;Alias=;ID=651-175-E_coli_genome;pvalue=5.28e-05;qvalue= 0.687;sequence=TAGATTATTAT;
E_coli_genome	fimo	Nucleotide motif (loose)	1252246	1252256	42.8	+	.	Motif 651_gi;Alias=;ID=651-176-E_coli_genome;pvalue=5.28e-05;qvalue= 0.687;sequence=AAGAATTTATT;
E_coli_genome	fimo	Nucleotide motif (loose)	1256662	1256672	42.8	-	.	Motif 651_gi;Alias=;ID=651-177-E_coli_genome;pvalue=5.28e-05;qvalue= 0.687;sequence=AAGTATATAAA;
E_coli_genome	fimo	Nucleotide motif (loose)	1269594	1269604	42.8	-	.	Motif 651_gi;Alias=;ID=651-178-E_coli_genome;pvalue=5.28e-05;qvalue= 0.687;sequence=AAGTAAATATT;
E_coli_genome	fimo	Nucleotide motif (loose)	1270129	1270139	42.8	-	.	Motif 651_gi;Alias=;ID=651-179-E_coli_genome;pvalue=5.28e-05;qvalue= 0.687;sequence=AAGTAAATATT;
E_coli_genome	fimo	Nucleotide motif (loose)	1279630	1279640	42.8	-	.	Motif 651_gi;Alias=;ID=651-180-E_coli_genome;pvalue=5.28e-05;qvalue= 0.687;sequence=AAGATTTTTAT;
E_coli_genome	fimo	Nucleotide motif (loose)	1279647	1279657	42.8	-	.	Motif 651_gi;Alias=;ID=651-181-E_coli_genome;pvalue=5.28e-05;qvalue= 0.687;sequence=TAGTTATTTAA;
E_coli_genome	fimo	Nucleotide motif (loose)	1284291	1284301	42.8	-	.	Motif 651_gi;Alias=;ID=651-182-E_coli_genome;pvalue=5.28e-05;qvalue= 0.687;sequence=TAGATTTTTTT;
E_coli_genome	fimo	Nucleotide motif (loose)	1293043	1293053	42.8	-	.	Motif 651_gi;Alias=;ID=651-183-E_coli_genome;pvalue=5.28e-05;qvalue= 0.687;sequence=AAGATATTTAT;
E_coli_genome	fimo	Nucleotide motif (loose)	1299342	1299352	42.8	-	.	Motif 651_gi;Alias=;ID=651-184-E_coli_genome;pvalue=5.28e-05;qvalue= 0.687;sequence=AAGAATATTTT;
E_coli_genome	fimo	Nucleotide motif (loose)	1301726	1301736	42.8	-	.	Motif 651_gi;Alias=;ID=651-185-E_coli_genome;pvalue=5.28e-05;qvalue= 0.687;sequence=AAGTAATTTAT;
E_coli_genome	fimo	Nucleotide motif (loose)	1310296	1310306	42.8	-	.	Motif 651_gi;Alias=;ID=651-186-E_coli_genome;pvalue=5.28e-05;qvalue= 0.687;sequence=AAGATAATTAA;
E_coli_genome	fimo	Nucleotide motif (loose)	1313272	1313282	42.8	-	.	Motif 651_gi;Alias=;ID=651-187-E_coli_genome;pvalue=5.28e-05;qvalue= 0.687;sequence=AAGTTATTTAT;
E_coli_genome	fimo	Nucleotide motif (loose)	1315120	1315130	42.8	-	.	Motif 651_gi;Alias=;ID=651-188-E_coli_genome;pvalue=5.28e-05;qvalue= 0.687;sequence=TAGATAATTAT;
E_coli_genome	fimo	Nucleotide motif (loose)	1324570	1324580	42.8	+	.	Motif 651_gi;Alias=;ID=651-189-E_coli_genome;pvalue=5.28e-05;qvalue= 0.687;sequence=AAGAAATTAAA;
E_coli_genome	fimo	Nucleotide motif (loose)	1324903	1324913	42.8	+	.	Motif 651_gi;Alias=;ID=651-190-E_coli_genome;pvalue=5.28e-05;qvalue= 0.687;sequence=AAGAAAATATT;
E_coli_genome	fimo	Nucleotide motif (loose)	1334825	1334835	42.8	-	.	Motif 651_gi;Alias=;ID=651-191-E_coli_genome;pvalue=5.28e-05;qvalue= 0.687;sequence=AAGAAATTATT;
E_coli_genome	fimo	Nucleotide motif (loose)	1344737	1344747	42.8	+	.	Motif 651_gi;Alias=;ID=651-192-E_coli_genome;pvalue=5.28e-05;qvalue= 0.687;sequence=AAGTATATATA;
E_coli_genome	fimo	Nucleotide motif (loose)	1358085	1358095	42.8	+	.	Motif 651_gi;Alias=;ID=651-193-E_coli_genome;pvalue=5.28e-05;qvalue= 0.687;sequence=AAGTTAATTAA;
E_coli_genome	fimo	Nucleotide motif (loose)	1367886	1367896	42.8	+	.	Motif 651_gi;Alias=;ID=651-194-E_coli_genome;pvalue=5.28e-05;qvalue= 0.687;sequence=AAGTAAATTAT;
E_coli_genome	fimo	Nucleotide motif (loose)	1367889	1367899	42.8	-	.	Motif 651_gi;Alias=;ID=651-195-E_coli_genome;pvalue=5.28e-05;qvalue= 0.687;sequence=AAGATAATTTA;
E_coli_genome	fimo	Nucleotide motif (loose)	1370636	1370646	42.8	-	.	Motif 651_gi;Alias=;ID=651-196-E_coli_genome;pvalue=5.28e-05;qvalue= 0.687;sequence=TAGTTTTTAAA;
E_coli_genome	fimo	Nucleotide motif (loose)	1370670	1370680	42.8	+	.	Motif 651_gi;Alias=;ID=651-197-E_coli_genome;pvalue=5.28e-05;qvalue= 0.687;sequence=AAGATTTTTTT;
E_coli_genome	fimo	Nucleotide motif (loose)	1371976	1371986	42.8	+	.	Motif 651_gi;Alias=;ID=651-198-E_coli_genome;pvalue=5.28e-05;qvalue= 0.687;sequence=AAGAAAATAAA;
E_coli_genome	fimo	Nucleotide motif (loose)	1401520	1401530	42.8	+	.	Motif 651_gi;Alias=;ID=651-199-E_coli_genome;pvalue=5.28e-05;qvalue= 0.687;sequence=AAGTTTTTAAT;
E_coli_genome	fimo	Nucleotide motif (loose)	1417992	1418002	42.8	-	.	Motif 651_gi;Alias=;ID=651-200-E_coli_genome;pvalue=5.28e-05;qvalue= 0.687;sequence=AAGAAAATAAA;
E_coli_genome	fimo	Nucleotide motif (loose)	1422724	1422734	42.8	+	.	Motif 651_gi;Alias=;ID=651-201-E_coli_genome;pvalue=5.28e-05;qvalue= 0.687;sequence=AAGTAATTTTT;
E_coli_genome	fimo	Nucleotide motif (loose)	1423768	1423778	42.8	+	.	Motif 651_gi;Alias=;ID=651-202-E_coli_genome;pvalue=5.28e-05;qvalue= 0.687;sequence=AAGAATATTTA;
E_coli_genome	fimo	Nucleotide motif (loose)	1424487	1424497	42.8	-	.	Motif 651_gi;Alias=;ID=651-203-E_coli_genome;pvalue=5.28e-05;qvalue= 0.687;sequence=TAGTTATTAAA;
E_coli_genome	fimo	Nucleotide motif (loose)	1426694	1426704	42.8	+	.	Motif 651_gi;Alias=;ID=651-204-E_coli_genome;pvalue=5.28e-05;qvalue= 0.687;sequence=AAGAAATTTTT;
E_coli_genome	fimo	Nucleotide motif (loose)	1432996	1433006	42.8	-	.	Motif 651_gi;Alias=;ID=651-205-E_coli_genome;pvalue=5.28e-05;qvalue= 0.687;sequence=TAGAATTTATA;
E_coli_genome	fimo	Nucleotide motif (loose)	1433979	1433989	42.8	+	.	Motif 651_gi;Alias=;ID=651-206-E_coli_genome;pvalue=5.28e-05;qvalue= 0.687;sequence=AAGTTTATTAT;
E_coli_genome	fimo	Nucleotide motif (loose)	1436816	1436826	42.8	-	.	Motif 651_gi;Alias=;ID=651-207-E_coli_genome;pvalue=5.28e-05;qvalue= 0.687;sequence=AAGTTTATAAT;
E_coli_genome	fimo	Nucleotide motif (loose)	1436907	1436917	42.8	+	.	Motif 651_gi;Alias=;ID=651-208-E_coli_genome;pvalue=5.28e-05;qvalue= 0.687;sequence=TAGTTATTTTA;
E_coli_genome	fimo	Nucleotide motif (loose)	1465287	1465297	42.8	+	.	Motif 651_gi;Alias=;ID=651-209-E_coli_genome;pvalue=5.28e-05;qvalue= 0.687;sequence=TAGATAATAAT;
E_coli_genome	fimo	Nucleotide motif (loose)	1465290	1465300	42.8	-	.	Motif 651_gi;Alias=;ID=651-210-E_coli_genome;pvalue=5.28e-05;qvalue= 0.687;sequence=TAGATTATTAT;
E_coli_genome	fimo	Nucleotide motif (loose)	1465328	1465338	42.8	-	.	Motif 651_gi;Alias=;ID=651-211-E_coli_genome;pvalue=5.28e-05;qvalue= 0.687;sequence=TAGTTATTTAA;
E_coli_genome	fimo	Nucleotide motif (loose)	1471921	1471931	42.8	+	.	Motif 651_gi;Alias=;ID=651-212-E_coli_genome;pvalue=5.28e-05;qvalue= 0.687;sequence=AAGTTAATAAT;
E_coli_genome	fimo	Nucleotide motif (loose)	1475787	1475797	42.8	+	.	Motif 651_gi;Alias=;ID=651-213-E_coli_genome;pvalue=5.28e-05;qvalue= 0.687;sequence=AAGAAATTTTT;
E_coli_genome	fimo	Nucleotide motif (loose)	1483023	1483033	42.8	+	.	Motif 651_gi;Alias=;ID=651-214-E_coli_genome;pvalue=5.28e-05;qvalue= 0.687;sequence=AAGAAAATTAA;
E_coli_genome	fimo	Nucleotide motif (loose)	1488632	1488642	42.8	-	.	Motif 651_gi;Alias=;ID=651-215-E_coli_genome;pvalue=5.28e-05;qvalue= 0.687;sequence=AAGAATATTTT;
E_coli_genome	fimo	Nucleotide motif (loose)	1492348	1492358	42.8	-	.	Motif 651_gi;Alias=;ID=651-216-E_coli_genome;pvalue=5.28e-05;qvalue= 0.687;sequence=TAGAAAATTAA;
E_coli_genome	fimo	Nucleotide motif (loose)	1503423	1503433	42.8	+	.	Motif 651_gi;Alias=;ID=651-217-E_coli_genome;pvalue=5.28e-05;qvalue= 0.687;sequence=TAGTTAATTAA;
E_coli_genome	fimo	Nucleotide motif (loose)	1517154	1517164	42.8	+	.	Motif 651_gi;Alias=;ID=651-218-E_coli_genome;pvalue=5.28e-05;qvalue= 0.687;sequence=AAGAAATTTAT;
E_coli_genome	fimo	Nucleotide motif (loose)	1520123	1520133	42.8	-	.	Motif 651_gi;Alias=;ID=651-219-E_coli_genome;pvalue=5.28e-05;qvalue= 0.687;sequence=TAGTTAATTAA;
E_coli_genome	fimo	Nucleotide motif (loose)	1527469	1527479	42.8	-	.	Motif 651_gi;Alias=;ID=651-220-E_coli_genome;pvalue=5.28e-05;qvalue= 0.687;sequence=TAGAAAATAAT;
E_coli_genome	fimo	Nucleotide motif (loose)	1538159	1538169	42.8	+	.	Motif 651_gi;Alias=;ID=651-221-E_coli_genome;pvalue=5.28e-05;qvalue= 0.687;sequence=TAGATTTTTTT;
E_coli_genome	fimo	Nucleotide motif (loose)	1544951	1544961	42.8	+	.	Motif 651_gi;Alias=;ID=651-222-E_coli_genome;pvalue=5.28e-05;qvalue= 0.687;sequence=TAGAATATTTT;
E_coli_genome	fimo	Nucleotide motif (loose)	1545034	1545044	42.8	+	.	Motif 651_gi;Alias=;ID=651-223-E_coli_genome;pvalue=5.28e-05;qvalue= 0.687;sequence=TAGTTTATTAT;
E_coli_genome	fimo	Nucleotide motif (loose)	1555909	1555919	42.8	+	.	Motif 651_gi;Alias=;ID=651-224-E_coli_genome;pvalue=5.28e-05;qvalue= 0.687;sequence=TAGAAATTTTA;
E_coli_genome	fimo	Nucleotide motif (loose)	1580259	1580269	42.8	+	.	Motif 651_gi;Alias=;ID=651-225-E_coli_genome;pvalue=5.28e-05;qvalue= 0.687;sequence=TAGATTTTAAA;
E_coli_genome	fimo	Nucleotide motif (loose)	1582557	1582567	42.8	+	.	Motif 651_gi;Alias=;ID=651-226-E_coli_genome;pvalue=5.28e-05;qvalue= 0.687;sequence=AAGTAATTTTA;
E_coli_genome	fimo	Nucleotide motif (loose)	1583502	1583512	42.8	+	.	Motif 651_gi;Alias=;ID=651-227-E_coli_genome;pvalue=5.28e-05;qvalue= 0.687;sequence=TAGATATTTTT;
E_coli_genome	fimo	Nucleotide motif (loose)	1596473	1596483	42.8	-	.	Motif 651_gi;Alias=;ID=651-228-E_coli_genome;pvalue=5.28e-05;qvalue= 0.687;sequence=TAGTTAATATT;
E_coli_genome	fimo	Nucleotide motif (loose)	1598381	1598391	42.8	+	.	Motif 651_gi;Alias=;ID=651-229-E_coli_genome;pvalue=5.28e-05;qvalue= 0.687;sequence=AAGTTTATTAA;
E_coli_genome	fimo	Nucleotide motif (loose)	1599068	1599078	42.8	+	.	Motif 651_gi;Alias=;ID=651-230-E_coli_genome;pvalue=5.28e-05;qvalue= 0.687;sequence=AAGTTAATAAA;
E_coli_genome	fimo	Nucleotide motif (loose)	1604365	1604375	42.8	-	.	Motif 651_gi;Alias=;ID=651-231-E_coli_genome;pvalue=5.28e-05;qvalue= 0.687;sequence=TAGATAATTAA;
E_coli_genome	fimo	Nucleotide motif (loose)	1605279	1605289	42.8	-	.	Motif 651_gi;Alias=;ID=651-232-E_coli_genome;pvalue=5.28e-05;qvalue= 0.687;sequence=AAGTTATTAAT;
E_coli_genome	fimo	Nucleotide motif (loose)	1609703	1609713	42.8	-	.	Motif 651_gi;Alias=;ID=651-233-E_coli_genome;pvalue=5.28e-05;qvalue= 0.687;sequence=AAGAAATTATT;
E_coli_genome	fimo	Nucleotide motif (loose)	1615934	1615944	42.8	+	.	Motif 651_gi;Alias=;ID=651-234-E_coli_genome;pvalue=5.28e-05;qvalue= 0.687;sequence=AAGATATTTAA;
E_coli_genome	fimo	Nucleotide motif (loose)	1616058	1616068	42.8	+	.	Motif 651_gi;Alias=;ID=651-235-E_coli_genome;pvalue=5.28e-05;qvalue= 0.687;sequence=AAGAAAATATT;
E_coli_genome	fimo	Nucleotide motif (loose)	1616106	1616116	42.8	+	.	Motif 651_gi;Alias=;ID=651-236-E_coli_genome;pvalue=5.28e-05;qvalue= 0.687;sequence=TAGATAATTTT;
E_coli_genome	fimo	Nucleotide motif (loose)	1619862	1619872	42.8	-	.	Motif 651_gi;Alias=;ID=651-237-E_coli_genome;pvalue=5.28e-05;qvalue= 0.687;sequence=AAGTAATTTTT;
E_coli_genome	fimo	Nucleotide motif (loose)	1633307	1633317	42.8	-	.	Motif 651_gi;Alias=;ID=651-238-E_coli_genome;pvalue=5.28e-05;qvalue= 0.687;sequence=AAGTTTATTAT;
E_coli_genome	fimo	Nucleotide motif (loose)	1634290	1634300	42.8	+	.	Motif 651_gi;Alias=;ID=651-239-E_coli_genome;pvalue=5.28e-05;qvalue= 0.687;sequence=TAGAATTTATA;
E_coli_genome	fimo	Nucleotide motif (loose)	1638160	1638170	42.8	-	.	Motif 651_gi;Alias=;ID=651-240-E_coli_genome;pvalue=5.28e-05;qvalue= 0.687;sequence=TAGTTTTTTTA;
E_coli_genome	fimo	Nucleotide motif (loose)	1640057	1640067	42.8	+	.	Motif 651_gi;Alias=;ID=651-241-E_coli_genome;pvalue=5.28e-05;qvalue= 0.687;sequence=TAGATATTTAT;
E_coli_genome	fimo	Nucleotide motif (loose)	1640993	1641003	42.8	+	.	Motif 651_gi;Alias=;ID=651-242-E_coli_genome;pvalue=5.28e-05;qvalue= 0.687;sequence=AAGTATTTTTT;
E_coli_genome	fimo	Nucleotide motif (loose)	1646357	1646367	42.8	+	.	Motif 651_gi;Alias=;ID=651-243-E_coli_genome;pvalue=5.28e-05;qvalue= 0.687;sequence=AAGATTTTTTT;
E_coli_genome	fimo	Nucleotide motif (loose)	1651777	1651787	42.8	-	.	Motif 651_gi;Alias=;ID=651-244-E_coli_genome;pvalue=5.28e-05;qvalue= 0.687;sequence=AAGATTTTTTT;
E_coli_genome	fimo	Nucleotide motif (loose)	1658027	1658037	42.8	-	.	Motif 651_gi;Alias=;ID=651-245-E_coli_genome;pvalue=5.28e-05;qvalue= 0.687;sequence=AAGTTTATATA;
E_coli_genome	fimo	Nucleotide motif (loose)	1659645	1659655	42.8	+	.	Motif 651_gi;Alias=;ID=651-246-E_coli_genome;pvalue=5.28e-05;qvalue= 0.687;sequence=AAGATATTATT;
E_coli_genome	fimo	Nucleotide motif (loose)	1663063	1663073	42.8	+	.	Motif 651_gi;Alias=;ID=651-247-E_coli_genome;pvalue=5.28e-05;qvalue= 0.687;sequence=AAGATTTTAAA;
E_coli_genome	fimo	Nucleotide motif (loose)	1664525	1664535	42.8	+	.	Motif 651_gi;Alias=;ID=651-248-E_coli_genome;pvalue=5.28e-05;qvalue= 0.687;sequence=AAGATAATTTT;
E_coli_genome	fimo	Nucleotide motif (loose)	1678209	1678219	42.8	-	.	Motif 651_gi;Alias=;ID=651-249-E_coli_genome;pvalue=5.28e-05;qvalue= 0.687;sequence=AAGTTAATTTA;
E_coli_genome	fimo	Nucleotide motif (loose)	1679364	1679374	42.8	-	.	Motif 651_gi;Alias=;ID=651-250-E_coli_genome;pvalue=5.28e-05;qvalue= 0.687;sequence=TAGTTATTTAT;
E_coli_genome	fimo	Nucleotide motif (loose)	1696087	1696097	42.8	+	.	Motif 651_gi;Alias=;ID=651-251-E_coli_genome;pvalue=5.28e-05;qvalue= 0.687;sequence=AAGATAATAAT;
E_coli_genome	fimo	Nucleotide motif (loose)	1704749	1704759	42.8	-	.	Motif 651_gi;Alias=;ID=651-252-E_coli_genome;pvalue=5.28e-05;qvalue= 0.687;sequence=AAGATAATAAA;
E_coli_genome	fimo	Nucleotide motif (loose)	1720972	1720982	42.8	+	.	Motif 651_gi;Alias=;ID=651-253-E_coli_genome;pvalue=5.28e-05;qvalue= 0.687;sequence=AAGAATATTTA;
E_coli_genome	fimo	Nucleotide motif (loose)	1734665	1734675	42.8	-	.	Motif 651_gi;Alias=;ID=651-254-E_coli_genome;pvalue=5.28e-05;qvalue= 0.687;sequence=AAGATTTTTTA;
E_coli_genome	fimo	Nucleotide motif (loose)	1737277	1737287	42.8	+	.	Motif 651_gi;Alias=;ID=651-255-E_coli_genome;pvalue=5.28e-05;qvalue= 0.687;sequence=TAGTTAATTTT;
E_coli_genome	fimo	Nucleotide motif (loose)	1750427	1750437	42.8	+	.	Motif 651_gi;Alias=;ID=651-256-E_coli_genome;pvalue=5.28e-05;qvalue= 0.687;sequence=TAGTATTTATT;
E_coli_genome	fimo	Nucleotide motif (loose)	1754707	1754717	42.8	+	.	Motif 651_gi;Alias=;ID=651-257-E_coli_genome;pvalue=5.28e-05;qvalue= 0.687;sequence=AAGAAATTATA;
E_coli_genome	fimo	Nucleotide motif (loose)	1757355	1757365	42.8	-	.	Motif 651_gi;Alias=;ID=651-258-E_coli_genome;pvalue=5.28e-05;qvalue= 0.687;sequence=AAGTTTTTTAT;
E_coli_genome	fimo	Nucleotide motif (loose)	1774234	1774244	42.8	+	.	Motif 651_gi;Alias=;ID=651-259-E_coli_genome;pvalue=5.28e-05;qvalue= 0.687;sequence=AAGAAATTAAA;
E_coli_genome	fimo	Nucleotide motif (loose)	1776907	1776917	42.8	+	.	Motif 651_gi;Alias=;ID=651-260-E_coli_genome;pvalue=5.28e-05;qvalue= 0.687;sequence=AAGAAATTTAT;
E_coli_genome	fimo	Nucleotide motif (loose)	1777128	1777138	42.8	+	.	Motif 651_gi;Alias=;ID=651-261-E_coli_genome;pvalue=5.28e-05;qvalue= 0.687;sequence=AAGATTATTTA;
E_coli_genome	fimo	Nucleotide motif (loose)	1779400	1779410	42.8	+	.	Motif 651_gi;Alias=;ID=651-262-E_coli_genome;pvalue=5.28e-05;qvalue= 0.687;sequence=AAGATTATTTA;
E_coli_genome	fimo	Nucleotide motif (loose)	1782161	1782171	42.8	+	.	Motif 651_gi;Alias=;ID=651-263-E_coli_genome;pvalue=5.28e-05;qvalue= 0.687;sequence=AAGATTTTAAA;
E_coli_genome	fimo	Nucleotide motif (loose)	1784331	1784341	42.8	+	.	Motif 651_gi;Alias=;ID=651-264-E_coli_genome;pvalue=5.28e-05;qvalue= 0.687;sequence=AAGATATTATT;
E_coli_genome	fimo	Nucleotide motif (loose)	1784379	1784389	42.8	+	.	Motif 651_gi;Alias=;ID=651-265-E_coli_genome;pvalue=5.28e-05;qvalue= 0.687;sequence=AAGATATTTTA;
E_coli_genome	fimo	Nucleotide motif (loose)	1792007	1792017	42.8	-	.	Motif 651_gi;Alias=;ID=651-266-E_coli_genome;pvalue=5.28e-05;qvalue= 0.687;sequence=AAGATTTTTTT;
E_coli_genome	fimo	Nucleotide motif (loose)	1799697	1799707	42.8	-	.	Motif 651_gi;Alias=;ID=651-267-E_coli_genome;pvalue=5.28e-05;qvalue= 0.687;sequence=AAGAAAATTTT;
E_coli_genome	fimo	Nucleotide motif (loose)	1800000	1800010	42.8	-	.	Motif 651_gi;Alias=;ID=651-268-E_coli_genome;pvalue=5.28e-05;qvalue= 0.687;sequence=AAGTTATTAAA;
E_coli_genome	fimo	Nucleotide motif (loose)	1802935	1802945	42.8	+	.	Motif 651_gi;Alias=;ID=651-269-E_coli_genome;pvalue=5.28e-05;qvalue= 0.687;sequence=TAGTATTTTAA;
E_coli_genome	fimo	Nucleotide motif (loose)	1812803	1812813	42.8	-	.	Motif 651_gi;Alias=;ID=651-270-E_coli_genome;pvalue=5.28e-05;qvalue= 0.687;sequence=AAGATTTTATT;
E_coli_genome	fimo	Nucleotide motif (loose)	1812848	1812858	42.8	+	.	Motif 651_gi;Alias=;ID=651-271-E_coli_genome;pvalue=5.28e-05;qvalue= 0.687;sequence=AAGATTATTAA;
E_coli_genome	fimo	Nucleotide motif (loose)	1814183	1814193	42.8	+	.	Motif 651_gi;Alias=;ID=651-272-E_coli_genome;pvalue=5.28e-05;qvalue= 0.687;sequence=AAGATTTTATT;
E_coli_genome	fimo	Nucleotide motif (loose)	1821838	1821848	42.8	+	.	Motif 651_gi;Alias=;ID=651-273-E_coli_genome;pvalue=5.28e-05;qvalue= 0.687;sequence=AAGATAATTAA;
E_coli_genome	fimo	Nucleotide motif (loose)	1824320	1824330	42.8	-	.	Motif 651_gi;Alias=;ID=651-274-E_coli_genome;pvalue=5.28e-05;qvalue= 0.687;sequence=AAGAATTTTAT;
E_coli_genome	fimo	Nucleotide motif (loose)	1826525	1826535	42.8	-	.	Motif 651_gi;Alias=;ID=651-275-E_coli_genome;pvalue=5.28e-05;qvalue= 0.687;sequence=AAGATTTTTAT;
E_coli_genome	fimo	Nucleotide motif (loose)	1826909	1826919	42.8	+	.	Motif 651_gi;Alias=;ID=651-276-E_coli_genome;pvalue=5.28e-05;qvalue= 0.687;sequence=AAGAAAATTAT;
E_coli_genome	fimo	Nucleotide motif (loose)	1836143	1836153	42.8	+	.	Motif 651_gi;Alias=;ID=651-277-E_coli_genome;pvalue=5.28e-05;qvalue= 0.687;sequence=AAGAAATTAAA;
E_coli_genome	fimo	Nucleotide motif (loose)	1849067	1849077	42.8	+	.	Motif 651_gi;Alias=;ID=651-278-E_coli_genome;pvalue=5.28e-05;qvalue= 0.687;sequence=TAGTAAATTAA;
E_coli_genome	fimo	Nucleotide motif (loose)	1851077	1851087	42.8	+	.	Motif 651_gi;Alias=;ID=651-279-E_coli_genome;pvalue=5.28e-05;qvalue= 0.687;sequence=AAGATATTAAA;
E_coli_genome	fimo	Nucleotide motif (loose)	1856852	1856862	42.8	+	.	Motif 651_gi;Alias=;ID=651-280-E_coli_genome;pvalue=5.28e-05;qvalue= 0.687;sequence=AAGATATTTTT;
E_coli_genome	fimo	Nucleotide motif (loose)	1857431	1857441	42.8	-	.	Motif 651_gi;Alias=;ID=651-281-E_coli_genome;pvalue=5.28e-05;qvalue= 0.687;sequence=AAGAAAATATT;
E_coli_genome	fimo	Nucleotide motif (loose)	1858313	1858323	42.8	-	.	Motif 651_gi;Alias=;ID=651-282-E_coli_genome;pvalue=5.28e-05;qvalue= 0.687;sequence=AAGATAATTAT;
E_coli_genome	fimo	Nucleotide motif (loose)	1863856	1863866	42.8	+	.	Motif 651_gi;Alias=;ID=651-283-E_coli_genome;pvalue=5.28e-05;qvalue= 0.687;sequence=AAGAAAATTTT;
E_coli_genome	fimo	Nucleotide motif (loose)	1880770	1880780	42.8	-	.	Motif 651_gi;Alias=;ID=651-284-E_coli_genome;pvalue=5.28e-05;qvalue= 0.687;sequence=AAGATAATTAA;
E_coli_genome	fimo	Nucleotide motif (loose)	1880937	1880947	42.8	-	.	Motif 651_gi;Alias=;ID=651-285-E_coli_genome;pvalue=5.28e-05;qvalue= 0.687;sequence=TAGAATTTTTA;
E_coli_genome	fimo	Nucleotide motif (loose)	1908282	1908292	42.8	-	.	Motif 651_gi;Alias=;ID=651-286-E_coli_genome;pvalue=5.28e-05;qvalue= 0.687;sequence=AAGATATTATT;
E_coli_genome	fimo	Nucleotide motif (loose)	1912575	1912585	42.8	-	.	Motif 651_gi;Alias=;ID=651-287-E_coli_genome;pvalue=5.28e-05;qvalue= 0.687;sequence=AAGAAAATTAT;
E_coli_genome	fimo	Nucleotide motif (loose)	1915650	1915660	42.8	+	.	Motif 651_gi;Alias=;ID=651-288-E_coli_genome;pvalue=5.28e-05;qvalue= 0.687;sequence=AAGAATTTTTT;
E_coli_genome	fimo	Nucleotide motif (loose)	1937710	1937720	42.8	-	.	Motif 651_gi;Alias=;ID=651-289-E_coli_genome;pvalue=5.28e-05;qvalue= 0.687;sequence=AAGATTATTAT;
E_coli_genome	fimo	Nucleotide motif (loose)	1957857	1957867	42.8	-	.	Motif 651_gi;Alias=;ID=651-290-E_coli_genome;pvalue=5.28e-05;qvalue= 0.687;sequence=AAGATATTTAT;
E_coli_genome	fimo	Nucleotide motif (loose)	1958299	1958309	42.8	+	.	Motif 651_gi;Alias=;ID=651-291-E_coli_genome;pvalue=5.28e-05;qvalue= 0.687;sequence=TAGAATATATA;
E_coli_genome	fimo	Nucleotide motif (loose)	1958321	1958331	42.8	+	.	Motif 651_gi;Alias=;ID=651-292-E_coli_genome;pvalue=5.28e-05;qvalue= 0.687;sequence=TAGTAATTTAA;
E_coli_genome	fimo	Nucleotide motif (loose)	1961976	1961986	42.8	-	.	Motif 651_gi;Alias=;ID=651-293-E_coli_genome;pvalue=5.28e-05;qvalue= 0.687;sequence=AAGAAATTTAA;
E_coli_genome	fimo	Nucleotide motif (loose)	1962426	1962436	42.8	+	.	Motif 651_gi;Alias=;ID=651-294-E_coli_genome;pvalue=5.28e-05;qvalue= 0.687;sequence=AAGATTTTTAT;
E_coli_genome	fimo	Nucleotide motif (loose)	1972303	1972313	42.8	+	.	Motif 651_gi;Alias=;ID=651-295-E_coli_genome;pvalue=5.28e-05;qvalue= 0.687;sequence=TAGTTTTTATA;
E_coli_genome	fimo	Nucleotide motif (loose)	1979630	1979640	42.8	-	.	Motif 651_gi;Alias=;ID=651-296-E_coli_genome;pvalue=5.28e-05;qvalue= 0.687;sequence=AAGATAATTAA;
E_coli_genome	fimo	Nucleotide motif (loose)	1982867	1982877	42.8	+	.	Motif 651_gi;Alias=;ID=651-297-E_coli_genome;pvalue=5.28e-05;qvalue= 0.687;sequence=AAGATAATAAT;
E_coli_genome	fimo	Nucleotide motif (loose)	1986738	1986748	42.8	-	.	Motif 651_gi;Alias=;ID=651-298-E_coli_genome;pvalue=5.28e-05;qvalue= 0.687;sequence=AAGTTTATATA;
E_coli_genome	fimo	Nucleotide motif (loose)	1988629	1988639	42.8	+	.	Motif 651_gi;Alias=;ID=651-299-E_coli_genome;pvalue=5.28e-05;qvalue= 0.687;sequence=AAGTTTATATT;
E_coli_genome	fimo	Nucleotide motif (loose)	1990137	1990147	42.8	+	.	Motif 651_gi;Alias=;ID=651-300-E_coli_genome;pvalue=5.28e-05;qvalue= 0.687;sequence=AAGATTATTTT;
E_coli_genome	fimo	Nucleotide motif (loose)	1990973	1990983	42.8	-	.	Motif 651_gi;Alias=;ID=651-301-E_coli_genome;pvalue=5.28e-05;qvalue= 0.687;sequence=AAGAAATTTAA;
E_coli_genome	fimo	Nucleotide motif (loose)	2003708	2003718	42.8	+	.	Motif 651_gi;Alias=;ID=651-302-E_coli_genome;pvalue=5.28e-05;qvalue= 0.687;sequence=TAGAATTTTTT;
E_coli_genome	fimo	Nucleotide motif (loose)	2005119	2005129	42.8	-	.	Motif 651_gi;Alias=;ID=651-303-E_coli_genome;pvalue=5.28e-05;qvalue= 0.687;sequence=TAGTTAATTTA;
E_coli_genome	fimo	Nucleotide motif (loose)	2011621	2011631	42.8	-	.	Motif 651_gi;Alias=;ID=651-304-E_coli_genome;pvalue=5.28e-05;qvalue= 0.687;sequence=TAGATAATAAT;
E_coli_genome	fimo	Nucleotide motif (loose)	2017203	2017213	42.8	+	.	Motif 651_gi;Alias=;ID=651-305-E_coli_genome;pvalue=5.28e-05;qvalue= 0.687;sequence=AAGATTTTATT;
E_coli_genome	fimo	Nucleotide motif (loose)	2025345	2025355	42.8	+	.	Motif 651_gi;Alias=;ID=651-306-E_coli_genome;pvalue=5.28e-05;qvalue= 0.687;sequence=AAGAAAATATT;
E_coli_genome	fimo	Nucleotide motif (loose)	2034024	2034034	42.8	+	.	Motif 651_gi;Alias=;ID=651-307-E_coli_genome;pvalue=5.28e-05;qvalue= 0.687;sequence=AAGATTATAAT;
E_coli_genome	fimo	Nucleotide motif (loose)	2039736	2039746	42.8	-	.	Motif 651_gi;Alias=;ID=651-308-E_coli_genome;pvalue=5.28e-05;qvalue= 0.687;sequence=AAGTTATTATA;
E_coli_genome	fimo	Nucleotide motif (loose)	2041655	2041665	42.8	+	.	Motif 651_gi;Alias=;ID=651-309-E_coli_genome;pvalue=5.28e-05;qvalue= 0.687;sequence=AAGATTATTAT;
E_coli_genome	fimo	Nucleotide motif (loose)	2044841	2044851	42.8	+	.	Motif 651_gi;Alias=;ID=651-310-E_coli_genome;pvalue=5.28e-05;qvalue= 0.687;sequence=AAGTTATTAAT;
E_coli_genome	fimo	Nucleotide motif (loose)	2049167	2049177	42.8	-	.	Motif 651_gi;Alias=;ID=651-311-E_coli_genome;pvalue=5.28e-05;qvalue= 0.687;sequence=TAGTATATATA;
E_coli_genome	fimo	Nucleotide motif (loose)	2052023	2052033	42.8	-	.	Motif 651_gi;Alias=;ID=651-312-E_coli_genome;pvalue=5.28e-05;qvalue= 0.687;sequence=AAGAAATTATA;
E_coli_genome	fimo	Nucleotide motif (loose)	2056707	2056717	42.8	+	.	Motif 651_gi;Alias=;ID=651-313-E_coli_genome;pvalue=5.28e-05;qvalue= 0.687;sequence=AAGTTTTTATA;
E_coli_genome	fimo	Nucleotide motif (loose)	2056742	2056752	42.8	+	.	Motif 651_gi;Alias=;ID=651-314-E_coli_genome;pvalue=5.28e-05;qvalue= 0.687;sequence=TAGAATATTTT;
E_coli_genome	fimo	Nucleotide motif (loose)	2063303	2063313	42.8	+	.	Motif 651_gi;Alias=;ID=651-315-E_coli_genome;pvalue=5.28e-05;qvalue= 0.687;sequence=AAGAATATTTA;
E_coli_genome	fimo	Nucleotide motif (loose)	2068230	2068240	42.8	+	.	Motif 651_gi;Alias=;ID=651-316-E_coli_genome;pvalue=5.28e-05;qvalue= 0.687;sequence=AAGTTTATATT;
E_coli_genome	fimo	Nucleotide motif (loose)	2068485	2068495	42.8	-	.	Motif 651_gi;Alias=;ID=651-317-E_coli_genome;pvalue=5.28e-05;qvalue= 0.687;sequence=TAGATATTTTA;
E_coli_genome	fimo	Nucleotide motif (loose)	2089757	2089767	42.8	-	.	Motif 651_gi;Alias=;ID=651-318-E_coli_genome;pvalue=5.28e-05;qvalue= 0.687;sequence=TAGTTAATTAA;
E_coli_genome	fimo	Nucleotide motif (loose)	2098284	2098294	42.8	-	.	Motif 651_gi;Alias=;ID=651-319-E_coli_genome;pvalue=5.28e-05;qvalue= 0.687;sequence=TAGAAAATAAT;
E_coli_genome	fimo	Nucleotide motif (loose)	2098753	2098763	42.8	-	.	Motif 651_gi;Alias=;ID=651-320-E_coli_genome;pvalue=5.28e-05;qvalue= 0.687;sequence=AAGATTTTATT;
E_coli_genome	fimo	Nucleotide motif (loose)	2099521	2099531	42.8	-	.	Motif 651_gi;Alias=;ID=651-321-E_coli_genome;pvalue=5.28e-05;qvalue= 0.687;sequence=TAGATATTTTA;
E_coli_genome	fimo	Nucleotide motif (loose)	2099760	2099770	42.8	+	.	Motif 651_gi;Alias=;ID=651-322-E_coli_genome;pvalue=5.28e-05;qvalue= 0.687;sequence=AAGTTAATATT;
E_coli_genome	fimo	Nucleotide motif (loose)	2101503	2101513	42.8	-	.	Motif 651_gi;Alias=;ID=651-323-E_coli_genome;pvalue=5.28e-05;qvalue= 0.687;sequence=AAGTTTTTTTT;
E_coli_genome	fimo	Nucleotide motif (loose)	2103409	2103419	42.8	-	.	Motif 651_gi;Alias=;ID=651-324-E_coli_genome;pvalue=5.28e-05;qvalue= 0.687;sequence=TAGTTAATTTT;
E_coli_genome	fimo	Nucleotide motif (loose)	2104779	2104789	42.8	-	.	Motif 651_gi;Alias=;ID=651-325-E_coli_genome;pvalue=5.28e-05;qvalue= 0.687;sequence=AAGTATTTATT;
E_coli_genome	fimo	Nucleotide motif (loose)	2105661	2105671	42.8	-	.	Motif 651_gi;Alias=;ID=651-326-E_coli_genome;pvalue=5.28e-05;qvalue= 0.687;sequence=TAGTAAATATA;
E_coli_genome	fimo	Nucleotide motif (loose)	2106728	2106738	42.8	+	.	Motif 651_gi;Alias=;ID=651-327-E_coli_genome;pvalue=5.28e-05;qvalue= 0.687;sequence=TAGTAAATTTT;
E_coli_genome	fimo	Nucleotide motif (loose)	2108102	2108112	42.8	-	.	Motif 651_gi;Alias=;ID=651-328-E_coli_genome;pvalue=5.28e-05;qvalue= 0.687;sequence=TAGAATTTAAT;
E_coli_genome	fimo	Nucleotide motif (loose)	2108488	2108498	42.8	-	.	Motif 651_gi;Alias=;ID=651-329-E_coli_genome;pvalue=5.28e-05;qvalue= 0.687;sequence=AAGATTTTAAT;
E_coli_genome	fimo	Nucleotide motif (loose)	2108891	2108901	42.8	+	.	Motif 651_gi;Alias=;ID=651-330-E_coli_genome;pvalue=5.28e-05;qvalue= 0.687;sequence=TAGAATATAAA;
E_coli_genome	fimo	Nucleotide motif (loose)	2108894	2108904	42.8	-	.	Motif 651_gi;Alias=;ID=651-331-E_coli_genome;pvalue=5.28e-05;qvalue= 0.687;sequence=TAGTTTATATT;
E_coli_genome	fimo	Nucleotide motif (loose)	2109125	2109135	42.8	-	.	Motif 651_gi;Alias=;ID=651-332-E_coli_genome;pvalue=5.28e-05;qvalue= 0.687;sequence=TAGTATTTTAT;
E_coli_genome	fimo	Nucleotide motif (loose)	2109563	2109573	42.8	+	.	Motif 651_gi;Alias=;ID=651-333-E_coli_genome;pvalue=5.28e-05;qvalue= 0.687;sequence=AAGATAATTTA;
E_coli_genome	fimo	Nucleotide motif (loose)	2110302	2110312	42.8	-	.	Motif 651_gi;Alias=;ID=651-334-E_coli_genome;pvalue=5.28e-05;qvalue= 0.687;sequence=AAGTAATTTTA;
E_coli_genome	fimo	Nucleotide motif (loose)	2112618	2112628	42.8	-	.	Motif 651_gi;Alias=;ID=651-335-E_coli_genome;pvalue=5.28e-05;qvalue= 0.687;sequence=AAGTAAATAAT;
E_coli_genome	fimo	Nucleotide motif (loose)	2113394	2113404	42.8	-	.	Motif 651_gi;Alias=;ID=651-336-E_coli_genome;pvalue=5.28e-05;qvalue= 0.687;sequence=AAGAAAATTAT;
E_coli_genome	fimo	Nucleotide motif (loose)	2128570	2128580	42.8	-	.	Motif 651_gi;Alias=;ID=651-337-E_coli_genome;pvalue=5.28e-05;qvalue= 0.687;sequence=AAGTTATTTAT;
E_coli_genome	fimo	Nucleotide motif (loose)	2131577	2131587	42.8	+	.	Motif 651_gi;Alias=;ID=651-338-E_coli_genome;pvalue=5.28e-05;qvalue= 0.687;sequence=TAGTTATTTAA;
E_coli_genome	fimo	Nucleotide motif (loose)	2161689	2161699	42.8	-	.	Motif 651_gi;Alias=;ID=651-339-E_coli_genome;pvalue=5.28e-05;qvalue= 0.687;sequence=AAGAAAATATT;
E_coli_genome	fimo	Nucleotide motif (loose)	2167559	2167569	42.8	+	.	Motif 651_gi;Alias=;ID=651-340-E_coli_genome;pvalue=5.28e-05;qvalue= 0.687;sequence=TAGTTAATTTA;
E_coli_genome	fimo	Nucleotide motif (loose)	2168267	2168277	42.8	-	.	Motif 651_gi;Alias=;ID=651-341-E_coli_genome;pvalue=5.28e-05;qvalue= 0.687;sequence=TAGTATTTTTA;
E_coli_genome	fimo	Nucleotide motif (loose)	2174495	2174505	42.8	-	.	Motif 651_gi;Alias=;ID=651-342-E_coli_genome;pvalue=5.28e-05;qvalue= 0.687;sequence=AAGAAATTAAA;
E_coli_genome	fimo	Nucleotide motif (loose)	2187802	2187812	42.8	+	.	Motif 651_gi;Alias=;ID=651-343-E_coli_genome;pvalue=5.28e-05;qvalue= 0.687;sequence=AAGTAATTAAT;
E_coli_genome	fimo	Nucleotide motif (loose)	2188441	2188451	42.8	-	.	Motif 651_gi;Alias=;ID=651-344-E_coli_genome;pvalue=5.28e-05;qvalue= 0.687;sequence=TAGAAATTATA;
E_coli_genome	fimo	Nucleotide motif (loose)	2189522	2189532	42.8	-	.	Motif 651_gi;Alias=;ID=651-345-E_coli_genome;pvalue=5.28e-05;qvalue= 0.687;sequence=AAGATAATTAT;
E_coli_genome	fimo	Nucleotide motif (loose)	2191582	2191592	42.8	+	.	Motif 651_gi;Alias=;ID=651-346-E_coli_genome;pvalue=5.28e-05;qvalue= 0.687;sequence=AAGATAATAAT;
E_coli_genome	fimo	Nucleotide motif (loose)	2192015	2192025	42.8	+	.	Motif 651_gi;Alias=;ID=651-347-E_coli_genome;pvalue=5.28e-05;qvalue= 0.687;sequence=TAGAATATTTA;
E_coli_genome	fimo	Nucleotide motif (loose)	2204446	2204456	42.8	+	.	Motif 651_gi;Alias=;ID=651-348-E_coli_genome;pvalue=5.28e-05;qvalue= 0.687;sequence=TAGTAAATAAA;
E_coli_genome	fimo	Nucleotide motif (loose)	2233122	2233132	42.8	-	.	Motif 651_gi;Alias=;ID=651-349-E_coli_genome;pvalue=5.28e-05;qvalue= 0.687;sequence=TAGATAATTTA;
E_coli_genome	fimo	Nucleotide motif (loose)	2233982	2233992	42.8	-	.	Motif 651_gi;Alias=;ID=651-350-E_coli_genome;pvalue=5.28e-05;qvalue= 0.687;sequence=TAGTAAATAAT;
E_coli_genome	fimo	Nucleotide motif (loose)	2236786	2236796	42.8	+	.	Motif 651_gi;Alias=;ID=651-351-E_coli_genome;pvalue=5.28e-05;qvalue= 0.687;sequence=AAGATAATAAT;
E_coli_genome	fimo	Nucleotide motif (loose)	2303582	2303592	42.8	+	.	Motif 651_gi;Alias=;ID=651-352-E_coli_genome;pvalue=5.28e-05;qvalue= 0.687;sequence=AAGATATTAAA;
E_coli_genome	fimo	Nucleotide motif (loose)	2306852	2306862	42.8	-	.	Motif 651_gi;Alias=;ID=651-353-E_coli_genome;pvalue=5.28e-05;qvalue= 0.687;sequence=TAGAATATAAT;
E_coli_genome	fimo	Nucleotide motif (loose)	2323357	2323367	42.8	-	.	Motif 651_gi;Alias=;ID=651-354-E_coli_genome;pvalue=5.28e-05;qvalue= 0.687;sequence=TAGTTATTTAA;
E_coli_genome	fimo	Nucleotide motif (loose)	2340134	2340144	42.8	+	.	Motif 651_gi;Alias=;ID=651-355-E_coli_genome;pvalue=5.28e-05;qvalue= 0.687;sequence=AAGTTTATTAA;
E_coli_genome	fimo	Nucleotide motif (loose)	2344367	2344377	42.8	-	.	Motif 651_gi;Alias=;ID=651-356-E_coli_genome;pvalue=5.28e-05;qvalue= 0.687;sequence=AAGAAAATTAT;
E_coli_genome	fimo	Nucleotide motif (loose)	2345379	2345389	42.8	-	.	Motif 651_gi;Alias=;ID=651-357-E_coli_genome;pvalue=5.28e-05;qvalue= 0.687;sequence=TAGAATATAAA;
E_coli_genome	fimo	Nucleotide motif (loose)	2349947	2349957	42.8	+	.	Motif 651_gi;Alias=;ID=651-358-E_coli_genome;pvalue=5.28e-05;qvalue= 0.687;sequence=AAGAAATTTTA;
E_coli_genome	fimo	Nucleotide motif (loose)	2353989	2353999	42.8	+	.	Motif 651_gi;Alias=;ID=651-359-E_coli_genome;pvalue=5.28e-05;qvalue= 0.687;sequence=TAGAAAATTTA;
E_coli_genome	fimo	Nucleotide motif (loose)	2359374	2359384	42.8	+	.	Motif 651_gi;Alias=;ID=651-360-E_coli_genome;pvalue=5.28e-05;qvalue= 0.687;sequence=AAGAAAATTAA;
E_coli_genome	fimo	Nucleotide motif (loose)	2360950	2360960	42.8	+	.	Motif 651_gi;Alias=;ID=651-361-E_coli_genome;pvalue=5.28e-05;qvalue= 0.687;sequence=AAGTTTATAAA;
E_coli_genome	fimo	Nucleotide motif (loose)	2365822	2365832	42.8	+	.	Motif 651_gi;Alias=;ID=651-362-E_coli_genome;pvalue=5.28e-05;qvalue= 0.687;sequence=AAGTTAATATT;
E_coli_genome	fimo	Nucleotide motif (loose)	2365825	2365835	42.8	-	.	Motif 651_gi;Alias=;ID=651-363-E_coli_genome;pvalue=5.28e-05;qvalue= 0.687;sequence=TAGAATATTAA;
E_coli_genome	fimo	Nucleotide motif (loose)	2381782	2381792	42.8	+	.	Motif 651_gi;Alias=;ID=651-364-E_coli_genome;pvalue=5.28e-05;qvalue= 0.687;sequence=AAGATTTTTAT;
E_coli_genome	fimo	Nucleotide motif (loose)	2383431	2383441	42.8	+	.	Motif 651_gi;Alias=;ID=651-365-E_coli_genome;pvalue=5.28e-05;qvalue= 0.687;sequence=TAGTAAATAAA;
E_coli_genome	fimo	Nucleotide motif (loose)	2383446	2383456	42.8	-	.	Motif 651_gi;Alias=;ID=651-366-E_coli_genome;pvalue=5.28e-05;qvalue= 0.687;sequence=TAGTTTATTAT;
E_coli_genome	fimo	Nucleotide motif (loose)	2385866	2385876	42.8	-	.	Motif 651_gi;Alias=;ID=651-367-E_coli_genome;pvalue=5.28e-05;qvalue= 0.687;sequence=AAGATTATTTT;
E_coli_genome	fimo	Nucleotide motif (loose)	2418311	2418321	42.8	-	.	Motif 651_gi;Alias=;ID=651-368-E_coli_genome;pvalue=5.28e-05;qvalue= 0.687;sequence=AAGAAATTAAA;
E_coli_genome	fimo	Nucleotide motif (loose)	2423637	2423647	42.8	+	.	Motif 651_gi;Alias=;ID=651-369-E_coli_genome;pvalue=5.28e-05;qvalue= 0.687;sequence=AAGTATTTTTA;
E_coli_genome	fimo	Nucleotide motif (loose)	2427154	2427164	42.8	+	.	Motif 651_gi;Alias=;ID=651-370-E_coli_genome;pvalue=5.28e-05;qvalue= 0.687;sequence=AAGTATTTTTT;
E_coli_genome	fimo	Nucleotide motif (loose)	2435052	2435062	42.8	-	.	Motif 651_gi;Alias=;ID=651-371-E_coli_genome;pvalue=5.28e-05;qvalue= 0.687;sequence=TAGATATTAAA;
E_coli_genome	fimo	Nucleotide motif (loose)	2462119	2462129	42.8	-	.	Motif 651_gi;Alias=;ID=651-372-E_coli_genome;pvalue=5.28e-05;qvalue= 0.687;sequence=TAGTTATTAAA;
E_coli_genome	fimo	Nucleotide motif (loose)	2469664	2469674	42.8	-	.	Motif 651_gi;Alias=;ID=651-373-E_coli_genome;pvalue=5.28e-05;qvalue= 0.687;sequence=TAGATATTATT;
E_coli_genome	fimo	Nucleotide motif (loose)	2470101	2470111	42.8	+	.	Motif 651_gi;Alias=;ID=651-374-E_coli_genome;pvalue=5.28e-05;qvalue= 0.687;sequence=AAGAAAATTAT;
E_coli_genome	fimo	Nucleotide motif (loose)	2470122	2470132	42.8	-	.	Motif 651_gi;Alias=;ID=651-375-E_coli_genome;pvalue=5.28e-05;qvalue= 0.687;sequence=TAGTTTTTTAT;
E_coli_genome	fimo	Nucleotide motif (loose)	2473975	2473985	42.8	-	.	Motif 651_gi;Alias=;ID=651-376-E_coli_genome;pvalue=5.28e-05;qvalue= 0.687;sequence=TAGTTAATTAA;
E_coli_genome	fimo	Nucleotide motif (loose)	2479104	2479114	42.8	-	.	Motif 651_gi;Alias=;ID=651-377-E_coli_genome;pvalue=5.28e-05;qvalue= 0.687;sequence=TAGTATTTAAA;
E_coli_genome	fimo	Nucleotide motif (loose)	2481918	2481928	42.8	-	.	Motif 651_gi;Alias=;ID=651-378-E_coli_genome;pvalue=5.28e-05;qvalue= 0.687;sequence=AAGATTATTTT;
E_coli_genome	fimo	Nucleotide motif (loose)	2484537	2484547	42.8	-	.	Motif 651_gi;Alias=;ID=651-379-E_coli_genome;pvalue=5.28e-05;qvalue= 0.687;sequence=AAGATTTTTTT;
E_coli_genome	fimo	Nucleotide motif (loose)	2488907	2488917	42.8	-	.	Motif 651_gi;Alias=;ID=651-380-E_coli_genome;pvalue=5.28e-05;qvalue= 0.687;sequence=AAGTATATTTA;
E_coli_genome	fimo	Nucleotide motif (loose)	2490833	2490843	42.8	+	.	Motif 651_gi;Alias=;ID=651-381-E_coli_genome;pvalue=5.28e-05;qvalue= 0.687;sequence=AAGTAATTTAA;
E_coli_genome	fimo	Nucleotide motif (loose)	2493267	2493277	42.8	+	.	Motif 651_gi;Alias=;ID=651-382-E_coli_genome;pvalue=5.28e-05;qvalue= 0.687;sequence=TAGTTAATTAA;
E_coli_genome	fimo	Nucleotide motif (loose)	2495428	2495438	42.8	-	.	Motif 651_gi;Alias=;ID=651-383-E_coli_genome;pvalue=5.28e-05;qvalue= 0.687;sequence=AAGTAAATATT;
E_coli_genome	fimo	Nucleotide motif (loose)	2498508	2498518	42.8	-	.	Motif 651_gi;Alias=;ID=651-384-E_coli_genome;pvalue=5.28e-05;qvalue= 0.687;sequence=TAGTAAATTTA;
E_coli_genome	fimo	Nucleotide motif (loose)	2499616	2499626	42.8	-	.	Motif 651_gi;Alias=;ID=651-385-E_coli_genome;pvalue=5.28e-05;qvalue= 0.687;sequence=TAGTAAATTTT;
E_coli_genome	fimo	Nucleotide motif (loose)	2502063	2502073	42.8	+	.	Motif 651_gi;Alias=;ID=651-386-E_coli_genome;pvalue=5.28e-05;qvalue= 0.687;sequence=AAGTTTTTATT;
E_coli_genome	fimo	Nucleotide motif (loose)	2522655	2522665	42.8	+	.	Motif 651_gi;Alias=;ID=651-387-E_coli_genome;pvalue=5.28e-05;qvalue= 0.687;sequence=AAGAAAATAAA;
E_coli_genome	fimo	Nucleotide motif (loose)	2522662	2522672	42.8	-	.	Motif 651_gi;Alias=;ID=651-388-E_coli_genome;pvalue=5.28e-05;qvalue= 0.687;sequence=AAGATATTTTA;
E_coli_genome	fimo	Nucleotide motif (loose)	2561638	2561648	42.8	-	.	Motif 651_gi;Alias=;ID=651-389-E_coli_genome;pvalue=5.28e-05;qvalue= 0.687;sequence=AAGATATTTAA;
E_coli_genome	fimo	Nucleotide motif (loose)	2597648	2597658	42.8	-	.	Motif 651_gi;Alias=;ID=651-390-E_coli_genome;pvalue=5.28e-05;qvalue= 0.687;sequence=AAGATTTTAAA;
E_coli_genome	fimo	Nucleotide motif (loose)	2620988	2620998	42.8	+	.	Motif 651_gi;Alias=;ID=651-391-E_coli_genome;pvalue=5.28e-05;qvalue= 0.687;sequence=AAGTTATTTTA;
E_coli_genome	fimo	Nucleotide motif (loose)	2629156	2629166	42.8	-	.	Motif 651_gi;Alias=;ID=651-392-E_coli_genome;pvalue=5.28e-05;qvalue= 0.687;sequence=AAGTTAATTTA;
E_coli_genome	fimo	Nucleotide motif (loose)	2635865	2635875	42.8	-	.	Motif 651_gi;Alias=;ID=651-393-E_coli_genome;pvalue=5.28e-05;qvalue= 0.687;sequence=AAGTATTTTAT;
E_coli_genome	fimo	Nucleotide motif (loose)	2639028	2639038	42.8	+	.	Motif 651_gi;Alias=;ID=651-394-E_coli_genome;pvalue=5.28e-05;qvalue= 0.687;sequence=AAGTATTTTTA;
E_coli_genome	fimo	Nucleotide motif (loose)	2645635	2645645	42.8	+	.	Motif 651_gi;Alias=;ID=651-395-E_coli_genome;pvalue=5.28e-05;qvalue= 0.687;sequence=AAGATATTATT;
E_coli_genome	fimo	Nucleotide motif (loose)	2648088	2648098	42.8	-	.	Motif 651_gi;Alias=;ID=651-396-E_coli_genome;pvalue=5.28e-05;qvalue= 0.687;sequence=AAGAAAATAAA;
E_coli_genome	fimo	Nucleotide motif (loose)	2653619	2653629	42.8	-	.	Motif 651_gi;Alias=;ID=651-397-E_coli_genome;pvalue=5.28e-05;qvalue= 0.687;sequence=TAGAATTTTTA;
E_coli_genome	fimo	Nucleotide motif (loose)	2654334	2654344	42.8	-	.	Motif 651_gi;Alias=;ID=651-398-E_coli_genome;pvalue=5.28e-05;qvalue= 0.687;sequence=AAGAAATTATT;
E_coli_genome	fimo	Nucleotide motif (loose)	2673598	2673608	42.8	-	.	Motif 651_gi;Alias=;ID=651-399-E_coli_genome;pvalue=5.28e-05;qvalue= 0.687;sequence=TAGAAAATAAA;
E_coli_genome	fimo	Nucleotide motif (loose)	2685953	2685963	42.8	+	.	Motif 651_gi;Alias=;ID=651-400-E_coli_genome;pvalue=5.28e-05;qvalue= 0.687;sequence=AAGAAATTTTT;
E_coli_genome	fimo	Nucleotide motif (loose)	2691492	2691502	42.8	+	.	Motif 651_gi;Alias=;ID=651-401-E_coli_genome;pvalue=5.28e-05;qvalue= 0.687;sequence=TAGATAATATT;
E_coli_genome	fimo	Nucleotide motif (loose)	2699920	2699930	42.8	-	.	Motif 651_gi;Alias=;ID=651-402-E_coli_genome;pvalue=5.28e-05;qvalue= 0.687;sequence=TAGAATATTAA;
E_coli_genome	fimo	Nucleotide motif (loose)	2700019	2700029	42.8	+	.	Motif 651_gi;Alias=;ID=651-403-E_coli_genome;pvalue=5.28e-05;qvalue= 0.687;sequence=AAGTTAATTTA;
E_coli_genome	fimo	Nucleotide motif (loose)	2700057	2700067	42.8	+	.	Motif 651_gi;Alias=;ID=651-404-E_coli_genome;pvalue=5.28e-05;qvalue= 0.687;sequence=TAGTTATTAAA;
E_coli_genome	fimo	Nucleotide motif (loose)	2703935	2703945	42.8	-	.	Motif 651_gi;Alias=;ID=651-405-E_coli_genome;pvalue=5.28e-05;qvalue= 0.687;sequence=TAGAATTTTTA;
E_coli_genome	fimo	Nucleotide motif (loose)	2707673	2707683	42.8	+	.	Motif 651_gi;Alias=;ID=651-406-E_coli_genome;pvalue=5.28e-05;qvalue= 0.687;sequence=AAGTTTATTTA;
E_coli_genome	fimo	Nucleotide motif (loose)	2710400	2710410	42.8	+	.	Motif 651_gi;Alias=;ID=651-407-E_coli_genome;pvalue=5.28e-05;qvalue= 0.687;sequence=TAGTAAATTAA;
E_coli_genome	fimo	Nucleotide motif (loose)	2715350	2715360	42.8	+	.	Motif 651_gi;Alias=;ID=651-408-E_coli_genome;pvalue=5.28e-05;qvalue= 0.687;sequence=TAGAATATAAA;
E_coli_genome	fimo	Nucleotide motif (loose)	2731493	2731503	42.8	-	.	Motif 651_gi;Alias=;ID=651-409-E_coli_genome;pvalue=5.28e-05;qvalue= 0.687;sequence=AAGTTTTTATA;
E_coli_genome	fimo	Nucleotide motif (loose)	2757638	2757648	42.8	+	.	Motif 651_gi;Alias=;ID=651-410-E_coli_genome;pvalue=5.28e-05;qvalue= 0.687;sequence=TAGTAATTATT;
E_coli_genome	fimo	Nucleotide motif (loose)	2757643	2757653	42.8	-	.	Motif 651_gi;Alias=;ID=651-411-E_coli_genome;pvalue=5.28e-05;qvalue= 0.687;sequence=AAGTAAATAAT;
E_coli_genome	fimo	Nucleotide motif (loose)	2760223	2760233	42.8	-	.	Motif 651_gi;Alias=;ID=651-412-E_coli_genome;pvalue=5.28e-05;qvalue= 0.687;sequence=AAGAAAATTTT;
E_coli_genome	fimo	Nucleotide motif (loose)	2760248	2760258	42.8	-	.	Motif 651_gi;Alias=;ID=651-413-E_coli_genome;pvalue=5.28e-05;qvalue= 0.687;sequence=AAGATAATATT;
E_coli_genome	fimo	Nucleotide motif (loose)	2764023	2764033	42.8	+	.	Motif 651_gi;Alias=;ID=651-414-E_coli_genome;pvalue=5.28e-05;qvalue= 0.687;sequence=AAGAATTTTTT;
E_coli_genome	fimo	Nucleotide motif (loose)	2765676	2765686	42.8	+	.	Motif 651_gi;Alias=;ID=651-415-E_coli_genome;pvalue=5.28e-05;qvalue= 0.687;sequence=TAGAATTTTTT;
E_coli_genome	fimo	Nucleotide motif (loose)	2765701	2765711	42.8	-	.	Motif 651_gi;Alias=;ID=651-416-E_coli_genome;pvalue=5.28e-05;qvalue= 0.687;sequence=TAGTAATTATT;
E_coli_genome	fimo	Nucleotide motif (loose)	2765993	2766003	42.8	-	.	Motif 651_gi;Alias=;ID=651-417-E_coli_genome;pvalue=5.28e-05;qvalue= 0.687;sequence=TAGTTTTTATT;
E_coli_genome	fimo	Nucleotide motif (loose)	2773700	2773710	42.8	-	.	Motif 651_gi;Alias=;ID=651-418-E_coli_genome;pvalue=5.28e-05;qvalue= 0.687;sequence=TAGTATATTTA;
E_coli_genome	fimo	Nucleotide motif (loose)	2773709	2773719	42.8	-	.	Motif 651_gi;Alias=;ID=651-419-E_coli_genome;pvalue=5.28e-05;qvalue= 0.687;sequence=AAGATTATATA;
E_coli_genome	fimo	Nucleotide motif (loose)	2774133	2774143	42.8	-	.	Motif 651_gi;Alias=;ID=651-420-E_coli_genome;pvalue=5.28e-05;qvalue= 0.687;sequence=AAGATTTTTTA;
E_coli_genome	fimo	Nucleotide motif (loose)	2774676	2774686	42.8	-	.	Motif 651_gi;Alias=;ID=651-421-E_coli_genome;pvalue=5.28e-05;qvalue= 0.687;sequence=AAGATAATTTT;
E_coli_genome	fimo	Nucleotide motif (loose)	2774789	2774799	42.8	+	.	Motif 651_gi;Alias=;ID=651-422-E_coli_genome;pvalue=5.28e-05;qvalue= 0.687;sequence=TAGTTAATAAA;
E_coli_genome	fimo	Nucleotide motif (loose)	2774868	2774878	42.8	-	.	Motif 651_gi;Alias=;ID=651-423-E_coli_genome;pvalue=5.28e-05;qvalue= 0.687;sequence=AAGTTATTTTA;
E_coli_genome	fimo	Nucleotide motif (loose)	2774894	2774904	42.8	+	.	Motif 651_gi;Alias=;ID=651-424-E_coli_genome;pvalue=5.28e-05;qvalue= 0.687;sequence=TAGAAATTTTT;
E_coli_genome	fimo	Nucleotide motif (loose)	2774929	2774939	42.8	+	.	Motif 651_gi;Alias=;ID=651-425-E_coli_genome;pvalue=5.28e-05;qvalue= 0.687;sequence=AAGTATATATT;
E_coli_genome	fimo	Nucleotide motif (loose)	2779356	2779366	42.8	+	.	Motif 651_gi;Alias=;ID=651-426-E_coli_genome;pvalue=5.28e-05;qvalue= 0.687;sequence=AAGATTTTAAA;
E_coli_genome	fimo	Nucleotide motif (loose)	2781856	2781866	42.8	+	.	Motif 651_gi;Alias=;ID=651-427-E_coli_genome;pvalue=5.28e-05;qvalue= 0.687;sequence=TAGTTTTTAAA;
E_coli_genome	fimo	Nucleotide motif (loose)	2784900	2784910	42.8	-	.	Motif 651_gi;Alias=;ID=651-428-E_coli_genome;pvalue=5.28e-05;qvalue= 0.687;sequence=TAGTATTTTAA;
E_coli_genome	fimo	Nucleotide motif (loose)	2785243	2785253	42.8	+	.	Motif 651_gi;Alias=;ID=651-429-E_coli_genome;pvalue=5.28e-05;qvalue= 0.687;sequence=TAGAAATTTAT;
E_coli_genome	fimo	Nucleotide motif (loose)	2786145	2786155	42.8	-	.	Motif 651_gi;Alias=;ID=651-430-E_coli_genome;pvalue=5.28e-05;qvalue= 0.687;sequence=AAGTTTATTTT;
E_coli_genome	fimo	Nucleotide motif (loose)	2786164	2786174	42.8	-	.	Motif 651_gi;Alias=;ID=651-431-E_coli_genome;pvalue=5.28e-05;qvalue= 0.687;sequence=AAGAATATATT;
E_coli_genome	fimo	Nucleotide motif (loose)	2786599	2786609	42.8	+	.	Motif 651_gi;Alias=;ID=651-432-E_coli_genome;pvalue=5.28e-05;qvalue= 0.687;sequence=AAGTTATTAAT;
E_coli_genome	fimo	Nucleotide motif (loose)	2788911	2788921	42.8	+	.	Motif 651_gi;Alias=;ID=651-433-E_coli_genome;pvalue=5.28e-05;qvalue= 0.687;sequence=TAGATATTTTT;
E_coli_genome	fimo	Nucleotide motif (loose)	2796413	2796423	42.8	+	.	Motif 651_gi;Alias=;ID=651-434-E_coli_genome;pvalue=5.28e-05;qvalue= 0.687;sequence=AAGATTTTATT;
E_coli_genome	fimo	Nucleotide motif (loose)	2797087	2797097	42.8	+	.	Motif 651_gi;Alias=;ID=651-435-E_coli_genome;pvalue=5.28e-05;qvalue= 0.687;sequence=TAGTAATTTTA;
E_coli_genome	fimo	Nucleotide motif (loose)	2798648	2798658	42.8	+	.	Motif 651_gi;Alias=;ID=651-436-E_coli_genome;pvalue=5.28e-05;qvalue= 0.687;sequence=AAGATTATATA;
E_coli_genome	fimo	Nucleotide motif (loose)	2800093	2800103	42.8	+	.	Motif 651_gi;Alias=;ID=651-437-E_coli_genome;pvalue=5.28e-05;qvalue= 0.687;sequence=AAGAAAATTAT;
E_coli_genome	fimo	Nucleotide motif (loose)	2804828	2804838	42.8	+	.	Motif 651_gi;Alias=;ID=651-438-E_coli_genome;pvalue=5.28e-05;qvalue= 0.687;sequence=TAGAAATTAAA;
E_coli_genome	fimo	Nucleotide motif (loose)	2804834	2804844	42.8	-	.	Motif 651_gi;Alias=;ID=651-439-E_coli_genome;pvalue=5.28e-05;qvalue= 0.687;sequence=AAGATTTTTAA;
E_coli_genome	fimo	Nucleotide motif (loose)	2807432	2807442	42.8	+	.	Motif 651_gi;Alias=;ID=651-440-E_coli_genome;pvalue=5.28e-05;qvalue= 0.687;sequence=AAGAAATTTTA;
E_coli_genome	fimo	Nucleotide motif (loose)	2808119	2808129	42.8	+	.	Motif 651_gi;Alias=;ID=651-441-E_coli_genome;pvalue=5.28e-05;qvalue= 0.687;sequence=AAGTAATTTTT;
E_coli_genome	fimo	Nucleotide motif (loose)	2822708	2822718	42.8	-	.	Motif 651_gi;Alias=;ID=651-442-E_coli_genome;pvalue=5.28e-05;qvalue= 0.687;sequence=AAGATTTTTAA;
E_coli_genome	fimo	Nucleotide motif (loose)	2826705	2826715	42.8	+	.	Motif 651_gi;Alias=;ID=651-443-E_coli_genome;pvalue=5.28e-05;qvalue= 0.687;sequence=AAGATATTTAT;
E_coli_genome	fimo	Nucleotide motif (loose)	2841007	2841017	42.8	+	.	Motif 651_gi;Alias=;ID=651-444-E_coli_genome;pvalue=5.28e-05;qvalue= 0.687;sequence=AAGTTTTTTAT;
E_coli_genome	fimo	Nucleotide motif (loose)	2854264	2854274	42.8	-	.	Motif 651_gi;Alias=;ID=651-445-E_coli_genome;pvalue=5.28e-05;qvalue= 0.687;sequence=TAGAATTTTAT;
E_coli_genome	fimo	Nucleotide motif (loose)	2867315	2867325	42.8	-	.	Motif 651_gi;Alias=;ID=651-446-E_coli_genome;pvalue=5.28e-05;qvalue= 0.687;sequence=AAGTTTATTTT;
E_coli_genome	fimo	Nucleotide motif (loose)	2883245	2883255	42.8	+	.	Motif 651_gi;Alias=;ID=651-447-E_coli_genome;pvalue=5.28e-05;qvalue= 0.687;sequence=AAGAAATTTTT;
E_coli_genome	fimo	Nucleotide motif (loose)	2894758	2894768	42.8	-	.	Motif 651_gi;Alias=;ID=651-448-E_coli_genome;pvalue=5.28e-05;qvalue= 0.687;sequence=AAGTAATTTTT;
E_coli_genome	fimo	Nucleotide motif (loose)	2903510	2903520	42.8	-	.	Motif 651_gi;Alias=;ID=651-449-E_coli_genome;pvalue=5.28e-05;qvalue= 0.687;sequence=AAGTTTTTATT;
E_coli_genome	fimo	Nucleotide motif (loose)	2903554	2903564	42.8	-	.	Motif 651_gi;Alias=;ID=651-450-E_coli_genome;pvalue=5.28e-05;qvalue= 0.687;sequence=TAGTTAATATT;
E_coli_genome	fimo	Nucleotide motif (loose)	2903827	2903837	42.8	-	.	Motif 651_gi;Alias=;ID=651-451-E_coli_genome;pvalue=5.28e-05;qvalue= 0.687;sequence=AAGAAATTTTA;
E_coli_genome	fimo	Nucleotide motif (loose)	2903977	2903987	42.8	-	.	Motif 651_gi;Alias=;ID=651-452-E_coli_genome;pvalue=5.28e-05;qvalue= 0.687;sequence=AAGTTTTTATA;
E_coli_genome	fimo	Nucleotide motif (loose)	2904759	2904769	42.8	+	.	Motif 651_gi;Alias=;ID=651-453-E_coli_genome;pvalue=5.28e-05;qvalue= 0.687;sequence=TAGATATTTAT;
E_coli_genome	fimo	Nucleotide motif (loose)	2905564	2905574	42.8	+	.	Motif 651_gi;Alias=;ID=651-454-E_coli_genome;pvalue=5.28e-05;qvalue= 0.687;sequence=AAGAAAATAAA;
E_coli_genome	fimo	Nucleotide motif (loose)	2905633	2905643	42.8	+	.	Motif 651_gi;Alias=;ID=651-455-E_coli_genome;pvalue=5.28e-05;qvalue= 0.687;sequence=TAGTTTTTAAT;
E_coli_genome	fimo	Nucleotide motif (loose)	2939994	2940004	42.8	+	.	Motif 651_gi;Alias=;ID=651-456-E_coli_genome;pvalue=5.28e-05;qvalue= 0.687;sequence=AAGTAAATTTA;
E_coli_genome	fimo	Nucleotide motif (loose)	2942626	2942636	42.8	+	.	Motif 651_gi;Alias=;ID=651-457-E_coli_genome;pvalue=5.28e-05;qvalue= 0.687;sequence=TAGTTTTTTTA;
E_coli_genome	fimo	Nucleotide motif (loose)	2951247	2951257	42.8	-	.	Motif 651_gi;Alias=;ID=651-458-E_coli_genome;pvalue=5.28e-05;qvalue= 0.687;sequence=AAGATTATATT;
E_coli_genome	fimo	Nucleotide motif (loose)	2971837	2971847	42.8	+	.	Motif 651_gi;Alias=;ID=651-459-E_coli_genome;pvalue=5.28e-05;qvalue= 0.687;sequence=AAGTTAATTAT;
E_coli_genome	fimo	Nucleotide motif (loose)	2988266	2988276	42.8	+	.	Motif 651_gi;Alias=;ID=651-460-E_coli_genome;pvalue=5.28e-05;qvalue= 0.687;sequence=TAGTATTTAAA;
E_coli_genome	fimo	Nucleotide motif (loose)	2989240	2989250	42.8	-	.	Motif 651_gi;Alias=;ID=651-461-E_coli_genome;pvalue=5.28e-05;qvalue= 0.687;sequence=TAGTTTTTATT;
E_coli_genome	fimo	Nucleotide motif (loose)	2989316	2989326	42.8	-	.	Motif 651_gi;Alias=;ID=651-462-E_coli_genome;pvalue=5.28e-05;qvalue= 0.687;sequence=AAGTTTTTTTT;
E_coli_genome	fimo	Nucleotide motif (loose)	2989710	2989720	42.8	-	.	Motif 651_gi;Alias=;ID=651-463-E_coli_genome;pvalue=5.28e-05;qvalue= 0.687;sequence=TAGTATATTAT;
E_coli_genome	fimo	Nucleotide motif (loose)	2991454	2991464	42.8	-	.	Motif 651_gi;Alias=;ID=651-464-E_coli_genome;pvalue=5.28e-05;qvalue= 0.687;sequence=AAGAATTTATA;
E_coli_genome	fimo	Nucleotide motif (loose)	2992101	2992111	42.8	+	.	Motif 651_gi;Alias=;ID=651-465-E_coli_genome;pvalue=5.28e-05;qvalue= 0.687;sequence=TAGAAAATAAA;
E_coli_genome	fimo	Nucleotide motif (loose)	2992179	2992189	42.8	+	.	Motif 651_gi;Alias=;ID=651-466-E_coli_genome;pvalue=5.28e-05;qvalue= 0.687;sequence=AAGTTTATATT;
E_coli_genome	fimo	Nucleotide motif (loose)	2993533	2993543	42.8	-	.	Motif 651_gi;Alias=;ID=651-467-E_coli_genome;pvalue=5.28e-05;qvalue= 0.687;sequence=TAGATATTTTT;
E_coli_genome	fimo	Nucleotide motif (loose)	2993562	2993572	42.8	+	.	Motif 651_gi;Alias=;ID=651-468-E_coli_genome;pvalue=5.28e-05;qvalue= 0.687;sequence=AAGATATTTAA;
E_coli_genome	fimo	Nucleotide motif (loose)	2994675	2994685	42.8	+	.	Motif 651_gi;Alias=;ID=651-469-E_coli_genome;pvalue=5.28e-05;qvalue= 0.687;sequence=AAGATATTTTT;
E_coli_genome	fimo	Nucleotide motif (loose)	2995277	2995287	42.8	+	.	Motif 651_gi;Alias=;ID=651-470-E_coli_genome;pvalue=5.28e-05;qvalue= 0.687;sequence=TAGATTATATT;
E_coli_genome	fimo	Nucleotide motif (loose)	2998684	2998694	42.8	-	.	Motif 651_gi;Alias=;ID=651-471-E_coli_genome;pvalue=5.28e-05;qvalue= 0.687;sequence=AAGTTATTTAT;
E_coli_genome	fimo	Nucleotide motif (loose)	3005891	3005901	42.8	+	.	Motif 651_gi;Alias=;ID=651-472-E_coli_genome;pvalue=5.28e-05;qvalue= 0.687;sequence=AAGATTTTTAT;
E_coli_genome	fimo	Nucleotide motif (loose)	3011535	3011545	42.8	-	.	Motif 651_gi;Alias=;ID=651-473-E_coli_genome;pvalue=5.28e-05;qvalue= 0.687;sequence=AAGTAATTTTT;
E_coli_genome	fimo	Nucleotide motif (loose)	3050993	3051003	42.8	+	.	Motif 651_gi;Alias=;ID=651-474-E_coli_genome;pvalue=5.28e-05;qvalue= 0.687;sequence=TAGAAAATATA;
E_coli_genome	fimo	Nucleotide motif (loose)	3066739	3066749	42.8	-	.	Motif 651_gi;Alias=;ID=651-475-E_coli_genome;pvalue=5.28e-05;qvalue= 0.687;sequence=TAGATTTTATT;
E_coli_genome	fimo	Nucleotide motif (loose)	3067003	3067013	42.8	-	.	Motif 651_gi;Alias=;ID=651-476-E_coli_genome;pvalue=5.28e-05;qvalue= 0.687;sequence=AAGATAATAAT;
E_coli_genome	fimo	Nucleotide motif (loose)	3069275	3069285	42.8	+	.	Motif 651_gi;Alias=;ID=651-477-E_coli_genome;pvalue=5.28e-05;qvalue= 0.687;sequence=AAGTTAATAAT;
E_coli_genome	fimo	Nucleotide motif (loose)	3076552	3076562	42.8	+	.	Motif 651_gi;Alias=;ID=651-478-E_coli_genome;pvalue=5.28e-05;qvalue= 0.687;sequence=TAGAAATTAAA;
E_coli_genome	fimo	Nucleotide motif (loose)	3077532	3077542	42.8	+	.	Motif 651_gi;Alias=;ID=651-479-E_coli_genome;pvalue=5.28e-05;qvalue= 0.687;sequence=TAGTTATTAAT;
E_coli_genome	fimo	Nucleotide motif (loose)	3079443	3079453	42.8	-	.	Motif 651_gi;Alias=;ID=651-480-E_coli_genome;pvalue=5.28e-05;qvalue= 0.687;sequence=AAGAAATTAAT;
E_coli_genome	fimo	Nucleotide motif (loose)	3099407	3099417	42.8	+	.	Motif 651_gi;Alias=;ID=651-481-E_coli_genome;pvalue=5.28e-05;qvalue= 0.687;sequence=AAGATTTTTTA;
E_coli_genome	fimo	Nucleotide motif (loose)	3115349	3115359	42.8	+	.	Motif 651_gi;Alias=;ID=651-482-E_coli_genome;pvalue=5.28e-05;qvalue= 0.687;sequence=AAGTTTTTATA;
E_coli_genome	fimo	Nucleotide motif (loose)	3119096	3119106	42.8	-	.	Motif 651_gi;Alias=;ID=651-483-E_coli_genome;pvalue=5.28e-05;qvalue= 0.687;sequence=AAGAAATTTAA;
E_coli_genome	fimo	Nucleotide motif (loose)	3121129	3121139	42.8	+	.	Motif 651_gi;Alias=;ID=651-484-E_coli_genome;pvalue=5.28e-05;qvalue= 0.687;sequence=TAGATAATATA;
E_coli_genome	fimo	Nucleotide motif (loose)	3121197	3121207	42.8	+	.	Motif 651_gi;Alias=;ID=651-485-E_coli_genome;pvalue=5.28e-05;qvalue= 0.687;sequence=AAGAATATTAT;
E_coli_genome	fimo	Nucleotide motif (loose)	3127185	3127195	42.8	-	.	Motif 651_gi;Alias=;ID=651-486-E_coli_genome;pvalue=5.28e-05;qvalue= 0.687;sequence=AAGATTTTATT;
E_coli_genome	fimo	Nucleotide motif (loose)	3155114	3155124	42.8	-	.	Motif 651_gi;Alias=;ID=651-487-E_coli_genome;pvalue=5.28e-05;qvalue= 0.687;sequence=AAGTTAATAAA;
E_coli_genome	fimo	Nucleotide motif (loose)	3168497	3168507	42.8	+	.	Motif 651_gi;Alias=;ID=651-488-E_coli_genome;pvalue=5.28e-05;qvalue= 0.687;sequence=AAGTTTTTTAA;
E_coli_genome	fimo	Nucleotide motif (loose)	3177854	3177864	42.8	-	.	Motif 651_gi;Alias=;ID=651-489-E_coli_genome;pvalue=5.28e-05;qvalue= 0.687;sequence=TAGAAATTATT;
E_coli_genome	fimo	Nucleotide motif (loose)	3191149	3191159	42.8	+	.	Motif 651_gi;Alias=;ID=651-490-E_coli_genome;pvalue=5.28e-05;qvalue= 0.687;sequence=AAGTAAATAAA;
E_coli_genome	fimo	Nucleotide motif (loose)	3191155	3191165	42.8	-	.	Motif 651_gi;Alias=;ID=651-491-E_coli_genome;pvalue=5.28e-05;qvalue= 0.687;sequence=AAGTTTTTTAT;
E_coli_genome	fimo	Nucleotide motif (loose)	3192168	3192178	42.8	+	.	Motif 651_gi;Alias=;ID=651-492-E_coli_genome;pvalue=5.28e-05;qvalue= 0.687;sequence=AAGTAAATATT;
E_coli_genome	fimo	Nucleotide motif (loose)	3192278	3192288	42.8	+	.	Motif 651_gi;Alias=;ID=651-493-E_coli_genome;pvalue=5.28e-05;qvalue= 0.687;sequence=TAGAAATTTTT;
E_coli_genome	fimo	Nucleotide motif (loose)	3192617	3192627	42.8	+	.	Motif 651_gi;Alias=;ID=651-494-E_coli_genome;pvalue=5.28e-05;qvalue= 0.687;sequence=AAGAATATATT;
E_coli_genome	fimo	Nucleotide motif (loose)	3192713	3192723	42.8	-	.	Motif 651_gi;Alias=;ID=651-495-E_coli_genome;pvalue=5.28e-05;qvalue= 0.687;sequence=TAGTAAATAAT;
E_coli_genome	fimo	Nucleotide motif (loose)	3200844	3200854	42.8	+	.	Motif 651_gi;Alias=;ID=651-496-E_coli_genome;pvalue=5.28e-05;qvalue= 0.687;sequence=TAGTAAATATT;
E_coli_genome	fimo	Nucleotide motif (loose)	3204224	3204234	42.8	-	.	Motif 651_gi;Alias=;ID=651-497-E_coli_genome;pvalue=5.28e-05;qvalue= 0.687;sequence=AAGAAAATAAT;
E_coli_genome	fimo	Nucleotide motif (loose)	3205749	3205759	42.8	-	.	Motif 651_gi;Alias=;ID=651-498-E_coli_genome;pvalue=5.28e-05;qvalue= 0.687;sequence=AAGAATATTAT;
E_coli_genome	fimo	Nucleotide motif (loose)	3206610	3206620	42.8	-	.	Motif 651_gi;Alias=;ID=651-499-E_coli_genome;pvalue=5.28e-05;qvalue= 0.687;sequence=TAGATAATTTT;
E_coli_genome	fimo	Nucleotide motif (loose)	3206806	3206816	42.8	+	.	Motif 651_gi;Alias=;ID=651-500-E_coli_genome;pvalue=5.28e-05;qvalue= 0.687;sequence=TAGAAATTTTT;
E_coli_genome	fimo	Nucleotide motif (loose)	3219212	3219222	42.8	-	.	Motif 651_gi;Alias=;ID=651-501-E_coli_genome;pvalue=5.28e-05;qvalue= 0.687;sequence=AAGTATTTTAA;
E_coli_genome	fimo	Nucleotide motif (loose)	3219247	3219257	42.8	-	.	Motif 651_gi;Alias=;ID=651-502-E_coli_genome;pvalue=5.28e-05;qvalue= 0.687;sequence=AAGATAATTAA;
E_coli_genome	fimo	Nucleotide motif (loose)	3227158	3227168	42.8	-	.	Motif 651_gi;Alias=;ID=651-503-E_coli_genome;pvalue=5.28e-05;qvalue= 0.687;sequence=AAGAAAATTTT;
E_coli_genome	fimo	Nucleotide motif (loose)	3228893	3228903	42.8	-	.	Motif 651_gi;Alias=;ID=651-504-E_coli_genome;pvalue=5.28e-05;qvalue= 0.687;sequence=TAGTTTTTATT;
E_coli_genome	fimo	Nucleotide motif (loose)	3232295	3232305	42.8	-	.	Motif 651_gi;Alias=;ID=651-505-E_coli_genome;pvalue=5.28e-05;qvalue= 0.687;sequence=TAGATAATAAT;
E_coli_genome	fimo	Nucleotide motif (loose)	3252730	3252740	42.8	-	.	Motif 651_gi;Alias=;ID=651-506-E_coli_genome;pvalue=5.28e-05;qvalue= 0.687;sequence=TAGTAAATTAT;
E_coli_genome	fimo	Nucleotide motif (loose)	3260638	3260648	42.8	-	.	Motif 651_gi;Alias=;ID=651-507-E_coli_genome;pvalue=5.28e-05;qvalue= 0.687;sequence=AAGAAAATTAA;
E_coli_genome	fimo	Nucleotide motif (loose)	3266358	3266368	42.8	+	.	Motif 651_gi;Alias=;ID=651-508-E_coli_genome;pvalue=5.28e-05;qvalue= 0.687;sequence=AAGATTATAAA;
E_coli_genome	fimo	Nucleotide motif (loose)	3266919	3266929	42.8	-	.	Motif 651_gi;Alias=;ID=651-509-E_coli_genome;pvalue=5.28e-05;qvalue= 0.687;sequence=AAGATTATTTT;
E_coli_genome	fimo	Nucleotide motif (loose)	3268902	3268912	42.8	+	.	Motif 651_gi;Alias=;ID=651-510-E_coli_genome;pvalue=5.28e-05;qvalue= 0.687;sequence=TAGATTATTAT;
E_coli_genome	fimo	Nucleotide motif (loose)	3269043	3269053	42.8	-	.	Motif 651_gi;Alias=;ID=651-511-E_coli_genome;pvalue=5.28e-05;qvalue= 0.687;sequence=TAGTAAATAAT;
E_coli_genome	fimo	Nucleotide motif (loose)	3269182	3269192	42.8	-	.	Motif 651_gi;Alias=;ID=651-512-E_coli_genome;pvalue=5.28e-05;qvalue= 0.687;sequence=TAGATTTTATA;
E_coli_genome	fimo	Nucleotide motif (loose)	3269640	3269650	42.8	+	.	Motif 651_gi;Alias=;ID=651-513-E_coli_genome;pvalue=5.28e-05;qvalue= 0.687;sequence=TAGATATTTAT;
E_coli_genome	fimo	Nucleotide motif (loose)	3280677	3280687	42.8	-	.	Motif 651_gi;Alias=;ID=651-514-E_coli_genome;pvalue=5.28e-05;qvalue= 0.687;sequence=AAGTAATTTAA;
E_coli_genome	fimo	Nucleotide motif (loose)	3281875	3281885	42.8	+	.	Motif 651_gi;Alias=;ID=651-515-E_coli_genome;pvalue=5.28e-05;qvalue= 0.687;sequence=TAGATTTTAAT;
E_coli_genome	fimo	Nucleotide motif (loose)	3284008	3284018	42.8	+	.	Motif 651_gi;Alias=;ID=651-516-E_coli_genome;pvalue=5.28e-05;qvalue= 0.687;sequence=TAGTTTTTTAT;
E_coli_genome	fimo	Nucleotide motif (loose)	3287053	3287063	42.8	-	.	Motif 651_gi;Alias=;ID=651-517-E_coli_genome;pvalue=5.28e-05;qvalue= 0.687;sequence=AAGTTAATTTA;
E_coli_genome	fimo	Nucleotide motif (loose)	3287298	3287308	42.8	-	.	Motif 651_gi;Alias=;ID=651-518-E_coli_genome;pvalue=5.28e-05;qvalue= 0.687;sequence=AAGATTATATT;
E_coli_genome	fimo	Nucleotide motif (loose)	3288080	3288090	42.8	-	.	Motif 651_gi;Alias=;ID=651-519-E_coli_genome;pvalue=5.28e-05;qvalue= 0.687;sequence=TAGTTATTTTT;
E_coli_genome	fimo	Nucleotide motif (loose)	3288271	3288281	42.8	+	.	Motif 651_gi;Alias=;ID=651-520-E_coli_genome;pvalue=5.28e-05;qvalue= 0.687;sequence=TAGATAATATA;
E_coli_genome	fimo	Nucleotide motif (loose)	3290045	3290055	42.8	+	.	Motif 651_gi;Alias=;ID=651-521-E_coli_genome;pvalue=5.28e-05;qvalue= 0.687;sequence=AAGATTATTAT;
E_coli_genome	fimo	Nucleotide motif (loose)	3302541	3302551	42.8	+	.	Motif 651_gi;Alias=;ID=651-522-E_coli_genome;pvalue=5.28e-05;qvalue= 0.687;sequence=AAGAATTTTAT;
E_coli_genome	fimo	Nucleotide motif (loose)	3323730	3323740	42.8	+	.	Motif 651_gi;Alias=;ID=651-523-E_coli_genome;pvalue=5.28e-05;qvalue= 0.687;sequence=AAGAATTTAAT;
E_coli_genome	fimo	Nucleotide motif (loose)	3323931	3323941	42.8	-	.	Motif 651_gi;Alias=;ID=651-524-E_coli_genome;pvalue=5.28e-05;qvalue= 0.687;sequence=AAGATTATTAT;
E_coli_genome	fimo	Nucleotide motif (loose)	3330374	3330384	42.8	+	.	Motif 651_gi;Alias=;ID=651-525-E_coli_genome;pvalue=5.28e-05;qvalue= 0.687;sequence=AAGATATTTAT;
E_coli_genome	fimo	Nucleotide motif (loose)	3345989	3345999	42.8	+	.	Motif 651_gi;Alias=;ID=651-526-E_coli_genome;pvalue=5.28e-05;qvalue= 0.687;sequence=AAGAAATTAAT;
E_coli_genome	fimo	Nucleotide motif (loose)	3352690	3352700	42.8	-	.	Motif 651_gi;Alias=;ID=651-527-E_coli_genome;pvalue=5.28e-05;qvalue= 0.687;sequence=AAGATAATATT;
E_coli_genome	fimo	Nucleotide motif (loose)	3360931	3360941	42.8	-	.	Motif 651_gi;Alias=;ID=651-528-E_coli_genome;pvalue=5.28e-05;qvalue= 0.687;sequence=TAGATAATTAA;
E_coli_genome	fimo	Nucleotide motif (loose)	3362779	3362789	42.8	-	.	Motif 651_gi;Alias=;ID=651-529-E_coli_genome;pvalue=5.28e-05;qvalue= 0.687;sequence=AAGTTATTTTA;
E_coli_genome	fimo	Nucleotide motif (loose)	3367311	3367321	42.8	+	.	Motif 651_gi;Alias=;ID=651-530-E_coli_genome;pvalue=5.28e-05;qvalue= 0.687;sequence=AAGATAATAAA;
E_coli_genome	fimo	Nucleotide motif (loose)	3374602	3374612	42.8	-	.	Motif 651_gi;Alias=;ID=651-531-E_coli_genome;pvalue=5.28e-05;qvalue= 0.687;sequence=TAGTTAATTAT;
E_coli_genome	fimo	Nucleotide motif (loose)	3384524	3384534	42.8	-	.	Motif 651_gi;Alias=;ID=651-532-E_coli_genome;pvalue=5.28e-05;qvalue= 0.687;sequence=AAGTAAATTAA;
E_coli_genome	fimo	Nucleotide motif (loose)	3397823	3397833	42.8	-	.	Motif 651_gi;Alias=;ID=651-533-E_coli_genome;pvalue=5.28e-05;qvalue= 0.687;sequence=AAGTAATTTTA;
E_coli_genome	fimo	Nucleotide motif (loose)	3413691	3413701	42.8	+	.	Motif 651_gi;Alias=;ID=651-534-E_coli_genome;pvalue=5.28e-05;qvalue= 0.687;sequence=TAGAATATTAA;
E_coli_genome	fimo	Nucleotide motif (loose)	3426929	3426939	42.8	+	.	Motif 651_gi;Alias=;ID=651-535-E_coli_genome;pvalue=5.28e-05;qvalue= 0.687;sequence=AAGTATTTTTT;
E_coli_genome	fimo	Nucleotide motif (loose)	3429082	3429092	42.8	+	.	Motif 651_gi;Alias=;ID=651-536-E_coli_genome;pvalue=5.28e-05;qvalue= 0.687;sequence=AAGTATTTTTT;
E_coli_genome	fimo	Nucleotide motif (loose)	3446396	3446406	42.8	-	.	Motif 651_gi;Alias=;ID=651-537-E_coli_genome;pvalue=5.28e-05;qvalue= 0.687;sequence=AAGATTTTAAA;
E_coli_genome	fimo	Nucleotide motif (loose)	3469832	3469842	42.8	+	.	Motif 651_gi;Alias=;ID=651-538-E_coli_genome;pvalue=5.28e-05;qvalue= 0.687;sequence=TAGTAAATATA;
E_coli_genome	fimo	Nucleotide motif (loose)	3473970	3473980	42.8	+	.	Motif 651_gi;Alias=;ID=651-539-E_coli_genome;pvalue=5.28e-05;qvalue= 0.687;sequence=TAGATTTTTTA;
E_coli_genome	fimo	Nucleotide motif (loose)	3485377	3485387	42.8	-	.	Motif 651_gi;Alias=;ID=651-540-E_coli_genome;pvalue=5.28e-05;qvalue= 0.687;sequence=TAGTATTTTAT;
E_coli_genome	fimo	Nucleotide motif (loose)	3493884	3493894	42.8	+	.	Motif 651_gi;Alias=;ID=651-541-E_coli_genome;pvalue=5.28e-05;qvalue= 0.687;sequence=AAGAAAATTTA;
E_coli_genome	fimo	Nucleotide motif (loose)	3507650	3507660	42.8	+	.	Motif 651_gi;Alias=;ID=651-542-E_coli_genome;pvalue=5.28e-05;qvalue= 0.687;sequence=TAGTTTTTTTA;
E_coli_genome	fimo	Nucleotide motif (loose)	3522883	3522893	42.8	+	.	Motif 651_gi;Alias=;ID=651-543-E_coli_genome;pvalue=5.28e-05;qvalue= 0.687;sequence=AAGTATTTTTT;
E_coli_genome	fimo	Nucleotide motif (loose)	3526629	3526639	42.8	-	.	Motif 651_gi;Alias=;ID=651-544-E_coli_genome;pvalue=5.28e-05;qvalue= 0.687;sequence=AAGATAATTTT;
E_coli_genome	fimo	Nucleotide motif (loose)	3550714	3550724	42.8	+	.	Motif 651_gi;Alias=;ID=651-545-E_coli_genome;pvalue=5.28e-05;qvalue= 0.687;sequence=AAGATAATATT;
E_coli_genome	fimo	Nucleotide motif (loose)	3550717	3550727	42.8	-	.	Motif 651_gi;Alias=;ID=651-546-E_coli_genome;pvalue=5.28e-05;qvalue= 0.687;sequence=AAGAATATTAT;
E_coli_genome	fimo	Nucleotide motif (loose)	3560758	3560768	42.8	+	.	Motif 651_gi;Alias=;ID=651-547-E_coli_genome;pvalue=5.28e-05;qvalue= 0.687;sequence=AAGATAATTAA;
E_coli_genome	fimo	Nucleotide motif (loose)	3573264	3573274	42.8	-	.	Motif 651_gi;Alias=;ID=651-548-E_coli_genome;pvalue=5.28e-05;qvalue= 0.687;sequence=AAGAATTTTTT;
E_coli_genome	fimo	Nucleotide motif (loose)	3582725	3582735	42.8	-	.	Motif 651_gi;Alias=;ID=651-549-E_coli_genome;pvalue=5.28e-05;qvalue= 0.687;sequence=AAGAAAATTTT;
E_coli_genome	fimo	Nucleotide motif (loose)	3583144	3583154	42.8	+	.	Motif 651_gi;Alias=;ID=651-550-E_coli_genome;pvalue=5.28e-05;qvalue= 0.687;sequence=TAGAATTTAAT;
E_coli_genome	fimo	Nucleotide motif (loose)	3583406	3583416	42.8	-	.	Motif 651_gi;Alias=;ID=651-551-E_coli_genome;pvalue=5.28e-05;qvalue= 0.687;sequence=AAGTAAATATT;
E_coli_genome	fimo	Nucleotide motif (loose)	3584667	3584677	42.8	-	.	Motif 651_gi;Alias=;ID=651-552-E_coli_genome;pvalue=5.28e-05;qvalue= 0.687;sequence=AAGATATTATT;
E_coli_genome	fimo	Nucleotide motif (loose)	3592407	3592417	42.8	-	.	Motif 651_gi;Alias=;ID=651-553-E_coli_genome;pvalue=5.28e-05;qvalue= 0.687;sequence=AAGTTATTTTT;
E_coli_genome	fimo	Nucleotide motif (loose)	3599191	3599201	42.8	+	.	Motif 651_gi;Alias=;ID=651-554-E_coli_genome;pvalue=5.28e-05;qvalue= 0.687;sequence=AAGAATATATT;
E_coli_genome	fimo	Nucleotide motif (loose)	3599578	3599588	42.8	-	.	Motif 651_gi;Alias=;ID=651-555-E_coli_genome;pvalue=5.28e-05;qvalue= 0.687;sequence=AAGATATTAAA;
E_coli_genome	fimo	Nucleotide motif (loose)	3605225	3605235	42.8	+	.	Motif 651_gi;Alias=;ID=651-556-E_coli_genome;pvalue=5.28e-05;qvalue= 0.687;sequence=AAGAAATTTAA;
E_coli_genome	fimo	Nucleotide motif (loose)	3631745	3631755	42.8	-	.	Motif 651_gi;Alias=;ID=651-557-E_coli_genome;pvalue=5.28e-05;qvalue= 0.687;sequence=TAGTTATTAAT;
E_coli_genome	fimo	Nucleotide motif (loose)	3632186	3632196	42.8	+	.	Motif 651_gi;Alias=;ID=651-558-E_coli_genome;pvalue=5.28e-05;qvalue= 0.687;sequence=AAGTAAATAAA;
E_coli_genome	fimo	Nucleotide motif (loose)	3634171	3634181	42.8	-	.	Motif 651_gi;Alias=;ID=651-559-E_coli_genome;pvalue=5.28e-05;qvalue= 0.687;sequence=AAGAATATAAT;
E_coli_genome	fimo	Nucleotide motif (loose)	3636125	3636135	42.8	+	.	Motif 651_gi;Alias=;ID=651-560-E_coli_genome;pvalue=5.28e-05;qvalue= 0.687;sequence=TAGAAAATAAT;
E_coli_genome	fimo	Nucleotide motif (loose)	3637512	3637522	42.8	+	.	Motif 651_gi;Alias=;ID=651-561-E_coli_genome;pvalue=5.28e-05;qvalue= 0.687;sequence=AAGATAATTAT;
E_coli_genome	fimo	Nucleotide motif (loose)	3648189	3648199	42.8	+	.	Motif 651_gi;Alias=;ID=651-562-E_coli_genome;pvalue=5.28e-05;qvalue= 0.687;sequence=AAGTATATAAA;
E_coli_genome	fimo	Nucleotide motif (loose)	3668139	3668149	42.8	-	.	Motif 651_gi;Alias=;ID=651-563-E_coli_genome;pvalue=5.28e-05;qvalue= 0.687;sequence=AAGATAATAAA;
E_coli_genome	fimo	Nucleotide motif (loose)	3669321	3669331	42.8	-	.	Motif 651_gi;Alias=;ID=651-564-E_coli_genome;pvalue=5.28e-05;qvalue= 0.687;sequence=TAGTTTATATT;
E_coli_genome	fimo	Nucleotide motif (loose)	3677850	3677860	42.8	+	.	Motif 651_gi;Alias=;ID=651-565-E_coli_genome;pvalue=5.28e-05;qvalue= 0.687;sequence=AAGAATATTAT;
E_coli_genome	fimo	Nucleotide motif (loose)	3698844	3698854	42.8	-	.	Motif 651_gi;Alias=;ID=651-566-E_coli_genome;pvalue=5.28e-05;qvalue= 0.687;sequence=TAGAAATTATT;
E_coli_genome	fimo	Nucleotide motif (loose)	3701571	3701581	42.8	+	.	Motif 651_gi;Alias=;ID=651-567-E_coli_genome;pvalue=5.28e-05;qvalue= 0.687;sequence=AAGAAAATTAA;
E_coli_genome	fimo	Nucleotide motif (loose)	3707956	3707966	42.8	-	.	Motif 651_gi;Alias=;ID=651-568-E_coli_genome;pvalue=5.28e-05;qvalue= 0.687;sequence=AAGTTTTTTTA;
E_coli_genome	fimo	Nucleotide motif (loose)	3720350	3720360	42.8	-	.	Motif 651_gi;Alias=;ID=651-569-E_coli_genome;pvalue=5.28e-05;qvalue= 0.687;sequence=TAGATTTTATT;
E_coli_genome	fimo	Nucleotide motif (loose)	3722251	3722261	42.8	+	.	Motif 651_gi;Alias=;ID=651-570-E_coli_genome;pvalue=5.28e-05;qvalue= 0.687;sequence=AAGATTATTAA;
E_coli_genome	fimo	Nucleotide motif (loose)	3722559	3722569	42.8	-	.	Motif 651_gi;Alias=;ID=651-571-E_coli_genome;pvalue=5.28e-05;qvalue= 0.687;sequence=AAGAAATTAAA;
E_coli_genome	fimo	Nucleotide motif (loose)	3745269	3745279	42.8	-	.	Motif 651_gi;Alias=;ID=651-572-E_coli_genome;pvalue=5.28e-05;qvalue= 0.687;sequence=AAGATAATAAA;
E_coli_genome	fimo	Nucleotide motif (loose)	3754439	3754449	42.8	+	.	Motif 651_gi;Alias=;ID=651-573-E_coli_genome;pvalue=5.28e-05;qvalue= 0.687;sequence=AAGAATATAAA;
E_coli_genome	fimo	Nucleotide motif (loose)	3754525	3754535	42.8	-	.	Motif 651_gi;Alias=;ID=651-574-E_coli_genome;pvalue=5.28e-05;qvalue= 0.687;sequence=AAGTATATAAA;
E_coli_genome	fimo	Nucleotide motif (loose)	3771321	3771331	42.8	+	.	Motif 651_gi;Alias=;ID=651-575-E_coli_genome;pvalue=5.28e-05;qvalue= 0.687;sequence=AAGATTTTAAA;
E_coli_genome	fimo	Nucleotide motif (loose)	3776499	3776509	42.8	-	.	Motif 651_gi;Alias=;ID=651-576-E_coli_genome;pvalue=5.28e-05;qvalue= 0.687;sequence=AAGATAATAAA;
E_coli_genome	fimo	Nucleotide motif (loose)	3797138	3797148	42.8	+	.	Motif 651_gi;Alias=;ID=651-577-E_coli_genome;pvalue=5.28e-05;qvalue= 0.687;sequence=AAGAAAATTAT;
E_coli_genome	fimo	Nucleotide motif (loose)	3797259	3797269	42.8	+	.	Motif 651_gi;Alias=;ID=651-578-E_coli_genome;pvalue=5.28e-05;qvalue= 0.687;sequence=TAGTTATTTAA;
E_coli_genome	fimo	Nucleotide motif (loose)	3798698	3798708	42.8	-	.	Motif 651_gi;Alias=;ID=651-579-E_coli_genome;pvalue=5.28e-05;qvalue= 0.687;sequence=AAGAATTTATT;
E_coli_genome	fimo	Nucleotide motif (loose)	3799157	3799167	42.8	+	.	Motif 651_gi;Alias=;ID=651-580-E_coli_genome;pvalue=5.28e-05;qvalue= 0.687;sequence=AAGTTTATTAT;
E_coli_genome	fimo	Nucleotide motif (loose)	3799273	3799283	42.8	-	.	Motif 651_gi;Alias=;ID=651-581-E_coli_genome;pvalue=5.28e-05;qvalue= 0.687;sequence=AAGATTTTATA;
E_coli_genome	fimo	Nucleotide motif (loose)	3799489	3799499	42.8	-	.	Motif 651_gi;Alias=;ID=651-582-E_coli_genome;pvalue=5.28e-05;qvalue= 0.687;sequence=AAGATATTAAT;
E_coli_genome	fimo	Nucleotide motif (loose)	3801927	3801937	42.8	+	.	Motif 651_gi;Alias=;ID=651-583-E_coli_genome;pvalue=5.28e-05;qvalue= 0.687;sequence=AAGTATTTATA;
E_coli_genome	fimo	Nucleotide motif (loose)	3804237	3804247	42.8	-	.	Motif 651_gi;Alias=;ID=651-584-E_coli_genome;pvalue=5.28e-05;qvalue= 0.687;sequence=TAGTTTATATA;
E_coli_genome	fimo	Nucleotide motif (loose)	3804369	3804379	42.8	+	.	Motif 651_gi;Alias=;ID=651-585-E_coli_genome;pvalue=5.28e-05;qvalue= 0.687;sequence=TAGTAATTAAT;
E_coli_genome	fimo	Nucleotide motif (loose)	3804553	3804563	42.8	-	.	Motif 651_gi;Alias=;ID=651-586-E_coli_genome;pvalue=5.28e-05;qvalue= 0.687;sequence=TAGATTTTAAT;
E_coli_genome	fimo	Nucleotide motif (loose)	3804678	3804688	42.8	-	.	Motif 651_gi;Alias=;ID=651-587-E_coli_genome;pvalue=5.28e-05;qvalue= 0.687;sequence=TAGAAATTATA;
E_coli_genome	fimo	Nucleotide motif (loose)	3804799	3804809	42.8	-	.	Motif 651_gi;Alias=;ID=651-588-E_coli_genome;pvalue=5.28e-05;qvalue= 0.687;sequence=AAGATTTTATT;
E_coli_genome	fimo	Nucleotide motif (loose)	3805759	3805769	42.8	+	.	Motif 651_gi;Alias=;ID=651-589-E_coli_genome;pvalue=5.28e-05;qvalue= 0.687;sequence=TAGATTTTTTA;
E_coli_genome	fimo	Nucleotide motif (loose)	3807154	3807164	42.8	+	.	Motif 651_gi;Alias=;ID=651-590-E_coli_genome;pvalue=5.28e-05;qvalue= 0.687;sequence=AAGATATTTTT;
E_coli_genome	fimo	Nucleotide motif (loose)	3807519	3807529	42.8	+	.	Motif 651_gi;Alias=;ID=651-591-E_coli_genome;pvalue=5.28e-05;qvalue= 0.687;sequence=TAGAAAATTTA;
E_coli_genome	fimo	Nucleotide motif (loose)	3808294	3808304	42.8	-	.	Motif 651_gi;Alias=;ID=651-592-E_coli_genome;pvalue=5.28e-05;qvalue= 0.687;sequence=AAGTATATTTT;
E_coli_genome	fimo	Nucleotide motif (loose)	3837572	3837582	42.8	+	.	Motif 651_gi;Alias=;ID=651-593-E_coli_genome;pvalue=5.28e-05;qvalue= 0.687;sequence=TAGAAATTTTA;
E_coli_genome	fimo	Nucleotide motif (loose)	3860547	3860557	42.8	-	.	Motif 651_gi;Alias=;ID=651-594-E_coli_genome;pvalue=5.28e-05;qvalue= 0.687;sequence=AAGAATATAAT;
E_coli_genome	fimo	Nucleotide motif (loose)	3888282	3888292	42.8	-	.	Motif 651_gi;Alias=;ID=651-595-E_coli_genome;pvalue=5.28e-05;qvalue= 0.687;sequence=AAGAATTTTAA;
E_coli_genome	fimo	Nucleotide motif (loose)	3888299	3888309	42.8	-	.	Motif 651_gi;Alias=;ID=651-596-E_coli_genome;pvalue=5.28e-05;qvalue= 0.687;sequence=AAGATTATAAA;
E_coli_genome	fimo	Nucleotide motif (loose)	3888612	3888622	42.8	-	.	Motif 651_gi;Alias=;ID=651-597-E_coli_genome;pvalue=5.28e-05;qvalue= 0.687;sequence=AAGTAAATAAA;
E_coli_genome	fimo	Nucleotide motif (loose)	3888991	3889001	42.8	-	.	Motif 651_gi;Alias=;ID=651-598-E_coli_genome;pvalue=5.28e-05;qvalue= 0.687;sequence=AAGATATTTTT;
E_coli_genome	fimo	Nucleotide motif (loose)	3898607	3898617	42.8	+	.	Motif 651_gi;Alias=;ID=651-599-E_coli_genome;pvalue=5.28e-05;qvalue= 0.687;sequence=TAGTTATTTAA;
E_coli_genome	fimo	Nucleotide motif (loose)	3899496	3899506	42.8	+	.	Motif 651_gi;Alias=;ID=651-600-E_coli_genome;pvalue=5.28e-05;qvalue= 0.687;sequence=AAGTTAATTTT;
E_coli_genome	fimo	Nucleotide motif (loose)	3904861	3904871	42.8	+	.	Motif 651_gi;Alias=;ID=651-601-E_coli_genome;pvalue=5.28e-05;qvalue= 0.687;sequence=AAGAAATTTTT;
E_coli_genome	fimo	Nucleotide motif (loose)	3922727	3922737	42.8	-	.	Motif 651_gi;Alias=;ID=651-602-E_coli_genome;pvalue=5.28e-05;qvalue= 0.687;sequence=AAGTAAATAAA;
E_coli_genome	fimo	Nucleotide motif (loose)	3950244	3950254	42.8	-	.	Motif 651_gi;Alias=;ID=651-603-E_coli_genome;pvalue=5.28e-05;qvalue= 0.687;sequence=AAGATATTTTT;
E_coli_genome	fimo	Nucleotide motif (loose)	3972017	3972027	42.8	-	.	Motif 651_gi;Alias=;ID=651-604-E_coli_genome;pvalue=5.28e-05;qvalue= 0.687;sequence=AAGAATATTAA;
E_coli_genome	fimo	Nucleotide motif (loose)	3993415	3993425	42.8	-	.	Motif 651_gi;Alias=;ID=651-605-E_coli_genome;pvalue=5.28e-05;qvalue= 0.687;sequence=TAGATATTAAA;
E_coli_genome	fimo	Nucleotide motif (loose)	4002971	4002981	42.8	+	.	Motif 651_gi;Alias=;ID=651-606-E_coli_genome;pvalue=5.28e-05;qvalue= 0.687;sequence=AAGTTTTTATA;
E_coli_genome	fimo	Nucleotide motif (loose)	4010189	4010199	42.8	-	.	Motif 651_gi;Alias=;ID=651-607-E_coli_genome;pvalue=5.28e-05;qvalue= 0.687;sequence=AAGAAATTTAA;
E_coli_genome	fimo	Nucleotide motif (loose)	4018618	4018628	42.8	+	.	Motif 651_gi;Alias=;ID=651-608-E_coli_genome;pvalue=5.28e-05;qvalue= 0.687;sequence=TAGAAATTAAA;
E_coli_genome	fimo	Nucleotide motif (loose)	4024874	4024884	42.8	+	.	Motif 651_gi;Alias=;ID=651-609-E_coli_genome;pvalue=5.28e-05;qvalue= 0.687;sequence=AAGTTAATTAT;
E_coli_genome	fimo	Nucleotide motif (loose)	4029580	4029590	42.8	-	.	Motif 651_gi;Alias=;ID=651-610-E_coli_genome;pvalue=5.28e-05;qvalue= 0.687;sequence=TAGAAATTATT;
E_coli_genome	fimo	Nucleotide motif (loose)	4037354	4037364	42.8	-	.	Motif 651_gi;Alias=;ID=651-611-E_coli_genome;pvalue=5.28e-05;qvalue= 0.687;sequence=AAGTATTTTTT;
E_coli_genome	fimo	Nucleotide motif (loose)	4043238	4043248	42.8	-	.	Motif 651_gi;Alias=;ID=651-612-E_coli_genome;pvalue=5.28e-05;qvalue= 0.687;sequence=AAGATAATAAA;
E_coli_genome	fimo	Nucleotide motif (loose)	4050126	4050136	42.8	+	.	Motif 651_gi;Alias=;ID=651-613-E_coli_genome;pvalue=5.28e-05;qvalue= 0.687;sequence=AAGAAAATTAT;
E_coli_genome	fimo	Nucleotide motif (loose)	4061301	4061311	42.8	-	.	Motif 651_gi;Alias=;ID=651-614-E_coli_genome;pvalue=5.28e-05;qvalue= 0.687;sequence=TAGATTATTTT;
E_coli_genome	fimo	Nucleotide motif (loose)	4062796	4062806	42.8	-	.	Motif 651_gi;Alias=;ID=651-615-E_coli_genome;pvalue=5.28e-05;qvalue= 0.687;sequence=AAGAAAATAAT;
E_coli_genome	fimo	Nucleotide motif (loose)	4064262	4064272	42.8	+	.	Motif 651_gi;Alias=;ID=651-616-E_coli_genome;pvalue=5.28e-05;qvalue= 0.687;sequence=AAGATAATAAA;
E_coli_genome	fimo	Nucleotide motif (loose)	4069361	4069371	42.8	-	.	Motif 651_gi;Alias=;ID=651-617-E_coli_genome;pvalue=5.28e-05;qvalue= 0.687;sequence=AAGTTTTTATA;
E_coli_genome	fimo	Nucleotide motif (loose)	4078713	4078723	42.8	-	.	Motif 651_gi;Alias=;ID=651-618-E_coli_genome;pvalue=5.28e-05;qvalue= 0.687;sequence=TAGATTTTAAA;
E_coli_genome	fimo	Nucleotide motif (loose)	4081128	4081138	42.8	-	.	Motif 651_gi;Alias=;ID=651-619-E_coli_genome;pvalue=5.28e-05;qvalue= 0.687;sequence=AAGAATTTATA;
E_coli_genome	fimo	Nucleotide motif (loose)	4087013	4087023	42.8	-	.	Motif 651_gi;Alias=;ID=651-620-E_coli_genome;pvalue=5.28e-05;qvalue= 0.687;sequence=AAGATAATAAA;
E_coli_genome	fimo	Nucleotide motif (loose)	4087312	4087322	42.8	+	.	Motif 651_gi;Alias=;ID=651-621-E_coli_genome;pvalue=5.28e-05;qvalue= 0.687;sequence=AAGATTTTAAA;
E_coli_genome	fimo	Nucleotide motif (loose)	4100738	4100748	42.8	-	.	Motif 651_gi;Alias=;ID=651-622-E_coli_genome;pvalue=5.28e-05;qvalue= 0.687;sequence=TAGTTAATTAA;
E_coli_genome	fimo	Nucleotide motif (loose)	4107115	4107125	42.8	+	.	Motif 651_gi;Alias=;ID=651-623-E_coli_genome;pvalue=5.28e-05;qvalue= 0.687;sequence=AAGAAATTATT;
E_coli_genome	fimo	Nucleotide motif (loose)	4132402	4132412	42.8	+	.	Motif 651_gi;Alias=;ID=651-624-E_coli_genome;pvalue=5.28e-05;qvalue= 0.687;sequence=TAGTTTATATT;
E_coli_genome	fimo	Nucleotide motif (loose)	4172670	4172680	42.8	+	.	Motif 651_gi;Alias=;ID=651-625-E_coli_genome;pvalue=5.28e-05;qvalue= 0.687;sequence=AAGTATTTAAT;
E_coli_genome	fimo	Nucleotide motif (loose)	4174154	4174164	42.8	+	.	Motif 651_gi;Alias=;ID=651-626-E_coli_genome;pvalue=5.28e-05;qvalue= 0.687;sequence=TAGAATATTTT;
E_coli_genome	fimo	Nucleotide motif (loose)	4215339	4215349	42.8	+	.	Motif 651_gi;Alias=;ID=651-627-E_coli_genome;pvalue=5.28e-05;qvalue= 0.687;sequence=AAGTATTTTTA;
E_coli_genome	fimo	Nucleotide motif (loose)	4219973	4219983	42.8	-	.	Motif 651_gi;Alias=;ID=651-628-E_coli_genome;pvalue=5.28e-05;qvalue= 0.687;sequence=AAGTTTTTAAA;
E_coli_genome	fimo	Nucleotide motif (loose)	4235659	4235669	42.8	+	.	Motif 651_gi;Alias=;ID=651-629-E_coli_genome;pvalue=5.28e-05;qvalue= 0.687;sequence=TAGATTTTTAA;
E_coli_genome	fimo	Nucleotide motif (loose)	4250333	4250343	42.8	+	.	Motif 651_gi;Alias=;ID=651-630-E_coli_genome;pvalue=5.28e-05;qvalue= 0.687;sequence=AAGTTATTTTA;
E_coli_genome	fimo	Nucleotide motif (loose)	4251235	4251245	42.8	-	.	Motif 651_gi;Alias=;ID=651-631-E_coli_genome;pvalue=5.28e-05;qvalue= 0.687;sequence=AAGAATATTTT;
E_coli_genome	fimo	Nucleotide motif (loose)	4251616	4251626	42.8	-	.	Motif 651_gi;Alias=;ID=651-632-E_coli_genome;pvalue=5.28e-05;qvalue= 0.687;sequence=AAGTATTTTTA;
E_coli_genome	fimo	Nucleotide motif (loose)	4251636	4251646	42.8	-	.	Motif 651_gi;Alias=;ID=651-633-E_coli_genome;pvalue=5.28e-05;qvalue= 0.687;sequence=AAGTTTTTATT;
E_coli_genome	fimo	Nucleotide motif (loose)	4251660	4251670	42.8	+	.	Motif 651_gi;Alias=;ID=651-634-E_coli_genome;pvalue=5.28e-05;qvalue= 0.687;sequence=AAGAAAATATT;
E_coli_genome	fimo	Nucleotide motif (loose)	4251979	4251989	42.8	+	.	Motif 651_gi;Alias=;ID=651-635-E_coli_genome;pvalue=5.28e-05;qvalue= 0.687;sequence=AAGATAATTTA;
E_coli_genome	fimo	Nucleotide motif (loose)	4253826	4253836	42.8	-	.	Motif 651_gi;Alias=;ID=651-636-E_coli_genome;pvalue=5.28e-05;qvalue= 0.687;sequence=TAGTTATTATT;
E_coli_genome	fimo	Nucleotide motif (loose)	4261242	4261252	42.8	-	.	Motif 651_gi;Alias=;ID=651-637-E_coli_genome;pvalue=5.28e-05;qvalue= 0.687;sequence=AAGTATTTTAA;
E_coli_genome	fimo	Nucleotide motif (loose)	4262778	4262788	42.8	+	.	Motif 651_gi;Alias=;ID=651-638-E_coli_genome;pvalue=5.28e-05;qvalue= 0.687;sequence=TAGATTATTTT;
E_coli_genome	fimo	Nucleotide motif (loose)	4268872	4268882	42.8	-	.	Motif 651_gi;Alias=;ID=651-639-E_coli_genome;pvalue=5.28e-05;qvalue= 0.687;sequence=AAGATTTTTTA;
E_coli_genome	fimo	Nucleotide motif (loose)	4269086	4269096	42.8	-	.	Motif 651_gi;Alias=;ID=651-640-E_coli_genome;pvalue=5.28e-05;qvalue= 0.687;sequence=AAGTTTATAAA;
E_coli_genome	fimo	Nucleotide motif (loose)	4282165	4282175	42.8	+	.	Motif 651_gi;Alias=;ID=651-641-E_coli_genome;pvalue=5.28e-05;qvalue= 0.687;sequence=AAGTTTATATT;
E_coli_genome	fimo	Nucleotide motif (loose)	4282225	4282235	42.8	+	.	Motif 651_gi;Alias=;ID=651-642-E_coli_genome;pvalue=5.28e-05;qvalue= 0.687;sequence=AAGTTAATTAA;
E_coli_genome	fimo	Nucleotide motif (loose)	4282482	4282492	42.8	+	.	Motif 651_gi;Alias=;ID=651-643-E_coli_genome;pvalue=5.28e-05;qvalue= 0.687;sequence=AAGTATTTTTT;
E_coli_genome	fimo	Nucleotide motif (loose)	4294241	4294251	42.8	-	.	Motif 651_gi;Alias=;ID=651-644-E_coli_genome;pvalue=5.28e-05;qvalue= 0.687;sequence=AAGATTTTTAT;
E_coli_genome	fimo	Nucleotide motif (loose)	4294378	4294388	42.8	-	.	Motif 651_gi;Alias=;ID=651-645-E_coli_genome;pvalue=5.28e-05;qvalue= 0.687;sequence=TAGATTTTTTT;
E_coli_genome	fimo	Nucleotide motif (loose)	4297003	4297013	42.8	+	.	Motif 651_gi;Alias=;ID=651-646-E_coli_genome;pvalue=5.28e-05;qvalue= 0.687;sequence=AAGAAAATATT;
E_coli_genome	fimo	Nucleotide motif (loose)	4304567	4304577	42.8	-	.	Motif 651_gi;Alias=;ID=651-647-E_coli_genome;pvalue=5.28e-05;qvalue= 0.687;sequence=AAGTATTTATT;
E_coli_genome	fimo	Nucleotide motif (loose)	4312731	4312741	42.8	-	.	Motif 651_gi;Alias=;ID=651-648-E_coli_genome;pvalue=5.28e-05;qvalue= 0.687;sequence=AAGATTATTTT;
E_coli_genome	fimo	Nucleotide motif (loose)	4313086	4313096	42.8	+	.	Motif 651_gi;Alias=;ID=651-649-E_coli_genome;pvalue=5.28e-05;qvalue= 0.687;sequence=AAGTTTATTTT;
E_coli_genome	fimo	Nucleotide motif (loose)	4319239	4319249	42.8	+	.	Motif 651_gi;Alias=;ID=651-650-E_coli_genome;pvalue=5.28e-05;qvalue= 0.687;sequence=AAGATAATTAT;
E_coli_genome	fimo	Nucleotide motif (loose)	4326883	4326893	42.8	+	.	Motif 651_gi;Alias=;ID=651-651-E_coli_genome;pvalue=5.28e-05;qvalue= 0.687;sequence=AAGAAAATAAT;
E_coli_genome	fimo	Nucleotide motif (loose)	4326886	4326896	42.8	-	.	Motif 651_gi;Alias=;ID=651-652-E_coli_genome;pvalue=5.28e-05;qvalue= 0.687;sequence=AAGATTATTTT;
E_coli_genome	fimo	Nucleotide motif (loose)	4341966	4341976	42.8	-	.	Motif 651_gi;Alias=;ID=651-653-E_coli_genome;pvalue=5.28e-05;qvalue= 0.687;sequence=AAGAATATTTT;
E_coli_genome	fimo	Nucleotide motif (loose)	4349124	4349134	42.8	+	.	Motif 651_gi;Alias=;ID=651-654-E_coli_genome;pvalue=5.28e-05;qvalue= 0.687;sequence=TAGTTAATTAA;
E_coli_genome	fimo	Nucleotide motif (loose)	4349127	4349137	42.8	-	.	Motif 651_gi;Alias=;ID=651-655-E_coli_genome;pvalue=5.28e-05;qvalue= 0.687;sequence=AAGTTAATTAA;
E_coli_genome	fimo	Nucleotide motif (loose)	4351957	4351967	42.8	+	.	Motif 651_gi;Alias=;ID=651-656-E_coli_genome;pvalue=5.28e-05;qvalue= 0.687;sequence=AAGTTATTTAA;
E_coli_genome	fimo	Nucleotide motif (loose)	4354917	4354927	42.8	+	.	Motif 651_gi;Alias=;ID=651-657-E_coli_genome;pvalue=5.28e-05;qvalue= 0.687;sequence=AAGTTAATTTA;
E_coli_genome	fimo	Nucleotide motif (loose)	4358179	4358189	42.8	+	.	Motif 651_gi;Alias=;ID=651-658-E_coli_genome;pvalue=5.28e-05;qvalue= 0.687;sequence=AAGTATATTTA;
E_coli_genome	fimo	Nucleotide motif (loose)	4365152	4365162	42.8	+	.	Motif 651_gi;Alias=;ID=651-659-E_coli_genome;pvalue=5.28e-05;qvalue= 0.687;sequence=TAGTTTTTAAA;
E_coli_genome	fimo	Nucleotide motif (loose)	4377624	4377634	42.8	-	.	Motif 651_gi;Alias=;ID=651-660-E_coli_genome;pvalue=5.28e-05;qvalue= 0.687;sequence=TAGTAAATAAT;
E_coli_genome	fimo	Nucleotide motif (loose)	4382511	4382521	42.8	-	.	Motif 651_gi;Alias=;ID=651-661-E_coli_genome;pvalue=5.28e-05;qvalue= 0.687;sequence=TAGTAATTAAA;
E_coli_genome	fimo	Nucleotide motif (loose)	4392254	4392264	42.8	-	.	Motif 651_gi;Alias=;ID=651-662-E_coli_genome;pvalue=5.28e-05;qvalue= 0.687;sequence=AAGTTTTTTTT;
E_coli_genome	fimo	Nucleotide motif (loose)	4392798	4392808	42.8	+	.	Motif 651_gi;Alias=;ID=651-663-E_coli_genome;pvalue=5.28e-05;qvalue= 0.687;sequence=TAGTATTTTTT;
E_coli_genome	fimo	Nucleotide motif (loose)	4393196	4393206	42.8	-	.	Motif 651_gi;Alias=;ID=651-664-E_coli_genome;pvalue=5.28e-05;qvalue= 0.687;sequence=AAGTTTTTAAA;
E_coli_genome	fimo	Nucleotide motif (loose)	4410567	4410577	42.8	+	.	Motif 651_gi;Alias=;ID=651-665-E_coli_genome;pvalue=5.28e-05;qvalue= 0.687;sequence=AAGTTTATTTA;
E_coli_genome	fimo	Nucleotide motif (loose)	4419883	4419893	42.8	-	.	Motif 651_gi;Alias=;ID=651-666-E_coli_genome;pvalue=5.28e-05;qvalue= 0.687;sequence=AAGATTATTTA;
E_coli_genome	fimo	Nucleotide motif (loose)	4427132	4427142	42.8	-	.	Motif 651_gi;Alias=;ID=651-667-E_coli_genome;pvalue=5.28e-05;qvalue= 0.687;sequence=TAGATAATATT;
E_coli_genome	fimo	Nucleotide motif (loose)	4427539	4427549	42.8	+	.	Motif 651_gi;Alias=;ID=651-668-E_coli_genome;pvalue=5.28e-05;qvalue= 0.687;sequence=AAGATATTAAT;
E_coli_genome	fimo	Nucleotide motif (loose)	4433156	4433166	42.8	-	.	Motif 651_gi;Alias=;ID=651-669-E_coli_genome;pvalue=5.28e-05;qvalue= 0.687;sequence=TAGTTAATTAA;
E_coli_genome	fimo	Nucleotide motif (loose)	4449848	4449858	42.8	-	.	Motif 651_gi;Alias=;ID=651-670-E_coli_genome;pvalue=5.28e-05;qvalue= 0.687;sequence=AAGTAAATAAA;
E_coli_genome	fimo	Nucleotide motif (loose)	4449932	4449942	42.8	-	.	Motif 651_gi;Alias=;ID=651-671-E_coli_genome;pvalue=5.28e-05;qvalue= 0.687;sequence=TAGTTATTATT;
E_coli_genome	fimo	Nucleotide motif (loose)	4451102	4451112	42.8	+	.	Motif 651_gi;Alias=;ID=651-672-E_coli_genome;pvalue=5.28e-05;qvalue= 0.687;sequence=AAGTAAATTTT;
E_coli_genome	fimo	Nucleotide motif (loose)	4464752	4464762	42.8	+	.	Motif 651_gi;Alias=;ID=651-673-E_coli_genome;pvalue=5.28e-05;qvalue= 0.687;sequence=AAGAAAATTAA;
E_coli_genome	fimo	Nucleotide motif (loose)	4467632	4467642	42.8	+	.	Motif 651_gi;Alias=;ID=651-674-E_coli_genome;pvalue=5.28e-05;qvalue= 0.687;sequence=AAGAAATTTTT;
E_coli_genome	fimo	Nucleotide motif (loose)	4476011	4476021	42.8	-	.	Motif 651_gi;Alias=;ID=651-675-E_coli_genome;pvalue=5.28e-05;qvalue= 0.687;sequence=TAGATTATTTA;
E_coli_genome	fimo	Nucleotide motif (loose)	4476029	4476039	42.8	-	.	Motif 651_gi;Alias=;ID=651-676-E_coli_genome;pvalue=5.28e-05;qvalue= 0.687;sequence=TAGATTATTTA;
E_coli_genome	fimo	Nucleotide motif (loose)	4476047	4476057	42.8	-	.	Motif 651_gi;Alias=;ID=651-677-E_coli_genome;pvalue=5.28e-05;qvalue= 0.687;sequence=TAGATTATTTA;
E_coli_genome	fimo	Nucleotide motif (loose)	4477172	4477182	42.8	-	.	Motif 651_gi;Alias=;ID=651-678-E_coli_genome;pvalue=5.28e-05;qvalue= 0.687;sequence=TAGTTTATTTA;
E_coli_genome	fimo	Nucleotide motif (loose)	4479558	4479568	42.8	+	.	Motif 651_gi;Alias=;ID=651-679-E_coli_genome;pvalue=5.28e-05;qvalue= 0.687;sequence=AAGTAATTATA;
E_coli_genome	fimo	Nucleotide motif (loose)	4479737	4479747	42.8	+	.	Motif 651_gi;Alias=;ID=651-680-E_coli_genome;pvalue=5.28e-05;qvalue= 0.687;sequence=AAGTTATTAAT;
E_coli_genome	fimo	Nucleotide motif (loose)	4480465	4480475	42.8	-	.	Motif 651_gi;Alias=;ID=651-681-E_coli_genome;pvalue=5.28e-05;qvalue= 0.687;sequence=AAGATAATATA;
E_coli_genome	fimo	Nucleotide motif (loose)	4480611	4480621	42.8	+	.	Motif 651_gi;Alias=;ID=651-682-E_coli_genome;pvalue=5.28e-05;qvalue= 0.687;sequence=AAGTTATTTAA;
E_coli_genome	fimo	Nucleotide motif (loose)	4482764	4482774	42.8	-	.	Motif 651_gi;Alias=;ID=651-683-E_coli_genome;pvalue=5.28e-05;qvalue= 0.687;sequence=AAGAAATTAAA;
E_coli_genome	fimo	Nucleotide motif (loose)	4486111	4486121	42.8	-	.	Motif 651_gi;Alias=;ID=651-684-E_coli_genome;pvalue=5.28e-05;qvalue= 0.687;sequence=AAGATAATTAT;
E_coli_genome	fimo	Nucleotide motif (loose)	4492926	4492936	42.8	-	.	Motif 651_gi;Alias=;ID=651-685-E_coli_genome;pvalue=5.28e-05;qvalue= 0.687;sequence=AAGTTATTAAT;
E_coli_genome	fimo	Nucleotide motif (loose)	4493314	4493324	42.8	+	.	Motif 651_gi;Alias=;ID=651-686-E_coli_genome;pvalue=5.28e-05;qvalue= 0.687;sequence=AAGATATTTTT;
E_coli_genome	fimo	Nucleotide motif (loose)	4497975	4497985	42.8	-	.	Motif 651_gi;Alias=;ID=651-687-E_coli_genome;pvalue=5.28e-05;qvalue= 0.687;sequence=AAGAAAATAAT;
E_coli_genome	fimo	Nucleotide motif (loose)	4500095	4500105	42.8	-	.	Motif 651_gi;Alias=;ID=651-688-E_coli_genome;pvalue=5.28e-05;qvalue= 0.687;sequence=AAGATAATTTT;
E_coli_genome	fimo	Nucleotide motif (loose)	4504013	4504023	42.8	-	.	Motif 651_gi;Alias=;ID=651-689-E_coli_genome;pvalue=5.28e-05;qvalue= 0.687;sequence=AAGTAAATATT;
E_coli_genome	fimo	Nucleotide motif (loose)	4505250	4505260	42.8	-	.	Motif 651_gi;Alias=;ID=651-690-E_coli_genome;pvalue=5.28e-05;qvalue= 0.687;sequence=TAGTTTATAAA;
E_coli_genome	fimo	Nucleotide motif (loose)	4505677	4505687	42.8	+	.	Motif 651_gi;Alias=;ID=651-691-E_coli_genome;pvalue=5.28e-05;qvalue= 0.687;sequence=AAGTTAATTAA;
E_coli_genome	fimo	Nucleotide motif (loose)	4506272	4506282	42.8	+	.	Motif 651_gi;Alias=;ID=651-692-E_coli_genome;pvalue=5.28e-05;qvalue= 0.687;sequence=AAGATTATATT;
E_coli_genome	fimo	Nucleotide motif (loose)	4506454	4506464	42.8	+	.	Motif 651_gi;Alias=;ID=651-693-E_coli_genome;pvalue=5.28e-05;qvalue= 0.687;sequence=AAGAATTTTAT;
E_coli_genome	fimo	Nucleotide motif (loose)	4518250	4518260	42.8	+	.	Motif 651_gi;Alias=;ID=651-694-E_coli_genome;pvalue=5.28e-05;qvalue= 0.687;sequence=AAGTTAATTAT;
E_coli_genome	fimo	Nucleotide motif (loose)	4521730	4521740	42.8	+	.	Motif 651_gi;Alias=;ID=651-695-E_coli_genome;pvalue=5.28e-05;qvalue= 0.687;sequence=AAGTTTATTTT;
E_coli_genome	fimo	Nucleotide motif (loose)	4524285	4524295	42.8	+	.	Motif 651_gi;Alias=;ID=651-696-E_coli_genome;pvalue=5.28e-05;qvalue= 0.687;sequence=TAGTTTTTTAT;
E_coli_genome	fimo	Nucleotide motif (loose)	4525598	4525608	42.8	+	.	Motif 651_gi;Alias=;ID=651-697-E_coli_genome;pvalue=5.28e-05;qvalue= 0.687;sequence=TAGTTTTTTAT;
E_coli_genome	fimo	Nucleotide motif (loose)	4526042	4526052	42.8	-	.	Motif 651_gi;Alias=;ID=651-698-E_coli_genome;pvalue=5.28e-05;qvalue= 0.687;sequence=TAGAAAATATT;
E_coli_genome	fimo	Nucleotide motif (loose)	4531007	4531017	42.8	-	.	Motif 651_gi;Alias=;ID=651-699-E_coli_genome;pvalue=5.28e-05;qvalue= 0.687;sequence=AAGAATTTAAT;
E_coli_genome	fimo	Nucleotide motif (loose)	4534472	4534482	42.8	+	.	Motif 651_gi;Alias=;ID=651-700-E_coli_genome;pvalue=5.28e-05;qvalue= 0.687;sequence=AAGTAATTTTT;
E_coli_genome	fimo	Nucleotide motif (loose)	4542921	4542931	42.8	+	.	Motif 651_gi;Alias=;ID=651-701-E_coli_genome;pvalue=5.28e-05;qvalue= 0.687;sequence=TAGAATATTAA;
E_coli_genome	fimo	Nucleotide motif (loose)	4566956	4566966	42.8	+	.	Motif 651_gi;Alias=;ID=651-702-E_coli_genome;pvalue=5.28e-05;qvalue= 0.687;sequence=AAGAAATTTTT;
E_coli_genome	fimo	Nucleotide motif (loose)	4568756	4568766	42.8	+	.	Motif 651_gi;Alias=;ID=651-703-E_coli_genome;pvalue=5.28e-05;qvalue= 0.687;sequence=TAGAAAATATA;
E_coli_genome	fimo	Nucleotide motif (loose)	4577197	4577207	42.8	+	.	Motif 651_gi;Alias=;ID=651-704-E_coli_genome;pvalue=5.28e-05;qvalue= 0.687;sequence=AAGTATTTTTT;
E_coli_genome	fimo	Nucleotide motif (loose)	4578511	4578521	42.8	-	.	Motif 651_gi;Alias=;ID=651-705-E_coli_genome;pvalue=5.28e-05;qvalue= 0.687;sequence=AAGTATATTTT;
E_coli_genome	fimo	Nucleotide motif (loose)	4581355	4581365	42.8	+	.	Motif 651_gi;Alias=;ID=651-706-E_coli_genome;pvalue=5.28e-05;qvalue= 0.687;sequence=TAGATAATTTA;
E_coli_genome	fimo	Nucleotide motif (loose)	4599564	4599574	42.8	+	.	Motif 651_gi;Alias=;ID=651-707-E_coli_genome;pvalue=5.28e-05;qvalue= 0.687;sequence=TAGTTTATAAA;
E_coli_genome	fimo	Nucleotide motif (loose)	4603257	4603267	42.8	+	.	Motif 651_gi;Alias=;ID=651-708-E_coli_genome;pvalue=5.28e-05;qvalue= 0.687;sequence=TAGATATTTTA;
E_coli_genome	fimo	Nucleotide motif (loose)	4606471	4606481	42.8	+	.	Motif 651_gi;Alias=;ID=651-709-E_coli_genome;pvalue=5.28e-05;qvalue= 0.687;sequence=TAGTTAATTAT;
E_coli_genome	fimo	Nucleotide motif (loose)	4609102	4609112	42.8	+	.	Motif 651_gi;Alias=;ID=651-710-E_coli_genome;pvalue=5.28e-05;qvalue= 0.687;sequence=AAGAAAATTTT;
E_coli_genome	fimo	Nucleotide motif (loose)	4612303	4612313	42.8	+	.	Motif 651_gi;Alias=;ID=651-711-E_coli_genome;pvalue=5.28e-05;qvalue= 0.687;sequence=AAGAAAATTTT;
E_coli_genome	fimo	Nucleotide motif (loose)	4618242	4618252	42.8	+	.	Motif 651_gi;Alias=;ID=651-712-E_coli_genome;pvalue=5.28e-05;qvalue= 0.687;sequence=AAGAAATTATT;
E_coli_genome	fimo	Nucleotide motif (loose)	4621132	4621142	42.8	+	.	Motif 651_gi;Alias=;ID=651-713-E_coli_genome;pvalue=5.28e-05;qvalue= 0.687;sequence=AAGAAAATTAT;
##gff-version 3
E_coli_genome	fimo	Nucleotide motif (loose)	99	107	33.7	+	.	Motif 657_gi;Alias=;ID=657-1-E_coli_genome;pvalue=0.000422;qvalue= 0.446;sequence=ATTAAAATT;
E_coli_genome	fimo	Nucleotide motif (loose)	104	112	33.7	+	.	Motif 657_gi;Alias=;ID=657-2-E_coli_genome;pvalue=0.000422;qvalue= 0.446;sequence=AATTTTATT;
E_coli_genome	fimo	Nucleotide motif (loose)	98	106	33.7	-	.	Motif 657_gi;Alias=;ID=657-3-E_coli_genome;pvalue=0.000422;qvalue= 0.446;sequence=ATTTTAATT;
E_coli_genome	fimo	Nucleotide motif (loose)	104	112	33.7	-	.	Motif 657_gi;Alias=;ID=657-4-E_coli_genome;pvalue=0.000422;qvalue= 0.446;sequence=AATAAAATT;
E_coli_genome	fimo	Nucleotide motif (loose)	163	171	33.7	+	.	Motif 657_gi;Alias=;ID=657-5-E_coli_genome;pvalue=0.000422;qvalue= 0.446;sequence=ATAAAAATT;
E_coli_genome	fimo	Nucleotide motif (loose)	1181	1189	33.7	+	.	Motif 657_gi;Alias=;ID=657-6-E_coli_genome;pvalue=0.000422;qvalue= 0.446;sequence=TTAAAAATA;
E_coli_genome	fimo	Nucleotide motif (loose)	5929	5937	33.7	+	.	Motif 657_gi;Alias=;ID=657-7-E_coli_genome;pvalue=0.000422;qvalue= 0.446;sequence=TTTAAAATA;
E_coli_genome	fimo	Nucleotide motif (loose)	7812	7820	33.7	-	.	Motif 657_gi;Alias=;ID=657-8-E_coli_genome;pvalue=0.000422;qvalue= 0.446;sequence=TTAAAAATA;
E_coli_genome	fimo	Nucleotide motif (loose)	8078	8086	33.7	-	.	Motif 657_gi;Alias=;ID=657-9-E_coli_genome;pvalue=0.000422;qvalue= 0.446;sequence=ATTTTTATA;
E_coli_genome	fimo	Nucleotide motif (loose)	9889	9897	33.7	-	.	Motif 657_gi;Alias=;ID=657-10-E_coli_genome;pvalue=0.000422;qvalue= 0.446;sequence=TTTTTTATT;
E_coli_genome	fimo	Nucleotide motif (loose)	11928	11936	33.7	+	.	Motif 657_gi;Alias=;ID=657-11-E_coli_genome;pvalue=0.000422;qvalue= 0.446;sequence=AATAAAATT;
E_coli_genome	fimo	Nucleotide motif (loose)	11928	11936	33.7	-	.	Motif 657_gi;Alias=;ID=657-12-E_coli_genome;pvalue=0.000422;qvalue= 0.446;sequence=AATTTTATT;
E_coli_genome	fimo	Nucleotide motif (loose)	12169	12177	33.7	+	.	Motif 657_gi;Alias=;ID=657-13-E_coli_genome;pvalue=0.000422;qvalue= 0.446;sequence=AAAATAATT;
E_coli_genome	fimo	Nucleotide motif (loose)	12436	12444	33.7	+	.	Motif 657_gi;Alias=;ID=657-14-E_coli_genome;pvalue=0.000422;qvalue= 0.446;sequence=AAAATTATT;
E_coli_genome	fimo	Nucleotide motif (loose)	14156	14164	33.7	-	.	Motif 657_gi;Alias=;ID=657-15-E_coli_genome;pvalue=0.000422;qvalue= 0.446;sequence=TTTTAAATT;
E_coli_genome	fimo	Nucleotide motif (loose)	16147	16155	33.7	-	.	Motif 657_gi;Alias=;ID=657-16-E_coli_genome;pvalue=0.000422;qvalue= 0.446;sequence=TTTTTTATT;
E_coli_genome	fimo	Nucleotide motif (loose)	16483	16491	33.7	+	.	Motif 657_gi;Alias=;ID=657-17-E_coli_genome;pvalue=0.000422;qvalue= 0.446;sequence=TTTTTAATT;
E_coli_genome	fimo	Nucleotide motif (loose)	17133	17141	33.7	-	.	Motif 657_gi;Alias=;ID=657-18-E_coli_genome;pvalue=0.000422;qvalue= 0.446;sequence=TAAAAAATT;
E_coli_genome	fimo	Nucleotide motif (loose)	17147	17155	33.7	+	.	Motif 657_gi;Alias=;ID=657-19-E_coli_genome;pvalue=0.000422;qvalue= 0.446;sequence=TTAATTATT;
E_coli_genome	fimo	Nucleotide motif (loose)	17149	17157	33.7	-	.	Motif 657_gi;Alias=;ID=657-20-E_coli_genome;pvalue=0.000422;qvalue= 0.446;sequence=TAAATAATT;
E_coli_genome	fimo	Nucleotide motif (loose)	17246	17254	33.7	+	.	Motif 657_gi;Alias=;ID=657-21-E_coli_genome;pvalue=0.000422;qvalue= 0.446;sequence=AAATTAATT;
E_coli_genome	fimo	Nucleotide motif (loose)	17249	17257	33.7	+	.	Motif 657_gi;Alias=;ID=657-22-E_coli_genome;pvalue=0.000422;qvalue= 0.446;sequence=TTAATTATT;
E_coli_genome	fimo	Nucleotide motif (loose)	17247	17255	33.7	-	.	Motif 657_gi;Alias=;ID=657-23-E_coli_genome;pvalue=0.000422;qvalue= 0.446;sequence=TAATTAATT;
E_coli_genome	fimo	Nucleotide motif (loose)	18866	18874	33.7	-	.	Motif 657_gi;Alias=;ID=657-24-E_coli_genome;pvalue=0.000422;qvalue= 0.446;sequence=TAAATAATT;
E_coli_genome	fimo	Nucleotide motif (loose)	21256	21264	33.7	+	.	Motif 657_gi;Alias=;ID=657-25-E_coli_genome;pvalue=0.000422;qvalue= 0.446;sequence=ATAAAAATT;
E_coli_genome	fimo	Nucleotide motif (loose)	22238	22246	33.7	+	.	Motif 657_gi;Alias=;ID=657-26-E_coli_genome;pvalue=0.000422;qvalue= 0.446;sequence=AAAAAAATA;
E_coli_genome	fimo	Nucleotide motif (loose)	25697	25705	33.7	-	.	Motif 657_gi;Alias=;ID=657-27-E_coli_genome;pvalue=0.000422;qvalue= 0.446;sequence=TTTATTATT;
E_coli_genome	fimo	Nucleotide motif (loose)	25804	25812	33.7	+	.	Motif 657_gi;Alias=;ID=657-28-E_coli_genome;pvalue=0.000422;qvalue= 0.446;sequence=TTAAATATA;
E_coli_genome	fimo	Nucleotide motif (loose)	27782	27790	33.7	+	.	Motif 657_gi;Alias=;ID=657-29-E_coli_genome;pvalue=0.000422;qvalue= 0.446;sequence=TTTAATATT;
E_coli_genome	fimo	Nucleotide motif (loose)	29233	29241	33.7	+	.	Motif 657_gi;Alias=;ID=657-30-E_coli_genome;pvalue=0.000422;qvalue= 0.446;sequence=TAATTTATT;
E_coli_genome	fimo	Nucleotide motif (loose)	29290	29298	33.7	+	.	Motif 657_gi;Alias=;ID=657-31-E_coli_genome;pvalue=0.000422;qvalue= 0.446;sequence=TTTTAAATT;
E_coli_genome	fimo	Nucleotide motif (loose)	29487	29495	33.7	+	.	Motif 657_gi;Alias=;ID=657-32-E_coli_genome;pvalue=0.000422;qvalue= 0.446;sequence=AAAATAATA;
E_coli_genome	fimo	Nucleotide motif (loose)	29489	29497	33.7	+	.	Motif 657_gi;Alias=;ID=657-33-E_coli_genome;pvalue=0.000422;qvalue= 0.446;sequence=AATAATATA;
E_coli_genome	fimo	Nucleotide motif (loose)	29489	29497	33.7	-	.	Motif 657_gi;Alias=;ID=657-34-E_coli_genome;pvalue=0.000422;qvalue= 0.446;sequence=TATATTATT;
E_coli_genome	fimo	Nucleotide motif (loose)	29492	29500	33.7	-	.	Motif 657_gi;Alias=;ID=657-35-E_coli_genome;pvalue=0.000422;qvalue= 0.446;sequence=TTTTATATT;
E_coli_genome	fimo	Nucleotide motif (loose)	29494	29502	33.7	-	.	Motif 657_gi;Alias=;ID=657-36-E_coli_genome;pvalue=0.000422;qvalue= 0.446;sequence=TTTTTTATA;
E_coli_genome	fimo	Nucleotide motif (loose)	29606	29614	33.7	-	.	Motif 657_gi;Alias=;ID=657-37-E_coli_genome;pvalue=0.000422;qvalue= 0.446;sequence=ATATTAATT;
E_coli_genome	fimo	Nucleotide motif (loose)	34225	34233	33.7	+	.	Motif 657_gi;Alias=;ID=657-38-E_coli_genome;pvalue=0.000422;qvalue= 0.446;sequence=ATTTTAATA;
E_coli_genome	fimo	Nucleotide motif (loose)	34224	34232	33.7	-	.	Motif 657_gi;Alias=;ID=657-39-E_coli_genome;pvalue=0.000422;qvalue= 0.446;sequence=ATTAAAATT;
E_coli_genome	fimo	Nucleotide motif (loose)	36289	36297	33.7	-	.	Motif 657_gi;Alias=;ID=657-40-E_coli_genome;pvalue=0.000422;qvalue= 0.446;sequence=AAAATAATT;
E_coli_genome	fimo	Nucleotide motif (loose)	36579	36587	33.7	-	.	Motif 657_gi;Alias=;ID=657-41-E_coli_genome;pvalue=0.000422;qvalue= 0.446;sequence=TTTTTTATT;
E_coli_genome	fimo	Nucleotide motif (loose)	38897	38905	33.7	-	.	Motif 657_gi;Alias=;ID=657-42-E_coli_genome;pvalue=0.000422;qvalue= 0.446;sequence=TTAAATATT;
E_coli_genome	fimo	Nucleotide motif (loose)	40369	40377	33.7	+	.	Motif 657_gi;Alias=;ID=657-43-E_coli_genome;pvalue=0.000422;qvalue= 0.446;sequence=ATTTAAATT;
E_coli_genome	fimo	Nucleotide motif (loose)	40374	40382	33.7	-	.	Motif 657_gi;Alias=;ID=657-44-E_coli_genome;pvalue=0.000422;qvalue= 0.446;sequence=ATTTTAATT;
E_coli_genome	fimo	Nucleotide motif (loose)	41956	41964	33.7	+	.	Motif 657_gi;Alias=;ID=657-45-E_coli_genome;pvalue=0.000422;qvalue= 0.446;sequence=ATATTTATT;
E_coli_genome	fimo	Nucleotide motif (loose)	41955	41963	33.7	-	.	Motif 657_gi;Alias=;ID=657-46-E_coli_genome;pvalue=0.000422;qvalue= 0.446;sequence=ATAAATATT;
E_coli_genome	fimo	Nucleotide motif (loose)	41957	41965	33.7	-	.	Motif 657_gi;Alias=;ID=657-47-E_coli_genome;pvalue=0.000422;qvalue= 0.446;sequence=AAATAAATA;
E_coli_genome	fimo	Nucleotide motif (loose)	41997	42005	33.7	+	.	Motif 657_gi;Alias=;ID=657-48-E_coli_genome;pvalue=0.000422;qvalue= 0.446;sequence=TTTAATATA;
E_coli_genome	fimo	Nucleotide motif (loose)	42000	42008	33.7	+	.	Motif 657_gi;Alias=;ID=657-49-E_coli_genome;pvalue=0.000422;qvalue= 0.446;sequence=AATATAATT;
E_coli_genome	fimo	Nucleotide motif (loose)	42003	42011	33.7	+	.	Motif 657_gi;Alias=;ID=657-50-E_coli_genome;pvalue=0.000422;qvalue= 0.446;sequence=ATAATTATT;
E_coli_genome	fimo	Nucleotide motif (loose)	42006	42014	33.7	+	.	Motif 657_gi;Alias=;ID=657-51-E_coli_genome;pvalue=0.000422;qvalue= 0.446;sequence=ATTATTATT;
E_coli_genome	fimo	Nucleotide motif (loose)	42000	42008	33.7	-	.	Motif 657_gi;Alias=;ID=657-52-E_coli_genome;pvalue=0.000422;qvalue= 0.446;sequence=AATTATATT;
E_coli_genome	fimo	Nucleotide motif (loose)	42002	42010	33.7	-	.	Motif 657_gi;Alias=;ID=657-53-E_coli_genome;pvalue=0.000422;qvalue= 0.446;sequence=ATAATTATA;
E_coli_genome	fimo	Nucleotide motif (loose)	42005	42013	33.7	-	.	Motif 657_gi;Alias=;ID=657-54-E_coli_genome;pvalue=0.000422;qvalue= 0.446;sequence=ATAATAATT;
E_coli_genome	fimo	Nucleotide motif (loose)	42008	42016	33.7	-	.	Motif 657_gi;Alias=;ID=657-55-E_coli_genome;pvalue=0.000422;qvalue= 0.446;sequence=TTAATAATA;
E_coli_genome	fimo	Nucleotide motif (loose)	42163	42171	33.7	+	.	Motif 657_gi;Alias=;ID=657-56-E_coli_genome;pvalue=0.000422;qvalue= 0.446;sequence=TAAAAAATA;
E_coli_genome	fimo	Nucleotide motif (loose)	47168	47176	33.7	+	.	Motif 657_gi;Alias=;ID=657-57-E_coli_genome;pvalue=0.000422;qvalue= 0.446;sequence=AATATTATT;
E_coli_genome	fimo	Nucleotide motif (loose)	47168	47176	33.7	-	.	Motif 657_gi;Alias=;ID=657-58-E_coli_genome;pvalue=0.000422;qvalue= 0.446;sequence=AATAATATT;
E_coli_genome	fimo	Nucleotide motif (loose)	47254	47262	33.7	-	.	Motif 657_gi;Alias=;ID=657-59-E_coli_genome;pvalue=0.000422;qvalue= 0.446;sequence=TAAATTATA;
E_coli_genome	fimo	Nucleotide motif (loose)	49416	49424	33.7	+	.	Motif 657_gi;Alias=;ID=657-60-E_coli_genome;pvalue=0.000422;qvalue= 0.446;sequence=TTTAATATT;
E_coli_genome	fimo	Nucleotide motif (loose)	49730	49738	33.7	+	.	Motif 657_gi;Alias=;ID=657-61-E_coli_genome;pvalue=0.000422;qvalue= 0.446;sequence=TATAAAATT;
E_coli_genome	fimo	Nucleotide motif (loose)	49728	49736	33.7	-	.	Motif 657_gi;Alias=;ID=657-62-E_coli_genome;pvalue=0.000422;qvalue= 0.446;sequence=TTTTATATT;
E_coli_genome	fimo	Nucleotide motif (loose)	49730	49738	33.7	-	.	Motif 657_gi;Alias=;ID=657-63-E_coli_genome;pvalue=0.000422;qvalue= 0.446;sequence=AATTTTATA;
E_coli_genome	fimo	Nucleotide motif (loose)	49799	49807	33.7	-	.	Motif 657_gi;Alias=;ID=657-64-E_coli_genome;pvalue=0.000422;qvalue= 0.446;sequence=AAAAAAATT;
E_coli_genome	fimo	Nucleotide motif (loose)	49994	50002	33.7	+	.	Motif 657_gi;Alias=;ID=657-65-E_coli_genome;pvalue=0.000422;qvalue= 0.446;sequence=AAAAATATT;
E_coli_genome	fimo	Nucleotide motif (loose)	55379	55387	33.7	-	.	Motif 657_gi;Alias=;ID=657-66-E_coli_genome;pvalue=0.000422;qvalue= 0.446;sequence=TTTAATATT;
E_coli_genome	fimo	Nucleotide motif (loose)	58359	58367	33.7	+	.	Motif 657_gi;Alias=;ID=657-67-E_coli_genome;pvalue=0.000422;qvalue= 0.446;sequence=AATTATATT;
E_coli_genome	fimo	Nucleotide motif (loose)	58359	58367	33.7	-	.	Motif 657_gi;Alias=;ID=657-68-E_coli_genome;pvalue=0.000422;qvalue= 0.446;sequence=AATATAATT;
E_coli_genome	fimo	Nucleotide motif (loose)	58362	58370	33.7	-	.	Motif 657_gi;Alias=;ID=657-69-E_coli_genome;pvalue=0.000422;qvalue= 0.446;sequence=AAAAATATA;
E_coli_genome	fimo	Nucleotide motif (loose)	58376	58384	33.7	+	.	Motif 657_gi;Alias=;ID=657-70-E_coli_genome;pvalue=0.000422;qvalue= 0.446;sequence=TTAAAAATA;
E_coli_genome	fimo	Nucleotide motif (loose)	58381	58389	33.7	-	.	Motif 657_gi;Alias=;ID=657-71-E_coli_genome;pvalue=0.000422;qvalue= 0.446;sequence=TTTTTTATT;
E_coli_genome	fimo	Nucleotide motif (loose)	58420	58428	33.7	+	.	Motif 657_gi;Alias=;ID=657-72-E_coli_genome;pvalue=0.000422;qvalue= 0.446;sequence=ATATTTATT;
E_coli_genome	fimo	Nucleotide motif (loose)	58419	58427	33.7	-	.	Motif 657_gi;Alias=;ID=657-73-E_coli_genome;pvalue=0.000422;qvalue= 0.446;sequence=ATAAATATA;
E_coli_genome	fimo	Nucleotide motif (loose)	58508	58516	33.7	+	.	Motif 657_gi;Alias=;ID=657-74-E_coli_genome;pvalue=0.000422;qvalue= 0.446;sequence=TTTTAAATA;
E_coli_genome	fimo	Nucleotide motif (loose)	58529	58537	33.7	+	.	Motif 657_gi;Alias=;ID=657-75-E_coli_genome;pvalue=0.000422;qvalue= 0.446;sequence=ATATTTATA;
E_coli_genome	fimo	Nucleotide motif (loose)	58530	58538	33.7	-	.	Motif 657_gi;Alias=;ID=657-76-E_coli_genome;pvalue=0.000422;qvalue= 0.446;sequence=TTATAAATA;
E_coli_genome	fimo	Nucleotide motif (loose)	59154	59162	33.7	+	.	Motif 657_gi;Alias=;ID=657-77-E_coli_genome;pvalue=0.000422;qvalue= 0.446;sequence=ATTATTATT;
E_coli_genome	fimo	Nucleotide motif (loose)	59158	59166	33.7	+	.	Motif 657_gi;Alias=;ID=657-78-E_coli_genome;pvalue=0.000422;qvalue= 0.446;sequence=TTATTAATA;
E_coli_genome	fimo	Nucleotide motif (loose)	59153	59161	33.7	-	.	Motif 657_gi;Alias=;ID=657-79-E_coli_genome;pvalue=0.000422;qvalue= 0.446;sequence=ATAATAATT;
E_coli_genome	fimo	Nucleotide motif (loose)	59156	59164	33.7	-	.	Motif 657_gi;Alias=;ID=657-80-E_coli_genome;pvalue=0.000422;qvalue= 0.446;sequence=TTAATAATA;
E_coli_genome	fimo	Nucleotide motif (loose)	59159	59167	33.7	-	.	Motif 657_gi;Alias=;ID=657-81-E_coli_genome;pvalue=0.000422;qvalue= 0.446;sequence=TTATTAATA;
E_coli_genome	fimo	Nucleotide motif (loose)	59178	59186	33.7	+	.	Motif 657_gi;Alias=;ID=657-82-E_coli_genome;pvalue=0.000422;qvalue= 0.446;sequence=AAAAAAATT;
E_coli_genome	fimo	Nucleotide motif (loose)	71177	71185	33.7	-	.	Motif 657_gi;Alias=;ID=657-83-E_coli_genome;pvalue=0.000422;qvalue= 0.446;sequence=TTTTAAATA;
E_coli_genome	fimo	Nucleotide motif (loose)	71765	71773	33.7	+	.	Motif 657_gi;Alias=;ID=657-84-E_coli_genome;pvalue=0.000422;qvalue= 0.446;sequence=AAATTTATT;
E_coli_genome	fimo	Nucleotide motif (loose)	71766	71774	33.7	-	.	Motif 657_gi;Alias=;ID=657-85-E_coli_genome;pvalue=0.000422;qvalue= 0.446;sequence=TAATAAATT;
E_coli_genome	fimo	Nucleotide motif (loose)	77329	77337	33.7	+	.	Motif 657_gi;Alias=;ID=657-86-E_coli_genome;pvalue=0.000422;qvalue= 0.446;sequence=AATTTTATT;
E_coli_genome	fimo	Nucleotide motif (loose)	77329	77337	33.7	-	.	Motif 657_gi;Alias=;ID=657-87-E_coli_genome;pvalue=0.000422;qvalue= 0.446;sequence=AATAAAATT;
E_coli_genome	fimo	Nucleotide motif (loose)	77588	77596	33.7	+	.	Motif 657_gi;Alias=;ID=657-88-E_coli_genome;pvalue=0.000422;qvalue= 0.446;sequence=TTTTTTATT;
E_coli_genome	fimo	Nucleotide motif (loose)	78768	78776	33.7	-	.	Motif 657_gi;Alias=;ID=657-89-E_coli_genome;pvalue=0.000422;qvalue= 0.446;sequence=TTAAAAATA;
E_coli_genome	fimo	Nucleotide motif (loose)	82471	82479	33.7	+	.	Motif 657_gi;Alias=;ID=657-90-E_coli_genome;pvalue=0.000422;qvalue= 0.446;sequence=TAAATTATA;
E_coli_genome	fimo	Nucleotide motif (loose)	82473	82481	33.7	+	.	Motif 657_gi;Alias=;ID=657-91-E_coli_genome;pvalue=0.000422;qvalue= 0.446;sequence=AATTATATT;
E_coli_genome	fimo	Nucleotide motif (loose)	82473	82481	33.7	-	.	Motif 657_gi;Alias=;ID=657-92-E_coli_genome;pvalue=0.000422;qvalue= 0.446;sequence=AATATAATT;
E_coli_genome	fimo	Nucleotide motif (loose)	83856	83864	33.7	+	.	Motif 657_gi;Alias=;ID=657-93-E_coli_genome;pvalue=0.000422;qvalue= 0.446;sequence=ATATTAATT;
E_coli_genome	fimo	Nucleotide motif (loose)	83857	83865	33.7	-	.	Motif 657_gi;Alias=;ID=657-94-E_coli_genome;pvalue=0.000422;qvalue= 0.446;sequence=AAATTAATA;
E_coli_genome	fimo	Nucleotide motif (loose)	84029	84037	33.7	+	.	Motif 657_gi;Alias=;ID=657-95-E_coli_genome;pvalue=0.000422;qvalue= 0.446;sequence=AATATTATT;
E_coli_genome	fimo	Nucleotide motif (loose)	84029	84037	33.7	-	.	Motif 657_gi;Alias=;ID=657-96-E_coli_genome;pvalue=0.000422;qvalue= 0.446;sequence=AATAATATT;
E_coli_genome	fimo	Nucleotide motif (loose)	84065	84073	33.7	+	.	Motif 657_gi;Alias=;ID=657-97-E_coli_genome;pvalue=0.000422;qvalue= 0.446;sequence=TTAAATATA;
E_coli_genome	fimo	Nucleotide motif (loose)	84067	84075	33.7	+	.	Motif 657_gi;Alias=;ID=657-98-E_coli_genome;pvalue=0.000422;qvalue= 0.446;sequence=AAATATATA;
E_coli_genome	fimo	Nucleotide motif (loose)	84071	84079	33.7	+	.	Motif 657_gi;Alias=;ID=657-99-E_coli_genome;pvalue=0.000422;qvalue= 0.446;sequence=ATATAAATT;
E_coli_genome	fimo	Nucleotide motif (loose)	84075	84083	33.7	+	.	Motif 657_gi;Alias=;ID=657-100-E_coli_genome;pvalue=0.000422;qvalue= 0.446;sequence=AAATTAATT;
E_coli_genome	fimo	Nucleotide motif (loose)	84068	84076	33.7	-	.	Motif 657_gi;Alias=;ID=657-101-E_coli_genome;pvalue=0.000422;qvalue= 0.446;sequence=TTATATATT;
E_coli_genome	fimo	Nucleotide motif (loose)	84070	84078	33.7	-	.	Motif 657_gi;Alias=;ID=657-102-E_coli_genome;pvalue=0.000422;qvalue= 0.446;sequence=ATTTATATA;
E_coli_genome	fimo	Nucleotide motif (loose)	84078	84086	33.7	+	.	Motif 657_gi;Alias=;ID=657-103-E_coli_genome;pvalue=0.000422;qvalue= 0.446;sequence=TTAATTATT;
E_coli_genome	fimo	Nucleotide motif (loose)	84072	84080	33.7	-	.	Motif 657_gi;Alias=;ID=657-104-E_coli_genome;pvalue=0.000422;qvalue= 0.446;sequence=TAATTTATA;
E_coli_genome	fimo	Nucleotide motif (loose)	84083	84091	33.7	+	.	Motif 657_gi;Alias=;ID=657-105-E_coli_genome;pvalue=0.000422;qvalue= 0.446;sequence=TATTAAATA;
E_coli_genome	fimo	Nucleotide motif (loose)	84076	84084	33.7	-	.	Motif 657_gi;Alias=;ID=657-106-E_coli_genome;pvalue=0.000422;qvalue= 0.446;sequence=TAATTAATT;
E_coli_genome	fimo	Nucleotide motif (loose)	84080	84088	33.7	-	.	Motif 657_gi;Alias=;ID=657-107-E_coli_genome;pvalue=0.000422;qvalue= 0.446;sequence=TTAATAATT;
E_coli_genome	fimo	Nucleotide motif (loose)	84083	84091	33.7	-	.	Motif 657_gi;Alias=;ID=657-108-E_coli_genome;pvalue=0.000422;qvalue= 0.446;sequence=TATTTAATA;
E_coli_genome	fimo	Nucleotide motif (loose)	84276	84284	33.7	+	.	Motif 657_gi;Alias=;ID=657-109-E_coli_genome;pvalue=0.000422;qvalue= 0.446;sequence=TATTTTATA;
E_coli_genome	fimo	Nucleotide motif (loose)	84276	84284	33.7	-	.	Motif 657_gi;Alias=;ID=657-110-E_coli_genome;pvalue=0.000422;qvalue= 0.446;sequence=TATAAAATA;
E_coli_genome	fimo	Nucleotide motif (loose)	85358	85366	33.7	+	.	Motif 657_gi;Alias=;ID=657-111-E_coli_genome;pvalue=0.000422;qvalue= 0.446;sequence=TTTTTTATT;
E_coli_genome	fimo	Nucleotide motif (loose)	85375	85383	33.7	+	.	Motif 657_gi;Alias=;ID=657-112-E_coli_genome;pvalue=0.000422;qvalue= 0.446;sequence=AATTTTATT;
E_coli_genome	fimo	Nucleotide motif (loose)	85375	85383	33.7	-	.	Motif 657_gi;Alias=;ID=657-113-E_coli_genome;pvalue=0.000422;qvalue= 0.446;sequence=AATAAAATT;
E_coli_genome	fimo	Nucleotide motif (loose)	85418	85426	33.7	+	.	Motif 657_gi;Alias=;ID=657-114-E_coli_genome;pvalue=0.000422;qvalue= 0.446;sequence=AAAAAAATA;
E_coli_genome	fimo	Nucleotide motif (loose)	85414	85422	33.7	-	.	Motif 657_gi;Alias=;ID=657-115-E_coli_genome;pvalue=0.000422;qvalue= 0.446;sequence=TTTTTAATT;
E_coli_genome	fimo	Nucleotide motif (loose)	89189	89197	33.7	-	.	Motif 657_gi;Alias=;ID=657-116-E_coli_genome;pvalue=0.000422;qvalue= 0.446;sequence=TTAATTATT;
E_coli_genome	fimo	Nucleotide motif (loose)	92938	92946	33.7	+	.	Motif 657_gi;Alias=;ID=657-117-E_coli_genome;pvalue=0.000422;qvalue= 0.446;sequence=ATAAATATA;
E_coli_genome	fimo	Nucleotide motif (loose)	92940	92948	33.7	+	.	Motif 657_gi;Alias=;ID=657-118-E_coli_genome;pvalue=0.000422;qvalue= 0.446;sequence=AAATATATT;
E_coli_genome	fimo	Nucleotide motif (loose)	92937	92945	33.7	-	.	Motif 657_gi;Alias=;ID=657-119-E_coli_genome;pvalue=0.000422;qvalue= 0.446;sequence=ATATTTATT;
E_coli_genome	fimo	Nucleotide motif (loose)	96033	96041	33.7	+	.	Motif 657_gi;Alias=;ID=657-120-E_coli_genome;pvalue=0.000422;qvalue= 0.446;sequence=AATATTATT;
E_coli_genome	fimo	Nucleotide motif (loose)	96033	96041	33.7	-	.	Motif 657_gi;Alias=;ID=657-121-E_coli_genome;pvalue=0.000422;qvalue= 0.446;sequence=AATAATATT;
E_coli_genome	fimo	Nucleotide motif (loose)	101389	101397	33.7	-	.	Motif 657_gi;Alias=;ID=657-122-E_coli_genome;pvalue=0.000422;qvalue= 0.446;sequence=TTTTAAATT;
E_coli_genome	fimo	Nucleotide motif (loose)	101405	101413	33.7	+	.	Motif 657_gi;Alias=;ID=657-123-E_coli_genome;pvalue=0.000422;qvalue= 0.446;sequence=TTATTAATT;
E_coli_genome	fimo	Nucleotide motif (loose)	101406	101414	33.7	-	.	Motif 657_gi;Alias=;ID=657-124-E_coli_genome;pvalue=0.000422;qvalue= 0.446;sequence=AAATTAATA;
E_coli_genome	fimo	Nucleotide motif (loose)	105243	105251	33.7	-	.	Motif 657_gi;Alias=;ID=657-125-E_coli_genome;pvalue=0.000422;qvalue= 0.446;sequence=ATAAAAATT;
E_coli_genome	fimo	Nucleotide motif (loose)	107313	107321	33.7	+	.	Motif 657_gi;Alias=;ID=657-126-E_coli_genome;pvalue=0.000422;qvalue= 0.446;sequence=AATATTATT;
E_coli_genome	fimo	Nucleotide motif (loose)	107313	107321	33.7	-	.	Motif 657_gi;Alias=;ID=657-127-E_coli_genome;pvalue=0.000422;qvalue= 0.446;sequence=AATAATATT;
E_coli_genome	fimo	Nucleotide motif (loose)	107492	107500	33.7	+	.	Motif 657_gi;Alias=;ID=657-128-E_coli_genome;pvalue=0.000422;qvalue= 0.446;sequence=TATAAAATT;
E_coli_genome	fimo	Nucleotide motif (loose)	107492	107500	33.7	-	.	Motif 657_gi;Alias=;ID=657-129-E_coli_genome;pvalue=0.000422;qvalue= 0.446;sequence=AATTTTATA;
E_coli_genome	fimo	Nucleotide motif (loose)	107555	107563	33.7	+	.	Motif 657_gi;Alias=;ID=657-130-E_coli_genome;pvalue=0.000422;qvalue= 0.446;sequence=AATTTTATA;
E_coli_genome	fimo	Nucleotide motif (loose)	107555	107563	33.7	-	.	Motif 657_gi;Alias=;ID=657-131-E_coli_genome;pvalue=0.000422;qvalue= 0.446;sequence=TATAAAATT;
E_coli_genome	fimo	Nucleotide motif (loose)	107569	107577	33.7	-	.	Motif 657_gi;Alias=;ID=657-132-E_coli_genome;pvalue=0.000422;qvalue= 0.446;sequence=TTTTTTATA;
E_coli_genome	fimo	Nucleotide motif (loose)	108996	109004	33.7	+	.	Motif 657_gi;Alias=;ID=657-133-E_coli_genome;pvalue=0.000422;qvalue= 0.446;sequence=AATAAAATT;
E_coli_genome	fimo	Nucleotide motif (loose)	108999	109007	33.7	+	.	Motif 657_gi;Alias=;ID=657-134-E_coli_genome;pvalue=0.000422;qvalue= 0.446;sequence=AAAATTATT;
E_coli_genome	fimo	Nucleotide motif (loose)	108996	109004	33.7	-	.	Motif 657_gi;Alias=;ID=657-135-E_coli_genome;pvalue=0.000422;qvalue= 0.446;sequence=AATTTTATT;
E_coli_genome	fimo	Nucleotide motif (loose)	110948	110956	33.7	+	.	Motif 657_gi;Alias=;ID=657-136-E_coli_genome;pvalue=0.000422;qvalue= 0.446;sequence=TAAAAAATA;
E_coli_genome	fimo	Nucleotide motif (loose)	111024	111032	33.7	+	.	Motif 657_gi;Alias=;ID=657-137-E_coli_genome;pvalue=0.000422;qvalue= 0.446;sequence=TTTTTTATA;
E_coli_genome	fimo	Nucleotide motif (loose)	112290	112298	33.7	+	.	Motif 657_gi;Alias=;ID=657-138-E_coli_genome;pvalue=0.000422;qvalue= 0.446;sequence=AAATTAATA;
E_coli_genome	fimo	Nucleotide motif (loose)	112851	112859	33.7	+	.	Motif 657_gi;Alias=;ID=657-139-E_coli_genome;pvalue=0.000422;qvalue= 0.446;sequence=TTTTTTATA;
E_coli_genome	fimo	Nucleotide motif (loose)	113219	113227	33.7	+	.	Motif 657_gi;Alias=;ID=657-140-E_coli_genome;pvalue=0.000422;qvalue= 0.446;sequence=TAATTTATA;
E_coli_genome	fimo	Nucleotide motif (loose)	113221	113229	33.7	+	.	Motif 657_gi;Alias=;ID=657-141-E_coli_genome;pvalue=0.000422;qvalue= 0.446;sequence=ATTTATATT;
E_coli_genome	fimo	Nucleotide motif (loose)	113220	113228	33.7	-	.	Motif 657_gi;Alias=;ID=657-142-E_coli_genome;pvalue=0.000422;qvalue= 0.446;sequence=ATATAAATT;
E_coli_genome	fimo	Nucleotide motif (loose)	114767	114775	33.7	-	.	Motif 657_gi;Alias=;ID=657-143-E_coli_genome;pvalue=0.000422;qvalue= 0.446;sequence=TAAAAAATA;
E_coli_genome	fimo	Nucleotide motif (loose)	116362	116370	33.7	-	.	Motif 657_gi;Alias=;ID=657-144-E_coli_genome;pvalue=0.000422;qvalue= 0.446;sequence=ATTAATATT;
E_coli_genome	fimo	Nucleotide motif (loose)	117644	117652	33.7	+	.	Motif 657_gi;Alias=;ID=657-145-E_coli_genome;pvalue=0.000422;qvalue= 0.446;sequence=TTTTTTATT;
E_coli_genome	fimo	Nucleotide motif (loose)	121295	121303	33.7	-	.	Motif 657_gi;Alias=;ID=657-146-E_coli_genome;pvalue=0.000422;qvalue= 0.446;sequence=TTATAAATA;
E_coli_genome	fimo	Nucleotide motif (loose)	121624	121632	33.7	-	.	Motif 657_gi;Alias=;ID=657-147-E_coli_genome;pvalue=0.000422;qvalue= 0.446;sequence=AAATTAATA;
E_coli_genome	fimo	Nucleotide motif (loose)	121798	121806	33.7	+	.	Motif 657_gi;Alias=;ID=657-148-E_coli_genome;pvalue=0.000422;qvalue= 0.446;sequence=ATTTAAATT;
E_coli_genome	fimo	Nucleotide motif (loose)	121797	121805	33.7	-	.	Motif 657_gi;Alias=;ID=657-149-E_coli_genome;pvalue=0.000422;qvalue= 0.446;sequence=ATTTAAATT;
E_coli_genome	fimo	Nucleotide motif (loose)	121818	121826	33.7	-	.	Motif 657_gi;Alias=;ID=657-150-E_coli_genome;pvalue=0.000422;qvalue= 0.446;sequence=TTTTTAATT;
E_coli_genome	fimo	Nucleotide motif (loose)	121861	121869	33.7	+	.	Motif 657_gi;Alias=;ID=657-151-E_coli_genome;pvalue=0.000422;qvalue= 0.446;sequence=ATTTTTATA;
E_coli_genome	fimo	Nucleotide motif (loose)	127683	127691	33.7	+	.	Motif 657_gi;Alias=;ID=657-152-E_coli_genome;pvalue=0.000422;qvalue= 0.446;sequence=TTAAAAATT;
E_coli_genome	fimo	Nucleotide motif (loose)	127892	127900	33.7	+	.	Motif 657_gi;Alias=;ID=657-153-E_coli_genome;pvalue=0.000422;qvalue= 0.446;sequence=ATAAATATA;
E_coli_genome	fimo	Nucleotide motif (loose)	127894	127902	33.7	+	.	Motif 657_gi;Alias=;ID=657-154-E_coli_genome;pvalue=0.000422;qvalue= 0.446;sequence=AAATATATA;
E_coli_genome	fimo	Nucleotide motif (loose)	129362	129370	33.7	-	.	Motif 657_gi;Alias=;ID=657-155-E_coli_genome;pvalue=0.000422;qvalue= 0.446;sequence=TTTTTAATT;
E_coli_genome	fimo	Nucleotide motif (loose)	131171	131179	33.7	+	.	Motif 657_gi;Alias=;ID=657-156-E_coli_genome;pvalue=0.000422;qvalue= 0.446;sequence=TTTTATATA;
E_coli_genome	fimo	Nucleotide motif (loose)	131173	131181	33.7	+	.	Motif 657_gi;Alias=;ID=657-157-E_coli_genome;pvalue=0.000422;qvalue= 0.446;sequence=TTATATATA;
E_coli_genome	fimo	Nucleotide motif (loose)	134275	134283	33.7	+	.	Motif 657_gi;Alias=;ID=657-158-E_coli_genome;pvalue=0.000422;qvalue= 0.446;sequence=TTTTTTATT;
E_coli_genome	fimo	Nucleotide motif (loose)	137102	137110	33.7	+	.	Motif 657_gi;Alias=;ID=657-159-E_coli_genome;pvalue=0.000422;qvalue= 0.446;sequence=TAAAATATT;
E_coli_genome	fimo	Nucleotide motif (loose)	141247	141255	33.7	+	.	Motif 657_gi;Alias=;ID=657-160-E_coli_genome;pvalue=0.000422;qvalue= 0.446;sequence=ATTAATATT;
E_coli_genome	fimo	Nucleotide motif (loose)	141250	141258	33.7	-	.	Motif 657_gi;Alias=;ID=657-161-E_coli_genome;pvalue=0.000422;qvalue= 0.446;sequence=TAAAATATT;
E_coli_genome	fimo	Nucleotide motif (loose)	141266	141274	33.7	+	.	Motif 657_gi;Alias=;ID=657-162-E_coli_genome;pvalue=0.000422;qvalue= 0.446;sequence=TTAATTATA;
E_coli_genome	fimo	Nucleotide motif (loose)	141264	141272	33.7	-	.	Motif 657_gi;Alias=;ID=657-163-E_coli_genome;pvalue=0.000422;qvalue= 0.446;sequence=TAATTAATT;
E_coli_genome	fimo	Nucleotide motif (loose)	142004	142012	33.7	+	.	Motif 657_gi;Alias=;ID=657-164-E_coli_genome;pvalue=0.000422;qvalue= 0.446;sequence=ATTTTTATT;
E_coli_genome	fimo	Nucleotide motif (loose)	147011	147019	33.7	-	.	Motif 657_gi;Alias=;ID=657-165-E_coli_genome;pvalue=0.000422;qvalue= 0.446;sequence=TTAAAAATT;
E_coli_genome	fimo	Nucleotide motif (loose)	147902	147910	33.7	+	.	Motif 657_gi;Alias=;ID=657-166-E_coli_genome;pvalue=0.000422;qvalue= 0.446;sequence=AAATTAATA;
E_coli_genome	fimo	Nucleotide motif (loose)	147903	147911	33.7	-	.	Motif 657_gi;Alias=;ID=657-167-E_coli_genome;pvalue=0.000422;qvalue= 0.446;sequence=TTATTAATT;
E_coli_genome	fimo	Nucleotide motif (loose)	150112	150120	33.7	+	.	Motif 657_gi;Alias=;ID=657-168-E_coli_genome;pvalue=0.000422;qvalue= 0.446;sequence=TTTTTAATT;
E_coli_genome	fimo	Nucleotide motif (loose)	150362	150370	33.7	+	.	Motif 657_gi;Alias=;ID=657-169-E_coli_genome;pvalue=0.000422;qvalue= 0.446;sequence=TATAAAATT;
E_coli_genome	fimo	Nucleotide motif (loose)	150362	150370	33.7	-	.	Motif 657_gi;Alias=;ID=657-170-E_coli_genome;pvalue=0.000422;qvalue= 0.446;sequence=AATTTTATA;
E_coli_genome	fimo	Nucleotide motif (loose)	150596	150604	33.7	+	.	Motif 657_gi;Alias=;ID=657-171-E_coli_genome;pvalue=0.000422;qvalue= 0.446;sequence=TATTAAATA;
E_coli_genome	fimo	Nucleotide motif (loose)	150596	150604	33.7	-	.	Motif 657_gi;Alias=;ID=657-172-E_coli_genome;pvalue=0.000422;qvalue= 0.446;sequence=TATTTAATA;
E_coli_genome	fimo	Nucleotide motif (loose)	150773	150781	33.7	-	.	Motif 657_gi;Alias=;ID=657-173-E_coli_genome;pvalue=0.000422;qvalue= 0.446;sequence=TTTTTTATA;
E_coli_genome	fimo	Nucleotide motif (loose)	151694	151702	33.7	-	.	Motif 657_gi;Alias=;ID=657-174-E_coli_genome;pvalue=0.000422;qvalue= 0.446;sequence=AAAAAAATA;
E_coli_genome	fimo	Nucleotide motif (loose)	151936	151944	33.7	+	.	Motif 657_gi;Alias=;ID=657-175-E_coli_genome;pvalue=0.000422;qvalue= 0.446;sequence=AATTTTATT;
E_coli_genome	fimo	Nucleotide motif (loose)	151936	151944	33.7	-	.	Motif 657_gi;Alias=;ID=657-176-E_coli_genome;pvalue=0.000422;qvalue= 0.446;sequence=AATAAAATT;
E_coli_genome	fimo	Nucleotide motif (loose)	151950	151958	33.7	+	.	Motif 657_gi;Alias=;ID=657-177-E_coli_genome;pvalue=0.000422;qvalue= 0.446;sequence=TTTTTTATT;
E_coli_genome	fimo	Nucleotide motif (loose)	152027	152035	33.7	+	.	Motif 657_gi;Alias=;ID=657-178-E_coli_genome;pvalue=0.000422;qvalue= 0.446;sequence=AAATATATA;
E_coli_genome	fimo	Nucleotide motif (loose)	152213	152221	33.7	-	.	Motif 657_gi;Alias=;ID=657-179-E_coli_genome;pvalue=0.000422;qvalue= 0.446;sequence=TTAAAAATT;
E_coli_genome	fimo	Nucleotide motif (loose)	152761	152769	33.7	+	.	Motif 657_gi;Alias=;ID=657-180-E_coli_genome;pvalue=0.000422;qvalue= 0.446;sequence=ATAATAATA;
E_coli_genome	fimo	Nucleotide motif (loose)	152763	152771	33.7	+	.	Motif 657_gi;Alias=;ID=657-181-E_coli_genome;pvalue=0.000422;qvalue= 0.446;sequence=AATAATATT;
E_coli_genome	fimo	Nucleotide motif (loose)	152763	152771	33.7	-	.	Motif 657_gi;Alias=;ID=657-182-E_coli_genome;pvalue=0.000422;qvalue= 0.446;sequence=AATATTATT;
E_coli_genome	fimo	Nucleotide motif (loose)	153054	153062	33.7	-	.	Motif 657_gi;Alias=;ID=657-183-E_coli_genome;pvalue=0.000422;qvalue= 0.446;sequence=AAAAATATT;
E_coli_genome	fimo	Nucleotide motif (loose)	153167	153175	33.7	+	.	Motif 657_gi;Alias=;ID=657-184-E_coli_genome;pvalue=0.000422;qvalue= 0.446;sequence=TTTTTAATT;
E_coli_genome	fimo	Nucleotide motif (loose)	153283	153291	33.7	+	.	Motif 657_gi;Alias=;ID=657-185-E_coli_genome;pvalue=0.000422;qvalue= 0.446;sequence=TAATTTATT;
E_coli_genome	fimo	Nucleotide motif (loose)	154284	154292	33.7	+	.	Motif 657_gi;Alias=;ID=657-186-E_coli_genome;pvalue=0.000422;qvalue= 0.446;sequence=AAATAAATT;
E_coli_genome	fimo	Nucleotide motif (loose)	154285	154293	33.7	-	.	Motif 657_gi;Alias=;ID=657-187-E_coli_genome;pvalue=0.000422;qvalue= 0.446;sequence=TAATTTATT;
E_coli_genome	fimo	Nucleotide motif (loose)	155092	155100	33.7	+	.	Motif 657_gi;Alias=;ID=657-188-E_coli_genome;pvalue=0.000422;qvalue= 0.446;sequence=TTATTTATA;
E_coli_genome	fimo	Nucleotide motif (loose)	155093	155101	33.7	-	.	Motif 657_gi;Alias=;ID=657-189-E_coli_genome;pvalue=0.000422;qvalue= 0.446;sequence=ATATAAATA;
E_coli_genome	fimo	Nucleotide motif (loose)	155108	155116	33.7	-	.	Motif 657_gi;Alias=;ID=657-190-E_coli_genome;pvalue=0.000422;qvalue= 0.446;sequence=ATATTAATT;
E_coli_genome	fimo	Nucleotide motif (loose)	156090	156098	33.7	+	.	Motif 657_gi;Alias=;ID=657-191-E_coli_genome;pvalue=0.000422;qvalue= 0.446;sequence=TTTTATATA;
E_coli_genome	fimo	Nucleotide motif (loose)	156092	156100	33.7	+	.	Motif 657_gi;Alias=;ID=657-192-E_coli_genome;pvalue=0.000422;qvalue= 0.446;sequence=TTATATATT;
E_coli_genome	fimo	Nucleotide motif (loose)	156093	156101	33.7	-	.	Motif 657_gi;Alias=;ID=657-193-E_coli_genome;pvalue=0.000422;qvalue= 0.446;sequence=TAATATATA;
E_coli_genome	fimo	Nucleotide motif (loose)	156235	156243	33.7	+	.	Motif 657_gi;Alias=;ID=657-194-E_coli_genome;pvalue=0.000422;qvalue= 0.446;sequence=AATAATATA;
E_coli_genome	fimo	Nucleotide motif (loose)	156240	156248	33.7	+	.	Motif 657_gi;Alias=;ID=657-195-E_coli_genome;pvalue=0.000422;qvalue= 0.446;sequence=TATAAAATA;
E_coli_genome	fimo	Nucleotide motif (loose)	156235	156243	33.7	-	.	Motif 657_gi;Alias=;ID=657-196-E_coli_genome;pvalue=0.000422;qvalue= 0.446;sequence=TATATTATT;
E_coli_genome	fimo	Nucleotide motif (loose)	156238	156246	33.7	-	.	Motif 657_gi;Alias=;ID=657-197-E_coli_genome;pvalue=0.000422;qvalue= 0.446;sequence=TTTTATATT;
E_coli_genome	fimo	Nucleotide motif (loose)	156240	156248	33.7	-	.	Motif 657_gi;Alias=;ID=657-198-E_coli_genome;pvalue=0.000422;qvalue= 0.446;sequence=TATTTTATA;
E_coli_genome	fimo	Nucleotide motif (loose)	156252	156260	33.7	+	.	Motif 657_gi;Alias=;ID=657-199-E_coli_genome;pvalue=0.000422;qvalue= 0.446;sequence=ATTATTATT;
E_coli_genome	fimo	Nucleotide motif (loose)	156251	156259	33.7	-	.	Motif 657_gi;Alias=;ID=657-200-E_coli_genome;pvalue=0.000422;qvalue= 0.446;sequence=ATAATAATT;
E_coli_genome	fimo	Nucleotide motif (loose)	156870	156878	33.7	-	.	Motif 657_gi;Alias=;ID=657-201-E_coli_genome;pvalue=0.000422;qvalue= 0.446;sequence=TAAAAAATT;
E_coli_genome	fimo	Nucleotide motif (loose)	156895	156903	33.7	+	.	Motif 657_gi;Alias=;ID=657-202-E_coli_genome;pvalue=0.000422;qvalue= 0.446;sequence=AATAAAATT;
E_coli_genome	fimo	Nucleotide motif (loose)	156895	156903	33.7	-	.	Motif 657_gi;Alias=;ID=657-203-E_coli_genome;pvalue=0.000422;qvalue= 0.446;sequence=AATTTTATT;
E_coli_genome	fimo	Nucleotide motif (loose)	157057	157065	33.7	+	.	Motif 657_gi;Alias=;ID=657-204-E_coli_genome;pvalue=0.000422;qvalue= 0.446;sequence=AATTAAATT;
E_coli_genome	fimo	Nucleotide motif (loose)	157057	157065	33.7	-	.	Motif 657_gi;Alias=;ID=657-205-E_coli_genome;pvalue=0.000422;qvalue= 0.446;sequence=AATTTAATT;
E_coli_genome	fimo	Nucleotide motif (loose)	157134	157142	33.7	+	.	Motif 657_gi;Alias=;ID=657-206-E_coli_genome;pvalue=0.000422;qvalue= 0.446;sequence=ATATTTATT;
E_coli_genome	fimo	Nucleotide motif (loose)	157138	157146	33.7	+	.	Motif 657_gi;Alias=;ID=657-207-E_coli_genome;pvalue=0.000422;qvalue= 0.446;sequence=TTATTTATA;
E_coli_genome	fimo	Nucleotide motif (loose)	157135	157143	33.7	-	.	Motif 657_gi;Alias=;ID=657-208-E_coli_genome;pvalue=0.000422;qvalue= 0.446;sequence=AAATAAATA;
E_coli_genome	fimo	Nucleotide motif (loose)	157153	157161	33.7	+	.	Motif 657_gi;Alias=;ID=657-209-E_coli_genome;pvalue=0.000422;qvalue= 0.446;sequence=TATATTATT;
E_coli_genome	fimo	Nucleotide motif (loose)	157153	157161	33.7	-	.	Motif 657_gi;Alias=;ID=657-210-E_coli_genome;pvalue=0.000422;qvalue= 0.446;sequence=AATAATATA;
E_coli_genome	fimo	Nucleotide motif (loose)	157227	157235	33.7	+	.	Motif 657_gi;Alias=;ID=657-211-E_coli_genome;pvalue=0.000422;qvalue= 0.446;sequence=ATATTTATA;
E_coli_genome	fimo	Nucleotide motif (loose)	157229	157237	33.7	+	.	Motif 657_gi;Alias=;ID=657-212-E_coli_genome;pvalue=0.000422;qvalue= 0.446;sequence=ATTTATATT;
E_coli_genome	fimo	Nucleotide motif (loose)	157226	157234	33.7	-	.	Motif 657_gi;Alias=;ID=657-213-E_coli_genome;pvalue=0.000422;qvalue= 0.446;sequence=ATAAATATT;
E_coli_genome	fimo	Nucleotide motif (loose)	157228	157236	33.7	-	.	Motif 657_gi;Alias=;ID=657-214-E_coli_genome;pvalue=0.000422;qvalue= 0.446;sequence=ATATAAATA;
E_coli_genome	fimo	Nucleotide motif (loose)	157242	157250	33.7	+	.	Motif 657_gi;Alias=;ID=657-215-E_coli_genome;pvalue=0.000422;qvalue= 0.446;sequence=ATATAAATA;
E_coli_genome	fimo	Nucleotide motif (loose)	157246	157254	33.7	+	.	Motif 657_gi;Alias=;ID=657-216-E_coli_genome;pvalue=0.000422;qvalue= 0.446;sequence=AAATAAATT;
E_coli_genome	fimo	Nucleotide motif (loose)	157241	157249	33.7	-	.	Motif 657_gi;Alias=;ID=657-217-E_coli_genome;pvalue=0.000422;qvalue= 0.446;sequence=ATTTATATT;
E_coli_genome	fimo	Nucleotide motif (loose)	157243	157251	33.7	-	.	Motif 657_gi;Alias=;ID=657-218-E_coli_genome;pvalue=0.000422;qvalue= 0.446;sequence=TTATTTATA;
E_coli_genome	fimo	Nucleotide motif (loose)	157247	157255	33.7	-	.	Motif 657_gi;Alias=;ID=657-219-E_coli_genome;pvalue=0.000422;qvalue= 0.446;sequence=TAATTTATT;
E_coli_genome	fimo	Nucleotide motif (loose)	159162	159170	33.7	+	.	Motif 657_gi;Alias=;ID=657-220-E_coli_genome;pvalue=0.000422;qvalue= 0.446;sequence=AAAAAAATA;
E_coli_genome	fimo	Nucleotide motif (loose)	162172	162180	33.7	-	.	Motif 657_gi;Alias=;ID=657-221-E_coli_genome;pvalue=0.000422;qvalue= 0.446;sequence=TTAATAATA;
E_coli_genome	fimo	Nucleotide motif (loose)	167428	167436	33.7	+	.	Motif 657_gi;Alias=;ID=657-222-E_coli_genome;pvalue=0.000422;qvalue= 0.446;sequence=TTTATAATA;
E_coli_genome	fimo	Nucleotide motif (loose)	167430	167438	33.7	-	.	Motif 657_gi;Alias=;ID=657-223-E_coli_genome;pvalue=0.000422;qvalue= 0.446;sequence=ATTATTATA;
E_coli_genome	fimo	Nucleotide motif (loose)	174470	174478	33.7	+	.	Motif 657_gi;Alias=;ID=657-224-E_coli_genome;pvalue=0.000422;qvalue= 0.446;sequence=AATTTAATA;
E_coli_genome	fimo	Nucleotide motif (loose)	174473	174481	33.7	+	.	Motif 657_gi;Alias=;ID=657-225-E_coli_genome;pvalue=0.000422;qvalue= 0.446;sequence=TTAATAATT;
E_coli_genome	fimo	Nucleotide motif (loose)	174470	174478	33.7	-	.	Motif 657_gi;Alias=;ID=657-226-E_coli_genome;pvalue=0.000422;qvalue= 0.446;sequence=TATTAAATT;
E_coli_genome	fimo	Nucleotide motif (loose)	174475	174483	33.7	-	.	Motif 657_gi;Alias=;ID=657-227-E_coli_genome;pvalue=0.000422;qvalue= 0.446;sequence=AAAATTATT;
E_coli_genome	fimo	Nucleotide motif (loose)	175883	175891	33.7	-	.	Motif 657_gi;Alias=;ID=657-228-E_coli_genome;pvalue=0.000422;qvalue= 0.446;sequence=AAAATAATA;
E_coli_genome	fimo	Nucleotide motif (loose)	175909	175917	33.7	+	.	Motif 657_gi;Alias=;ID=657-229-E_coli_genome;pvalue=0.000422;qvalue= 0.446;sequence=TTTTTAATA;
E_coli_genome	fimo	Nucleotide motif (loose)	175907	175915	33.7	-	.	Motif 657_gi;Alias=;ID=657-230-E_coli_genome;pvalue=0.000422;qvalue= 0.446;sequence=TTAAAAATA;
E_coli_genome	fimo	Nucleotide motif (loose)	176558	176566	33.7	+	.	Motif 657_gi;Alias=;ID=657-231-E_coli_genome;pvalue=0.000422;qvalue= 0.446;sequence=ATTATTATT;
E_coli_genome	fimo	Nucleotide motif (loose)	179258	179266	33.7	+	.	Motif 657_gi;Alias=;ID=657-232-E_coli_genome;pvalue=0.000422;qvalue= 0.446;sequence=AAAAAAATA;
E_coli_genome	fimo	Nucleotide motif (loose)	179863	179871	33.7	+	.	Motif 657_gi;Alias=;ID=657-233-E_coli_genome;pvalue=0.000422;qvalue= 0.446;sequence=TTTAAAATA;
E_coli_genome	fimo	Nucleotide motif (loose)	179865	179873	33.7	+	.	Motif 657_gi;Alias=;ID=657-234-E_coli_genome;pvalue=0.000422;qvalue= 0.446;sequence=TAAAATATA;
E_coli_genome	fimo	Nucleotide motif (loose)	179860	179868	33.7	-	.	Motif 657_gi;Alias=;ID=657-235-E_coli_genome;pvalue=0.000422;qvalue= 0.446;sequence=TTTAAAATA;
E_coli_genome	fimo	Nucleotide motif (loose)	180378	180386	33.7	-	.	Motif 657_gi;Alias=;ID=657-236-E_coli_genome;pvalue=0.000422;qvalue= 0.446;sequence=TTTTATATA;
E_coli_genome	fimo	Nucleotide motif (loose)	180380	180388	33.7	-	.	Motif 657_gi;Alias=;ID=657-237-E_coli_genome;pvalue=0.000422;qvalue= 0.446;sequence=ATTTTTATA;
E_coli_genome	fimo	Nucleotide motif (loose)	180654	180662	33.7	+	.	Motif 657_gi;Alias=;ID=657-238-E_coli_genome;pvalue=0.000422;qvalue= 0.446;sequence=AATATTATT;
E_coli_genome	fimo	Nucleotide motif (loose)	180654	180662	33.7	-	.	Motif 657_gi;Alias=;ID=657-239-E_coli_genome;pvalue=0.000422;qvalue= 0.446;sequence=AATAATATT;
E_coli_genome	fimo	Nucleotide motif (loose)	180777	180785	33.7	-	.	Motif 657_gi;Alias=;ID=657-240-E_coli_genome;pvalue=0.000422;qvalue= 0.446;sequence=AAATTTATT;
E_coli_genome	fimo	Nucleotide motif (loose)	183312	183320	33.7	-	.	Motif 657_gi;Alias=;ID=657-241-E_coli_genome;pvalue=0.000422;qvalue= 0.446;sequence=ATAAAAATA;
E_coli_genome	fimo	Nucleotide motif (loose)	188144	188152	33.7	-	.	Motif 657_gi;Alias=;ID=657-242-E_coli_genome;pvalue=0.000422;qvalue= 0.446;sequence=TTATTAATT;
E_coli_genome	fimo	Nucleotide motif (loose)	189539	189547	33.7	-	.	Motif 657_gi;Alias=;ID=657-243-E_coli_genome;pvalue=0.000422;qvalue= 0.446;sequence=ATATATATT;
E_coli_genome	fimo	Nucleotide motif (loose)	189853	189861	33.7	+	.	Motif 657_gi;Alias=;ID=657-244-E_coli_genome;pvalue=0.000422;qvalue= 0.446;sequence=TTTTATATA;
E_coli_genome	fimo	Nucleotide motif (loose)	192749	192757	33.7	+	.	Motif 657_gi;Alias=;ID=657-245-E_coli_genome;pvalue=0.000422;qvalue= 0.446;sequence=AATAAAATA;
E_coli_genome	fimo	Nucleotide motif (loose)	192749	192757	33.7	-	.	Motif 657_gi;Alias=;ID=657-246-E_coli_genome;pvalue=0.000422;qvalue= 0.446;sequence=TATTTTATT;
E_coli_genome	fimo	Nucleotide motif (loose)	194891	194899	33.7	-	.	Motif 657_gi;Alias=;ID=657-247-E_coli_genome;pvalue=0.000422;qvalue= 0.446;sequence=TTTTTTATT;
E_coli_genome	fimo	Nucleotide motif (loose)	196813	196821	33.7	-	.	Motif 657_gi;Alias=;ID=657-248-E_coli_genome;pvalue=0.000422;qvalue= 0.446;sequence=TTTATTATT;
E_coli_genome	fimo	Nucleotide motif (loose)	196903	196911	33.7	+	.	Motif 657_gi;Alias=;ID=657-249-E_coli_genome;pvalue=0.000422;qvalue= 0.446;sequence=TTTATTATT;
E_coli_genome	fimo	Nucleotide motif (loose)	208030	208038	33.7	-	.	Motif 657_gi;Alias=;ID=657-250-E_coli_genome;pvalue=0.000422;qvalue= 0.446;sequence=TTTTAAATA;
E_coli_genome	fimo	Nucleotide motif (loose)	214113	214121	33.7	-	.	Motif 657_gi;Alias=;ID=657-251-E_coli_genome;pvalue=0.000422;qvalue= 0.446;sequence=AAAAATATT;
E_coli_genome	fimo	Nucleotide motif (loose)	214308	214316	33.7	-	.	Motif 657_gi;Alias=;ID=657-252-E_coli_genome;pvalue=0.000422;qvalue= 0.446;sequence=TTATAAATT;
E_coli_genome	fimo	Nucleotide motif (loose)	215726	215734	33.7	+	.	Motif 657_gi;Alias=;ID=657-253-E_coli_genome;pvalue=0.000422;qvalue= 0.446;sequence=ATTTTTATA;
E_coli_genome	fimo	Nucleotide motif (loose)	215725	215733	33.7	-	.	Motif 657_gi;Alias=;ID=657-254-E_coli_genome;pvalue=0.000422;qvalue= 0.446;sequence=ATAAAAATA;
E_coli_genome	fimo	Nucleotide motif (loose)	217132	217140	33.7	+	.	Motif 657_gi;Alias=;ID=657-255-E_coli_genome;pvalue=0.000422;qvalue= 0.446;sequence=ATATTTATA;
E_coli_genome	fimo	Nucleotide motif (loose)	217134	217142	33.7	+	.	Motif 657_gi;Alias=;ID=657-256-E_coli_genome;pvalue=0.000422;qvalue= 0.446;sequence=ATTTATATT;
E_coli_genome	fimo	Nucleotide motif (loose)	217133	217141	33.7	-	.	Motif 657_gi;Alias=;ID=657-257-E_coli_genome;pvalue=0.000422;qvalue= 0.446;sequence=ATATAAATA;
E_coli_genome	fimo	Nucleotide motif (loose)	220945	220953	33.7	-	.	Motif 657_gi;Alias=;ID=657-258-E_coli_genome;pvalue=0.000422;qvalue= 0.446;sequence=TAAATAATT;
E_coli_genome	fimo	Nucleotide motif (loose)	221013	221021	33.7	+	.	Motif 657_gi;Alias=;ID=657-259-E_coli_genome;pvalue=0.000422;qvalue= 0.446;sequence=AATTAAATA;
E_coli_genome	fimo	Nucleotide motif (loose)	221013	221021	33.7	-	.	Motif 657_gi;Alias=;ID=657-260-E_coli_genome;pvalue=0.000422;qvalue= 0.446;sequence=TATTTAATT;
E_coli_genome	fimo	Nucleotide motif (loose)	222649	222657	33.7	+	.	Motif 657_gi;Alias=;ID=657-261-E_coli_genome;pvalue=0.000422;qvalue= 0.446;sequence=TTATTTATT;
E_coli_genome	fimo	Nucleotide motif (loose)	222650	222658	33.7	-	.	Motif 657_gi;Alias=;ID=657-262-E_coli_genome;pvalue=0.000422;qvalue= 0.446;sequence=TAATAAATA;
E_coli_genome	fimo	Nucleotide motif (loose)	223428	223436	33.7	-	.	Motif 657_gi;Alias=;ID=657-263-E_coli_genome;pvalue=0.000422;qvalue= 0.446;sequence=ATTTTTATT;
E_coli_genome	fimo	Nucleotide motif (loose)	223767	223775	33.7	+	.	Motif 657_gi;Alias=;ID=657-264-E_coli_genome;pvalue=0.000422;qvalue= 0.446;sequence=TTTTAAATT;
E_coli_genome	fimo	Nucleotide motif (loose)	225593	225601	33.7	+	.	Motif 657_gi;Alias=;ID=657-265-E_coli_genome;pvalue=0.000422;qvalue= 0.446;sequence=TAAAAAATA;
E_coli_genome	fimo	Nucleotide motif (loose)	225591	225599	33.7	-	.	Motif 657_gi;Alias=;ID=657-266-E_coli_genome;pvalue=0.000422;qvalue= 0.446;sequence=TTTTTTATT;
E_coli_genome	fimo	Nucleotide motif (loose)	227537	227545	33.7	-	.	Motif 657_gi;Alias=;ID=657-267-E_coli_genome;pvalue=0.000422;qvalue= 0.446;sequence=TTTTTAATA;
E_coli_genome	fimo	Nucleotide motif (loose)	230478	230486	33.7	+	.	Motif 657_gi;Alias=;ID=657-268-E_coli_genome;pvalue=0.000422;qvalue= 0.446;sequence=AAATTAATA;
E_coli_genome	fimo	Nucleotide motif (loose)	230479	230487	33.7	-	.	Motif 657_gi;Alias=;ID=657-269-E_coli_genome;pvalue=0.000422;qvalue= 0.446;sequence=TTATTAATT;
E_coli_genome	fimo	Nucleotide motif (loose)	230917	230925	33.7	-	.	Motif 657_gi;Alias=;ID=657-270-E_coli_genome;pvalue=0.000422;qvalue= 0.446;sequence=AAATAAATT;
E_coli_genome	fimo	Nucleotide motif (loose)	232355	232363	33.7	+	.	Motif 657_gi;Alias=;ID=657-271-E_coli_genome;pvalue=0.000422;qvalue= 0.446;sequence=AATTTAATT;
E_coli_genome	fimo	Nucleotide motif (loose)	232355	232363	33.7	-	.	Motif 657_gi;Alias=;ID=657-272-E_coli_genome;pvalue=0.000422;qvalue= 0.446;sequence=AATTAAATT;
E_coli_genome	fimo	Nucleotide motif (loose)	232549	232557	33.7	-	.	Motif 657_gi;Alias=;ID=657-273-E_coli_genome;pvalue=0.000422;qvalue= 0.446;sequence=TTTTTTATT;
E_coli_genome	fimo	Nucleotide motif (loose)	237046	237054	33.7	+	.	Motif 657_gi;Alias=;ID=657-274-E_coli_genome;pvalue=0.000422;qvalue= 0.446;sequence=TTTTTAATT;
E_coli_genome	fimo	Nucleotide motif (loose)	237146	237154	33.7	+	.	Motif 657_gi;Alias=;ID=657-275-E_coli_genome;pvalue=0.000422;qvalue= 0.446;sequence=ATTAAAATT;
E_coli_genome	fimo	Nucleotide motif (loose)	237180	237188	33.7	+	.	Motif 657_gi;Alias=;ID=657-276-E_coli_genome;pvalue=0.000422;qvalue= 0.446;sequence=TTAAATATA;
E_coli_genome	fimo	Nucleotide motif (loose)	237182	237190	33.7	+	.	Motif 657_gi;Alias=;ID=657-277-E_coli_genome;pvalue=0.000422;qvalue= 0.446;sequence=AAATATATT;
E_coli_genome	fimo	Nucleotide motif (loose)	237183	237191	33.7	-	.	Motif 657_gi;Alias=;ID=657-278-E_coli_genome;pvalue=0.000422;qvalue= 0.446;sequence=AAATATATT;
E_coli_genome	fimo	Nucleotide motif (loose)	237201	237209	33.7	+	.	Motif 657_gi;Alias=;ID=657-279-E_coli_genome;pvalue=0.000422;qvalue= 0.446;sequence=AAATTTATA;
E_coli_genome	fimo	Nucleotide motif (loose)	237203	237211	33.7	+	.	Motif 657_gi;Alias=;ID=657-280-E_coli_genome;pvalue=0.000422;qvalue= 0.446;sequence=ATTTATATT;
E_coli_genome	fimo	Nucleotide motif (loose)	237198	237206	33.7	-	.	Motif 657_gi;Alias=;ID=657-281-E_coli_genome;pvalue=0.000422;qvalue= 0.446;sequence=AAATTTATT;
E_coli_genome	fimo	Nucleotide motif (loose)	237202	237210	33.7	-	.	Motif 657_gi;Alias=;ID=657-282-E_coli_genome;pvalue=0.000422;qvalue= 0.446;sequence=ATATAAATT;
E_coli_genome	fimo	Nucleotide motif (loose)	237250	237258	33.7	-	.	Motif 657_gi;Alias=;ID=657-283-E_coli_genome;pvalue=0.000422;qvalue= 0.446;sequence=TAAATAATA;
E_coli_genome	fimo	Nucleotide motif (loose)	237266	237274	33.7	+	.	Motif 657_gi;Alias=;ID=657-284-E_coli_genome;pvalue=0.000422;qvalue= 0.446;sequence=TATATAATT;
E_coli_genome	fimo	Nucleotide motif (loose)	237266	237274	33.7	-	.	Motif 657_gi;Alias=;ID=657-285-E_coli_genome;pvalue=0.000422;qvalue= 0.446;sequence=AATTATATA;
E_coli_genome	fimo	Nucleotide motif (loose)	237447	237455	33.7	+	.	Motif 657_gi;Alias=;ID=657-286-E_coli_genome;pvalue=0.000422;qvalue= 0.446;sequence=ATATTAATA;
E_coli_genome	fimo	Nucleotide motif (loose)	237446	237454	33.7	-	.	Motif 657_gi;Alias=;ID=657-287-E_coli_genome;pvalue=0.000422;qvalue= 0.446;sequence=ATTAATATT;
E_coli_genome	fimo	Nucleotide motif (loose)	237448	237456	33.7	-	.	Motif 657_gi;Alias=;ID=657-288-E_coli_genome;pvalue=0.000422;qvalue= 0.446;sequence=TTATTAATA;
E_coli_genome	fimo	Nucleotide motif (loose)	237642	237650	33.7	+	.	Motif 657_gi;Alias=;ID=657-289-E_coli_genome;pvalue=0.000422;qvalue= 0.446;sequence=AATATTATA;
E_coli_genome	fimo	Nucleotide motif (loose)	237642	237650	33.7	-	.	Motif 657_gi;Alias=;ID=657-290-E_coli_genome;pvalue=0.000422;qvalue= 0.446;sequence=TATAATATT;
E_coli_genome	fimo	Nucleotide motif (loose)	237878	237886	33.7	-	.	Motif 657_gi;Alias=;ID=657-291-E_coli_genome;pvalue=0.000422;qvalue= 0.446;sequence=ATTTTTATA;
E_coli_genome	fimo	Nucleotide motif (loose)	238118	238126	33.7	+	.	Motif 657_gi;Alias=;ID=657-292-E_coli_genome;pvalue=0.000422;qvalue= 0.446;sequence=TAATAAATT;
E_coli_genome	fimo	Nucleotide motif (loose)	238121	238129	33.7	+	.	Motif 657_gi;Alias=;ID=657-293-E_coli_genome;pvalue=0.000422;qvalue= 0.446;sequence=TAAATTATA;
E_coli_genome	fimo	Nucleotide motif (loose)	238116	238124	33.7	-	.	Motif 657_gi;Alias=;ID=657-294-E_coli_genome;pvalue=0.000422;qvalue= 0.446;sequence=TTTATTATT;
E_coli_genome	fimo	Nucleotide motif (loose)	238119	238127	33.7	-	.	Motif 657_gi;Alias=;ID=657-295-E_coli_genome;pvalue=0.000422;qvalue= 0.446;sequence=TAATTTATT;
E_coli_genome	fimo	Nucleotide motif (loose)	238250	238258	33.7	+	.	Motif 657_gi;Alias=;ID=657-296-E_coli_genome;pvalue=0.000422;qvalue= 0.446;sequence=TATTTAATT;
E_coli_genome	fimo	Nucleotide motif (loose)	238253	238261	33.7	+	.	Motif 657_gi;Alias=;ID=657-297-E_coli_genome;pvalue=0.000422;qvalue= 0.446;sequence=TTAATTATT;
E_coli_genome	fimo	Nucleotide motif (loose)	238248	238256	33.7	-	.	Motif 657_gi;Alias=;ID=657-298-E_coli_genome;pvalue=0.000422;qvalue= 0.446;sequence=TTAAATATT;
E_coli_genome	fimo	Nucleotide motif (loose)	238250	238258	33.7	-	.	Motif 657_gi;Alias=;ID=657-299-E_coli_genome;pvalue=0.000422;qvalue= 0.446;sequence=AATTAAATA;
E_coli_genome	fimo	Nucleotide motif (loose)	238255	238263	33.7	-	.	Motif 657_gi;Alias=;ID=657-300-E_coli_genome;pvalue=0.000422;qvalue= 0.446;sequence=TAAATAATT;
E_coli_genome	fimo	Nucleotide motif (loose)	238315	238323	33.7	+	.	Motif 657_gi;Alias=;ID=657-301-E_coli_genome;pvalue=0.000422;qvalue= 0.446;sequence=TTTTTAATA;
E_coli_genome	fimo	Nucleotide motif (loose)	238317	238325	33.7	+	.	Motif 657_gi;Alias=;ID=657-302-E_coli_genome;pvalue=0.000422;qvalue= 0.446;sequence=TTTAATATA;
E_coli_genome	fimo	Nucleotide motif (loose)	238435	238443	33.7	+	.	Motif 657_gi;Alias=;ID=657-303-E_coli_genome;pvalue=0.000422;qvalue= 0.446;sequence=AAAAATATA;
E_coli_genome	fimo	Nucleotide motif (loose)	238536	238544	33.7	-	.	Motif 657_gi;Alias=;ID=657-304-E_coli_genome;pvalue=0.000422;qvalue= 0.446;sequence=TTAAATATT;
E_coli_genome	fimo	Nucleotide motif (loose)	238538	238546	33.7	-	.	Motif 657_gi;Alias=;ID=657-305-E_coli_genome;pvalue=0.000422;qvalue= 0.446;sequence=TTTTAAATA;
E_coli_genome	fimo	Nucleotide motif (loose)	238594	238602	33.7	+	.	Motif 657_gi;Alias=;ID=657-306-E_coli_genome;pvalue=0.000422;qvalue= 0.446;sequence=TAAAATATT;
E_coli_genome	fimo	Nucleotide motif (loose)	238615	238623	33.7	+	.	Motif 657_gi;Alias=;ID=657-307-E_coli_genome;pvalue=0.000422;qvalue= 0.446;sequence=TTTATTATT;
E_coli_genome	fimo	Nucleotide motif (loose)	238676	238684	33.7	+	.	Motif 657_gi;Alias=;ID=657-308-E_coli_genome;pvalue=0.000422;qvalue= 0.446;sequence=AAAATAATA;
E_coli_genome	fimo	Nucleotide motif (loose)	238850	238858	33.7	+	.	Motif 657_gi;Alias=;ID=657-309-E_coli_genome;pvalue=0.000422;qvalue= 0.446;sequence=ATTTTAATT;
E_coli_genome	fimo	Nucleotide motif (loose)	238849	238857	33.7	-	.	Motif 657_gi;Alias=;ID=657-310-E_coli_genome;pvalue=0.000422;qvalue= 0.446;sequence=ATTAAAATA;
E_coli_genome	fimo	Nucleotide motif (loose)	239084	239092	33.7	+	.	Motif 657_gi;Alias=;ID=657-311-E_coli_genome;pvalue=0.000422;qvalue= 0.446;sequence=TAATAAATT;
E_coli_genome	fimo	Nucleotide motif (loose)	239233	239241	33.7	-	.	Motif 657_gi;Alias=;ID=657-312-E_coli_genome;pvalue=0.000422;qvalue= 0.446;sequence=AAAATAATT;
E_coli_genome	fimo	Nucleotide motif (loose)	239262	239270	33.7	+	.	Motif 657_gi;Alias=;ID=657-313-E_coli_genome;pvalue=0.000422;qvalue= 0.446;sequence=ATTAATATT;
E_coli_genome	fimo	Nucleotide motif (loose)	239261	239269	33.7	-	.	Motif 657_gi;Alias=;ID=657-314-E_coli_genome;pvalue=0.000422;qvalue= 0.446;sequence=ATATTAATA;
E_coli_genome	fimo	Nucleotide motif (loose)	240807	240815	33.7	+	.	Motif 657_gi;Alias=;ID=657-315-E_coli_genome;pvalue=0.000422;qvalue= 0.446;sequence=TTTTAAATA;
E_coli_genome	fimo	Nucleotide motif (loose)	240810	240818	33.7	+	.	Motif 657_gi;Alias=;ID=657-316-E_coli_genome;pvalue=0.000422;qvalue= 0.446;sequence=TAAATAATT;
E_coli_genome	fimo	Nucleotide motif (loose)	240805	240813	33.7	-	.	Motif 657_gi;Alias=;ID=657-317-E_coli_genome;pvalue=0.000422;qvalue= 0.446;sequence=TTTAAAATT;
E_coli_genome	fimo	Nucleotide motif (loose)	243391	243399	33.7	+	.	Motif 657_gi;Alias=;ID=657-318-E_coli_genome;pvalue=0.000422;qvalue= 0.446;sequence=AATATAATT;
E_coli_genome	fimo	Nucleotide motif (loose)	243391	243399	33.7	-	.	Motif 657_gi;Alias=;ID=657-319-E_coli_genome;pvalue=0.000422;qvalue= 0.446;sequence=AATTATATT;
E_coli_genome	fimo	Nucleotide motif (loose)	244791	244799	33.7	+	.	Motif 657_gi;Alias=;ID=657-320-E_coli_genome;pvalue=0.000422;qvalue= 0.446;sequence=ATTTAAATA;
E_coli_genome	fimo	Nucleotide motif (loose)	244793	244801	33.7	+	.	Motif 657_gi;Alias=;ID=657-321-E_coli_genome;pvalue=0.000422;qvalue= 0.446;sequence=TTAAATATA;
E_coli_genome	fimo	Nucleotide motif (loose)	244790	244798	33.7	-	.	Motif 657_gi;Alias=;ID=657-322-E_coli_genome;pvalue=0.000422;qvalue= 0.446;sequence=ATTTAAATA;
E_coli_genome	fimo	Nucleotide motif (loose)	245241	245249	33.7	-	.	Motif 657_gi;Alias=;ID=657-323-E_coli_genome;pvalue=0.000422;qvalue= 0.446;sequence=ATAAATATT;
E_coli_genome	fimo	Nucleotide motif (loose)	245461	245469	33.7	-	.	Motif 657_gi;Alias=;ID=657-324-E_coli_genome;pvalue=0.000422;qvalue= 0.446;sequence=ATTAATATT;
E_coli_genome	fimo	Nucleotide motif (loose)	246240	246248	33.7	+	.	Motif 657_gi;Alias=;ID=657-325-E_coli_genome;pvalue=0.000422;qvalue= 0.446;sequence=ATTTAAATT;
E_coli_genome	fimo	Nucleotide motif (loose)	246239	246247	33.7	-	.	Motif 657_gi;Alias=;ID=657-326-E_coli_genome;pvalue=0.000422;qvalue= 0.446;sequence=ATTTAAATA;
E_coli_genome	fimo	Nucleotide motif (loose)	246523	246531	33.7	+	.	Motif 657_gi;Alias=;ID=657-327-E_coli_genome;pvalue=0.000422;qvalue= 0.446;sequence=ATATTTATT;
E_coli_genome	fimo	Nucleotide motif (loose)	246522	246530	33.7	-	.	Motif 657_gi;Alias=;ID=657-328-E_coli_genome;pvalue=0.000422;qvalue= 0.446;sequence=ATAAATATA;
E_coli_genome	fimo	Nucleotide motif (loose)	246578	246586	33.7	+	.	Motif 657_gi;Alias=;ID=657-329-E_coli_genome;pvalue=0.000422;qvalue= 0.446;sequence=AATTTAATA;
E_coli_genome	fimo	Nucleotide motif (loose)	246578	246586	33.7	-	.	Motif 657_gi;Alias=;ID=657-330-E_coli_genome;pvalue=0.000422;qvalue= 0.446;sequence=TATTAAATT;
E_coli_genome	fimo	Nucleotide motif (loose)	246613	246621	33.7	+	.	Motif 657_gi;Alias=;ID=657-331-E_coli_genome;pvalue=0.000422;qvalue= 0.446;sequence=AAATATATA;
E_coli_genome	fimo	Nucleotide motif (loose)	246614	246622	33.7	-	.	Motif 657_gi;Alias=;ID=657-332-E_coli_genome;pvalue=0.000422;qvalue= 0.446;sequence=ATATATATT;
E_coli_genome	fimo	Nucleotide motif (loose)	246626	246634	33.7	+	.	Motif 657_gi;Alias=;ID=657-333-E_coli_genome;pvalue=0.000422;qvalue= 0.446;sequence=AATTTTATA;
E_coli_genome	fimo	Nucleotide motif (loose)	246629	246637	33.7	+	.	Motif 657_gi;Alias=;ID=657-334-E_coli_genome;pvalue=0.000422;qvalue= 0.446;sequence=TTTATAATA;
E_coli_genome	fimo	Nucleotide motif (loose)	246626	246634	33.7	-	.	Motif 657_gi;Alias=;ID=657-335-E_coli_genome;pvalue=0.000422;qvalue= 0.446;sequence=TATAAAATT;
E_coli_genome	fimo	Nucleotide motif (loose)	246631	246639	33.7	-	.	Motif 657_gi;Alias=;ID=657-336-E_coli_genome;pvalue=0.000422;qvalue= 0.446;sequence=ATTATTATA;
E_coli_genome	fimo	Nucleotide motif (loose)	247873	247881	33.7	-	.	Motif 657_gi;Alias=;ID=657-337-E_coli_genome;pvalue=0.000422;qvalue= 0.446;sequence=TTTTTAATT;
E_coli_genome	fimo	Nucleotide motif (loose)	247980	247988	33.7	+	.	Motif 657_gi;Alias=;ID=657-338-E_coli_genome;pvalue=0.000422;qvalue= 0.446;sequence=ATATTTATA;
E_coli_genome	fimo	Nucleotide motif (loose)	247982	247990	33.7	+	.	Motif 657_gi;Alias=;ID=657-339-E_coli_genome;pvalue=0.000422;qvalue= 0.446;sequence=ATTTATATA;
E_coli_genome	fimo	Nucleotide motif (loose)	247979	247987	33.7	-	.	Motif 657_gi;Alias=;ID=657-340-E_coli_genome;pvalue=0.000422;qvalue= 0.446;sequence=ATAAATATA;
E_coli_genome	fimo	Nucleotide motif (loose)	247981	247989	33.7	-	.	Motif 657_gi;Alias=;ID=657-341-E_coli_genome;pvalue=0.000422;qvalue= 0.446;sequence=ATATAAATA;
E_coli_genome	fimo	Nucleotide motif (loose)	247985	247993	33.7	-	.	Motif 657_gi;Alias=;ID=657-342-E_coli_genome;pvalue=0.000422;qvalue= 0.446;sequence=ATTTATATA;
E_coli_genome	fimo	Nucleotide motif (loose)	250483	250491	33.7	+	.	Motif 657_gi;Alias=;ID=657-343-E_coli_genome;pvalue=0.000422;qvalue= 0.446;sequence=AATAAAATT;
E_coli_genome	fimo	Nucleotide motif (loose)	250486	250494	33.7	+	.	Motif 657_gi;Alias=;ID=657-344-E_coli_genome;pvalue=0.000422;qvalue= 0.446;sequence=AAAATTATT;
E_coli_genome	fimo	Nucleotide motif (loose)	250489	250497	33.7	+	.	Motif 657_gi;Alias=;ID=657-345-E_coli_genome;pvalue=0.000422;qvalue= 0.446;sequence=ATTATTATT;
E_coli_genome	fimo	Nucleotide motif (loose)	250483	250491	33.7	-	.	Motif 657_gi;Alias=;ID=657-346-E_coli_genome;pvalue=0.000422;qvalue= 0.446;sequence=AATTTTATT;
E_coli_genome	fimo	Nucleotide motif (loose)	250488	250496	33.7	-	.	Motif 657_gi;Alias=;ID=657-347-E_coli_genome;pvalue=0.000422;qvalue= 0.446;sequence=ATAATAATT;
E_coli_genome	fimo	Nucleotide motif (loose)	252700	252708	33.7	+	.	Motif 657_gi;Alias=;ID=657-348-E_coli_genome;pvalue=0.000422;qvalue= 0.446;sequence=ATTTATATT;
E_coli_genome	fimo	Nucleotide motif (loose)	252699	252707	33.7	-	.	Motif 657_gi;Alias=;ID=657-349-E_coli_genome;pvalue=0.000422;qvalue= 0.446;sequence=ATATAAATT;
E_coli_genome	fimo	Nucleotide motif (loose)	253130	253138	33.7	+	.	Motif 657_gi;Alias=;ID=657-350-E_coli_genome;pvalue=0.000422;qvalue= 0.446;sequence=ATTTTTATA;
E_coli_genome	fimo	Nucleotide motif (loose)	253129	253137	33.7	-	.	Motif 657_gi;Alias=;ID=657-351-E_coli_genome;pvalue=0.000422;qvalue= 0.446;sequence=ATAAAAATT;
E_coli_genome	fimo	Nucleotide motif (loose)	253326	253334	33.7	+	.	Motif 657_gi;Alias=;ID=657-352-E_coli_genome;pvalue=0.000422;qvalue= 0.446;sequence=ATTTTTATA;
E_coli_genome	fimo	Nucleotide motif (loose)	253328	253336	33.7	+	.	Motif 657_gi;Alias=;ID=657-353-E_coli_genome;pvalue=0.000422;qvalue= 0.446;sequence=TTTTATATT;
E_coli_genome	fimo	Nucleotide motif (loose)	253332	253340	33.7	+	.	Motif 657_gi;Alias=;ID=657-354-E_coli_genome;pvalue=0.000422;qvalue= 0.446;sequence=ATATTTATA;
E_coli_genome	fimo	Nucleotide motif (loose)	253334	253342	33.7	+	.	Motif 657_gi;Alias=;ID=657-355-E_coli_genome;pvalue=0.000422;qvalue= 0.446;sequence=ATTTATATA;
E_coli_genome	fimo	Nucleotide motif (loose)	253331	253339	33.7	-	.	Motif 657_gi;Alias=;ID=657-356-E_coli_genome;pvalue=0.000422;qvalue= 0.446;sequence=ATAAATATA;
E_coli_genome	fimo	Nucleotide motif (loose)	253333	253341	33.7	-	.	Motif 657_gi;Alias=;ID=657-357-E_coli_genome;pvalue=0.000422;qvalue= 0.446;sequence=ATATAAATA;
E_coli_genome	fimo	Nucleotide motif (loose)	253346	253354	33.7	+	.	Motif 657_gi;Alias=;ID=657-358-E_coli_genome;pvalue=0.000422;qvalue= 0.446;sequence=TAAATAATT;
E_coli_genome	fimo	Nucleotide motif (loose)	253485	253493	33.7	+	.	Motif 657_gi;Alias=;ID=657-359-E_coli_genome;pvalue=0.000422;qvalue= 0.446;sequence=AAATATATT;
E_coli_genome	fimo	Nucleotide motif (loose)	257678	257686	33.7	+	.	Motif 657_gi;Alias=;ID=657-360-E_coli_genome;pvalue=0.000422;qvalue= 0.446;sequence=TAAATTATT;
E_coli_genome	fimo	Nucleotide motif (loose)	257768	257776	33.7	+	.	Motif 657_gi;Alias=;ID=657-361-E_coli_genome;pvalue=0.000422;qvalue= 0.446;sequence=TTAAAAATT;
E_coli_genome	fimo	Nucleotide motif (loose)	259085	259093	33.7	+	.	Motif 657_gi;Alias=;ID=657-362-E_coli_genome;pvalue=0.000422;qvalue= 0.446;sequence=TTATTAATA;
E_coli_genome	fimo	Nucleotide motif (loose)	259087	259095	33.7	+	.	Motif 657_gi;Alias=;ID=657-363-E_coli_genome;pvalue=0.000422;qvalue= 0.446;sequence=ATTAATATT;
E_coli_genome	fimo	Nucleotide motif (loose)	259086	259094	33.7	-	.	Motif 657_gi;Alias=;ID=657-364-E_coli_genome;pvalue=0.000422;qvalue= 0.446;sequence=ATATTAATA;
E_coli_genome	fimo	Nucleotide motif (loose)	259372	259380	33.7	+	.	Motif 657_gi;Alias=;ID=657-365-E_coli_genome;pvalue=0.000422;qvalue= 0.446;sequence=ATAAATATT;
E_coli_genome	fimo	Nucleotide motif (loose)	259375	259383	33.7	+	.	Motif 657_gi;Alias=;ID=657-366-E_coli_genome;pvalue=0.000422;qvalue= 0.446;sequence=AATATTATT;
E_coli_genome	fimo	Nucleotide motif (loose)	259375	259383	33.7	-	.	Motif 657_gi;Alias=;ID=657-367-E_coli_genome;pvalue=0.000422;qvalue= 0.446;sequence=AATAATATT;
E_coli_genome	fimo	Nucleotide motif (loose)	260020	260028	33.7	+	.	Motif 657_gi;Alias=;ID=657-368-E_coli_genome;pvalue=0.000422;qvalue= 0.446;sequence=TTTATTATA;
E_coli_genome	fimo	Nucleotide motif (loose)	260022	260030	33.7	+	.	Motif 657_gi;Alias=;ID=657-369-E_coli_genome;pvalue=0.000422;qvalue= 0.446;sequence=TATTATATA;
E_coli_genome	fimo	Nucleotide motif (loose)	260024	260032	33.7	+	.	Motif 657_gi;Alias=;ID=657-370-E_coli_genome;pvalue=0.000422;qvalue= 0.446;sequence=TTATATATT;
E_coli_genome	fimo	Nucleotide motif (loose)	260022	260030	33.7	-	.	Motif 657_gi;Alias=;ID=657-371-E_coli_genome;pvalue=0.000422;qvalue= 0.446;sequence=TATATAATA;
E_coli_genome	fimo	Nucleotide motif (loose)	260025	260033	33.7	-	.	Motif 657_gi;Alias=;ID=657-372-E_coli_genome;pvalue=0.000422;qvalue= 0.446;sequence=AAATATATA;
E_coli_genome	fimo	Nucleotide motif (loose)	260112	260120	33.7	+	.	Motif 657_gi;Alias=;ID=657-373-E_coli_genome;pvalue=0.000422;qvalue= 0.446;sequence=ATTTTAATT;
E_coli_genome	fimo	Nucleotide motif (loose)	260201	260209	33.7	+	.	Motif 657_gi;Alias=;ID=657-374-E_coli_genome;pvalue=0.000422;qvalue= 0.446;sequence=TTAATAATA;
E_coli_genome	fimo	Nucleotide motif (loose)	260203	260211	33.7	+	.	Motif 657_gi;Alias=;ID=657-375-E_coli_genome;pvalue=0.000422;qvalue= 0.446;sequence=AATAATATT;
E_coli_genome	fimo	Nucleotide motif (loose)	260203	260211	33.7	-	.	Motif 657_gi;Alias=;ID=657-376-E_coli_genome;pvalue=0.000422;qvalue= 0.446;sequence=AATATTATT;
E_coli_genome	fimo	Nucleotide motif (loose)	260224	260232	33.7	+	.	Motif 657_gi;Alias=;ID=657-377-E_coli_genome;pvalue=0.000422;qvalue= 0.446;sequence=TAATTTATT;
E_coli_genome	fimo	Nucleotide motif (loose)	260225	260233	33.7	-	.	Motif 657_gi;Alias=;ID=657-378-E_coli_genome;pvalue=0.000422;qvalue= 0.446;sequence=TAATAAATT;
E_coli_genome	fimo	Nucleotide motif (loose)	261542	261550	33.7	-	.	Motif 657_gi;Alias=;ID=657-379-E_coli_genome;pvalue=0.000422;qvalue= 0.446;sequence=TAATTTATA;
E_coli_genome	fimo	Nucleotide motif (loose)	266554	266562	33.7	-	.	Motif 657_gi;Alias=;ID=657-380-E_coli_genome;pvalue=0.000422;qvalue= 0.446;sequence=AAAAAAATA;
E_coli_genome	fimo	Nucleotide motif (loose)	268975	268983	33.7	+	.	Motif 657_gi;Alias=;ID=657-381-E_coli_genome;pvalue=0.000422;qvalue= 0.446;sequence=AAAATAATA;
E_coli_genome	fimo	Nucleotide motif (loose)	268977	268985	33.7	-	.	Motif 657_gi;Alias=;ID=657-382-E_coli_genome;pvalue=0.000422;qvalue= 0.446;sequence=TTTATTATT;
E_coli_genome	fimo	Nucleotide motif (loose)	268980	268988	33.7	-	.	Motif 657_gi;Alias=;ID=657-383-E_coli_genome;pvalue=0.000422;qvalue= 0.446;sequence=TTTTTTATT;
E_coli_genome	fimo	Nucleotide motif (loose)	269544	269552	33.7	+	.	Motif 657_gi;Alias=;ID=657-384-E_coli_genome;pvalue=0.000422;qvalue= 0.446;sequence=ATAATTATT;
E_coli_genome	fimo	Nucleotide motif (loose)	270523	270531	33.7	-	.	Motif 657_gi;Alias=;ID=657-385-E_coli_genome;pvalue=0.000422;qvalue= 0.446;sequence=TTTAATATT;
E_coli_genome	fimo	Nucleotide motif (loose)	270525	270533	33.7	-	.	Motif 657_gi;Alias=;ID=657-386-E_coli_genome;pvalue=0.000422;qvalue= 0.446;sequence=TTTTTAATA;
E_coli_genome	fimo	Nucleotide motif (loose)	271106	271114	33.7	-	.	Motif 657_gi;Alias=;ID=657-387-E_coli_genome;pvalue=0.000422;qvalue= 0.446;sequence=TTATAAATT;
E_coli_genome	fimo	Nucleotide motif (loose)	276191	276199	33.7	-	.	Motif 657_gi;Alias=;ID=657-388-E_coli_genome;pvalue=0.000422;qvalue= 0.446;sequence=TTAAAAATA;
E_coli_genome	fimo	Nucleotide motif (loose)	280119	280127	33.7	+	.	Motif 657_gi;Alias=;ID=657-389-E_coli_genome;pvalue=0.000422;qvalue= 0.446;sequence=TTTTTAATA;
E_coli_genome	fimo	Nucleotide motif (loose)	280736	280744	33.7	+	.	Motif 657_gi;Alias=;ID=657-390-E_coli_genome;pvalue=0.000422;qvalue= 0.446;sequence=AATTTTATT;
E_coli_genome	fimo	Nucleotide motif (loose)	280736	280744	33.7	-	.	Motif 657_gi;Alias=;ID=657-391-E_coli_genome;pvalue=0.000422;qvalue= 0.446;sequence=AATAAAATT;
E_coli_genome	fimo	Nucleotide motif (loose)	285162	285170	33.7	+	.	Motif 657_gi;Alias=;ID=657-392-E_coli_genome;pvalue=0.000422;qvalue= 0.446;sequence=AATTTAATT;
E_coli_genome	fimo	Nucleotide motif (loose)	285165	285173	33.7	+	.	Motif 657_gi;Alias=;ID=657-393-E_coli_genome;pvalue=0.000422;qvalue= 0.446;sequence=TTAATTATT;
E_coli_genome	fimo	Nucleotide motif (loose)	285162	285170	33.7	-	.	Motif 657_gi;Alias=;ID=657-394-E_coli_genome;pvalue=0.000422;qvalue= 0.446;sequence=AATTAAATT;
E_coli_genome	fimo	Nucleotide motif (loose)	285167	285175	33.7	-	.	Motif 657_gi;Alias=;ID=657-395-E_coli_genome;pvalue=0.000422;qvalue= 0.446;sequence=AAAATAATT;
E_coli_genome	fimo	Nucleotide motif (loose)	285229	285237	33.7	+	.	Motif 657_gi;Alias=;ID=657-396-E_coli_genome;pvalue=0.000422;qvalue= 0.446;sequence=AAATTTATT;
E_coli_genome	fimo	Nucleotide motif (loose)	285233	285241	33.7	+	.	Motif 657_gi;Alias=;ID=657-397-E_coli_genome;pvalue=0.000422;qvalue= 0.446;sequence=TTATTAATT;
E_coli_genome	fimo	Nucleotide motif (loose)	285230	285238	33.7	-	.	Motif 657_gi;Alias=;ID=657-398-E_coli_genome;pvalue=0.000422;qvalue= 0.446;sequence=TAATAAATT;
E_coli_genome	fimo	Nucleotide motif (loose)	285234	285242	33.7	-	.	Motif 657_gi;Alias=;ID=657-399-E_coli_genome;pvalue=0.000422;qvalue= 0.446;sequence=AAATTAATA;
E_coli_genome	fimo	Nucleotide motif (loose)	290338	290346	33.7	+	.	Motif 657_gi;Alias=;ID=657-400-E_coli_genome;pvalue=0.000422;qvalue= 0.446;sequence=ATTAAAATT;
E_coli_genome	fimo	Nucleotide motif (loose)	290337	290345	33.7	-	.	Motif 657_gi;Alias=;ID=657-401-E_coli_genome;pvalue=0.000422;qvalue= 0.446;sequence=ATTTTAATT;
E_coli_genome	fimo	Nucleotide motif (loose)	292663	292671	33.7	+	.	Motif 657_gi;Alias=;ID=657-402-E_coli_genome;pvalue=0.000422;qvalue= 0.446;sequence=TAATAAATA;
E_coli_genome	fimo	Nucleotide motif (loose)	292661	292669	33.7	-	.	Motif 657_gi;Alias=;ID=657-403-E_coli_genome;pvalue=0.000422;qvalue= 0.446;sequence=TTTATTATA;
E_coli_genome	fimo	Nucleotide motif (loose)	292664	292672	33.7	-	.	Motif 657_gi;Alias=;ID=657-404-E_coli_genome;pvalue=0.000422;qvalue= 0.446;sequence=TTATTTATT;
E_coli_genome	fimo	Nucleotide motif (loose)	292879	292887	33.7	+	.	Motif 657_gi;Alias=;ID=657-405-E_coli_genome;pvalue=0.000422;qvalue= 0.446;sequence=ATAATAATT;
E_coli_genome	fimo	Nucleotide motif (loose)	292883	292891	33.7	+	.	Motif 657_gi;Alias=;ID=657-406-E_coli_genome;pvalue=0.000422;qvalue= 0.446;sequence=TAATTTATT;
E_coli_genome	fimo	Nucleotide motif (loose)	292881	292889	33.7	-	.	Motif 657_gi;Alias=;ID=657-407-E_coli_genome;pvalue=0.000422;qvalue= 0.446;sequence=TAAATTATT;
E_coli_genome	fimo	Nucleotide motif (loose)	292884	292892	33.7	-	.	Motif 657_gi;Alias=;ID=657-408-E_coli_genome;pvalue=0.000422;qvalue= 0.446;sequence=TAATAAATT;
E_coli_genome	fimo	Nucleotide motif (loose)	292948	292956	33.7	+	.	Motif 657_gi;Alias=;ID=657-409-E_coli_genome;pvalue=0.000422;qvalue= 0.446;sequence=TAATATATA;
E_coli_genome	fimo	Nucleotide motif (loose)	293127	293135	33.7	+	.	Motif 657_gi;Alias=;ID=657-410-E_coli_genome;pvalue=0.000422;qvalue= 0.446;sequence=TATATAATA;
E_coli_genome	fimo	Nucleotide motif (loose)	293127	293135	33.7	-	.	Motif 657_gi;Alias=;ID=657-411-E_coli_genome;pvalue=0.000422;qvalue= 0.446;sequence=TATTATATA;
E_coli_genome	fimo	Nucleotide motif (loose)	293522	293530	33.7	+	.	Motif 657_gi;Alias=;ID=657-412-E_coli_genome;pvalue=0.000422;qvalue= 0.446;sequence=AAAAAAATA;
E_coli_genome	fimo	Nucleotide motif (loose)	293527	293535	33.7	+	.	Motif 657_gi;Alias=;ID=657-413-E_coli_genome;pvalue=0.000422;qvalue= 0.446;sequence=AATAAAATA;
E_coli_genome	fimo	Nucleotide motif (loose)	293529	293537	33.7	+	.	Motif 657_gi;Alias=;ID=657-414-E_coli_genome;pvalue=0.000422;qvalue= 0.446;sequence=TAAAATATT;
E_coli_genome	fimo	Nucleotide motif (loose)	293527	293535	33.7	-	.	Motif 657_gi;Alias=;ID=657-415-E_coli_genome;pvalue=0.000422;qvalue= 0.446;sequence=TATTTTATT;
E_coli_genome	fimo	Nucleotide motif (loose)	293696	293704	33.7	+	.	Motif 657_gi;Alias=;ID=657-416-E_coli_genome;pvalue=0.000422;qvalue= 0.446;sequence=TATTAAATT;
E_coli_genome	fimo	Nucleotide motif (loose)	293694	293702	33.7	-	.	Motif 657_gi;Alias=;ID=657-417-E_coli_genome;pvalue=0.000422;qvalue= 0.446;sequence=TTTAATATT;
E_coli_genome	fimo	Nucleotide motif (loose)	293696	293704	33.7	-	.	Motif 657_gi;Alias=;ID=657-418-E_coli_genome;pvalue=0.000422;qvalue= 0.446;sequence=AATTTAATA;
E_coli_genome	fimo	Nucleotide motif (loose)	293809	293817	33.7	+	.	Motif 657_gi;Alias=;ID=657-419-E_coli_genome;pvalue=0.000422;qvalue= 0.446;sequence=TAAATTATT;
E_coli_genome	fimo	Nucleotide motif (loose)	293811	293819	33.7	-	.	Motif 657_gi;Alias=;ID=657-420-E_coli_genome;pvalue=0.000422;qvalue= 0.446;sequence=AAAATAATT;
E_coli_genome	fimo	Nucleotide motif (loose)	294525	294533	33.7	+	.	Motif 657_gi;Alias=;ID=657-421-E_coli_genome;pvalue=0.000422;qvalue= 0.446;sequence=TTTTTTATT;
E_coli_genome	fimo	Nucleotide motif (loose)	294826	294834	33.7	-	.	Motif 657_gi;Alias=;ID=657-422-E_coli_genome;pvalue=0.000422;qvalue= 0.446;sequence=TTTTATATT;
E_coli_genome	fimo	Nucleotide motif (loose)	294895	294903	33.7	+	.	Motif 657_gi;Alias=;ID=657-423-E_coli_genome;pvalue=0.000422;qvalue= 0.446;sequence=AATAAAATT;
E_coli_genome	fimo	Nucleotide motif (loose)	294895	294903	33.7	-	.	Motif 657_gi;Alias=;ID=657-424-E_coli_genome;pvalue=0.000422;qvalue= 0.446;sequence=AATTTTATT;
E_coli_genome	fimo	Nucleotide motif (loose)	294911	294919	33.7	+	.	Motif 657_gi;Alias=;ID=657-425-E_coli_genome;pvalue=0.000422;qvalue= 0.446;sequence=TAATTTATT;
E_coli_genome	fimo	Nucleotide motif (loose)	294912	294920	33.7	-	.	Motif 657_gi;Alias=;ID=657-426-E_coli_genome;pvalue=0.000422;qvalue= 0.446;sequence=TAATAAATT;
E_coli_genome	fimo	Nucleotide motif (loose)	295972	295980	33.7	-	.	Motif 657_gi;Alias=;ID=657-427-E_coli_genome;pvalue=0.000422;qvalue= 0.446;sequence=AAAATTATT;
E_coli_genome	fimo	Nucleotide motif (loose)	297145	297153	33.7	+	.	Motif 657_gi;Alias=;ID=657-428-E_coli_genome;pvalue=0.000422;qvalue= 0.446;sequence=TTTATAATA;
E_coli_genome	fimo	Nucleotide motif (loose)	297147	297155	33.7	+	.	Motif 657_gi;Alias=;ID=657-429-E_coli_genome;pvalue=0.000422;qvalue= 0.446;sequence=TATAATATA;
E_coli_genome	fimo	Nucleotide motif (loose)	297147	297155	33.7	-	.	Motif 657_gi;Alias=;ID=657-430-E_coli_genome;pvalue=0.000422;qvalue= 0.446;sequence=TATATTATA;
E_coli_genome	fimo	Nucleotide motif (loose)	297278	297286	33.7	+	.	Motif 657_gi;Alias=;ID=657-431-E_coli_genome;pvalue=0.000422;qvalue= 0.446;sequence=ATTTAAATA;
E_coli_genome	fimo	Nucleotide motif (loose)	297277	297285	33.7	-	.	Motif 657_gi;Alias=;ID=657-432-E_coli_genome;pvalue=0.000422;qvalue= 0.446;sequence=ATTTAAATA;
E_coli_genome	fimo	Nucleotide motif (loose)	302707	302715	33.7	+	.	Motif 657_gi;Alias=;ID=657-433-E_coli_genome;pvalue=0.000422;qvalue= 0.446;sequence=TAATAAATT;
E_coli_genome	fimo	Nucleotide motif (loose)	302843	302851	33.7	+	.	Motif 657_gi;Alias=;ID=657-434-E_coli_genome;pvalue=0.000422;qvalue= 0.446;sequence=ATAAAAATA;
E_coli_genome	fimo	Nucleotide motif (loose)	302840	302848	33.7	-	.	Motif 657_gi;Alias=;ID=657-435-E_coli_genome;pvalue=0.000422;qvalue= 0.446;sequence=TTTTATATT;
E_coli_genome	fimo	Nucleotide motif (loose)	302842	302850	33.7	-	.	Motif 657_gi;Alias=;ID=657-436-E_coli_genome;pvalue=0.000422;qvalue= 0.446;sequence=ATTTTTATA;
E_coli_genome	fimo	Nucleotide motif (loose)	302994	303002	33.7	-	.	Motif 657_gi;Alias=;ID=657-437-E_coli_genome;pvalue=0.000422;qvalue= 0.446;sequence=AAATATATT;
E_coli_genome	fimo	Nucleotide motif (loose)	303213	303221	33.7	-	.	Motif 657_gi;Alias=;ID=657-438-E_coli_genome;pvalue=0.000422;qvalue= 0.446;sequence=AAAAATATA;
E_coli_genome	fimo	Nucleotide motif (loose)	303642	303650	33.7	+	.	Motif 657_gi;Alias=;ID=657-439-E_coli_genome;pvalue=0.000422;qvalue= 0.446;sequence=ATTTTTATA;
E_coli_genome	fimo	Nucleotide motif (loose)	303667	303675	33.7	+	.	Motif 657_gi;Alias=;ID=657-440-E_coli_genome;pvalue=0.000422;qvalue= 0.446;sequence=TTTTATATT;
E_coli_genome	fimo	Nucleotide motif (loose)	303838	303846	33.7	+	.	Motif 657_gi;Alias=;ID=657-441-E_coli_genome;pvalue=0.000422;qvalue= 0.446;sequence=TTAATTATT;
E_coli_genome	fimo	Nucleotide motif (loose)	303836	303844	33.7	-	.	Motif 657_gi;Alias=;ID=657-442-E_coli_genome;pvalue=0.000422;qvalue= 0.446;sequence=TAATTAATT;
E_coli_genome	fimo	Nucleotide motif (loose)	303955	303963	33.7	+	.	Motif 657_gi;Alias=;ID=657-443-E_coli_genome;pvalue=0.000422;qvalue= 0.446;sequence=ATTTTTATA;
E_coli_genome	fimo	Nucleotide motif (loose)	303957	303965	33.7	+	.	Motif 657_gi;Alias=;ID=657-444-E_coli_genome;pvalue=0.000422;qvalue= 0.446;sequence=TTTTATATA;
E_coli_genome	fimo	Nucleotide motif (loose)	304906	304914	33.7	+	.	Motif 657_gi;Alias=;ID=657-445-E_coli_genome;pvalue=0.000422;qvalue= 0.446;sequence=TTTAAAATA;
E_coli_genome	fimo	Nucleotide motif (loose)	304904	304912	33.7	-	.	Motif 657_gi;Alias=;ID=657-446-E_coli_genome;pvalue=0.000422;qvalue= 0.446;sequence=TTTTAAATT;
E_coli_genome	fimo	Nucleotide motif (loose)	306603	306611	33.7	-	.	Motif 657_gi;Alias=;ID=657-447-E_coli_genome;pvalue=0.000422;qvalue= 0.446;sequence=TTTAAAATA;
E_coli_genome	fimo	Nucleotide motif (loose)	308651	308659	33.7	+	.	Motif 657_gi;Alias=;ID=657-448-E_coli_genome;pvalue=0.000422;qvalue= 0.446;sequence=TATATAATT;
E_coli_genome	fimo	Nucleotide motif (loose)	308651	308659	33.7	-	.	Motif 657_gi;Alias=;ID=657-449-E_coli_genome;pvalue=0.000422;qvalue= 0.446;sequence=AATTATATA;
E_coli_genome	fimo	Nucleotide motif (loose)	310759	310767	33.7	+	.	Motif 657_gi;Alias=;ID=657-450-E_coli_genome;pvalue=0.000422;qvalue= 0.446;sequence=TTATATATT;
E_coli_genome	fimo	Nucleotide motif (loose)	310760	310768	33.7	-	.	Motif 657_gi;Alias=;ID=657-451-E_coli_genome;pvalue=0.000422;qvalue= 0.446;sequence=AAATATATA;
E_coli_genome	fimo	Nucleotide motif (loose)	310762	310770	33.7	-	.	Motif 657_gi;Alias=;ID=657-452-E_coli_genome;pvalue=0.000422;qvalue= 0.446;sequence=AAAAATATA;
E_coli_genome	fimo	Nucleotide motif (loose)	311111	311119	33.7	+	.	Motif 657_gi;Alias=;ID=657-453-E_coli_genome;pvalue=0.000422;qvalue= 0.446;sequence=TTATAAATT;
E_coli_genome	fimo	Nucleotide motif (loose)	311442	311450	33.7	+	.	Motif 657_gi;Alias=;ID=657-454-E_coli_genome;pvalue=0.000422;qvalue= 0.446;sequence=TTAATTATT;
E_coli_genome	fimo	Nucleotide motif (loose)	311444	311452	33.7	-	.	Motif 657_gi;Alias=;ID=657-455-E_coli_genome;pvalue=0.000422;qvalue= 0.446;sequence=AAAATAATT;
E_coli_genome	fimo	Nucleotide motif (loose)	311630	311638	33.7	+	.	Motif 657_gi;Alias=;ID=657-456-E_coli_genome;pvalue=0.000422;qvalue= 0.446;sequence=TTTTATATT;
E_coli_genome	fimo	Nucleotide motif (loose)	311730	311738	33.7	-	.	Motif 657_gi;Alias=;ID=657-457-E_coli_genome;pvalue=0.000422;qvalue= 0.446;sequence=TTTTATATT;
E_coli_genome	fimo	Nucleotide motif (loose)	311782	311790	33.7	-	.	Motif 657_gi;Alias=;ID=657-458-E_coli_genome;pvalue=0.000422;qvalue= 0.446;sequence=ATTAAAATA;
E_coli_genome	fimo	Nucleotide motif (loose)	313067	313075	33.7	+	.	Motif 657_gi;Alias=;ID=657-459-E_coli_genome;pvalue=0.000422;qvalue= 0.446;sequence=ATAATAATT;
E_coli_genome	fimo	Nucleotide motif (loose)	313066	313074	33.7	-	.	Motif 657_gi;Alias=;ID=657-460-E_coli_genome;pvalue=0.000422;qvalue= 0.446;sequence=ATTATTATA;
E_coli_genome	fimo	Nucleotide motif (loose)	313103	313111	33.7	+	.	Motif 657_gi;Alias=;ID=657-461-E_coli_genome;pvalue=0.000422;qvalue= 0.446;sequence=TTTTAAATA;
E_coli_genome	fimo	Nucleotide motif (loose)	313101	313109	33.7	-	.	Motif 657_gi;Alias=;ID=657-462-E_coli_genome;pvalue=0.000422;qvalue= 0.446;sequence=TTTAAAATA;
E_coli_genome	fimo	Nucleotide motif (loose)	313138	313146	33.7	+	.	Motif 657_gi;Alias=;ID=657-463-E_coli_genome;pvalue=0.000422;qvalue= 0.446;sequence=TTATTAATA;
E_coli_genome	fimo	Nucleotide motif (loose)	313156	313164	33.7	+	.	Motif 657_gi;Alias=;ID=657-464-E_coli_genome;pvalue=0.000422;qvalue= 0.446;sequence=AAATAAATA;
E_coli_genome	fimo	Nucleotide motif (loose)	313289	313297	33.7	+	.	Motif 657_gi;Alias=;ID=657-465-E_coli_genome;pvalue=0.000422;qvalue= 0.446;sequence=ATATAAATA;
E_coli_genome	fimo	Nucleotide motif (loose)	313288	313296	33.7	-	.	Motif 657_gi;Alias=;ID=657-466-E_coli_genome;pvalue=0.000422;qvalue= 0.446;sequence=ATTTATATA;
E_coli_genome	fimo	Nucleotide motif (loose)	313290	313298	33.7	-	.	Motif 657_gi;Alias=;ID=657-467-E_coli_genome;pvalue=0.000422;qvalue= 0.446;sequence=TTATTTATA;
E_coli_genome	fimo	Nucleotide motif (loose)	313972	313980	33.7	+	.	Motif 657_gi;Alias=;ID=657-468-E_coli_genome;pvalue=0.000422;qvalue= 0.446;sequence=TAAAAAATA;
E_coli_genome	fimo	Nucleotide motif (loose)	313974	313982	33.7	+	.	Motif 657_gi;Alias=;ID=657-469-E_coli_genome;pvalue=0.000422;qvalue= 0.446;sequence=AAAAATATA;
E_coli_genome	fimo	Nucleotide motif (loose)	313976	313984	33.7	+	.	Motif 657_gi;Alias=;ID=657-470-E_coli_genome;pvalue=0.000422;qvalue= 0.446;sequence=AAATATATT;
E_coli_genome	fimo	Nucleotide motif (loose)	314155	314163	33.7	+	.	Motif 657_gi;Alias=;ID=657-471-E_coli_genome;pvalue=0.000422;qvalue= 0.446;sequence=ATAAAAATA;
E_coli_genome	fimo	Nucleotide motif (loose)	314157	314165	33.7	+	.	Motif 657_gi;Alias=;ID=657-472-E_coli_genome;pvalue=0.000422;qvalue= 0.446;sequence=AAAAATATA;
E_coli_genome	fimo	Nucleotide motif (loose)	314154	314162	33.7	-	.	Motif 657_gi;Alias=;ID=657-473-E_coli_genome;pvalue=0.000422;qvalue= 0.446;sequence=ATTTTTATT;
E_coli_genome	fimo	Nucleotide motif (loose)	316359	316367	33.7	+	.	Motif 657_gi;Alias=;ID=657-474-E_coli_genome;pvalue=0.000422;qvalue= 0.446;sequence=TTAATTATA;
E_coli_genome	fimo	Nucleotide motif (loose)	316703	316711	33.7	-	.	Motif 657_gi;Alias=;ID=657-475-E_coli_genome;pvalue=0.000422;qvalue= 0.446;sequence=ATTTAAATA;
E_coli_genome	fimo	Nucleotide motif (loose)	316777	316785	33.7	-	.	Motif 657_gi;Alias=;ID=657-476-E_coli_genome;pvalue=0.000422;qvalue= 0.446;sequence=TTTTTAATA;
E_coli_genome	fimo	Nucleotide motif (loose)	316857	316865	33.7	+	.	Motif 657_gi;Alias=;ID=657-477-E_coli_genome;pvalue=0.000422;qvalue= 0.446;sequence=TTTTAAATT;
E_coli_genome	fimo	Nucleotide motif (loose)	318331	318339	33.7	+	.	Motif 657_gi;Alias=;ID=657-478-E_coli_genome;pvalue=0.000422;qvalue= 0.446;sequence=TTATTTATA;
E_coli_genome	fimo	Nucleotide motif (loose)	318360	318368	33.7	-	.	Motif 657_gi;Alias=;ID=657-479-E_coli_genome;pvalue=0.000422;qvalue= 0.446;sequence=ATAATAATT;
E_coli_genome	fimo	Nucleotide motif (loose)	318487	318495	33.7	-	.	Motif 657_gi;Alias=;ID=657-480-E_coli_genome;pvalue=0.000422;qvalue= 0.446;sequence=AAAATAATT;
E_coli_genome	fimo	Nucleotide motif (loose)	318567	318575	33.7	+	.	Motif 657_gi;Alias=;ID=657-481-E_coli_genome;pvalue=0.000422;qvalue= 0.446;sequence=TATAAAATA;
E_coli_genome	fimo	Nucleotide motif (loose)	318567	318575	33.7	-	.	Motif 657_gi;Alias=;ID=657-482-E_coli_genome;pvalue=0.000422;qvalue= 0.446;sequence=TATTTTATA;
E_coli_genome	fimo	Nucleotide motif (loose)	318615	318623	33.7	-	.	Motif 657_gi;Alias=;ID=657-483-E_coli_genome;pvalue=0.000422;qvalue= 0.446;sequence=TTATTAATT;
E_coli_genome	fimo	Nucleotide motif (loose)	319628	319636	33.7	+	.	Motif 657_gi;Alias=;ID=657-484-E_coli_genome;pvalue=0.000422;qvalue= 0.446;sequence=ATAAAAATT;
E_coli_genome	fimo	Nucleotide motif (loose)	319623	319631	33.7	-	.	Motif 657_gi;Alias=;ID=657-485-E_coli_genome;pvalue=0.000422;qvalue= 0.446;sequence=TTATTAATA;
E_coli_genome	fimo	Nucleotide motif (loose)	319627	319635	33.7	-	.	Motif 657_gi;Alias=;ID=657-486-E_coli_genome;pvalue=0.000422;qvalue= 0.446;sequence=ATTTTTATT;
E_coli_genome	fimo	Nucleotide motif (loose)	319768	319776	33.7	+	.	Motif 657_gi;Alias=;ID=657-487-E_coli_genome;pvalue=0.000422;qvalue= 0.446;sequence=TAAAAAATT;
E_coli_genome	fimo	Nucleotide motif (loose)	319865	319873	33.7	+	.	Motif 657_gi;Alias=;ID=657-488-E_coli_genome;pvalue=0.000422;qvalue= 0.446;sequence=ATATTAATA;
E_coli_genome	fimo	Nucleotide motif (loose)	319990	319998	33.7	+	.	Motif 657_gi;Alias=;ID=657-489-E_coli_genome;pvalue=0.000422;qvalue= 0.446;sequence=ATATTTATT;
E_coli_genome	fimo	Nucleotide motif (loose)	320524	320532	33.7	-	.	Motif 657_gi;Alias=;ID=657-490-E_coli_genome;pvalue=0.000422;qvalue= 0.446;sequence=TAAAAAATA;
E_coli_genome	fimo	Nucleotide motif (loose)	321173	321181	33.7	+	.	Motif 657_gi;Alias=;ID=657-491-E_coli_genome;pvalue=0.000422;qvalue= 0.446;sequence=TTATATATT;
E_coli_genome	fimo	Nucleotide motif (loose)	321174	321182	33.7	-	.	Motif 657_gi;Alias=;ID=657-492-E_coli_genome;pvalue=0.000422;qvalue= 0.446;sequence=AAATATATA;
E_coli_genome	fimo	Nucleotide motif (loose)	321176	321184	33.7	-	.	Motif 657_gi;Alias=;ID=657-493-E_coli_genome;pvalue=0.000422;qvalue= 0.446;sequence=AAAAATATA;
E_coli_genome	fimo	Nucleotide motif (loose)	321206	321214	33.7	+	.	Motif 657_gi;Alias=;ID=657-494-E_coli_genome;pvalue=0.000422;qvalue= 0.446;sequence=TTTTAAATA;
E_coli_genome	fimo	Nucleotide motif (loose)	321211	321219	33.7	-	.	Motif 657_gi;Alias=;ID=657-495-E_coli_genome;pvalue=0.000422;qvalue= 0.446;sequence=ATTTTTATT;
E_coli_genome	fimo	Nucleotide motif (loose)	321237	321245	33.7	+	.	Motif 657_gi;Alias=;ID=657-496-E_coli_genome;pvalue=0.000422;qvalue= 0.446;sequence=AATTAAATA;
E_coli_genome	fimo	Nucleotide motif (loose)	321237	321245	33.7	-	.	Motif 657_gi;Alias=;ID=657-497-E_coli_genome;pvalue=0.000422;qvalue= 0.446;sequence=TATTTAATT;
E_coli_genome	fimo	Nucleotide motif (loose)	321433	321441	33.7	+	.	Motif 657_gi;Alias=;ID=657-498-E_coli_genome;pvalue=0.000422;qvalue= 0.446;sequence=AATAAAATT;
E_coli_genome	fimo	Nucleotide motif (loose)	321433	321441	33.7	-	.	Motif 657_gi;Alias=;ID=657-499-E_coli_genome;pvalue=0.000422;qvalue= 0.446;sequence=AATTTTATT;
E_coli_genome	fimo	Nucleotide motif (loose)	321514	321522	33.7	-	.	Motif 657_gi;Alias=;ID=657-500-E_coli_genome;pvalue=0.000422;qvalue= 0.446;sequence=TTTTTAATT;
E_coli_genome	fimo	Nucleotide motif (loose)	321531	321539	33.7	+	.	Motif 657_gi;Alias=;ID=657-501-E_coli_genome;pvalue=0.000422;qvalue= 0.446;sequence=ATATTTATT;
E_coli_genome	fimo	Nucleotide motif (loose)	321955	321963	33.7	+	.	Motif 657_gi;Alias=;ID=657-502-E_coli_genome;pvalue=0.000422;qvalue= 0.446;sequence=TAATAAATT;
E_coli_genome	fimo	Nucleotide motif (loose)	321956	321964	33.7	-	.	Motif 657_gi;Alias=;ID=657-503-E_coli_genome;pvalue=0.000422;qvalue= 0.446;sequence=TAATTTATT;
E_coli_genome	fimo	Nucleotide motif (loose)	322217	322225	33.7	+	.	Motif 657_gi;Alias=;ID=657-504-E_coli_genome;pvalue=0.000422;qvalue= 0.446;sequence=TATTTAATT;
E_coli_genome	fimo	Nucleotide motif (loose)	322217	322225	33.7	-	.	Motif 657_gi;Alias=;ID=657-505-E_coli_genome;pvalue=0.000422;qvalue= 0.446;sequence=AATTAAATA;
E_coli_genome	fimo	Nucleotide motif (loose)	324814	324822	33.7	+	.	Motif 657_gi;Alias=;ID=657-506-E_coli_genome;pvalue=0.000422;qvalue= 0.446;sequence=TTTTTTATT;
E_coli_genome	fimo	Nucleotide motif (loose)	324808	324816	33.7	-	.	Motif 657_gi;Alias=;ID=657-507-E_coli_genome;pvalue=0.000422;qvalue= 0.446;sequence=AAATAAATA;
E_coli_genome	fimo	Nucleotide motif (loose)	324812	324820	33.7	-	.	Motif 657_gi;Alias=;ID=657-508-E_coli_genome;pvalue=0.000422;qvalue= 0.446;sequence=TAAAAAATA;
E_coli_genome	fimo	Nucleotide motif (loose)	325149	325157	33.7	+	.	Motif 657_gi;Alias=;ID=657-509-E_coli_genome;pvalue=0.000422;qvalue= 0.446;sequence=AAAATTATT;
E_coli_genome	fimo	Nucleotide motif (loose)	325152	325160	33.7	+	.	Motif 657_gi;Alias=;ID=657-510-E_coli_genome;pvalue=0.000422;qvalue= 0.446;sequence=ATTATTATT;
E_coli_genome	fimo	Nucleotide motif (loose)	325151	325159	33.7	-	.	Motif 657_gi;Alias=;ID=657-511-E_coli_genome;pvalue=0.000422;qvalue= 0.446;sequence=ATAATAATT;
E_coli_genome	fimo	Nucleotide motif (loose)	325221	325229	33.7	+	.	Motif 657_gi;Alias=;ID=657-512-E_coli_genome;pvalue=0.000422;qvalue= 0.446;sequence=TTTTATATT;
E_coli_genome	fimo	Nucleotide motif (loose)	329395	329403	33.7	-	.	Motif 657_gi;Alias=;ID=657-513-E_coli_genome;pvalue=0.000422;qvalue= 0.446;sequence=TTTTATATT;
E_coli_genome	fimo	Nucleotide motif (loose)	329429	329437	33.7	+	.	Motif 657_gi;Alias=;ID=657-514-E_coli_genome;pvalue=0.000422;qvalue= 0.446;sequence=TTTTAAATA;
E_coli_genome	fimo	Nucleotide motif (loose)	331615	331623	33.7	-	.	Motif 657_gi;Alias=;ID=657-515-E_coli_genome;pvalue=0.000422;qvalue= 0.446;sequence=TTTTTTATT;
E_coli_genome	fimo	Nucleotide motif (loose)	331810	331818	33.7	+	.	Motif 657_gi;Alias=;ID=657-516-E_coli_genome;pvalue=0.000422;qvalue= 0.446;sequence=TATTTTATT;
E_coli_genome	fimo	Nucleotide motif (loose)	331810	331818	33.7	-	.	Motif 657_gi;Alias=;ID=657-517-E_coli_genome;pvalue=0.000422;qvalue= 0.446;sequence=AATAAAATA;
E_coli_genome	fimo	Nucleotide motif (loose)	331824	331832	33.7	+	.	Motif 657_gi;Alias=;ID=657-518-E_coli_genome;pvalue=0.000422;qvalue= 0.446;sequence=TTTTAAATA;
E_coli_genome	fimo	Nucleotide motif (loose)	331826	331834	33.7	+	.	Motif 657_gi;Alias=;ID=657-519-E_coli_genome;pvalue=0.000422;qvalue= 0.446;sequence=TTAAATATT;
E_coli_genome	fimo	Nucleotide motif (loose)	331852	331860	33.7	+	.	Motif 657_gi;Alias=;ID=657-520-E_coli_genome;pvalue=0.000422;qvalue= 0.446;sequence=TATAATATT;
E_coli_genome	fimo	Nucleotide motif (loose)	331852	331860	33.7	-	.	Motif 657_gi;Alias=;ID=657-521-E_coli_genome;pvalue=0.000422;qvalue= 0.446;sequence=AATATTATA;
E_coli_genome	fimo	Nucleotide motif (loose)	332079	332087	33.7	+	.	Motif 657_gi;Alias=;ID=657-522-E_coli_genome;pvalue=0.000422;qvalue= 0.446;sequence=TTATAAATA;
E_coli_genome	fimo	Nucleotide motif (loose)	332081	332089	33.7	+	.	Motif 657_gi;Alias=;ID=657-523-E_coli_genome;pvalue=0.000422;qvalue= 0.446;sequence=ATAAATATT;
E_coli_genome	fimo	Nucleotide motif (loose)	332077	332085	33.7	-	.	Motif 657_gi;Alias=;ID=657-524-E_coli_genome;pvalue=0.000422;qvalue= 0.446;sequence=TTTATAATT;
E_coli_genome	fimo	Nucleotide motif (loose)	332080	332088	33.7	-	.	Motif 657_gi;Alias=;ID=657-525-E_coli_genome;pvalue=0.000422;qvalue= 0.446;sequence=ATATTTATA;
E_coli_genome	fimo	Nucleotide motif (loose)	332134	332142	33.7	+	.	Motif 657_gi;Alias=;ID=657-526-E_coli_genome;pvalue=0.000422;qvalue= 0.446;sequence=ATTTTAATA;
E_coli_genome	fimo	Nucleotide motif (loose)	332136	332144	33.7	+	.	Motif 657_gi;Alias=;ID=657-527-E_coli_genome;pvalue=0.000422;qvalue= 0.446;sequence=TTTAATATT;
E_coli_genome	fimo	Nucleotide motif (loose)	332133	332141	33.7	-	.	Motif 657_gi;Alias=;ID=657-528-E_coli_genome;pvalue=0.000422;qvalue= 0.446;sequence=ATTAAAATT;
E_coli_genome	fimo	Nucleotide motif (loose)	332662	332670	33.7	-	.	Motif 657_gi;Alias=;ID=657-529-E_coli_genome;pvalue=0.000422;qvalue= 0.446;sequence=ATTAATATA;
E_coli_genome	fimo	Nucleotide motif (loose)	333027	333035	33.7	+	.	Motif 657_gi;Alias=;ID=657-530-E_coli_genome;pvalue=0.000422;qvalue= 0.446;sequence=TAATAAATT;
E_coli_genome	fimo	Nucleotide motif (loose)	333028	333036	33.7	-	.	Motif 657_gi;Alias=;ID=657-531-E_coli_genome;pvalue=0.000422;qvalue= 0.446;sequence=TAATTTATT;
E_coli_genome	fimo	Nucleotide motif (loose)	333417	333425	33.7	+	.	Motif 657_gi;Alias=;ID=657-532-E_coli_genome;pvalue=0.000422;qvalue= 0.446;sequence=TAATAAATT;
E_coli_genome	fimo	Nucleotide motif (loose)	333418	333426	33.7	-	.	Motif 657_gi;Alias=;ID=657-533-E_coli_genome;pvalue=0.000422;qvalue= 0.446;sequence=AAATTTATT;
E_coli_genome	fimo	Nucleotide motif (loose)	333798	333806	33.7	+	.	Motif 657_gi;Alias=;ID=657-534-E_coli_genome;pvalue=0.000422;qvalue= 0.446;sequence=TTTTTTATT;
E_coli_genome	fimo	Nucleotide motif (loose)	334003	334011	33.7	+	.	Motif 657_gi;Alias=;ID=657-535-E_coli_genome;pvalue=0.000422;qvalue= 0.446;sequence=TTATTAATA;
E_coli_genome	fimo	Nucleotide motif (loose)	334004	334012	33.7	-	.	Motif 657_gi;Alias=;ID=657-536-E_coli_genome;pvalue=0.000422;qvalue= 0.446;sequence=TTATTAATA;
E_coli_genome	fimo	Nucleotide motif (loose)	334833	334841	33.7	-	.	Motif 657_gi;Alias=;ID=657-537-E_coli_genome;pvalue=0.000422;qvalue= 0.446;sequence=TTAATTATT;
E_coli_genome	fimo	Nucleotide motif (loose)	335162	335170	33.7	+	.	Motif 657_gi;Alias=;ID=657-538-E_coli_genome;pvalue=0.000422;qvalue= 0.446;sequence=AATATTATT;
E_coli_genome	fimo	Nucleotide motif (loose)	335162	335170	33.7	-	.	Motif 657_gi;Alias=;ID=657-539-E_coli_genome;pvalue=0.000422;qvalue= 0.446;sequence=AATAATATT;
E_coli_genome	fimo	Nucleotide motif (loose)	335194	335202	33.7	+	.	Motif 657_gi;Alias=;ID=657-540-E_coli_genome;pvalue=0.000422;qvalue= 0.446;sequence=AATTAAATT;
E_coli_genome	fimo	Nucleotide motif (loose)	335194	335202	33.7	-	.	Motif 657_gi;Alias=;ID=657-541-E_coli_genome;pvalue=0.000422;qvalue= 0.446;sequence=AATTTAATT;
E_coli_genome	fimo	Nucleotide motif (loose)	335285	335293	33.7	-	.	Motif 657_gi;Alias=;ID=657-542-E_coli_genome;pvalue=0.000422;qvalue= 0.446;sequence=TTTTTTATA;
E_coli_genome	fimo	Nucleotide motif (loose)	335371	335379	33.7	+	.	Motif 657_gi;Alias=;ID=657-543-E_coli_genome;pvalue=0.000422;qvalue= 0.446;sequence=ATATTAATA;
E_coli_genome	fimo	Nucleotide motif (loose)	335470	335478	33.7	+	.	Motif 657_gi;Alias=;ID=657-544-E_coli_genome;pvalue=0.000422;qvalue= 0.446;sequence=ATATTAATA;
E_coli_genome	fimo	Nucleotide motif (loose)	335471	335479	33.7	-	.	Motif 657_gi;Alias=;ID=657-545-E_coli_genome;pvalue=0.000422;qvalue= 0.446;sequence=TTATTAATA;
E_coli_genome	fimo	Nucleotide motif (loose)	335505	335513	33.7	+	.	Motif 657_gi;Alias=;ID=657-546-E_coli_genome;pvalue=0.000422;qvalue= 0.446;sequence=TTTTTAATT;
E_coli_genome	fimo	Nucleotide motif (loose)	335546	335554	33.7	-	.	Motif 657_gi;Alias=;ID=657-547-E_coli_genome;pvalue=0.000422;qvalue= 0.446;sequence=AAAATAATT;
E_coli_genome	fimo	Nucleotide motif (loose)	336485	336493	33.7	+	.	Motif 657_gi;Alias=;ID=657-548-E_coli_genome;pvalue=0.000422;qvalue= 0.446;sequence=TATTTTATT;
E_coli_genome	fimo	Nucleotide motif (loose)	336489	336497	33.7	+	.	Motif 657_gi;Alias=;ID=657-549-E_coli_genome;pvalue=0.000422;qvalue= 0.446;sequence=TTATTTATT;
E_coli_genome	fimo	Nucleotide motif (loose)	336485	336493	33.7	-	.	Motif 657_gi;Alias=;ID=657-550-E_coli_genome;pvalue=0.000422;qvalue= 0.446;sequence=AATAAAATA;
E_coli_genome	fimo	Nucleotide motif (loose)	336556	336564	33.7	+	.	Motif 657_gi;Alias=;ID=657-551-E_coli_genome;pvalue=0.000422;qvalue= 0.446;sequence=AAAATAATA;
E_coli_genome	fimo	Nucleotide motif (loose)	341100	341108	33.7	-	.	Motif 657_gi;Alias=;ID=657-552-E_coli_genome;pvalue=0.000422;qvalue= 0.446;sequence=TTAATAATA;
E_coli_genome	fimo	Nucleotide motif (loose)	342794	342802	33.7	+	.	Motif 657_gi;Alias=;ID=657-553-E_coli_genome;pvalue=0.000422;qvalue= 0.446;sequence=TTAAATATT;
E_coli_genome	fimo	Nucleotide motif (loose)	343936	343944	33.7	+	.	Motif 657_gi;Alias=;ID=657-554-E_coli_genome;pvalue=0.000422;qvalue= 0.446;sequence=AAATTAATA;
E_coli_genome	fimo	Nucleotide motif (loose)	343940	343948	33.7	+	.	Motif 657_gi;Alias=;ID=657-555-E_coli_genome;pvalue=0.000422;qvalue= 0.446;sequence=TAATAAATA;
E_coli_genome	fimo	Nucleotide motif (loose)	343937	343945	33.7	-	.	Motif 657_gi;Alias=;ID=657-556-E_coli_genome;pvalue=0.000422;qvalue= 0.446;sequence=TTATTAATT;
E_coli_genome	fimo	Nucleotide motif (loose)	344044	344052	33.7	+	.	Motif 657_gi;Alias=;ID=657-557-E_coli_genome;pvalue=0.000422;qvalue= 0.446;sequence=ATTTAAATT;
E_coli_genome	fimo	Nucleotide motif (loose)	344043	344051	33.7	-	.	Motif 657_gi;Alias=;ID=657-558-E_coli_genome;pvalue=0.000422;qvalue= 0.446;sequence=ATTTAAATT;
E_coli_genome	fimo	Nucleotide motif (loose)	344153	344161	33.7	+	.	Motif 657_gi;Alias=;ID=657-559-E_coli_genome;pvalue=0.000422;qvalue= 0.446;sequence=ATTTTTATT;
E_coli_genome	fimo	Nucleotide motif (loose)	344152	344160	33.7	-	.	Motif 657_gi;Alias=;ID=657-560-E_coli_genome;pvalue=0.000422;qvalue= 0.446;sequence=ATAAAAATA;
E_coli_genome	fimo	Nucleotide motif (loose)	344799	344807	33.7	+	.	Motif 657_gi;Alias=;ID=657-561-E_coli_genome;pvalue=0.000422;qvalue= 0.446;sequence=ATTATTATT;
E_coli_genome	fimo	Nucleotide motif (loose)	344813	344821	33.7	+	.	Motif 657_gi;Alias=;ID=657-562-E_coli_genome;pvalue=0.000422;qvalue= 0.446;sequence=TAAAAAATA;
E_coli_genome	fimo	Nucleotide motif (loose)	345176	345184	33.7	-	.	Motif 657_gi;Alias=;ID=657-563-E_coli_genome;pvalue=0.000422;qvalue= 0.446;sequence=TTTTTTATA;
E_coli_genome	fimo	Nucleotide motif (loose)	345902	345910	33.7	+	.	Motif 657_gi;Alias=;ID=657-564-E_coli_genome;pvalue=0.000422;qvalue= 0.446;sequence=TAAAAAATA;
E_coli_genome	fimo	Nucleotide motif (loose)	346421	346429	33.7	-	.	Motif 657_gi;Alias=;ID=657-565-E_coli_genome;pvalue=0.000422;qvalue= 0.446;sequence=TTAATAATT;
E_coli_genome	fimo	Nucleotide motif (loose)	346740	346748	33.7	+	.	Motif 657_gi;Alias=;ID=657-566-E_coli_genome;pvalue=0.000422;qvalue= 0.446;sequence=ATATTTATA;
E_coli_genome	fimo	Nucleotide motif (loose)	346739	346747	33.7	-	.	Motif 657_gi;Alias=;ID=657-567-E_coli_genome;pvalue=0.000422;qvalue= 0.446;sequence=ATAAATATT;
E_coli_genome	fimo	Nucleotide motif (loose)	346741	346749	33.7	-	.	Motif 657_gi;Alias=;ID=657-568-E_coli_genome;pvalue=0.000422;qvalue= 0.446;sequence=TTATAAATA;
E_coli_genome	fimo	Nucleotide motif (loose)	346899	346907	33.7	+	.	Motif 657_gi;Alias=;ID=657-569-E_coli_genome;pvalue=0.000422;qvalue= 0.446;sequence=TAAATAATT;
E_coli_genome	fimo	Nucleotide motif (loose)	347917	347925	33.7	+	.	Motif 657_gi;Alias=;ID=657-570-E_coli_genome;pvalue=0.000422;qvalue= 0.446;sequence=ATAAAAATT;
E_coli_genome	fimo	Nucleotide motif (loose)	348601	348609	33.7	+	.	Motif 657_gi;Alias=;ID=657-571-E_coli_genome;pvalue=0.000422;qvalue= 0.446;sequence=AATTTTATT;
E_coli_genome	fimo	Nucleotide motif (loose)	348601	348609	33.7	-	.	Motif 657_gi;Alias=;ID=657-572-E_coli_genome;pvalue=0.000422;qvalue= 0.446;sequence=AATAAAATT;
E_coli_genome	fimo	Nucleotide motif (loose)	349568	349576	33.7	-	.	Motif 657_gi;Alias=;ID=657-573-E_coli_genome;pvalue=0.000422;qvalue= 0.446;sequence=TTTTTTATT;
E_coli_genome	fimo	Nucleotide motif (loose)	353227	353235	33.7	+	.	Motif 657_gi;Alias=;ID=657-574-E_coli_genome;pvalue=0.000422;qvalue= 0.446;sequence=TAAAAAATT;
E_coli_genome	fimo	Nucleotide motif (loose)	353225	353233	33.7	-	.	Motif 657_gi;Alias=;ID=657-575-E_coli_genome;pvalue=0.000422;qvalue= 0.446;sequence=TTTTTTATA;
E_coli_genome	fimo	Nucleotide motif (loose)	354822	354830	33.7	+	.	Motif 657_gi;Alias=;ID=657-576-E_coli_genome;pvalue=0.000422;qvalue= 0.446;sequence=TAAAAAATA;
E_coli_genome	fimo	Nucleotide motif (loose)	354824	354832	33.7	+	.	Motif 657_gi;Alias=;ID=657-577-E_coli_genome;pvalue=0.000422;qvalue= 0.446;sequence=AAAAATATA;
E_coli_genome	fimo	Nucleotide motif (loose)	354826	354834	33.7	+	.	Motif 657_gi;Alias=;ID=657-578-E_coli_genome;pvalue=0.000422;qvalue= 0.446;sequence=AAATATATT;
E_coli_genome	fimo	Nucleotide motif (loose)	354820	354828	33.7	-	.	Motif 657_gi;Alias=;ID=657-579-E_coli_genome;pvalue=0.000422;qvalue= 0.446;sequence=TTTTTTATA;
E_coli_genome	fimo	Nucleotide motif (loose)	354827	354835	33.7	-	.	Motif 657_gi;Alias=;ID=657-580-E_coli_genome;pvalue=0.000422;qvalue= 0.446;sequence=AAATATATT;
E_coli_genome	fimo	Nucleotide motif (loose)	355301	355309	33.7	+	.	Motif 657_gi;Alias=;ID=657-581-E_coli_genome;pvalue=0.000422;qvalue= 0.446;sequence=ATATTAATT;
E_coli_genome	fimo	Nucleotide motif (loose)	355302	355310	33.7	-	.	Motif 657_gi;Alias=;ID=657-582-E_coli_genome;pvalue=0.000422;qvalue= 0.446;sequence=AAATTAATA;
E_coli_genome	fimo	Nucleotide motif (loose)	356194	356202	33.7	-	.	Motif 657_gi;Alias=;ID=657-583-E_coli_genome;pvalue=0.000422;qvalue= 0.446;sequence=TTAATAATT;
E_coli_genome	fimo	Nucleotide motif (loose)	358664	358672	33.7	+	.	Motif 657_gi;Alias=;ID=657-584-E_coli_genome;pvalue=0.000422;qvalue= 0.446;sequence=AAAATAATT;
E_coli_genome	fimo	Nucleotide motif (loose)	359462	359470	33.7	-	.	Motif 657_gi;Alias=;ID=657-585-E_coli_genome;pvalue=0.000422;qvalue= 0.446;sequence=TTAAAAATA;
E_coli_genome	fimo	Nucleotide motif (loose)	361238	361246	33.7	+	.	Motif 657_gi;Alias=;ID=657-586-E_coli_genome;pvalue=0.000422;qvalue= 0.446;sequence=ATTTTTATA;
E_coli_genome	fimo	Nucleotide motif (loose)	361241	361249	33.7	+	.	Motif 657_gi;Alias=;ID=657-587-E_coli_genome;pvalue=0.000422;qvalue= 0.446;sequence=TTTATAATT;
E_coli_genome	fimo	Nucleotide motif (loose)	361237	361245	33.7	-	.	Motif 657_gi;Alias=;ID=657-588-E_coli_genome;pvalue=0.000422;qvalue= 0.446;sequence=ATAAAAATT;
E_coli_genome	fimo	Nucleotide motif (loose)	361243	361251	33.7	-	.	Motif 657_gi;Alias=;ID=657-589-E_coli_genome;pvalue=0.000422;qvalue= 0.446;sequence=TAAATTATA;
E_coli_genome	fimo	Nucleotide motif (loose)	361612	361620	33.7	+	.	Motif 657_gi;Alias=;ID=657-590-E_coli_genome;pvalue=0.000422;qvalue= 0.446;sequence=ATAAAAATT;
E_coli_genome	fimo	Nucleotide motif (loose)	362168	362176	33.7	+	.	Motif 657_gi;Alias=;ID=657-591-E_coli_genome;pvalue=0.000422;qvalue= 0.446;sequence=TAATATATT;
E_coli_genome	fimo	Nucleotide motif (loose)	362169	362177	33.7	-	.	Motif 657_gi;Alias=;ID=657-592-E_coli_genome;pvalue=0.000422;qvalue= 0.446;sequence=AAATATATT;
E_coli_genome	fimo	Nucleotide motif (loose)	362171	362179	33.7	-	.	Motif 657_gi;Alias=;ID=657-593-E_coli_genome;pvalue=0.000422;qvalue= 0.446;sequence=TTAAATATA;
E_coli_genome	fimo	Nucleotide motif (loose)	362899	362907	33.7	+	.	Motif 657_gi;Alias=;ID=657-594-E_coli_genome;pvalue=0.000422;qvalue= 0.446;sequence=ATAAAAATA;
E_coli_genome	fimo	Nucleotide motif (loose)	363034	363042	33.7	+	.	Motif 657_gi;Alias=;ID=657-595-E_coli_genome;pvalue=0.000422;qvalue= 0.446;sequence=AAAATAATA;
E_coli_genome	fimo	Nucleotide motif (loose)	363165	363173	33.7	+	.	Motif 657_gi;Alias=;ID=657-596-E_coli_genome;pvalue=0.000422;qvalue= 0.446;sequence=TTTTAAATA;
E_coli_genome	fimo	Nucleotide motif (loose)	363227	363235	33.7	+	.	Motif 657_gi;Alias=;ID=657-597-E_coli_genome;pvalue=0.000422;qvalue= 0.446;sequence=ATTATTATT;
E_coli_genome	fimo	Nucleotide motif (loose)	363226	363234	33.7	-	.	Motif 657_gi;Alias=;ID=657-598-E_coli_genome;pvalue=0.000422;qvalue= 0.446;sequence=ATAATAATA;
E_coli_genome	fimo	Nucleotide motif (loose)	363229	363237	33.7	-	.	Motif 657_gi;Alias=;ID=657-599-E_coli_genome;pvalue=0.000422;qvalue= 0.446;sequence=AAAATAATA;
E_coli_genome	fimo	Nucleotide motif (loose)	365875	365883	33.7	+	.	Motif 657_gi;Alias=;ID=657-600-E_coli_genome;pvalue=0.000422;qvalue= 0.446;sequence=AAAATAATT;
E_coli_genome	fimo	Nucleotide motif (loose)	367029	367037	33.7	+	.	Motif 657_gi;Alias=;ID=657-601-E_coli_genome;pvalue=0.000422;qvalue= 0.446;sequence=AAAATAATA;
E_coli_genome	fimo	Nucleotide motif (loose)	368351	368359	33.7	+	.	Motif 657_gi;Alias=;ID=657-602-E_coli_genome;pvalue=0.000422;qvalue= 0.446;sequence=TATTTAATA;
E_coli_genome	fimo	Nucleotide motif (loose)	368351	368359	33.7	-	.	Motif 657_gi;Alias=;ID=657-603-E_coli_genome;pvalue=0.000422;qvalue= 0.446;sequence=TATTAAATA;
E_coli_genome	fimo	Nucleotide motif (loose)	368419	368427	33.7	+	.	Motif 657_gi;Alias=;ID=657-604-E_coli_genome;pvalue=0.000422;qvalue= 0.446;sequence=ATATTAATT;
E_coli_genome	fimo	Nucleotide motif (loose)	368522	368530	33.7	-	.	Motif 657_gi;Alias=;ID=657-605-E_coli_genome;pvalue=0.000422;qvalue= 0.446;sequence=TTTTTTATT;
E_coli_genome	fimo	Nucleotide motif (loose)	372978	372986	33.7	+	.	Motif 657_gi;Alias=;ID=657-606-E_coli_genome;pvalue=0.000422;qvalue= 0.446;sequence=ATTAAAATT;
E_coli_genome	fimo	Nucleotide motif (loose)	376743	376751	33.7	+	.	Motif 657_gi;Alias=;ID=657-607-E_coli_genome;pvalue=0.000422;qvalue= 0.446;sequence=AAAATTATT;
E_coli_genome	fimo	Nucleotide motif (loose)	377595	377603	33.7	+	.	Motif 657_gi;Alias=;ID=657-608-E_coli_genome;pvalue=0.000422;qvalue= 0.446;sequence=AAAATAATA;
E_coli_genome	fimo	Nucleotide motif (loose)	379969	379977	33.7	+	.	Motif 657_gi;Alias=;ID=657-609-E_coli_genome;pvalue=0.000422;qvalue= 0.446;sequence=AATAAAATT;
E_coli_genome	fimo	Nucleotide motif (loose)	379969	379977	33.7	-	.	Motif 657_gi;Alias=;ID=657-610-E_coli_genome;pvalue=0.000422;qvalue= 0.446;sequence=AATTTTATT;
E_coli_genome	fimo	Nucleotide motif (loose)	380959	380967	33.7	+	.	Motif 657_gi;Alias=;ID=657-611-E_coli_genome;pvalue=0.000422;qvalue= 0.446;sequence=AAAATAATA;
E_coli_genome	fimo	Nucleotide motif (loose)	382720	382728	33.7	-	.	Motif 657_gi;Alias=;ID=657-612-E_coli_genome;pvalue=0.000422;qvalue= 0.446;sequence=AAAAATATT;
E_coli_genome	fimo	Nucleotide motif (loose)	383653	383661	33.7	-	.	Motif 657_gi;Alias=;ID=657-613-E_coli_genome;pvalue=0.000422;qvalue= 0.446;sequence=AAAAAAATA;
E_coli_genome	fimo	Nucleotide motif (loose)	384477	384485	33.7	+	.	Motif 657_gi;Alias=;ID=657-614-E_coli_genome;pvalue=0.000422;qvalue= 0.446;sequence=ATATAAATT;
E_coli_genome	fimo	Nucleotide motif (loose)	384633	384641	33.7	+	.	Motif 657_gi;Alias=;ID=657-615-E_coli_genome;pvalue=0.000422;qvalue= 0.446;sequence=TTATTTATT;
E_coli_genome	fimo	Nucleotide motif (loose)	384636	384644	33.7	+	.	Motif 657_gi;Alias=;ID=657-616-E_coli_genome;pvalue=0.000422;qvalue= 0.446;sequence=TTTATTATA;
E_coli_genome	fimo	Nucleotide motif (loose)	384634	384642	33.7	-	.	Motif 657_gi;Alias=;ID=657-617-E_coli_genome;pvalue=0.000422;qvalue= 0.446;sequence=TAATAAATA;
E_coli_genome	fimo	Nucleotide motif (loose)	384697	384705	33.7	+	.	Motif 657_gi;Alias=;ID=657-618-E_coli_genome;pvalue=0.000422;qvalue= 0.446;sequence=TAATTTATA;
E_coli_genome	fimo	Nucleotide motif (loose)	384698	384706	33.7	-	.	Motif 657_gi;Alias=;ID=657-619-E_coli_genome;pvalue=0.000422;qvalue= 0.446;sequence=TTATAAATT;
E_coli_genome	fimo	Nucleotide motif (loose)	384877	384885	33.7	+	.	Motif 657_gi;Alias=;ID=657-620-E_coli_genome;pvalue=0.000422;qvalue= 0.446;sequence=TAAAAAATA;
E_coli_genome	fimo	Nucleotide motif (loose)	384972	384980	33.7	+	.	Motif 657_gi;Alias=;ID=657-621-E_coli_genome;pvalue=0.000422;qvalue= 0.446;sequence=AATATAATA;
E_coli_genome	fimo	Nucleotide motif (loose)	384972	384980	33.7	-	.	Motif 657_gi;Alias=;ID=657-622-E_coli_genome;pvalue=0.000422;qvalue= 0.446;sequence=TATTATATT;
E_coli_genome	fimo	Nucleotide motif (loose)	384983	384991	33.7	+	.	Motif 657_gi;Alias=;ID=657-623-E_coli_genome;pvalue=0.000422;qvalue= 0.446;sequence=TTTATTATA;
E_coli_genome	fimo	Nucleotide motif (loose)	389845	389853	33.7	+	.	Motif 657_gi;Alias=;ID=657-624-E_coli_genome;pvalue=0.000422;qvalue= 0.446;sequence=TTTTTAATA;
E_coli_genome	fimo	Nucleotide motif (loose)	389865	389873	33.7	+	.	Motif 657_gi;Alias=;ID=657-625-E_coli_genome;pvalue=0.000422;qvalue= 0.446;sequence=AATTTTATA;
E_coli_genome	fimo	Nucleotide motif (loose)	389867	389875	33.7	+	.	Motif 657_gi;Alias=;ID=657-626-E_coli_genome;pvalue=0.000422;qvalue= 0.446;sequence=TTTTATATT;
E_coli_genome	fimo	Nucleotide motif (loose)	389862	389870	33.7	-	.	Motif 657_gi;Alias=;ID=657-627-E_coli_genome;pvalue=0.000422;qvalue= 0.446;sequence=AAAATTATT;
E_coli_genome	fimo	Nucleotide motif (loose)	389865	389873	33.7	-	.	Motif 657_gi;Alias=;ID=657-628-E_coli_genome;pvalue=0.000422;qvalue= 0.446;sequence=TATAAAATT;
E_coli_genome	fimo	Nucleotide motif (loose)	389883	389891	33.7	-	.	Motif 657_gi;Alias=;ID=657-629-E_coli_genome;pvalue=0.000422;qvalue= 0.446;sequence=AAAAATATT;
E_coli_genome	fimo	Nucleotide motif (loose)	389885	389893	33.7	-	.	Motif 657_gi;Alias=;ID=657-630-E_coli_genome;pvalue=0.000422;qvalue= 0.446;sequence=TTAAAAATA;
E_coli_genome	fimo	Nucleotide motif (loose)	389897	389905	33.7	+	.	Motif 657_gi;Alias=;ID=657-631-E_coli_genome;pvalue=0.000422;qvalue= 0.446;sequence=TTATTTATA;
E_coli_genome	fimo	Nucleotide motif (loose)	389915	389923	33.7	-	.	Motif 657_gi;Alias=;ID=657-632-E_coli_genome;pvalue=0.000422;qvalue= 0.446;sequence=AAAATAATA;
E_coli_genome	fimo	Nucleotide motif (loose)	389953	389961	33.7	-	.	Motif 657_gi;Alias=;ID=657-633-E_coli_genome;pvalue=0.000422;qvalue= 0.446;sequence=TTAATTATT;
E_coli_genome	fimo	Nucleotide motif (loose)	390008	390016	33.7	+	.	Motif 657_gi;Alias=;ID=657-634-E_coli_genome;pvalue=0.000422;qvalue= 0.446;sequence=ATATTTATT;
E_coli_genome	fimo	Nucleotide motif (loose)	390009	390017	33.7	-	.	Motif 657_gi;Alias=;ID=657-635-E_coli_genome;pvalue=0.000422;qvalue= 0.446;sequence=TAATAAATA;
E_coli_genome	fimo	Nucleotide motif (loose)	390098	390106	33.7	+	.	Motif 657_gi;Alias=;ID=657-636-E_coli_genome;pvalue=0.000422;qvalue= 0.446;sequence=TAAATTATA;
E_coli_genome	fimo	Nucleotide motif (loose)	390100	390108	33.7	+	.	Motif 657_gi;Alias=;ID=657-637-E_coli_genome;pvalue=0.000422;qvalue= 0.446;sequence=AATTATATA;
E_coli_genome	fimo	Nucleotide motif (loose)	390100	390108	33.7	-	.	Motif 657_gi;Alias=;ID=657-638-E_coli_genome;pvalue=0.000422;qvalue= 0.446;sequence=TATATAATT;
E_coli_genome	fimo	Nucleotide motif (loose)	391336	391344	33.7	-	.	Motif 657_gi;Alias=;ID=657-639-E_coli_genome;pvalue=0.000422;qvalue= 0.446;sequence=TTATAAATT;
E_coli_genome	fimo	Nucleotide motif (loose)	391825	391833	33.7	-	.	Motif 657_gi;Alias=;ID=657-640-E_coli_genome;pvalue=0.000422;qvalue= 0.446;sequence=TTAATTATA;
E_coli_genome	fimo	Nucleotide motif (loose)	394402	394410	33.7	+	.	Motif 657_gi;Alias=;ID=657-641-E_coli_genome;pvalue=0.000422;qvalue= 0.446;sequence=TTAAATATA;
E_coli_genome	fimo	Nucleotide motif (loose)	394758	394766	33.7	+	.	Motif 657_gi;Alias=;ID=657-642-E_coli_genome;pvalue=0.000422;qvalue= 0.446;sequence=AAATTAATA;
E_coli_genome	fimo	Nucleotide motif (loose)	394759	394767	33.7	-	.	Motif 657_gi;Alias=;ID=657-643-E_coli_genome;pvalue=0.000422;qvalue= 0.446;sequence=ATATTAATT;
E_coli_genome	fimo	Nucleotide motif (loose)	395201	395209	33.7	-	.	Motif 657_gi;Alias=;ID=657-644-E_coli_genome;pvalue=0.000422;qvalue= 0.446;sequence=TTAAAAATA;
E_coli_genome	fimo	Nucleotide motif (loose)	396157	396165	33.7	+	.	Motif 657_gi;Alias=;ID=657-645-E_coli_genome;pvalue=0.000422;qvalue= 0.446;sequence=TAAAAAATA;
E_coli_genome	fimo	Nucleotide motif (loose)	399502	399510	33.7	+	.	Motif 657_gi;Alias=;ID=657-646-E_coli_genome;pvalue=0.000422;qvalue= 0.446;sequence=AAATTTATT;
E_coli_genome	fimo	Nucleotide motif (loose)	399503	399511	33.7	-	.	Motif 657_gi;Alias=;ID=657-647-E_coli_genome;pvalue=0.000422;qvalue= 0.446;sequence=TAATAAATT;
E_coli_genome	fimo	Nucleotide motif (loose)	399822	399830	33.7	+	.	Motif 657_gi;Alias=;ID=657-648-E_coli_genome;pvalue=0.000422;qvalue= 0.446;sequence=TAAAATATT;
E_coli_genome	fimo	Nucleotide motif (loose)	401101	401109	33.7	+	.	Motif 657_gi;Alias=;ID=657-649-E_coli_genome;pvalue=0.000422;qvalue= 0.446;sequence=TAATTTATT;
E_coli_genome	fimo	Nucleotide motif (loose)	401146	401154	33.7	+	.	Motif 657_gi;Alias=;ID=657-650-E_coli_genome;pvalue=0.000422;qvalue= 0.446;sequence=TTAATTATA;
E_coli_genome	fimo	Nucleotide motif (loose)	401168	401176	33.7	-	.	Motif 657_gi;Alias=;ID=657-651-E_coli_genome;pvalue=0.000422;qvalue= 0.446;sequence=AAATATATT;
E_coli_genome	fimo	Nucleotide motif (loose)	401185	401193	33.7	+	.	Motif 657_gi;Alias=;ID=657-652-E_coli_genome;pvalue=0.000422;qvalue= 0.446;sequence=TTATTTATA;
E_coli_genome	fimo	Nucleotide motif (loose)	401188	401196	33.7	+	.	Motif 657_gi;Alias=;ID=657-653-E_coli_genome;pvalue=0.000422;qvalue= 0.446;sequence=TTTATAATA;
E_coli_genome	fimo	Nucleotide motif (loose)	401186	401194	33.7	-	.	Motif 657_gi;Alias=;ID=657-654-E_coli_genome;pvalue=0.000422;qvalue= 0.446;sequence=TTATAAATA;
E_coli_genome	fimo	Nucleotide motif (loose)	401190	401198	33.7	-	.	Motif 657_gi;Alias=;ID=657-655-E_coli_genome;pvalue=0.000422;qvalue= 0.446;sequence=TTTATTATA;
E_coli_genome	fimo	Nucleotide motif (loose)	401237	401245	33.7	+	.	Motif 657_gi;Alias=;ID=657-656-E_coli_genome;pvalue=0.000422;qvalue= 0.446;sequence=ATTTAAATA;
E_coli_genome	fimo	Nucleotide motif (loose)	401233	401241	33.7	-	.	Motif 657_gi;Alias=;ID=657-657-E_coli_genome;pvalue=0.000422;qvalue= 0.446;sequence=TAAATAATT;
E_coli_genome	fimo	Nucleotide motif (loose)	401236	401244	33.7	-	.	Motif 657_gi;Alias=;ID=657-658-E_coli_genome;pvalue=0.000422;qvalue= 0.446;sequence=ATTTAAATA;
E_coli_genome	fimo	Nucleotide motif (loose)	401274	401282	33.7	+	.	Motif 657_gi;Alias=;ID=657-659-E_coli_genome;pvalue=0.000422;qvalue= 0.446;sequence=AAAAATATT;
E_coli_genome	fimo	Nucleotide motif (loose)	401305	401313	33.7	+	.	Motif 657_gi;Alias=;ID=657-660-E_coli_genome;pvalue=0.000422;qvalue= 0.446;sequence=ATAAAAATA;
E_coli_genome	fimo	Nucleotide motif (loose)	401308	401316	33.7	+	.	Motif 657_gi;Alias=;ID=657-661-E_coli_genome;pvalue=0.000422;qvalue= 0.446;sequence=AAAATAATA;
E_coli_genome	fimo	Nucleotide motif (loose)	401712	401720	33.7	-	.	Motif 657_gi;Alias=;ID=657-662-E_coli_genome;pvalue=0.000422;qvalue= 0.446;sequence=TAAAAAATA;
E_coli_genome	fimo	Nucleotide motif (loose)	401939	401947	33.7	+	.	Motif 657_gi;Alias=;ID=657-663-E_coli_genome;pvalue=0.000422;qvalue= 0.446;sequence=AAAAATATT;
E_coli_genome	fimo	Nucleotide motif (loose)	401942	401950	33.7	+	.	Motif 657_gi;Alias=;ID=657-664-E_coli_genome;pvalue=0.000422;qvalue= 0.446;sequence=AATATTATT;
E_coli_genome	fimo	Nucleotide motif (loose)	401942	401950	33.7	-	.	Motif 657_gi;Alias=;ID=657-665-E_coli_genome;pvalue=0.000422;qvalue= 0.446;sequence=AATAATATT;
E_coli_genome	fimo	Nucleotide motif (loose)	401944	401952	33.7	-	.	Motif 657_gi;Alias=;ID=657-666-E_coli_genome;pvalue=0.000422;qvalue= 0.446;sequence=AAAATAATA;
E_coli_genome	fimo	Nucleotide motif (loose)	402080	402088	33.7	-	.	Motif 657_gi;Alias=;ID=657-667-E_coli_genome;pvalue=0.000422;qvalue= 0.446;sequence=TTTTTTATT;
E_coli_genome	fimo	Nucleotide motif (loose)	405036	405044	33.7	+	.	Motif 657_gi;Alias=;ID=657-668-E_coli_genome;pvalue=0.000422;qvalue= 0.446;sequence=AAATTTATA;
E_coli_genome	fimo	Nucleotide motif (loose)	406226	406234	33.7	+	.	Motif 657_gi;Alias=;ID=657-669-E_coli_genome;pvalue=0.000422;qvalue= 0.446;sequence=TAATTTATT;
E_coli_genome	fimo	Nucleotide motif (loose)	406229	406237	33.7	+	.	Motif 657_gi;Alias=;ID=657-670-E_coli_genome;pvalue=0.000422;qvalue= 0.446;sequence=TTTATTATT;
E_coli_genome	fimo	Nucleotide motif (loose)	406227	406235	33.7	-	.	Motif 657_gi;Alias=;ID=657-671-E_coli_genome;pvalue=0.000422;qvalue= 0.446;sequence=TAATAAATT;
E_coli_genome	fimo	Nucleotide motif (loose)	406231	406239	33.7	-	.	Motif 657_gi;Alias=;ID=657-672-E_coli_genome;pvalue=0.000422;qvalue= 0.446;sequence=TAAATAATA;
E_coli_genome	fimo	Nucleotide motif (loose)	406254	406262	33.7	+	.	Motif 657_gi;Alias=;ID=657-673-E_coli_genome;pvalue=0.000422;qvalue= 0.446;sequence=ATATTTATT;
E_coli_genome	fimo	Nucleotide motif (loose)	406253	406261	33.7	-	.	Motif 657_gi;Alias=;ID=657-674-E_coli_genome;pvalue=0.000422;qvalue= 0.446;sequence=ATAAATATT;
E_coli_genome	fimo	Nucleotide motif (loose)	407260	407268	33.7	-	.	Motif 657_gi;Alias=;ID=657-675-E_coli_genome;pvalue=0.000422;qvalue= 0.446;sequence=TTTAATATT;
E_coli_genome	fimo	Nucleotide motif (loose)	408520	408528	33.7	+	.	Motif 657_gi;Alias=;ID=657-676-E_coli_genome;pvalue=0.000422;qvalue= 0.446;sequence=ATAATAATA;
E_coli_genome	fimo	Nucleotide motif (loose)	408522	408530	33.7	+	.	Motif 657_gi;Alias=;ID=657-677-E_coli_genome;pvalue=0.000422;qvalue= 0.446;sequence=AATAATATT;
E_coli_genome	fimo	Nucleotide motif (loose)	408522	408530	33.7	-	.	Motif 657_gi;Alias=;ID=657-678-E_coli_genome;pvalue=0.000422;qvalue= 0.446;sequence=AATATTATT;
E_coli_genome	fimo	Nucleotide motif (loose)	408584	408592	33.7	+	.	Motif 657_gi;Alias=;ID=657-679-E_coli_genome;pvalue=0.000422;qvalue= 0.446;sequence=ATATAAATA;
E_coli_genome	fimo	Nucleotide motif (loose)	408585	408593	33.7	-	.	Motif 657_gi;Alias=;ID=657-680-E_coli_genome;pvalue=0.000422;qvalue= 0.446;sequence=ATATTTATA;
E_coli_genome	fimo	Nucleotide motif (loose)	408776	408784	33.7	-	.	Motif 657_gi;Alias=;ID=657-681-E_coli_genome;pvalue=0.000422;qvalue= 0.446;sequence=TTATTAATA;
E_coli_genome	fimo	Nucleotide motif (loose)	409004	409012	33.7	+	.	Motif 657_gi;Alias=;ID=657-682-E_coli_genome;pvalue=0.000422;qvalue= 0.446;sequence=AAAATTATT;
E_coli_genome	fimo	Nucleotide motif (loose)	409027	409035	33.7	+	.	Motif 657_gi;Alias=;ID=657-683-E_coli_genome;pvalue=0.000422;qvalue= 0.446;sequence=ATAATTATA;
E_coli_genome	fimo	Nucleotide motif (loose)	409026	409034	33.7	-	.	Motif 657_gi;Alias=;ID=657-684-E_coli_genome;pvalue=0.000422;qvalue= 0.446;sequence=ATAATTATT;
E_coli_genome	fimo	Nucleotide motif (loose)	410124	410132	33.7	+	.	Motif 657_gi;Alias=;ID=657-685-E_coli_genome;pvalue=0.000422;qvalue= 0.446;sequence=AAAAAAATA;
E_coli_genome	fimo	Nucleotide motif (loose)	411657	411665	33.7	-	.	Motif 657_gi;Alias=;ID=657-686-E_coli_genome;pvalue=0.000422;qvalue= 0.446;sequence=TTTATAATT;
E_coli_genome	fimo	Nucleotide motif (loose)	411978	411986	33.7	-	.	Motif 657_gi;Alias=;ID=657-687-E_coli_genome;pvalue=0.000422;qvalue= 0.446;sequence=TTTAATATT;
E_coli_genome	fimo	Nucleotide motif (loose)	411980	411988	33.7	-	.	Motif 657_gi;Alias=;ID=657-688-E_coli_genome;pvalue=0.000422;qvalue= 0.446;sequence=TTTTTAATA;
E_coli_genome	fimo	Nucleotide motif (loose)	416350	416358	33.7	-	.	Motif 657_gi;Alias=;ID=657-689-E_coli_genome;pvalue=0.000422;qvalue= 0.446;sequence=ATTTATATT;
E_coli_genome	fimo	Nucleotide motif (loose)	417119	417127	33.7	-	.	Motif 657_gi;Alias=;ID=657-690-E_coli_genome;pvalue=0.000422;qvalue= 0.446;sequence=TAATAAATA;
E_coli_genome	fimo	Nucleotide motif (loose)	418144	418152	33.7	-	.	Motif 657_gi;Alias=;ID=657-691-E_coli_genome;pvalue=0.000422;qvalue= 0.446;sequence=TTTTTTATT;
E_coli_genome	fimo	Nucleotide motif (loose)	419510	419518	33.7	+	.	Motif 657_gi;Alias=;ID=657-692-E_coli_genome;pvalue=0.000422;qvalue= 0.446;sequence=TTAAATATA;
E_coli_genome	fimo	Nucleotide motif (loose)	420956	420964	33.7	+	.	Motif 657_gi;Alias=;ID=657-693-E_coli_genome;pvalue=0.000422;qvalue= 0.446;sequence=TTTTTTATT;
E_coli_genome	fimo	Nucleotide motif (loose)	424907	424915	33.7	+	.	Motif 657_gi;Alias=;ID=657-694-E_coli_genome;pvalue=0.000422;qvalue= 0.446;sequence=TAAAAAATT;
E_coli_genome	fimo	Nucleotide motif (loose)	425180	425188	33.7	+	.	Motif 657_gi;Alias=;ID=657-695-E_coli_genome;pvalue=0.000422;qvalue= 0.446;sequence=TTTTTAATA;
E_coli_genome	fimo	Nucleotide motif (loose)	425183	425191	33.7	+	.	Motif 657_gi;Alias=;ID=657-696-E_coli_genome;pvalue=0.000422;qvalue= 0.446;sequence=TTAATAATA;
E_coli_genome	fimo	Nucleotide motif (loose)	427260	427268	33.7	+	.	Motif 657_gi;Alias=;ID=657-697-E_coli_genome;pvalue=0.000422;qvalue= 0.446;sequence=ATTAATATT;
E_coli_genome	fimo	Nucleotide motif (loose)	427264	427272	33.7	+	.	Motif 657_gi;Alias=;ID=657-698-E_coli_genome;pvalue=0.000422;qvalue= 0.446;sequence=ATATTAATA;
E_coli_genome	fimo	Nucleotide motif (loose)	427263	427271	33.7	-	.	Motif 657_gi;Alias=;ID=657-699-E_coli_genome;pvalue=0.000422;qvalue= 0.446;sequence=ATTAATATT;
E_coli_genome	fimo	Nucleotide motif (loose)	427265	427273	33.7	-	.	Motif 657_gi;Alias=;ID=657-700-E_coli_genome;pvalue=0.000422;qvalue= 0.446;sequence=TTATTAATA;
E_coli_genome	fimo	Nucleotide motif (loose)	427293	427301	33.7	+	.	Motif 657_gi;Alias=;ID=657-701-E_coli_genome;pvalue=0.000422;qvalue= 0.446;sequence=TTTTTTATT;
E_coli_genome	fimo	Nucleotide motif (loose)	427619	427627	33.7	+	.	Motif 657_gi;Alias=;ID=657-702-E_coli_genome;pvalue=0.000422;qvalue= 0.446;sequence=ATTAAAATT;
E_coli_genome	fimo	Nucleotide motif (loose)	427618	427626	33.7	-	.	Motif 657_gi;Alias=;ID=657-703-E_coli_genome;pvalue=0.000422;qvalue= 0.446;sequence=ATTTTAATT;
E_coli_genome	fimo	Nucleotide motif (loose)	431442	431450	33.7	+	.	Motif 657_gi;Alias=;ID=657-704-E_coli_genome;pvalue=0.000422;qvalue= 0.446;sequence=TATTTAATT;
E_coli_genome	fimo	Nucleotide motif (loose)	431442	431450	33.7	-	.	Motif 657_gi;Alias=;ID=657-705-E_coli_genome;pvalue=0.000422;qvalue= 0.446;sequence=AATTAAATA;
E_coli_genome	fimo	Nucleotide motif (loose)	432097	432105	33.7	-	.	Motif 657_gi;Alias=;ID=657-706-E_coli_genome;pvalue=0.000422;qvalue= 0.446;sequence=TTTATAATA;
E_coli_genome	fimo	Nucleotide motif (loose)	432100	432108	33.7	-	.	Motif 657_gi;Alias=;ID=657-707-E_coli_genome;pvalue=0.000422;qvalue= 0.446;sequence=ATTTTTATA;
E_coli_genome	fimo	Nucleotide motif (loose)	434495	434503	33.7	+	.	Motif 657_gi;Alias=;ID=657-708-E_coli_genome;pvalue=0.000422;qvalue= 0.446;sequence=ATTTAAATT;
E_coli_genome	fimo	Nucleotide motif (loose)	434494	434502	33.7	-	.	Motif 657_gi;Alias=;ID=657-709-E_coli_genome;pvalue=0.000422;qvalue= 0.446;sequence=ATTTAAATT;
E_coli_genome	fimo	Nucleotide motif (loose)	437162	437170	33.7	-	.	Motif 657_gi;Alias=;ID=657-710-E_coli_genome;pvalue=0.000422;qvalue= 0.446;sequence=ATTTAAATA;
E_coli_genome	fimo	Nucleotide motif (loose)	438261	438269	33.7	-	.	Motif 657_gi;Alias=;ID=657-711-E_coli_genome;pvalue=0.000422;qvalue= 0.446;sequence=TAAATAATT;
E_coli_genome	fimo	Nucleotide motif (loose)	440202	440210	33.7	+	.	Motif 657_gi;Alias=;ID=657-712-E_coli_genome;pvalue=0.000422;qvalue= 0.446;sequence=TTATTTATT;
E_coli_genome	fimo	Nucleotide motif (loose)	440203	440211	33.7	-	.	Motif 657_gi;Alias=;ID=657-713-E_coli_genome;pvalue=0.000422;qvalue= 0.446;sequence=TAATAAATA;
E_coli_genome	fimo	Nucleotide motif (loose)	441362	441370	33.7	-	.	Motif 657_gi;Alias=;ID=657-714-E_coli_genome;pvalue=0.000422;qvalue= 0.446;sequence=AAAAATATT;
E_coli_genome	fimo	Nucleotide motif (loose)	441614	441622	33.7	-	.	Motif 657_gi;Alias=;ID=657-715-E_coli_genome;pvalue=0.000422;qvalue= 0.446;sequence=ATTTTTATA;
E_coli_genome	fimo	Nucleotide motif (loose)	442271	442279	33.7	-	.	Motif 657_gi;Alias=;ID=657-716-E_coli_genome;pvalue=0.000422;qvalue= 0.446;sequence=AAATTAATA;
E_coli_genome	fimo	Nucleotide motif (loose)	443060	443068	33.7	+	.	Motif 657_gi;Alias=;ID=657-717-E_coli_genome;pvalue=0.000422;qvalue= 0.446;sequence=ATAATTATA;
E_coli_genome	fimo	Nucleotide motif (loose)	443059	443067	33.7	-	.	Motif 657_gi;Alias=;ID=657-718-E_coli_genome;pvalue=0.000422;qvalue= 0.446;sequence=ATAATTATT;
E_coli_genome	fimo	Nucleotide motif (loose)	443062	443070	33.7	-	.	Motif 657_gi;Alias=;ID=657-719-E_coli_genome;pvalue=0.000422;qvalue= 0.446;sequence=TTTATAATT;
E_coli_genome	fimo	Nucleotide motif (loose)	446678	446686	33.7	+	.	Motif 657_gi;Alias=;ID=657-720-E_coli_genome;pvalue=0.000422;qvalue= 0.446;sequence=TTTTAAATT;
E_coli_genome	fimo	Nucleotide motif (loose)	446795	446803	33.7	+	.	Motif 657_gi;Alias=;ID=657-721-E_coli_genome;pvalue=0.000422;qvalue= 0.446;sequence=TTTTTAATA;
E_coli_genome	fimo	Nucleotide motif (loose)	447007	447015	33.7	+	.	Motif 657_gi;Alias=;ID=657-722-E_coli_genome;pvalue=0.000422;qvalue= 0.446;sequence=ATATTTATA;
E_coli_genome	fimo	Nucleotide motif (loose)	451850	451858	33.7	-	.	Motif 657_gi;Alias=;ID=657-723-E_coli_genome;pvalue=0.000422;qvalue= 0.446;sequence=TAAATAATT;
E_coli_genome	fimo	Nucleotide motif (loose)	451862	451870	33.7	-	.	Motif 657_gi;Alias=;ID=657-724-E_coli_genome;pvalue=0.000422;qvalue= 0.446;sequence=ATAATTATT;
E_coli_genome	fimo	Nucleotide motif (loose)	451937	451945	33.7	-	.	Motif 657_gi;Alias=;ID=657-725-E_coli_genome;pvalue=0.000422;qvalue= 0.446;sequence=TTATAAATT;
E_coli_genome	fimo	Nucleotide motif (loose)	451990	451998	33.7	+	.	Motif 657_gi;Alias=;ID=657-726-E_coli_genome;pvalue=0.000422;qvalue= 0.446;sequence=ATATTAATA;
E_coli_genome	fimo	Nucleotide motif (loose)	451989	451997	33.7	-	.	Motif 657_gi;Alias=;ID=657-727-E_coli_genome;pvalue=0.000422;qvalue= 0.446;sequence=ATTAATATT;
E_coli_genome	fimo	Nucleotide motif (loose)	451991	451999	33.7	-	.	Motif 657_gi;Alias=;ID=657-728-E_coli_genome;pvalue=0.000422;qvalue= 0.446;sequence=TTATTAATA;
E_coli_genome	fimo	Nucleotide motif (loose)	452053	452061	33.7	+	.	Motif 657_gi;Alias=;ID=657-729-E_coli_genome;pvalue=0.000422;qvalue= 0.446;sequence=TAAATAATA;
E_coli_genome	fimo	Nucleotide motif (loose)	452055	452063	33.7	+	.	Motif 657_gi;Alias=;ID=657-730-E_coli_genome;pvalue=0.000422;qvalue= 0.446;sequence=AATAATATT;
E_coli_genome	fimo	Nucleotide motif (loose)	452055	452063	33.7	-	.	Motif 657_gi;Alias=;ID=657-731-E_coli_genome;pvalue=0.000422;qvalue= 0.446;sequence=AATATTATT;
E_coli_genome	fimo	Nucleotide motif (loose)	453358	453366	33.7	-	.	Motif 657_gi;Alias=;ID=657-732-E_coli_genome;pvalue=0.000422;qvalue= 0.446;sequence=TTTTAAATT;
E_coli_genome	fimo	Nucleotide motif (loose)	458696	458704	33.7	-	.	Motif 657_gi;Alias=;ID=657-733-E_coli_genome;pvalue=0.000422;qvalue= 0.446;sequence=TTAATTATT;
E_coli_genome	fimo	Nucleotide motif (loose)	459029	459037	33.7	+	.	Motif 657_gi;Alias=;ID=657-734-E_coli_genome;pvalue=0.000422;qvalue= 0.446;sequence=AAAAAAATT;
E_coli_genome	fimo	Nucleotide motif (loose)	461424	461432	33.7	+	.	Motif 657_gi;Alias=;ID=657-735-E_coli_genome;pvalue=0.000422;qvalue= 0.446;sequence=ATATAAATT;
E_coli_genome	fimo	Nucleotide motif (loose)	461427	461435	33.7	+	.	Motif 657_gi;Alias=;ID=657-736-E_coli_genome;pvalue=0.000422;qvalue= 0.446;sequence=TAAATTATA;
E_coli_genome	fimo	Nucleotide motif (loose)	461425	461433	33.7	-	.	Motif 657_gi;Alias=;ID=657-737-E_coli_genome;pvalue=0.000422;qvalue= 0.446;sequence=TAATTTATA;
E_coli_genome	fimo	Nucleotide motif (loose)	461429	461437	33.7	-	.	Motif 657_gi;Alias=;ID=657-738-E_coli_genome;pvalue=0.000422;qvalue= 0.446;sequence=TTTATAATT;
E_coli_genome	fimo	Nucleotide motif (loose)	461779	461787	33.7	+	.	Motif 657_gi;Alias=;ID=657-739-E_coli_genome;pvalue=0.000422;qvalue= 0.446;sequence=TTTTTTATT;
E_coli_genome	fimo	Nucleotide motif (loose)	464306	464314	33.7	+	.	Motif 657_gi;Alias=;ID=657-740-E_coli_genome;pvalue=0.000422;qvalue= 0.446;sequence=TAATTAATT;
E_coli_genome	fimo	Nucleotide motif (loose)	464307	464315	33.7	-	.	Motif 657_gi;Alias=;ID=657-741-E_coli_genome;pvalue=0.000422;qvalue= 0.446;sequence=AAATTAATT;
E_coli_genome	fimo	Nucleotide motif (loose)	465994	466002	33.7	+	.	Motif 657_gi;Alias=;ID=657-742-E_coli_genome;pvalue=0.000422;qvalue= 0.446;sequence=AAAATAATT;
E_coli_genome	fimo	Nucleotide motif (loose)	466649	466657	33.7	+	.	Motif 657_gi;Alias=;ID=657-743-E_coli_genome;pvalue=0.000422;qvalue= 0.446;sequence=TAATAAATA;
E_coli_genome	fimo	Nucleotide motif (loose)	466652	466660	33.7	+	.	Motif 657_gi;Alias=;ID=657-744-E_coli_genome;pvalue=0.000422;qvalue= 0.446;sequence=TAAATAATT;
E_coli_genome	fimo	Nucleotide motif (loose)	466650	466658	33.7	-	.	Motif 657_gi;Alias=;ID=657-745-E_coli_genome;pvalue=0.000422;qvalue= 0.446;sequence=TTATTTATT;
E_coli_genome	fimo	Nucleotide motif (loose)	466829	466837	33.7	-	.	Motif 657_gi;Alias=;ID=657-746-E_coli_genome;pvalue=0.000422;qvalue= 0.446;sequence=ATAATAATA;
E_coli_genome	fimo	Nucleotide motif (loose)	467326	467334	33.7	+	.	Motif 657_gi;Alias=;ID=657-747-E_coli_genome;pvalue=0.000422;qvalue= 0.446;sequence=AATATTATT;
E_coli_genome	fimo	Nucleotide motif (loose)	467326	467334	33.7	-	.	Motif 657_gi;Alias=;ID=657-748-E_coli_genome;pvalue=0.000422;qvalue= 0.446;sequence=AATAATATT;
E_coli_genome	fimo	Nucleotide motif (loose)	467328	467336	33.7	-	.	Motif 657_gi;Alias=;ID=657-749-E_coli_genome;pvalue=0.000422;qvalue= 0.446;sequence=TAAATAATA;
E_coli_genome	fimo	Nucleotide motif (loose)	468338	468346	33.7	+	.	Motif 657_gi;Alias=;ID=657-750-E_coli_genome;pvalue=0.000422;qvalue= 0.446;sequence=TTTAAAATA;
E_coli_genome	fimo	Nucleotide motif (loose)	468343	468351	33.7	+	.	Motif 657_gi;Alias=;ID=657-751-E_coli_genome;pvalue=0.000422;qvalue= 0.446;sequence=AATAAAATT;
E_coli_genome	fimo	Nucleotide motif (loose)	468343	468351	33.7	-	.	Motif 657_gi;Alias=;ID=657-752-E_coli_genome;pvalue=0.000422;qvalue= 0.446;sequence=AATTTTATT;
E_coli_genome	fimo	Nucleotide motif (loose)	468359	468367	33.7	+	.	Motif 657_gi;Alias=;ID=657-753-E_coli_genome;pvalue=0.000422;qvalue= 0.446;sequence=AAAAAAATT;
E_coli_genome	fimo	Nucleotide motif (loose)	468837	468845	33.7	-	.	Motif 657_gi;Alias=;ID=657-754-E_coli_genome;pvalue=0.000422;qvalue= 0.446;sequence=ATATTTATT;
E_coli_genome	fimo	Nucleotide motif (loose)	474298	474306	33.7	+	.	Motif 657_gi;Alias=;ID=657-755-E_coli_genome;pvalue=0.000422;qvalue= 0.446;sequence=TTTTTAATT;
E_coli_genome	fimo	Nucleotide motif (loose)	474294	474302	33.7	-	.	Motif 657_gi;Alias=;ID=657-756-E_coli_genome;pvalue=0.000422;qvalue= 0.446;sequence=AAAAAAATA;
E_coli_genome	fimo	Nucleotide motif (loose)	474852	474860	33.7	-	.	Motif 657_gi;Alias=;ID=657-757-E_coli_genome;pvalue=0.000422;qvalue= 0.446;sequence=TTTTTTATA;
E_coli_genome	fimo	Nucleotide motif (loose)	475140	475148	33.7	-	.	Motif 657_gi;Alias=;ID=657-758-E_coli_genome;pvalue=0.000422;qvalue= 0.446;sequence=TAAAAAATT;
E_coli_genome	fimo	Nucleotide motif (loose)	477250	477258	33.7	+	.	Motif 657_gi;Alias=;ID=657-759-E_coli_genome;pvalue=0.000422;qvalue= 0.446;sequence=ATTTTTATA;
E_coli_genome	fimo	Nucleotide motif (loose)	477252	477260	33.7	+	.	Motif 657_gi;Alias=;ID=657-760-E_coli_genome;pvalue=0.000422;qvalue= 0.446;sequence=TTTTATATT;
E_coli_genome	fimo	Nucleotide motif (loose)	479041	479049	33.7	+	.	Motif 657_gi;Alias=;ID=657-761-E_coli_genome;pvalue=0.000422;qvalue= 0.446;sequence=TAAATAATA;
E_coli_genome	fimo	Nucleotide motif (loose)	479374	479382	33.7	+	.	Motif 657_gi;Alias=;ID=657-762-E_coli_genome;pvalue=0.000422;qvalue= 0.446;sequence=TTTTTAATT;
E_coli_genome	fimo	Nucleotide motif (loose)	479377	479385	33.7	+	.	Motif 657_gi;Alias=;ID=657-763-E_coli_genome;pvalue=0.000422;qvalue= 0.446;sequence=TTAATTATT;
E_coli_genome	fimo	Nucleotide motif (loose)	479371	479379	33.7	-	.	Motif 657_gi;Alias=;ID=657-764-E_coli_genome;pvalue=0.000422;qvalue= 0.446;sequence=TAAAAAATT;
E_coli_genome	fimo	Nucleotide motif (loose)	479679	479687	33.7	+	.	Motif 657_gi;Alias=;ID=657-765-E_coli_genome;pvalue=0.000422;qvalue= 0.446;sequence=AAAATTATT;
E_coli_genome	fimo	Nucleotide motif (loose)	480039	480047	33.7	+	.	Motif 657_gi;Alias=;ID=657-766-E_coli_genome;pvalue=0.000422;qvalue= 0.446;sequence=TATAAAATT;
E_coli_genome	fimo	Nucleotide motif (loose)	480039	480047	33.7	-	.	Motif 657_gi;Alias=;ID=657-767-E_coli_genome;pvalue=0.000422;qvalue= 0.446;sequence=AATTTTATA;
E_coli_genome	fimo	Nucleotide motif (loose)	480083	480091	33.7	+	.	Motif 657_gi;Alias=;ID=657-768-E_coli_genome;pvalue=0.000422;qvalue= 0.446;sequence=TTATTTATT;
E_coli_genome	fimo	Nucleotide motif (loose)	480081	480089	33.7	-	.	Motif 657_gi;Alias=;ID=657-769-E_coli_genome;pvalue=0.000422;qvalue= 0.446;sequence=TAAATAATT;
E_coli_genome	fimo	Nucleotide motif (loose)	480084	480092	33.7	-	.	Motif 657_gi;Alias=;ID=657-770-E_coli_genome;pvalue=0.000422;qvalue= 0.446;sequence=TAATAAATA;
E_coli_genome	fimo	Nucleotide motif (loose)	480096	480104	33.7	-	.	Motif 657_gi;Alias=;ID=657-771-E_coli_genome;pvalue=0.000422;qvalue= 0.446;sequence=AAATTTATT;
E_coli_genome	fimo	Nucleotide motif (loose)	480211	480219	33.7	-	.	Motif 657_gi;Alias=;ID=657-772-E_coli_genome;pvalue=0.000422;qvalue= 0.446;sequence=AAATAAATA;
E_coli_genome	fimo	Nucleotide motif (loose)	480428	480436	33.7	+	.	Motif 657_gi;Alias=;ID=657-773-E_coli_genome;pvalue=0.000422;qvalue= 0.446;sequence=ATATTAATA;
E_coli_genome	fimo	Nucleotide motif (loose)	481037	481045	33.7	-	.	Motif 657_gi;Alias=;ID=657-774-E_coli_genome;pvalue=0.000422;qvalue= 0.446;sequence=TTAATTATT;
E_coli_genome	fimo	Nucleotide motif (loose)	481095	481103	33.7	+	.	Motif 657_gi;Alias=;ID=657-775-E_coli_genome;pvalue=0.000422;qvalue= 0.446;sequence=ATATAAATT;
E_coli_genome	fimo	Nucleotide motif (loose)	481094	481102	33.7	-	.	Motif 657_gi;Alias=;ID=657-776-E_coli_genome;pvalue=0.000422;qvalue= 0.446;sequence=ATTTATATT;
E_coli_genome	fimo	Nucleotide motif (loose)	481096	481104	33.7	-	.	Motif 657_gi;Alias=;ID=657-777-E_coli_genome;pvalue=0.000422;qvalue= 0.446;sequence=TAATTTATA;
E_coli_genome	fimo	Nucleotide motif (loose)	481117	481125	33.7	-	.	Motif 657_gi;Alias=;ID=657-778-E_coli_genome;pvalue=0.000422;qvalue= 0.446;sequence=TAAAAAATA;
E_coli_genome	fimo	Nucleotide motif (loose)	486034	486042	33.7	+	.	Motif 657_gi;Alias=;ID=657-779-E_coli_genome;pvalue=0.000422;qvalue= 0.446;sequence=ATATTAATT;
E_coli_genome	fimo	Nucleotide motif (loose)	486252	486260	33.7	-	.	Motif 657_gi;Alias=;ID=657-780-E_coli_genome;pvalue=0.000422;qvalue= 0.446;sequence=ATAATAATT;
E_coli_genome	fimo	Nucleotide motif (loose)	487526	487534	33.7	-	.	Motif 657_gi;Alias=;ID=657-781-E_coli_genome;pvalue=0.000422;qvalue= 0.446;sequence=TTTAATATT;
E_coli_genome	fimo	Nucleotide motif (loose)	493953	493961	33.7	+	.	Motif 657_gi;Alias=;ID=657-782-E_coli_genome;pvalue=0.000422;qvalue= 0.446;sequence=ATAATAATA;
E_coli_genome	fimo	Nucleotide motif (loose)	493955	493963	33.7	+	.	Motif 657_gi;Alias=;ID=657-783-E_coli_genome;pvalue=0.000422;qvalue= 0.446;sequence=AATAATATT;
E_coli_genome	fimo	Nucleotide motif (loose)	493955	493963	33.7	-	.	Motif 657_gi;Alias=;ID=657-784-E_coli_genome;pvalue=0.000422;qvalue= 0.446;sequence=AATATTATT;
E_coli_genome	fimo	Nucleotide motif (loose)	498143	498151	33.7	-	.	Motif 657_gi;Alias=;ID=657-785-E_coli_genome;pvalue=0.000422;qvalue= 0.446;sequence=TTAAAAATT;
E_coli_genome	fimo	Nucleotide motif (loose)	499706	499714	33.7	+	.	Motif 657_gi;Alias=;ID=657-786-E_coli_genome;pvalue=0.000422;qvalue= 0.446;sequence=AATAAAATA;
E_coli_genome	fimo	Nucleotide motif (loose)	499706	499714	33.7	-	.	Motif 657_gi;Alias=;ID=657-787-E_coli_genome;pvalue=0.000422;qvalue= 0.446;sequence=TATTTTATT;
E_coli_genome	fimo	Nucleotide motif (loose)	503336	503344	33.7	+	.	Motif 657_gi;Alias=;ID=657-788-E_coli_genome;pvalue=0.000422;qvalue= 0.446;sequence=ATAATTATT;
E_coli_genome	fimo	Nucleotide motif (loose)	503335	503343	33.7	-	.	Motif 657_gi;Alias=;ID=657-789-E_coli_genome;pvalue=0.000422;qvalue= 0.446;sequence=ATAATTATT;
E_coli_genome	fimo	Nucleotide motif (loose)	507227	507235	33.7	+	.	Motif 657_gi;Alias=;ID=657-790-E_coli_genome;pvalue=0.000422;qvalue= 0.446;sequence=ATAATAATA;
E_coli_genome	fimo	Nucleotide motif (loose)	507229	507237	33.7	-	.	Motif 657_gi;Alias=;ID=657-791-E_coli_genome;pvalue=0.000422;qvalue= 0.446;sequence=TTTATTATT;
E_coli_genome	fimo	Nucleotide motif (loose)	507232	507240	33.7	-	.	Motif 657_gi;Alias=;ID=657-792-E_coli_genome;pvalue=0.000422;qvalue= 0.446;sequence=TTTTTTATT;
E_coli_genome	fimo	Nucleotide motif (loose)	511451	511459	33.7	+	.	Motif 657_gi;Alias=;ID=657-793-E_coli_genome;pvalue=0.000422;qvalue= 0.446;sequence=AAATTAATA;
E_coli_genome	fimo	Nucleotide motif (loose)	511452	511460	33.7	-	.	Motif 657_gi;Alias=;ID=657-794-E_coli_genome;pvalue=0.000422;qvalue= 0.446;sequence=TTATTAATT;
E_coli_genome	fimo	Nucleotide motif (loose)	516838	516846	33.7	+	.	Motif 657_gi;Alias=;ID=657-795-E_coli_genome;pvalue=0.000422;qvalue= 0.446;sequence=AAATATATT;
E_coli_genome	fimo	Nucleotide motif (loose)	517313	517321	33.7	+	.	Motif 657_gi;Alias=;ID=657-796-E_coli_genome;pvalue=0.000422;qvalue= 0.446;sequence=TTTATAATT;
E_coli_genome	fimo	Nucleotide motif (loose)	521003	521011	33.7	+	.	Motif 657_gi;Alias=;ID=657-797-E_coli_genome;pvalue=0.000422;qvalue= 0.446;sequence=TTATAAATT;
E_coli_genome	fimo	Nucleotide motif (loose)	521892	521900	33.7	+	.	Motif 657_gi;Alias=;ID=657-798-E_coli_genome;pvalue=0.000422;qvalue= 0.446;sequence=TTTTTAATT;
E_coli_genome	fimo	Nucleotide motif (loose)	522273	522281	33.7	+	.	Motif 657_gi;Alias=;ID=657-799-E_coli_genome;pvalue=0.000422;qvalue= 0.446;sequence=TATTTTATT;
E_coli_genome	fimo	Nucleotide motif (loose)	522273	522281	33.7	-	.	Motif 657_gi;Alias=;ID=657-800-E_coli_genome;pvalue=0.000422;qvalue= 0.446;sequence=AATAAAATA;
E_coli_genome	fimo	Nucleotide motif (loose)	522876	522884	33.7	+	.	Motif 657_gi;Alias=;ID=657-801-E_coli_genome;pvalue=0.000422;qvalue= 0.446;sequence=AAATTAATT;
E_coli_genome	fimo	Nucleotide motif (loose)	522975	522983	33.7	+	.	Motif 657_gi;Alias=;ID=657-802-E_coli_genome;pvalue=0.000422;qvalue= 0.446;sequence=TTTTAAATA;
E_coli_genome	fimo	Nucleotide motif (loose)	522977	522985	33.7	+	.	Motif 657_gi;Alias=;ID=657-803-E_coli_genome;pvalue=0.000422;qvalue= 0.446;sequence=TTAAATATA;
E_coli_genome	fimo	Nucleotide motif (loose)	523100	523108	33.7	+	.	Motif 657_gi;Alias=;ID=657-804-E_coli_genome;pvalue=0.000422;qvalue= 0.446;sequence=AATAAAATA;
E_coli_genome	fimo	Nucleotide motif (loose)	523102	523110	33.7	+	.	Motif 657_gi;Alias=;ID=657-805-E_coli_genome;pvalue=0.000422;qvalue= 0.446;sequence=TAAAATATT;
E_coli_genome	fimo	Nucleotide motif (loose)	523100	523108	33.7	-	.	Motif 657_gi;Alias=;ID=657-806-E_coli_genome;pvalue=0.000422;qvalue= 0.446;sequence=TATTTTATT;
E_coli_genome	fimo	Nucleotide motif (loose)	523165	523173	33.7	+	.	Motif 657_gi;Alias=;ID=657-807-E_coli_genome;pvalue=0.000422;qvalue= 0.446;sequence=AAAAATATA;
E_coli_genome	fimo	Nucleotide motif (loose)	523167	523175	33.7	+	.	Motif 657_gi;Alias=;ID=657-808-E_coli_genome;pvalue=0.000422;qvalue= 0.446;sequence=AAATATATA;
E_coli_genome	fimo	Nucleotide motif (loose)	523171	523179	33.7	+	.	Motif 657_gi;Alias=;ID=657-809-E_coli_genome;pvalue=0.000422;qvalue= 0.446;sequence=ATATAAATA;
E_coli_genome	fimo	Nucleotide motif (loose)	523168	523176	33.7	-	.	Motif 657_gi;Alias=;ID=657-810-E_coli_genome;pvalue=0.000422;qvalue= 0.446;sequence=TTATATATT;
E_coli_genome	fimo	Nucleotide motif (loose)	523170	523178	33.7	-	.	Motif 657_gi;Alias=;ID=657-811-E_coli_genome;pvalue=0.000422;qvalue= 0.446;sequence=ATTTATATA;
E_coli_genome	fimo	Nucleotide motif (loose)	523205	523213	33.7	-	.	Motif 657_gi;Alias=;ID=657-812-E_coli_genome;pvalue=0.000422;qvalue= 0.446;sequence=AAAAAAATA;
E_coli_genome	fimo	Nucleotide motif (loose)	526981	526989	33.7	-	.	Motif 657_gi;Alias=;ID=657-813-E_coli_genome;pvalue=0.000422;qvalue= 0.446;sequence=ATATAAATT;
E_coli_genome	fimo	Nucleotide motif (loose)	527366	527374	33.7	-	.	Motif 657_gi;Alias=;ID=657-814-E_coli_genome;pvalue=0.000422;qvalue= 0.446;sequence=AAAAAAATT;
E_coli_genome	fimo	Nucleotide motif (loose)	527462	527470	33.7	+	.	Motif 657_gi;Alias=;ID=657-815-E_coli_genome;pvalue=0.000422;qvalue= 0.446;sequence=TTAATAATA;
E_coli_genome	fimo	Nucleotide motif (loose)	527464	527472	33.7	-	.	Motif 657_gi;Alias=;ID=657-816-E_coli_genome;pvalue=0.000422;qvalue= 0.446;sequence=TTTATTATT;
E_coli_genome	fimo	Nucleotide motif (loose)	527477	527485	33.7	-	.	Motif 657_gi;Alias=;ID=657-817-E_coli_genome;pvalue=0.000422;qvalue= 0.446;sequence=AAATATATT;
E_coli_genome	fimo	Nucleotide motif (loose)	527479	527487	33.7	-	.	Motif 657_gi;Alias=;ID=657-818-E_coli_genome;pvalue=0.000422;qvalue= 0.446;sequence=AAAAATATA;
E_coli_genome	fimo	Nucleotide motif (loose)	527481	527489	33.7	-	.	Motif 657_gi;Alias=;ID=657-819-E_coli_genome;pvalue=0.000422;qvalue= 0.446;sequence=ATAAAAATA;
E_coli_genome	fimo	Nucleotide motif (loose)	527614	527622	33.7	+	.	Motif 657_gi;Alias=;ID=657-820-E_coli_genome;pvalue=0.000422;qvalue= 0.446;sequence=TTTTTTATA;
E_coli_genome	fimo	Nucleotide motif (loose)	527670	527678	33.7	-	.	Motif 657_gi;Alias=;ID=657-821-E_coli_genome;pvalue=0.000422;qvalue= 0.446;sequence=ATAAAAATA;
E_coli_genome	fimo	Nucleotide motif (loose)	527717	527725	33.7	+	.	Motif 657_gi;Alias=;ID=657-822-E_coli_genome;pvalue=0.000422;qvalue= 0.446;sequence=TTAAAAATA;
E_coli_genome	fimo	Nucleotide motif (loose)	527815	527823	33.7	+	.	Motif 657_gi;Alias=;ID=657-823-E_coli_genome;pvalue=0.000422;qvalue= 0.446;sequence=TATTTAATT;
E_coli_genome	fimo	Nucleotide motif (loose)	527815	527823	33.7	-	.	Motif 657_gi;Alias=;ID=657-824-E_coli_genome;pvalue=0.000422;qvalue= 0.446;sequence=AATTAAATA;
E_coli_genome	fimo	Nucleotide motif (loose)	527890	527898	33.7	+	.	Motif 657_gi;Alias=;ID=657-825-E_coli_genome;pvalue=0.000422;qvalue= 0.446;sequence=TTTATTATA;
E_coli_genome	fimo	Nucleotide motif (loose)	527888	527896	33.7	-	.	Motif 657_gi;Alias=;ID=657-826-E_coli_genome;pvalue=0.000422;qvalue= 0.446;sequence=TAATAAATA;
E_coli_genome	fimo	Nucleotide motif (loose)	527900	527908	33.7	+	.	Motif 657_gi;Alias=;ID=657-827-E_coli_genome;pvalue=0.000422;qvalue= 0.446;sequence=AAATTAATA;
E_coli_genome	fimo	Nucleotide motif (loose)	527901	527909	33.7	-	.	Motif 657_gi;Alias=;ID=657-828-E_coli_genome;pvalue=0.000422;qvalue= 0.446;sequence=TTATTAATT;
E_coli_genome	fimo	Nucleotide motif (loose)	528519	528527	33.7	-	.	Motif 657_gi;Alias=;ID=657-829-E_coli_genome;pvalue=0.000422;qvalue= 0.446;sequence=TTTTTTATT;
E_coli_genome	fimo	Nucleotide motif (loose)	528597	528605	33.7	-	.	Motif 657_gi;Alias=;ID=657-830-E_coli_genome;pvalue=0.000422;qvalue= 0.446;sequence=ATTAATATA;
E_coli_genome	fimo	Nucleotide motif (loose)	528676	528684	33.7	+	.	Motif 657_gi;Alias=;ID=657-831-E_coli_genome;pvalue=0.000422;qvalue= 0.446;sequence=ATATTTATT;
E_coli_genome	fimo	Nucleotide motif (loose)	528675	528683	33.7	-	.	Motif 657_gi;Alias=;ID=657-832-E_coli_genome;pvalue=0.000422;qvalue= 0.446;sequence=ATAAATATT;
E_coli_genome	fimo	Nucleotide motif (loose)	528677	528685	33.7	-	.	Motif 657_gi;Alias=;ID=657-833-E_coli_genome;pvalue=0.000422;qvalue= 0.446;sequence=AAATAAATA;
E_coli_genome	fimo	Nucleotide motif (loose)	528690	528698	33.7	-	.	Motif 657_gi;Alias=;ID=657-834-E_coli_genome;pvalue=0.000422;qvalue= 0.446;sequence=ATTATAATA;
E_coli_genome	fimo	Nucleotide motif (loose)	528729	528737	33.7	+	.	Motif 657_gi;Alias=;ID=657-835-E_coli_genome;pvalue=0.000422;qvalue= 0.446;sequence=TTATTTATA;
E_coli_genome	fimo	Nucleotide motif (loose)	528877	528885	33.7	-	.	Motif 657_gi;Alias=;ID=657-836-E_coli_genome;pvalue=0.000422;qvalue= 0.446;sequence=AAAAAAATA;
E_coli_genome	fimo	Nucleotide motif (loose)	529080	529088	33.7	+	.	Motif 657_gi;Alias=;ID=657-837-E_coli_genome;pvalue=0.000422;qvalue= 0.446;sequence=TATTTTATA;
E_coli_genome	fimo	Nucleotide motif (loose)	529080	529088	33.7	-	.	Motif 657_gi;Alias=;ID=657-838-E_coli_genome;pvalue=0.000422;qvalue= 0.446;sequence=TATAAAATA;
E_coli_genome	fimo	Nucleotide motif (loose)	529397	529405	33.7	-	.	Motif 657_gi;Alias=;ID=657-839-E_coli_genome;pvalue=0.000422;qvalue= 0.446;sequence=ATTTTAATT;
E_coli_genome	fimo	Nucleotide motif (loose)	529436	529444	33.7	+	.	Motif 657_gi;Alias=;ID=657-840-E_coli_genome;pvalue=0.000422;qvalue= 0.446;sequence=AAATAAATA;
E_coli_genome	fimo	Nucleotide motif (loose)	529437	529445	33.7	-	.	Motif 657_gi;Alias=;ID=657-841-E_coli_genome;pvalue=0.000422;qvalue= 0.446;sequence=TTATTTATT;
E_coli_genome	fimo	Nucleotide motif (loose)	529455	529463	33.7	+	.	Motif 657_gi;Alias=;ID=657-842-E_coli_genome;pvalue=0.000422;qvalue= 0.446;sequence=ATTAAAATA;
E_coli_genome	fimo	Nucleotide motif (loose)	529459	529467	33.7	+	.	Motif 657_gi;Alias=;ID=657-843-E_coli_genome;pvalue=0.000422;qvalue= 0.446;sequence=AAATAAATT;
E_coli_genome	fimo	Nucleotide motif (loose)	532333	532341	33.7	+	.	Motif 657_gi;Alias=;ID=657-844-E_coli_genome;pvalue=0.000422;qvalue= 0.446;sequence=AAAAATATT;
E_coli_genome	fimo	Nucleotide motif (loose)	536007	536015	33.7	+	.	Motif 657_gi;Alias=;ID=657-845-E_coli_genome;pvalue=0.000422;qvalue= 0.446;sequence=AAAAAAATT;
E_coli_genome	fimo	Nucleotide motif (loose)	536004	536012	33.7	-	.	Motif 657_gi;Alias=;ID=657-846-E_coli_genome;pvalue=0.000422;qvalue= 0.446;sequence=TTTTTTATT;
E_coli_genome	fimo	Nucleotide motif (loose)	536120	536128	33.7	+	.	Motif 657_gi;Alias=;ID=657-847-E_coli_genome;pvalue=0.000422;qvalue= 0.446;sequence=TATTTTATT;
E_coli_genome	fimo	Nucleotide motif (loose)	536120	536128	33.7	-	.	Motif 657_gi;Alias=;ID=657-848-E_coli_genome;pvalue=0.000422;qvalue= 0.446;sequence=AATAAAATA;
E_coli_genome	fimo	Nucleotide motif (loose)	536362	536370	33.7	+	.	Motif 657_gi;Alias=;ID=657-849-E_coli_genome;pvalue=0.000422;qvalue= 0.446;sequence=AAATTAATT;
E_coli_genome	fimo	Nucleotide motif (loose)	536363	536371	33.7	-	.	Motif 657_gi;Alias=;ID=657-850-E_coli_genome;pvalue=0.000422;qvalue= 0.446;sequence=TAATTAATT;
E_coli_genome	fimo	Nucleotide motif (loose)	536567	536575	33.7	-	.	Motif 657_gi;Alias=;ID=657-851-E_coli_genome;pvalue=0.000422;qvalue= 0.446;sequence=TTTTAAATT;
E_coli_genome	fimo	Nucleotide motif (loose)	536760	536768	33.7	+	.	Motif 657_gi;Alias=;ID=657-852-E_coli_genome;pvalue=0.000422;qvalue= 0.446;sequence=ATTTTTATT;
E_coli_genome	fimo	Nucleotide motif (loose)	537370	537378	33.7	+	.	Motif 657_gi;Alias=;ID=657-853-E_coli_genome;pvalue=0.000422;qvalue= 0.446;sequence=TATTTAATA;
E_coli_genome	fimo	Nucleotide motif (loose)	537370	537378	33.7	-	.	Motif 657_gi;Alias=;ID=657-854-E_coli_genome;pvalue=0.000422;qvalue= 0.446;sequence=TATTAAATA;
E_coli_genome	fimo	Nucleotide motif (loose)	537472	537480	33.7	-	.	Motif 657_gi;Alias=;ID=657-855-E_coli_genome;pvalue=0.000422;qvalue= 0.446;sequence=ATTTTTATT;
E_coli_genome	fimo	Nucleotide motif (loose)	537510	537518	33.7	-	.	Motif 657_gi;Alias=;ID=657-856-E_coli_genome;pvalue=0.000422;qvalue= 0.446;sequence=TTTAATATT;
E_coli_genome	fimo	Nucleotide motif (loose)	537512	537520	33.7	-	.	Motif 657_gi;Alias=;ID=657-857-E_coli_genome;pvalue=0.000422;qvalue= 0.446;sequence=TTTTTAATA;
E_coli_genome	fimo	Nucleotide motif (loose)	537550	537558	33.7	+	.	Motif 657_gi;Alias=;ID=657-858-E_coli_genome;pvalue=0.000422;qvalue= 0.446;sequence=TTAAAAATA;
E_coli_genome	fimo	Nucleotide motif (loose)	537553	537561	33.7	+	.	Motif 657_gi;Alias=;ID=657-859-E_coli_genome;pvalue=0.000422;qvalue= 0.446;sequence=AAAATAATA;
E_coli_genome	fimo	Nucleotide motif (loose)	537555	537563	33.7	+	.	Motif 657_gi;Alias=;ID=657-860-E_coli_genome;pvalue=0.000422;qvalue= 0.446;sequence=AATAATATT;
E_coli_genome	fimo	Nucleotide motif (loose)	537548	537556	33.7	-	.	Motif 657_gi;Alias=;ID=657-861-E_coli_genome;pvalue=0.000422;qvalue= 0.446;sequence=TTTTTAATA;
E_coli_genome	fimo	Nucleotide motif (loose)	537561	537569	33.7	+	.	Motif 657_gi;Alias=;ID=657-862-E_coli_genome;pvalue=0.000422;qvalue= 0.446;sequence=ATTTTTATT;
E_coli_genome	fimo	Nucleotide motif (loose)	537555	537563	33.7	-	.	Motif 657_gi;Alias=;ID=657-863-E_coli_genome;pvalue=0.000422;qvalue= 0.446;sequence=AATATTATT;
E_coli_genome	fimo	Nucleotide motif (loose)	537566	537574	33.7	+	.	Motif 657_gi;Alias=;ID=657-864-E_coli_genome;pvalue=0.000422;qvalue= 0.446;sequence=TATTTTATT;
E_coli_genome	fimo	Nucleotide motif (loose)	537558	537566	33.7	-	.	Motif 657_gi;Alias=;ID=657-865-E_coli_genome;pvalue=0.000422;qvalue= 0.446;sequence=AAAAATATT;
E_coli_genome	fimo	Nucleotide motif (loose)	537560	537568	33.7	-	.	Motif 657_gi;Alias=;ID=657-866-E_coli_genome;pvalue=0.000422;qvalue= 0.446;sequence=ATAAAAATA;
E_coli_genome	fimo	Nucleotide motif (loose)	537566	537574	33.7	-	.	Motif 657_gi;Alias=;ID=657-867-E_coli_genome;pvalue=0.000422;qvalue= 0.446;sequence=AATAAAATA;
E_coli_genome	fimo	Nucleotide motif (loose)	537786	537794	33.7	+	.	Motif 657_gi;Alias=;ID=657-868-E_coli_genome;pvalue=0.000422;qvalue= 0.446;sequence=TTTTTTATT;
E_coli_genome	fimo	Nucleotide motif (loose)	538168	538176	33.7	+	.	Motif 657_gi;Alias=;ID=657-869-E_coli_genome;pvalue=0.000422;qvalue= 0.446;sequence=TTTTAAATA;
E_coli_genome	fimo	Nucleotide motif (loose)	538172	538180	33.7	+	.	Motif 657_gi;Alias=;ID=657-870-E_coli_genome;pvalue=0.000422;qvalue= 0.446;sequence=AAATAAATT;
E_coli_genome	fimo	Nucleotide motif (loose)	538617	538625	33.7	+	.	Motif 657_gi;Alias=;ID=657-871-E_coli_genome;pvalue=0.000422;qvalue= 0.446;sequence=AATATTATT;
E_coli_genome	fimo	Nucleotide motif (loose)	538617	538625	33.7	-	.	Motif 657_gi;Alias=;ID=657-872-E_coli_genome;pvalue=0.000422;qvalue= 0.446;sequence=AATAATATT;
E_coli_genome	fimo	Nucleotide motif (loose)	538874	538882	33.7	+	.	Motif 657_gi;Alias=;ID=657-873-E_coli_genome;pvalue=0.000422;qvalue= 0.446;sequence=TTATAAATA;
E_coli_genome	fimo	Nucleotide motif (loose)	538876	538884	33.7	+	.	Motif 657_gi;Alias=;ID=657-874-E_coli_genome;pvalue=0.000422;qvalue= 0.446;sequence=ATAAATATT;
E_coli_genome	fimo	Nucleotide motif (loose)	538875	538883	33.7	-	.	Motif 657_gi;Alias=;ID=657-875-E_coli_genome;pvalue=0.000422;qvalue= 0.446;sequence=ATATTTATA;
E_coli_genome	fimo	Nucleotide motif (loose)	541060	541068	33.7	+	.	Motif 657_gi;Alias=;ID=657-876-E_coli_genome;pvalue=0.000422;qvalue= 0.446;sequence=TTTAAAATT;
E_coli_genome	fimo	Nucleotide motif (loose)	541057	541065	33.7	-	.	Motif 657_gi;Alias=;ID=657-877-E_coli_genome;pvalue=0.000422;qvalue= 0.446;sequence=TTTAAAATT;
E_coli_genome	fimo	Nucleotide motif (loose)	541690	541698	33.7	-	.	Motif 657_gi;Alias=;ID=657-878-E_coli_genome;pvalue=0.000422;qvalue= 0.446;sequence=ATAAATATT;
E_coli_genome	fimo	Nucleotide motif (loose)	541727	541735	33.7	-	.	Motif 657_gi;Alias=;ID=657-879-E_coli_genome;pvalue=0.000422;qvalue= 0.446;sequence=TTAAAAATA;
E_coli_genome	fimo	Nucleotide motif (loose)	543004	543012	33.7	+	.	Motif 657_gi;Alias=;ID=657-880-E_coli_genome;pvalue=0.000422;qvalue= 0.446;sequence=ATTAAAATA;
E_coli_genome	fimo	Nucleotide motif (loose)	543021	543029	33.7	-	.	Motif 657_gi;Alias=;ID=657-881-E_coli_genome;pvalue=0.000422;qvalue= 0.446;sequence=TTTTTAATT;
E_coli_genome	fimo	Nucleotide motif (loose)	543650	543658	33.7	-	.	Motif 657_gi;Alias=;ID=657-882-E_coli_genome;pvalue=0.000422;qvalue= 0.446;sequence=TTTTATATA;
E_coli_genome	fimo	Nucleotide motif (loose)	543930	543938	33.7	+	.	Motif 657_gi;Alias=;ID=657-883-E_coli_genome;pvalue=0.000422;qvalue= 0.446;sequence=AATAATATT;
E_coli_genome	fimo	Nucleotide motif (loose)	543930	543938	33.7	-	.	Motif 657_gi;Alias=;ID=657-884-E_coli_genome;pvalue=0.000422;qvalue= 0.446;sequence=AATATTATT;
E_coli_genome	fimo	Nucleotide motif (loose)	543933	543941	33.7	-	.	Motif 657_gi;Alias=;ID=657-885-E_coli_genome;pvalue=0.000422;qvalue= 0.446;sequence=AAAAATATT;
E_coli_genome	fimo	Nucleotide motif (loose)	543935	543943	33.7	-	.	Motif 657_gi;Alias=;ID=657-886-E_coli_genome;pvalue=0.000422;qvalue= 0.446;sequence=TAAAAAATA;
E_coli_genome	fimo	Nucleotide motif (loose)	544032	544040	33.7	+	.	Motif 657_gi;Alias=;ID=657-887-E_coli_genome;pvalue=0.000422;qvalue= 0.446;sequence=ATTTAAATA;
E_coli_genome	fimo	Nucleotide motif (loose)	544031	544039	33.7	-	.	Motif 657_gi;Alias=;ID=657-888-E_coli_genome;pvalue=0.000422;qvalue= 0.446;sequence=ATTTAAATA;
E_coli_genome	fimo	Nucleotide motif (loose)	544867	544875	33.7	+	.	Motif 657_gi;Alias=;ID=657-889-E_coli_genome;pvalue=0.000422;qvalue= 0.446;sequence=AAAAATATT;
E_coli_genome	fimo	Nucleotide motif (loose)	544870	544878	33.7	-	.	Motif 657_gi;Alias=;ID=657-890-E_coli_genome;pvalue=0.000422;qvalue= 0.446;sequence=AAAAATATT;
E_coli_genome	fimo	Nucleotide motif (loose)	545160	545168	33.7	+	.	Motif 657_gi;Alias=;ID=657-891-E_coli_genome;pvalue=0.000422;qvalue= 0.446;sequence=TTTTAAATT;
E_coli_genome	fimo	Nucleotide motif (loose)	545310	545318	33.7	+	.	Motif 657_gi;Alias=;ID=657-892-E_coli_genome;pvalue=0.000422;qvalue= 0.446;sequence=ATAATTATT;
E_coli_genome	fimo	Nucleotide motif (loose)	545309	545317	33.7	-	.	Motif 657_gi;Alias=;ID=657-893-E_coli_genome;pvalue=0.000422;qvalue= 0.446;sequence=ATAATTATT;
E_coli_genome	fimo	Nucleotide motif (loose)	545368	545376	33.7	+	.	Motif 657_gi;Alias=;ID=657-894-E_coli_genome;pvalue=0.000422;qvalue= 0.446;sequence=AATTAAATA;
E_coli_genome	fimo	Nucleotide motif (loose)	545368	545376	33.7	-	.	Motif 657_gi;Alias=;ID=657-895-E_coli_genome;pvalue=0.000422;qvalue= 0.446;sequence=TATTTAATT;
E_coli_genome	fimo	Nucleotide motif (loose)	546448	546456	33.7	+	.	Motif 657_gi;Alias=;ID=657-896-E_coli_genome;pvalue=0.000422;qvalue= 0.446;sequence=AAAAAAATA;
E_coli_genome	fimo	Nucleotide motif (loose)	546450	546458	33.7	+	.	Motif 657_gi;Alias=;ID=657-897-E_coli_genome;pvalue=0.000422;qvalue= 0.446;sequence=AAAAATATA;
E_coli_genome	fimo	Nucleotide motif (loose)	546464	546472	33.7	-	.	Motif 657_gi;Alias=;ID=657-898-E_coli_genome;pvalue=0.000422;qvalue= 0.446;sequence=AAATAAATT;
E_coli_genome	fimo	Nucleotide motif (loose)	546520	546528	33.7	+	.	Motif 657_gi;Alias=;ID=657-899-E_coli_genome;pvalue=0.000422;qvalue= 0.446;sequence=TAAAAAATA;
E_coli_genome	fimo	Nucleotide motif (loose)	546517	546525	33.7	-	.	Motif 657_gi;Alias=;ID=657-900-E_coli_genome;pvalue=0.000422;qvalue= 0.446;sequence=TTTTTAATA;
E_coli_genome	fimo	Nucleotide motif (loose)	546565	546573	33.7	+	.	Motif 657_gi;Alias=;ID=657-901-E_coli_genome;pvalue=0.000422;qvalue= 0.446;sequence=TTAATAATT;
E_coli_genome	fimo	Nucleotide motif (loose)	546662	546670	33.7	-	.	Motif 657_gi;Alias=;ID=657-902-E_coli_genome;pvalue=0.000422;qvalue= 0.446;sequence=TTAAAAATT;
E_coli_genome	fimo	Nucleotide motif (loose)	546694	546702	33.7	-	.	Motif 657_gi;Alias=;ID=657-903-E_coli_genome;pvalue=0.000422;qvalue= 0.446;sequence=TTTTTAATA;
E_coli_genome	fimo	Nucleotide motif (loose)	546843	546851	33.7	+	.	Motif 657_gi;Alias=;ID=657-904-E_coli_genome;pvalue=0.000422;qvalue= 0.446;sequence=ATTTTAATA;
E_coli_genome	fimo	Nucleotide motif (loose)	548309	548317	33.7	-	.	Motif 657_gi;Alias=;ID=657-905-E_coli_genome;pvalue=0.000422;qvalue= 0.446;sequence=TTTTTTATT;
E_coli_genome	fimo	Nucleotide motif (loose)	550802	550810	33.7	+	.	Motif 657_gi;Alias=;ID=657-906-E_coli_genome;pvalue=0.000422;qvalue= 0.446;sequence=AAATTTATT;
E_coli_genome	fimo	Nucleotide motif (loose)	557976	557984	33.7	-	.	Motif 657_gi;Alias=;ID=657-907-E_coli_genome;pvalue=0.000422;qvalue= 0.446;sequence=TTTTATATT;
E_coli_genome	fimo	Nucleotide motif (loose)	558033	558041	33.7	-	.	Motif 657_gi;Alias=;ID=657-908-E_coli_genome;pvalue=0.000422;qvalue= 0.446;sequence=AAATATATT;
E_coli_genome	fimo	Nucleotide motif (loose)	558073	558081	33.7	-	.	Motif 657_gi;Alias=;ID=657-909-E_coli_genome;pvalue=0.000422;qvalue= 0.446;sequence=TAAAAAATA;
E_coli_genome	fimo	Nucleotide motif (loose)	558205	558213	33.7	-	.	Motif 657_gi;Alias=;ID=657-910-E_coli_genome;pvalue=0.000422;qvalue= 0.446;sequence=ATATATATT;
E_coli_genome	fimo	Nucleotide motif (loose)	558517	558525	33.7	+	.	Motif 657_gi;Alias=;ID=657-911-E_coli_genome;pvalue=0.000422;qvalue= 0.446;sequence=TAATTTATT;
E_coli_genome	fimo	Nucleotide motif (loose)	558774	558782	33.7	+	.	Motif 657_gi;Alias=;ID=657-912-E_coli_genome;pvalue=0.000422;qvalue= 0.446;sequence=AATTATATA;
E_coli_genome	fimo	Nucleotide motif (loose)	558774	558782	33.7	-	.	Motif 657_gi;Alias=;ID=657-913-E_coli_genome;pvalue=0.000422;qvalue= 0.446;sequence=TATATAATT;
E_coli_genome	fimo	Nucleotide motif (loose)	559008	559016	33.7	+	.	Motif 657_gi;Alias=;ID=657-914-E_coli_genome;pvalue=0.000422;qvalue= 0.446;sequence=TATTTTATT;
E_coli_genome	fimo	Nucleotide motif (loose)	559006	559014	33.7	-	.	Motif 657_gi;Alias=;ID=657-915-E_coli_genome;pvalue=0.000422;qvalue= 0.446;sequence=TAAAATATA;
E_coli_genome	fimo	Nucleotide motif (loose)	559008	559016	33.7	-	.	Motif 657_gi;Alias=;ID=657-916-E_coli_genome;pvalue=0.000422;qvalue= 0.446;sequence=AATAAAATA;
E_coli_genome	fimo	Nucleotide motif (loose)	559072	559080	33.7	-	.	Motif 657_gi;Alias=;ID=657-917-E_coli_genome;pvalue=0.000422;qvalue= 0.446;sequence=TAAATAATA;
E_coli_genome	fimo	Nucleotide motif (loose)	559246	559254	33.7	-	.	Motif 657_gi;Alias=;ID=657-918-E_coli_genome;pvalue=0.000422;qvalue= 0.446;sequence=TAAATAATA;
E_coli_genome	fimo	Nucleotide motif (loose)	559822	559830	33.7	+	.	Motif 657_gi;Alias=;ID=657-919-E_coli_genome;pvalue=0.000422;qvalue= 0.446;sequence=ATTTTTATT;
E_coli_genome	fimo	Nucleotide motif (loose)	560244	560252	33.7	+	.	Motif 657_gi;Alias=;ID=657-920-E_coli_genome;pvalue=0.000422;qvalue= 0.446;sequence=ATTATAATT;
E_coli_genome	fimo	Nucleotide motif (loose)	560243	560251	33.7	-	.	Motif 657_gi;Alias=;ID=657-921-E_coli_genome;pvalue=0.000422;qvalue= 0.446;sequence=ATTATAATT;
E_coli_genome	fimo	Nucleotide motif (loose)	560285	560293	33.7	-	.	Motif 657_gi;Alias=;ID=657-922-E_coli_genome;pvalue=0.000422;qvalue= 0.446;sequence=AAAAAAATA;
E_coli_genome	fimo	Nucleotide motif (loose)	560309	560317	33.7	+	.	Motif 657_gi;Alias=;ID=657-923-E_coli_genome;pvalue=0.000422;qvalue= 0.446;sequence=ATTAATATT;
E_coli_genome	fimo	Nucleotide motif (loose)	560390	560398	33.7	+	.	Motif 657_gi;Alias=;ID=657-924-E_coli_genome;pvalue=0.000422;qvalue= 0.446;sequence=AATAATATT;
E_coli_genome	fimo	Nucleotide motif (loose)	560390	560398	33.7	-	.	Motif 657_gi;Alias=;ID=657-925-E_coli_genome;pvalue=0.000422;qvalue= 0.446;sequence=AATATTATT;
E_coli_genome	fimo	Nucleotide motif (loose)	561966	561974	33.7	+	.	Motif 657_gi;Alias=;ID=657-926-E_coli_genome;pvalue=0.000422;qvalue= 0.446;sequence=AAAAAAATA;
E_coli_genome	fimo	Nucleotide motif (loose)	561968	561976	33.7	+	.	Motif 657_gi;Alias=;ID=657-927-E_coli_genome;pvalue=0.000422;qvalue= 0.446;sequence=AAAAATATT;
E_coli_genome	fimo	Nucleotide motif (loose)	562329	562337	33.7	+	.	Motif 657_gi;Alias=;ID=657-928-E_coli_genome;pvalue=0.000422;qvalue= 0.446;sequence=ATTATTATT;
E_coli_genome	fimo	Nucleotide motif (loose)	562589	562597	33.7	+	.	Motif 657_gi;Alias=;ID=657-929-E_coli_genome;pvalue=0.000422;qvalue= 0.446;sequence=ATAATTATA;
E_coli_genome	fimo	Nucleotide motif (loose)	562593	562601	33.7	+	.	Motif 657_gi;Alias=;ID=657-930-E_coli_genome;pvalue=0.000422;qvalue= 0.446;sequence=TTATAAATA;
E_coli_genome	fimo	Nucleotide motif (loose)	562595	562603	33.7	+	.	Motif 657_gi;Alias=;ID=657-931-E_coli_genome;pvalue=0.000422;qvalue= 0.446;sequence=ATAAATATA;
E_coli_genome	fimo	Nucleotide motif (loose)	562591	562599	33.7	-	.	Motif 657_gi;Alias=;ID=657-932-E_coli_genome;pvalue=0.000422;qvalue= 0.446;sequence=TTTATAATT;
E_coli_genome	fimo	Nucleotide motif (loose)	562594	562602	33.7	-	.	Motif 657_gi;Alias=;ID=657-933-E_coli_genome;pvalue=0.000422;qvalue= 0.446;sequence=ATATTTATA;
E_coli_genome	fimo	Nucleotide motif (loose)	562676	562684	33.7	+	.	Motif 657_gi;Alias=;ID=657-934-E_coli_genome;pvalue=0.000422;qvalue= 0.446;sequence=AAAATTATA;
E_coli_genome	fimo	Nucleotide motif (loose)	562678	562686	33.7	+	.	Motif 657_gi;Alias=;ID=657-935-E_coli_genome;pvalue=0.000422;qvalue= 0.446;sequence=AATTATATT;
E_coli_genome	fimo	Nucleotide motif (loose)	562678	562686	33.7	-	.	Motif 657_gi;Alias=;ID=657-936-E_coli_genome;pvalue=0.000422;qvalue= 0.446;sequence=AATATAATT;
E_coli_genome	fimo	Nucleotide motif (loose)	562746	562754	33.7	+	.	Motif 657_gi;Alias=;ID=657-937-E_coli_genome;pvalue=0.000422;qvalue= 0.446;sequence=TTTAATATT;
E_coli_genome	fimo	Nucleotide motif (loose)	563835	563843	33.7	+	.	Motif 657_gi;Alias=;ID=657-938-E_coli_genome;pvalue=0.000422;qvalue= 0.446;sequence=ATTATAATT;
E_coli_genome	fimo	Nucleotide motif (loose)	563839	563847	33.7	+	.	Motif 657_gi;Alias=;ID=657-939-E_coli_genome;pvalue=0.000422;qvalue= 0.446;sequence=TAATTAATA;
E_coli_genome	fimo	Nucleotide motif (loose)	563841	563849	33.7	+	.	Motif 657_gi;Alias=;ID=657-940-E_coli_genome;pvalue=0.000422;qvalue= 0.446;sequence=ATTAATATT;
E_coli_genome	fimo	Nucleotide motif (loose)	563834	563842	33.7	-	.	Motif 657_gi;Alias=;ID=657-941-E_coli_genome;pvalue=0.000422;qvalue= 0.446;sequence=ATTATAATT;
E_coli_genome	fimo	Nucleotide motif (loose)	563844	563852	33.7	+	.	Motif 657_gi;Alias=;ID=657-942-E_coli_genome;pvalue=0.000422;qvalue= 0.446;sequence=AATATTATA;
E_coli_genome	fimo	Nucleotide motif (loose)	563837	563845	33.7	-	.	Motif 657_gi;Alias=;ID=657-943-E_coli_genome;pvalue=0.000422;qvalue= 0.446;sequence=TTAATTATA;
E_coli_genome	fimo	Nucleotide motif (loose)	563846	563854	33.7	+	.	Motif 657_gi;Alias=;ID=657-944-E_coli_genome;pvalue=0.000422;qvalue= 0.446;sequence=TATTATATT;
E_coli_genome	fimo	Nucleotide motif (loose)	563840	563848	33.7	-	.	Motif 657_gi;Alias=;ID=657-945-E_coli_genome;pvalue=0.000422;qvalue= 0.446;sequence=ATATTAATT;
E_coli_genome	fimo	Nucleotide motif (loose)	563850	563858	33.7	+	.	Motif 657_gi;Alias=;ID=657-946-E_coli_genome;pvalue=0.000422;qvalue= 0.446;sequence=ATATTAATT;
E_coli_genome	fimo	Nucleotide motif (loose)	563844	563852	33.7	-	.	Motif 657_gi;Alias=;ID=657-947-E_coli_genome;pvalue=0.000422;qvalue= 0.446;sequence=TATAATATT;
E_coli_genome	fimo	Nucleotide motif (loose)	563846	563854	33.7	-	.	Motif 657_gi;Alias=;ID=657-948-E_coli_genome;pvalue=0.000422;qvalue= 0.446;sequence=AATATAATA;
E_coli_genome	fimo	Nucleotide motif (loose)	563849	563857	33.7	-	.	Motif 657_gi;Alias=;ID=657-949-E_coli_genome;pvalue=0.000422;qvalue= 0.446;sequence=ATTAATATA;
E_coli_genome	fimo	Nucleotide motif (loose)	563914	563922	33.7	+	.	Motif 657_gi;Alias=;ID=657-950-E_coli_genome;pvalue=0.000422;qvalue= 0.446;sequence=ATAAATATT;
E_coli_genome	fimo	Nucleotide motif (loose)	564073	564081	33.7	+	.	Motif 657_gi;Alias=;ID=657-951-E_coli_genome;pvalue=0.000422;qvalue= 0.446;sequence=TTTTATATA;
E_coli_genome	fimo	Nucleotide motif (loose)	564231	564239	33.7	+	.	Motif 657_gi;Alias=;ID=657-952-E_coli_genome;pvalue=0.000422;qvalue= 0.446;sequence=ATAAAAATA;
E_coli_genome	fimo	Nucleotide motif (loose)	567910	567918	33.7	+	.	Motif 657_gi;Alias=;ID=657-953-E_coli_genome;pvalue=0.000422;qvalue= 0.446;sequence=TTAATTATA;
E_coli_genome	fimo	Nucleotide motif (loose)	568216	568224	33.7	-	.	Motif 657_gi;Alias=;ID=657-954-E_coli_genome;pvalue=0.000422;qvalue= 0.446;sequence=TTTTATATA;
E_coli_genome	fimo	Nucleotide motif (loose)	568324	568332	33.7	-	.	Motif 657_gi;Alias=;ID=657-955-E_coli_genome;pvalue=0.000422;qvalue= 0.446;sequence=ATAAATATA;
E_coli_genome	fimo	Nucleotide motif (loose)	568613	568621	33.7	+	.	Motif 657_gi;Alias=;ID=657-956-E_coli_genome;pvalue=0.000422;qvalue= 0.446;sequence=TTATTAATT;
E_coli_genome	fimo	Nucleotide motif (loose)	568617	568625	33.7	+	.	Motif 657_gi;Alias=;ID=657-957-E_coli_genome;pvalue=0.000422;qvalue= 0.446;sequence=TAATTTATT;
E_coli_genome	fimo	Nucleotide motif (loose)	568614	568622	33.7	-	.	Motif 657_gi;Alias=;ID=657-958-E_coli_genome;pvalue=0.000422;qvalue= 0.446;sequence=AAATTAATA;
E_coli_genome	fimo	Nucleotide motif (loose)	568643	568651	33.7	+	.	Motif 657_gi;Alias=;ID=657-959-E_coli_genome;pvalue=0.000422;qvalue= 0.446;sequence=ATTAAAATA;
E_coli_genome	fimo	Nucleotide motif (loose)	568646	568654	33.7	+	.	Motif 657_gi;Alias=;ID=657-960-E_coli_genome;pvalue=0.000422;qvalue= 0.446;sequence=AAAATAATT;
E_coli_genome	fimo	Nucleotide motif (loose)	568687	568695	33.7	+	.	Motif 657_gi;Alias=;ID=657-961-E_coli_genome;pvalue=0.000422;qvalue= 0.446;sequence=ATATTTATA;
E_coli_genome	fimo	Nucleotide motif (loose)	568686	568694	33.7	-	.	Motif 657_gi;Alias=;ID=657-962-E_coli_genome;pvalue=0.000422;qvalue= 0.446;sequence=ATAAATATA;
E_coli_genome	fimo	Nucleotide motif (loose)	568688	568696	33.7	-	.	Motif 657_gi;Alias=;ID=657-963-E_coli_genome;pvalue=0.000422;qvalue= 0.446;sequence=ATATAAATA;
E_coli_genome	fimo	Nucleotide motif (loose)	568729	568737	33.7	-	.	Motif 657_gi;Alias=;ID=657-964-E_coli_genome;pvalue=0.000422;qvalue= 0.446;sequence=TAAAAAATA;
E_coli_genome	fimo	Nucleotide motif (loose)	568828	568836	33.7	+	.	Motif 657_gi;Alias=;ID=657-965-E_coli_genome;pvalue=0.000422;qvalue= 0.446;sequence=TTTTAAATA;
E_coli_genome	fimo	Nucleotide motif (loose)	568835	568843	33.7	+	.	Motif 657_gi;Alias=;ID=657-966-E_coli_genome;pvalue=0.000422;qvalue= 0.446;sequence=TAAAAAATA;
E_coli_genome	fimo	Nucleotide motif (loose)	568833	568841	33.7	-	.	Motif 657_gi;Alias=;ID=657-967-E_coli_genome;pvalue=0.000422;qvalue= 0.446;sequence=TTTTTTATT;
E_coli_genome	fimo	Nucleotide motif (loose)	568848	568856	33.7	+	.	Motif 657_gi;Alias=;ID=657-968-E_coli_genome;pvalue=0.000422;qvalue= 0.446;sequence=AAAATTATA;
E_coli_genome	fimo	Nucleotide motif (loose)	569120	569128	33.7	+	.	Motif 657_gi;Alias=;ID=657-969-E_coli_genome;pvalue=0.000422;qvalue= 0.446;sequence=TTATATATT;
E_coli_genome	fimo	Nucleotide motif (loose)	569259	569267	33.7	+	.	Motif 657_gi;Alias=;ID=657-970-E_coli_genome;pvalue=0.000422;qvalue= 0.446;sequence=TATAATATT;
E_coli_genome	fimo	Nucleotide motif (loose)	569259	569267	33.7	-	.	Motif 657_gi;Alias=;ID=657-971-E_coli_genome;pvalue=0.000422;qvalue= 0.446;sequence=AATATTATA;
E_coli_genome	fimo	Nucleotide motif (loose)	569498	569506	33.7	-	.	Motif 657_gi;Alias=;ID=657-972-E_coli_genome;pvalue=0.000422;qvalue= 0.446;sequence=TTAAAAATT;
E_coli_genome	fimo	Nucleotide motif (loose)	569547	569555	33.7	-	.	Motif 657_gi;Alias=;ID=657-973-E_coli_genome;pvalue=0.000422;qvalue= 0.446;sequence=ATTTAAATA;
E_coli_genome	fimo	Nucleotide motif (loose)	569615	569623	33.7	+	.	Motif 657_gi;Alias=;ID=657-974-E_coli_genome;pvalue=0.000422;qvalue= 0.446;sequence=AAAATTATT;
E_coli_genome	fimo	Nucleotide motif (loose)	569950	569958	33.7	+	.	Motif 657_gi;Alias=;ID=657-975-E_coli_genome;pvalue=0.000422;qvalue= 0.446;sequence=ATTATAATA;
E_coli_genome	fimo	Nucleotide motif (loose)	569974	569982	33.7	+	.	Motif 657_gi;Alias=;ID=657-976-E_coli_genome;pvalue=0.000422;qvalue= 0.446;sequence=TTTTTAATT;
E_coli_genome	fimo	Nucleotide motif (loose)	570036	570044	33.7	+	.	Motif 657_gi;Alias=;ID=657-977-E_coli_genome;pvalue=0.000422;qvalue= 0.446;sequence=TTAAAAATT;
E_coli_genome	fimo	Nucleotide motif (loose)	570039	570047	33.7	+	.	Motif 657_gi;Alias=;ID=657-978-E_coli_genome;pvalue=0.000422;qvalue= 0.446;sequence=AAAATTATT;
E_coli_genome	fimo	Nucleotide motif (loose)	570061	570069	33.7	+	.	Motif 657_gi;Alias=;ID=657-979-E_coli_genome;pvalue=0.000422;qvalue= 0.446;sequence=AAATTAATA;
E_coli_genome	fimo	Nucleotide motif (loose)	570064	570072	33.7	+	.	Motif 657_gi;Alias=;ID=657-980-E_coli_genome;pvalue=0.000422;qvalue= 0.446;sequence=TTAATAATT;
E_coli_genome	fimo	Nucleotide motif (loose)	570062	570070	33.7	-	.	Motif 657_gi;Alias=;ID=657-981-E_coli_genome;pvalue=0.000422;qvalue= 0.446;sequence=TTATTAATT;
E_coli_genome	fimo	Nucleotide motif (loose)	570066	570074	33.7	-	.	Motif 657_gi;Alias=;ID=657-982-E_coli_genome;pvalue=0.000422;qvalue= 0.446;sequence=TAAATTATT;
E_coli_genome	fimo	Nucleotide motif (loose)	570286	570294	33.7	+	.	Motif 657_gi;Alias=;ID=657-983-E_coli_genome;pvalue=0.000422;qvalue= 0.446;sequence=TAATTAATA;
E_coli_genome	fimo	Nucleotide motif (loose)	570479	570487	33.7	-	.	Motif 657_gi;Alias=;ID=657-984-E_coli_genome;pvalue=0.000422;qvalue= 0.446;sequence=TAATTAATT;
E_coli_genome	fimo	Nucleotide motif (loose)	570640	570648	33.7	-	.	Motif 657_gi;Alias=;ID=657-985-E_coli_genome;pvalue=0.000422;qvalue= 0.446;sequence=ATAATAATT;
E_coli_genome	fimo	Nucleotide motif (loose)	570688	570696	33.7	+	.	Motif 657_gi;Alias=;ID=657-986-E_coli_genome;pvalue=0.000422;qvalue= 0.446;sequence=TAAAAAATA;
E_coli_genome	fimo	Nucleotide motif (loose)	570721	570729	33.7	-	.	Motif 657_gi;Alias=;ID=657-987-E_coli_genome;pvalue=0.000422;qvalue= 0.446;sequence=TTTATTATT;
E_coli_genome	fimo	Nucleotide motif (loose)	570857	570865	33.7	+	.	Motif 657_gi;Alias=;ID=657-988-E_coli_genome;pvalue=0.000422;qvalue= 0.446;sequence=AATAAAATA;
E_coli_genome	fimo	Nucleotide motif (loose)	570857	570865	33.7	-	.	Motif 657_gi;Alias=;ID=657-989-E_coli_genome;pvalue=0.000422;qvalue= 0.446;sequence=TATTTTATT;
E_coli_genome	fimo	Nucleotide motif (loose)	571618	571626	33.7	+	.	Motif 657_gi;Alias=;ID=657-990-E_coli_genome;pvalue=0.000422;qvalue= 0.446;sequence=AATAATATT;
E_coli_genome	fimo	Nucleotide motif (loose)	571621	571629	33.7	+	.	Motif 657_gi;Alias=;ID=657-991-E_coli_genome;pvalue=0.000422;qvalue= 0.446;sequence=AATATTATT;
E_coli_genome	fimo	Nucleotide motif (loose)	571618	571626	33.7	-	.	Motif 657_gi;Alias=;ID=657-992-E_coli_genome;pvalue=0.000422;qvalue= 0.446;sequence=AATATTATT;
E_coli_genome	fimo	Nucleotide motif (loose)	571621	571629	33.7	-	.	Motif 657_gi;Alias=;ID=657-993-E_coli_genome;pvalue=0.000422;qvalue= 0.446;sequence=AATAATATT;
E_coli_genome	fimo	Nucleotide motif (loose)	571644	571652	33.7	+	.	Motif 657_gi;Alias=;ID=657-994-E_coli_genome;pvalue=0.000422;qvalue= 0.446;sequence=AATTTTATA;
E_coli_genome	fimo	Nucleotide motif (loose)	571646	571654	33.7	+	.	Motif 657_gi;Alias=;ID=657-995-E_coli_genome;pvalue=0.000422;qvalue= 0.446;sequence=TTTTATATT;
E_coli_genome	fimo	Nucleotide motif (loose)	571644	571652	33.7	-	.	Motif 657_gi;Alias=;ID=657-996-E_coli_genome;pvalue=0.000422;qvalue= 0.446;sequence=TATAAAATT;
E_coli_genome	fimo	Nucleotide motif (loose)	571797	571805	33.7	+	.	Motif 657_gi;Alias=;ID=657-997-E_coli_genome;pvalue=0.000422;qvalue= 0.446;sequence=TAATATATT;
E_coli_genome	fimo	Nucleotide motif (loose)	572207	572215	33.7	+	.	Motif 657_gi;Alias=;ID=657-998-E_coli_genome;pvalue=0.000422;qvalue= 0.446;sequence=TTTAATATA;
E_coli_genome	fimo	Nucleotide motif (loose)	574333	574341	33.7	+	.	Motif 657_gi;Alias=;ID=657-999-E_coli_genome;pvalue=0.000422;qvalue= 0.446;sequence=TAATTAATA;
E_coli_genome	fimo	Nucleotide motif (loose)	574334	574342	33.7	-	.	Motif 657_gi;Alias=;ID=657-1000-E_coli_genome;pvalue=0.000422;qvalue= 0.446;sequence=ATATTAATT;
E_coli_genome	fimo	Nucleotide motif (loose)	574358	574366	33.7	+	.	Motif 657_gi;Alias=;ID=657-1001-E_coli_genome;pvalue=0.000422;qvalue= 0.446;sequence=AAAATTATT;
E_coli_genome	fimo	Nucleotide motif (loose)	574360	574368	33.7	-	.	Motif 657_gi;Alias=;ID=657-1002-E_coli_genome;pvalue=0.000422;qvalue= 0.446;sequence=TTAATAATT;
E_coli_genome	fimo	Nucleotide motif (loose)	574363	574371	33.7	-	.	Motif 657_gi;Alias=;ID=657-1003-E_coli_genome;pvalue=0.000422;qvalue= 0.446;sequence=TTTTTAATA;
E_coli_genome	fimo	Nucleotide motif (loose)	574404	574412	33.7	+	.	Motif 657_gi;Alias=;ID=657-1004-E_coli_genome;pvalue=0.000422;qvalue= 0.446;sequence=TAATATATA;
E_coli_genome	fimo	Nucleotide motif (loose)	574405	574413	33.7	-	.	Motif 657_gi;Alias=;ID=657-1005-E_coli_genome;pvalue=0.000422;qvalue= 0.446;sequence=TTATATATT;
E_coli_genome	fimo	Nucleotide motif (loose)	576739	576747	33.7	+	.	Motif 657_gi;Alias=;ID=657-1006-E_coli_genome;pvalue=0.000422;qvalue= 0.446;sequence=TTTATTATA;
E_coli_genome	fimo	Nucleotide motif (loose)	576743	576751	33.7	+	.	Motif 657_gi;Alias=;ID=657-1007-E_coli_genome;pvalue=0.000422;qvalue= 0.446;sequence=TTATAAATT;
E_coli_genome	fimo	Nucleotide motif (loose)	576741	576749	33.7	-	.	Motif 657_gi;Alias=;ID=657-1008-E_coli_genome;pvalue=0.000422;qvalue= 0.446;sequence=TTTATAATA;
E_coli_genome	fimo	Nucleotide motif (loose)	576744	576752	33.7	-	.	Motif 657_gi;Alias=;ID=657-1009-E_coli_genome;pvalue=0.000422;qvalue= 0.446;sequence=AAATTTATA;
E_coli_genome	fimo	Nucleotide motif (loose)	576846	576854	33.7	-	.	Motif 657_gi;Alias=;ID=657-1010-E_coli_genome;pvalue=0.000422;qvalue= 0.446;sequence=TTAATAATA;
E_coli_genome	fimo	Nucleotide motif (loose)	576849	576857	33.7	-	.	Motif 657_gi;Alias=;ID=657-1011-E_coli_genome;pvalue=0.000422;qvalue= 0.446;sequence=TTTTTAATA;
E_coli_genome	fimo	Nucleotide motif (loose)	576874	576882	33.7	+	.	Motif 657_gi;Alias=;ID=657-1012-E_coli_genome;pvalue=0.000422;qvalue= 0.446;sequence=ATAAATATT;
E_coli_genome	fimo	Nucleotide motif (loose)	576951	576959	33.7	-	.	Motif 657_gi;Alias=;ID=657-1013-E_coli_genome;pvalue=0.000422;qvalue= 0.446;sequence=ATAAAAATA;
E_coli_genome	fimo	Nucleotide motif (loose)	577003	577011	33.7	+	.	Motif 657_gi;Alias=;ID=657-1014-E_coli_genome;pvalue=0.000422;qvalue= 0.446;sequence=ATAAAAATA;
E_coli_genome	fimo	Nucleotide motif (loose)	577002	577010	33.7	-	.	Motif 657_gi;Alias=;ID=657-1015-E_coli_genome;pvalue=0.000422;qvalue= 0.446;sequence=ATTTTTATT;
E_coli_genome	fimo	Nucleotide motif (loose)	577025	577033	33.7	+	.	Motif 657_gi;Alias=;ID=657-1016-E_coli_genome;pvalue=0.000422;qvalue= 0.446;sequence=ATTTATATT;
E_coli_genome	fimo	Nucleotide motif (loose)	577024	577032	33.7	-	.	Motif 657_gi;Alias=;ID=657-1017-E_coli_genome;pvalue=0.000422;qvalue= 0.446;sequence=ATATAAATT;
E_coli_genome	fimo	Nucleotide motif (loose)	577042	577050	33.7	+	.	Motif 657_gi;Alias=;ID=657-1018-E_coli_genome;pvalue=0.000422;qvalue= 0.446;sequence=TTATTTATA;
E_coli_genome	fimo	Nucleotide motif (loose)	577043	577051	33.7	-	.	Motif 657_gi;Alias=;ID=657-1019-E_coli_genome;pvalue=0.000422;qvalue= 0.446;sequence=TTATAAATA;
E_coli_genome	fimo	Nucleotide motif (loose)	577103	577111	33.7	-	.	Motif 657_gi;Alias=;ID=657-1020-E_coli_genome;pvalue=0.000422;qvalue= 0.446;sequence=AAAATAATT;
E_coli_genome	fimo	Nucleotide motif (loose)	577205	577213	33.7	+	.	Motif 657_gi;Alias=;ID=657-1021-E_coli_genome;pvalue=0.000422;qvalue= 0.446;sequence=TAAAAAATT;
E_coli_genome	fimo	Nucleotide motif (loose)	578545	578553	33.7	-	.	Motif 657_gi;Alias=;ID=657-1022-E_coli_genome;pvalue=0.000422;qvalue= 0.446;sequence=ATTAATATA;
E_coli_genome	fimo	Nucleotide motif (loose)	578598	578606	33.7	-	.	Motif 657_gi;Alias=;ID=657-1023-E_coli_genome;pvalue=0.000422;qvalue= 0.446;sequence=AAAATAATT;
E_coli_genome	fimo	Nucleotide motif (loose)	578987	578995	33.7	+	.	Motif 657_gi;Alias=;ID=657-1024-E_coli_genome;pvalue=0.000422;qvalue= 0.446;sequence=ATATTTATT;
E_coli_genome	fimo	Nucleotide motif (loose)	578986	578994	33.7	-	.	Motif 657_gi;Alias=;ID=657-1025-E_coli_genome;pvalue=0.000422;qvalue= 0.446;sequence=ATAAATATT;
E_coli_genome	fimo	Nucleotide motif (loose)	578988	578996	33.7	-	.	Motif 657_gi;Alias=;ID=657-1026-E_coli_genome;pvalue=0.000422;qvalue= 0.446;sequence=TAATAAATA;
E_coli_genome	fimo	Nucleotide motif (loose)	579088	579096	33.7	-	.	Motif 657_gi;Alias=;ID=657-1027-E_coli_genome;pvalue=0.000422;qvalue= 0.446;sequence=TTAATTATT;
E_coli_genome	fimo	Nucleotide motif (loose)	579091	579099	33.7	-	.	Motif 657_gi;Alias=;ID=657-1028-E_coli_genome;pvalue=0.000422;qvalue= 0.446;sequence=TTTTTAATT;
E_coli_genome	fimo	Nucleotide motif (loose)	579835	579843	33.7	-	.	Motif 657_gi;Alias=;ID=657-1029-E_coli_genome;pvalue=0.000422;qvalue= 0.446;sequence=TAAAATATT;
E_coli_genome	fimo	Nucleotide motif (loose)	579929	579937	33.7	+	.	Motif 657_gi;Alias=;ID=657-1030-E_coli_genome;pvalue=0.000422;qvalue= 0.446;sequence=TAAAAAATA;
E_coli_genome	fimo	Nucleotide motif (loose)	580049	580057	33.7	+	.	Motif 657_gi;Alias=;ID=657-1031-E_coli_genome;pvalue=0.000422;qvalue= 0.446;sequence=ATAATAATA;
E_coli_genome	fimo	Nucleotide motif (loose)	580596	580604	33.7	+	.	Motif 657_gi;Alias=;ID=657-1032-E_coli_genome;pvalue=0.000422;qvalue= 0.446;sequence=ATAATTATT;
E_coli_genome	fimo	Nucleotide motif (loose)	580598	580606	33.7	-	.	Motif 657_gi;Alias=;ID=657-1033-E_coli_genome;pvalue=0.000422;qvalue= 0.446;sequence=ATAATAATT;
E_coli_genome	fimo	Nucleotide motif (loose)	580734	580742	33.7	+	.	Motif 657_gi;Alias=;ID=657-1034-E_coli_genome;pvalue=0.000422;qvalue= 0.446;sequence=TTTAAAATA;
E_coli_genome	fimo	Nucleotide motif (loose)	580728	580736	33.7	-	.	Motif 657_gi;Alias=;ID=657-1035-E_coli_genome;pvalue=0.000422;qvalue= 0.446;sequence=AAATAAATA;
E_coli_genome	fimo	Nucleotide motif (loose)	580732	580740	33.7	-	.	Motif 657_gi;Alias=;ID=657-1036-E_coli_genome;pvalue=0.000422;qvalue= 0.446;sequence=TTTTAAATA;
E_coli_genome	fimo	Nucleotide motif (loose)	581765	581773	33.7	+	.	Motif 657_gi;Alias=;ID=657-1037-E_coli_genome;pvalue=0.000422;qvalue= 0.446;sequence=TTATTTATT;
E_coli_genome	fimo	Nucleotide motif (loose)	581766	581774	33.7	-	.	Motif 657_gi;Alias=;ID=657-1038-E_coli_genome;pvalue=0.000422;qvalue= 0.446;sequence=AAATAAATA;
E_coli_genome	fimo	Nucleotide motif (loose)	582153	582161	33.7	-	.	Motif 657_gi;Alias=;ID=657-1039-E_coli_genome;pvalue=0.000422;qvalue= 0.446;sequence=AAAAAAATA;
E_coli_genome	fimo	Nucleotide motif (loose)	582799	582807	33.7	+	.	Motif 657_gi;Alias=;ID=657-1040-E_coli_genome;pvalue=0.000422;qvalue= 0.446;sequence=TTTTTTATT;
E_coli_genome	fimo	Nucleotide motif (loose)	582803	582811	33.7	+	.	Motif 657_gi;Alias=;ID=657-1041-E_coli_genome;pvalue=0.000422;qvalue= 0.446;sequence=TTATTAATT;
E_coli_genome	fimo	Nucleotide motif (loose)	582804	582812	33.7	-	.	Motif 657_gi;Alias=;ID=657-1042-E_coli_genome;pvalue=0.000422;qvalue= 0.446;sequence=AAATTAATA;
E_coli_genome	fimo	Nucleotide motif (loose)	583158	583166	33.7	+	.	Motif 657_gi;Alias=;ID=657-1043-E_coli_genome;pvalue=0.000422;qvalue= 0.446;sequence=TTATTAATT;
E_coli_genome	fimo	Nucleotide motif (loose)	583391	583399	33.7	+	.	Motif 657_gi;Alias=;ID=657-1044-E_coli_genome;pvalue=0.000422;qvalue= 0.446;sequence=TTTTAAATT;
E_coli_genome	fimo	Nucleotide motif (loose)	583389	583397	33.7	-	.	Motif 657_gi;Alias=;ID=657-1045-E_coli_genome;pvalue=0.000422;qvalue= 0.446;sequence=TTTAAAATA;
E_coli_genome	fimo	Nucleotide motif (loose)	583412	583420	33.7	+	.	Motif 657_gi;Alias=;ID=657-1046-E_coli_genome;pvalue=0.000422;qvalue= 0.446;sequence=ATATATATA;
E_coli_genome	fimo	Nucleotide motif (loose)	583507	583515	33.7	-	.	Motif 657_gi;Alias=;ID=657-1047-E_coli_genome;pvalue=0.000422;qvalue= 0.446;sequence=TTTTTTATT;
E_coli_genome	fimo	Nucleotide motif (loose)	583526	583534	33.7	+	.	Motif 657_gi;Alias=;ID=657-1048-E_coli_genome;pvalue=0.000422;qvalue= 0.446;sequence=ATAATAATT;
E_coli_genome	fimo	Nucleotide motif (loose)	583525	583533	33.7	-	.	Motif 657_gi;Alias=;ID=657-1049-E_coli_genome;pvalue=0.000422;qvalue= 0.446;sequence=ATTATTATA;
E_coli_genome	fimo	Nucleotide motif (loose)	583528	583536	33.7	-	.	Motif 657_gi;Alias=;ID=657-1050-E_coli_genome;pvalue=0.000422;qvalue= 0.446;sequence=TAAATTATT;
E_coli_genome	fimo	Nucleotide motif (loose)	583547	583555	33.7	+	.	Motif 657_gi;Alias=;ID=657-1051-E_coli_genome;pvalue=0.000422;qvalue= 0.446;sequence=AAATTTATT;
E_coli_genome	fimo	Nucleotide motif (loose)	583553	583561	33.7	+	.	Motif 657_gi;Alias=;ID=657-1052-E_coli_genome;pvalue=0.000422;qvalue= 0.446;sequence=ATTAAAATT;
E_coli_genome	fimo	Nucleotide motif (loose)	583548	583556	33.7	-	.	Motif 657_gi;Alias=;ID=657-1053-E_coli_genome;pvalue=0.000422;qvalue= 0.446;sequence=TAATAAATT;
E_coli_genome	fimo	Nucleotide motif (loose)	583552	583560	33.7	-	.	Motif 657_gi;Alias=;ID=657-1054-E_coli_genome;pvalue=0.000422;qvalue= 0.446;sequence=ATTTTAATA;
E_coli_genome	fimo	Nucleotide motif (loose)	583569	583577	33.7	-	.	Motif 657_gi;Alias=;ID=657-1055-E_coli_genome;pvalue=0.000422;qvalue= 0.446;sequence=AAAATTATA;
E_coli_genome	fimo	Nucleotide motif (loose)	583582	583590	33.7	+	.	Motif 657_gi;Alias=;ID=657-1056-E_coli_genome;pvalue=0.000422;qvalue= 0.446;sequence=ATAAAAATA;
E_coli_genome	fimo	Nucleotide motif (loose)	583584	583592	33.7	+	.	Motif 657_gi;Alias=;ID=657-1057-E_coli_genome;pvalue=0.000422;qvalue= 0.446;sequence=AAAAATATA;
E_coli_genome	fimo	Nucleotide motif (loose)	583581	583589	33.7	-	.	Motif 657_gi;Alias=;ID=657-1058-E_coli_genome;pvalue=0.000422;qvalue= 0.446;sequence=ATTTTTATA;
E_coli_genome	fimo	Nucleotide motif (loose)	583587	583595	33.7	-	.	Motif 657_gi;Alias=;ID=657-1059-E_coli_genome;pvalue=0.000422;qvalue= 0.446;sequence=ATTTATATT;
E_coli_genome	fimo	Nucleotide motif (loose)	583621	583629	33.7	+	.	Motif 657_gi;Alias=;ID=657-1060-E_coli_genome;pvalue=0.000422;qvalue= 0.446;sequence=TATTTAATT;
E_coli_genome	fimo	Nucleotide motif (loose)	583621	583629	33.7	-	.	Motif 657_gi;Alias=;ID=657-1061-E_coli_genome;pvalue=0.000422;qvalue= 0.446;sequence=AATTAAATA;
E_coli_genome	fimo	Nucleotide motif (loose)	583726	583734	33.7	+	.	Motif 657_gi;Alias=;ID=657-1062-E_coli_genome;pvalue=0.000422;qvalue= 0.446;sequence=TTAATTATA;
E_coli_genome	fimo	Nucleotide motif (loose)	583728	583736	33.7	-	.	Motif 657_gi;Alias=;ID=657-1063-E_coli_genome;pvalue=0.000422;qvalue= 0.446;sequence=TTTATAATT;
E_coli_genome	fimo	Nucleotide motif (loose)	583757	583765	33.7	+	.	Motif 657_gi;Alias=;ID=657-1064-E_coli_genome;pvalue=0.000422;qvalue= 0.446;sequence=AAAAAAATT;
E_coli_genome	fimo	Nucleotide motif (loose)	583972	583980	33.7	+	.	Motif 657_gi;Alias=;ID=657-1065-E_coli_genome;pvalue=0.000422;qvalue= 0.446;sequence=ATTAAAATA;
E_coli_genome	fimo	Nucleotide motif (loose)	584078	584086	33.7	+	.	Motif 657_gi;Alias=;ID=657-1066-E_coli_genome;pvalue=0.000422;qvalue= 0.446;sequence=ATATAAATA;
E_coli_genome	fimo	Nucleotide motif (loose)	584077	584085	33.7	-	.	Motif 657_gi;Alias=;ID=657-1067-E_coli_genome;pvalue=0.000422;qvalue= 0.446;sequence=ATTTATATT;
E_coli_genome	fimo	Nucleotide motif (loose)	584119	584127	33.7	+	.	Motif 657_gi;Alias=;ID=657-1068-E_coli_genome;pvalue=0.000422;qvalue= 0.446;sequence=TTTAATATT;
E_coli_genome	fimo	Nucleotide motif (loose)	584184	584192	33.7	-	.	Motif 657_gi;Alias=;ID=657-1069-E_coli_genome;pvalue=0.000422;qvalue= 0.446;sequence=TTTTTTATT;
E_coli_genome	fimo	Nucleotide motif (loose)	584458	584466	33.7	+	.	Motif 657_gi;Alias=;ID=657-1070-E_coli_genome;pvalue=0.000422;qvalue= 0.446;sequence=TTAATTATA;
E_coli_genome	fimo	Nucleotide motif (loose)	584461	584469	33.7	+	.	Motif 657_gi;Alias=;ID=657-1071-E_coli_genome;pvalue=0.000422;qvalue= 0.446;sequence=ATTATAATA;
E_coli_genome	fimo	Nucleotide motif (loose)	584463	584471	33.7	+	.	Motif 657_gi;Alias=;ID=657-1072-E_coli_genome;pvalue=0.000422;qvalue= 0.446;sequence=TATAATATT;
E_coli_genome	fimo	Nucleotide motif (loose)	584466	584474	33.7	+	.	Motif 657_gi;Alias=;ID=657-1073-E_coli_genome;pvalue=0.000422;qvalue= 0.446;sequence=AATATTATA;
E_coli_genome	fimo	Nucleotide motif (loose)	584460	584468	33.7	-	.	Motif 657_gi;Alias=;ID=657-1074-E_coli_genome;pvalue=0.000422;qvalue= 0.446;sequence=ATTATAATT;
E_coli_genome	fimo	Nucleotide motif (loose)	584463	584471	33.7	-	.	Motif 657_gi;Alias=;ID=657-1075-E_coli_genome;pvalue=0.000422;qvalue= 0.446;sequence=AATATTATA;
E_coli_genome	fimo	Nucleotide motif (loose)	584466	584474	33.7	-	.	Motif 657_gi;Alias=;ID=657-1076-E_coli_genome;pvalue=0.000422;qvalue= 0.446;sequence=TATAATATT;
E_coli_genome	fimo	Nucleotide motif (loose)	584535	584543	33.7	+	.	Motif 657_gi;Alias=;ID=657-1077-E_coli_genome;pvalue=0.000422;qvalue= 0.446;sequence=TATTTTATA;
E_coli_genome	fimo	Nucleotide motif (loose)	584535	584543	33.7	-	.	Motif 657_gi;Alias=;ID=657-1078-E_coli_genome;pvalue=0.000422;qvalue= 0.446;sequence=TATAAAATA;
E_coli_genome	fimo	Nucleotide motif (loose)	584794	584802	33.7	+	.	Motif 657_gi;Alias=;ID=657-1079-E_coli_genome;pvalue=0.000422;qvalue= 0.446;sequence=TTTTTTATT;
E_coli_genome	fimo	Nucleotide motif (loose)	584975	584983	33.7	-	.	Motif 657_gi;Alias=;ID=657-1080-E_coli_genome;pvalue=0.000422;qvalue= 0.446;sequence=ATTTAAATA;
E_coli_genome	fimo	Nucleotide motif (loose)	585416	585424	33.7	+	.	Motif 657_gi;Alias=;ID=657-1081-E_coli_genome;pvalue=0.000422;qvalue= 0.446;sequence=TTAATAATT;
E_coli_genome	fimo	Nucleotide motif (loose)	585674	585682	33.7	+	.	Motif 657_gi;Alias=;ID=657-1082-E_coli_genome;pvalue=0.000422;qvalue= 0.446;sequence=TTTTTTATA;
E_coli_genome	fimo	Nucleotide motif (loose)	585672	585680	33.7	-	.	Motif 657_gi;Alias=;ID=657-1083-E_coli_genome;pvalue=0.000422;qvalue= 0.446;sequence=TAAAAAATA;
E_coli_genome	fimo	Nucleotide motif (loose)	586356	586364	33.7	+	.	Motif 657_gi;Alias=;ID=657-1084-E_coli_genome;pvalue=0.000422;qvalue= 0.446;sequence=TTTTTAATT;
E_coli_genome	fimo	Nucleotide motif (loose)	586695	586703	33.7	-	.	Motif 657_gi;Alias=;ID=657-1085-E_coli_genome;pvalue=0.000422;qvalue= 0.446;sequence=TTTTAAATA;
E_coli_genome	fimo	Nucleotide motif (loose)	587681	587689	33.7	+	.	Motif 657_gi;Alias=;ID=657-1086-E_coli_genome;pvalue=0.000422;qvalue= 0.446;sequence=TAAAAAATT;
E_coli_genome	fimo	Nucleotide motif (loose)	593071	593079	33.7	-	.	Motif 657_gi;Alias=;ID=657-1087-E_coli_genome;pvalue=0.000422;qvalue= 0.446;sequence=TTTTTTATT;
E_coli_genome	fimo	Nucleotide motif (loose)	596045	596053	33.7	+	.	Motif 657_gi;Alias=;ID=657-1088-E_coli_genome;pvalue=0.000422;qvalue= 0.446;sequence=AAAATTATT;
E_coli_genome	fimo	Nucleotide motif (loose)	596047	596055	33.7	-	.	Motif 657_gi;Alias=;ID=657-1089-E_coli_genome;pvalue=0.000422;qvalue= 0.446;sequence=TAAATAATT;
E_coli_genome	fimo	Nucleotide motif (loose)	596596	596604	33.7	+	.	Motif 657_gi;Alias=;ID=657-1090-E_coli_genome;pvalue=0.000422;qvalue= 0.446;sequence=AATTTTATA;
E_coli_genome	fimo	Nucleotide motif (loose)	596596	596604	33.7	-	.	Motif 657_gi;Alias=;ID=657-1091-E_coli_genome;pvalue=0.000422;qvalue= 0.446;sequence=TATAAAATT;
E_coli_genome	fimo	Nucleotide motif (loose)	597091	597099	33.7	-	.	Motif 657_gi;Alias=;ID=657-1092-E_coli_genome;pvalue=0.000422;qvalue= 0.446;sequence=TAAATAATT;
E_coli_genome	fimo	Nucleotide motif (loose)	598854	598862	33.7	-	.	Motif 657_gi;Alias=;ID=657-1093-E_coli_genome;pvalue=0.000422;qvalue= 0.446;sequence=TTAATAATA;
E_coli_genome	fimo	Nucleotide motif (loose)	603409	603417	33.7	+	.	Motif 657_gi;Alias=;ID=657-1094-E_coli_genome;pvalue=0.000422;qvalue= 0.446;sequence=TTTTTAATT;
E_coli_genome	fimo	Nucleotide motif (loose)	604545	604553	33.7	+	.	Motif 657_gi;Alias=;ID=657-1095-E_coli_genome;pvalue=0.000422;qvalue= 0.446;sequence=AAAATAATA;
E_coli_genome	fimo	Nucleotide motif (loose)	604575	604583	33.7	+	.	Motif 657_gi;Alias=;ID=657-1096-E_coli_genome;pvalue=0.000422;qvalue= 0.446;sequence=AAAATAATA;
E_coli_genome	fimo	Nucleotide motif (loose)	605782	605790	33.7	-	.	Motif 657_gi;Alias=;ID=657-1097-E_coli_genome;pvalue=0.000422;qvalue= 0.446;sequence=TTTAAAATT;
E_coli_genome	fimo	Nucleotide motif (loose)	606826	606834	33.7	+	.	Motif 657_gi;Alias=;ID=657-1098-E_coli_genome;pvalue=0.000422;qvalue= 0.446;sequence=AAAAATATT;
E_coli_genome	fimo	Nucleotide motif (loose)	607254	607262	33.7	-	.	Motif 657_gi;Alias=;ID=657-1099-E_coli_genome;pvalue=0.000422;qvalue= 0.446;sequence=TTAAAAATA;
E_coli_genome	fimo	Nucleotide motif (loose)	607645	607653	33.7	-	.	Motif 657_gi;Alias=;ID=657-1100-E_coli_genome;pvalue=0.000422;qvalue= 0.446;sequence=TTATTTATA;
E_coli_genome	fimo	Nucleotide motif (loose)	608767	608775	33.7	-	.	Motif 657_gi;Alias=;ID=657-1101-E_coli_genome;pvalue=0.000422;qvalue= 0.446;sequence=TTTTTTATT;
E_coli_genome	fimo	Nucleotide motif (loose)	609103	609111	33.7	+	.	Motif 657_gi;Alias=;ID=657-1102-E_coli_genome;pvalue=0.000422;qvalue= 0.446;sequence=TTTTTAATT;
E_coli_genome	fimo	Nucleotide motif (loose)	612673	612681	33.7	+	.	Motif 657_gi;Alias=;ID=657-1103-E_coli_genome;pvalue=0.000422;qvalue= 0.446;sequence=AATAATATT;
E_coli_genome	fimo	Nucleotide motif (loose)	612673	612681	33.7	-	.	Motif 657_gi;Alias=;ID=657-1104-E_coli_genome;pvalue=0.000422;qvalue= 0.446;sequence=AATATTATT;
E_coli_genome	fimo	Nucleotide motif (loose)	612685	612693	33.7	-	.	Motif 657_gi;Alias=;ID=657-1105-E_coli_genome;pvalue=0.000422;qvalue= 0.446;sequence=AAATATATT;
E_coli_genome	fimo	Nucleotide motif (loose)	618037	618045	33.7	+	.	Motif 657_gi;Alias=;ID=657-1106-E_coli_genome;pvalue=0.000422;qvalue= 0.446;sequence=AAATTAATA;
E_coli_genome	fimo	Nucleotide motif (loose)	618039	618047	33.7	+	.	Motif 657_gi;Alias=;ID=657-1107-E_coli_genome;pvalue=0.000422;qvalue= 0.446;sequence=ATTAATATT;
E_coli_genome	fimo	Nucleotide motif (loose)	618042	618050	33.7	+	.	Motif 657_gi;Alias=;ID=657-1108-E_coli_genome;pvalue=0.000422;qvalue= 0.446;sequence=AATATTATT;
E_coli_genome	fimo	Nucleotide motif (loose)	618038	618046	33.7	-	.	Motif 657_gi;Alias=;ID=657-1109-E_coli_genome;pvalue=0.000422;qvalue= 0.446;sequence=ATATTAATT;
E_coli_genome	fimo	Nucleotide motif (loose)	618046	618054	33.7	+	.	Motif 657_gi;Alias=;ID=657-1110-E_coli_genome;pvalue=0.000422;qvalue= 0.446;sequence=TTATTTATA;
E_coli_genome	fimo	Nucleotide motif (loose)	618042	618050	33.7	-	.	Motif 657_gi;Alias=;ID=657-1111-E_coli_genome;pvalue=0.000422;qvalue= 0.446;sequence=AATAATATT;
E_coli_genome	fimo	Nucleotide motif (loose)	618044	618052	33.7	-	.	Motif 657_gi;Alias=;ID=657-1112-E_coli_genome;pvalue=0.000422;qvalue= 0.446;sequence=TAAATAATA;
E_coli_genome	fimo	Nucleotide motif (loose)	618047	618055	33.7	-	.	Motif 657_gi;Alias=;ID=657-1113-E_coli_genome;pvalue=0.000422;qvalue= 0.446;sequence=TTATAAATA;
E_coli_genome	fimo	Nucleotide motif (loose)	618070	618078	33.7	+	.	Motif 657_gi;Alias=;ID=657-1114-E_coli_genome;pvalue=0.000422;qvalue= 0.446;sequence=AAAATAATT;
E_coli_genome	fimo	Nucleotide motif (loose)	618072	618080	33.7	-	.	Motif 657_gi;Alias=;ID=657-1115-E_coli_genome;pvalue=0.000422;qvalue= 0.446;sequence=ATAATTATT;
E_coli_genome	fimo	Nucleotide motif (loose)	618084	618092	33.7	+	.	Motif 657_gi;Alias=;ID=657-1116-E_coli_genome;pvalue=0.000422;qvalue= 0.446;sequence=TTTTTTATT;
E_coli_genome	fimo	Nucleotide motif (loose)	618266	618274	33.7	-	.	Motif 657_gi;Alias=;ID=657-1117-E_coli_genome;pvalue=0.000422;qvalue= 0.446;sequence=TTTAATATT;
E_coli_genome	fimo	Nucleotide motif (loose)	619006	619014	33.7	-	.	Motif 657_gi;Alias=;ID=657-1118-E_coli_genome;pvalue=0.000422;qvalue= 0.446;sequence=TTTTTAATT;
E_coli_genome	fimo	Nucleotide motif (loose)	622209	622217	33.7	+	.	Motif 657_gi;Alias=;ID=657-1119-E_coli_genome;pvalue=0.000422;qvalue= 0.446;sequence=AAATTAATT;
E_coli_genome	fimo	Nucleotide motif (loose)	622210	622218	33.7	-	.	Motif 657_gi;Alias=;ID=657-1120-E_coli_genome;pvalue=0.000422;qvalue= 0.446;sequence=TAATTAATT;
E_coli_genome	fimo	Nucleotide motif (loose)	622271	622279	33.7	+	.	Motif 657_gi;Alias=;ID=657-1121-E_coli_genome;pvalue=0.000422;qvalue= 0.446;sequence=TTTAAAATA;
E_coli_genome	fimo	Nucleotide motif (loose)	622273	622281	33.7	+	.	Motif 657_gi;Alias=;ID=657-1122-E_coli_genome;pvalue=0.000422;qvalue= 0.446;sequence=TAAAATATT;
E_coli_genome	fimo	Nucleotide motif (loose)	622269	622277	33.7	-	.	Motif 657_gi;Alias=;ID=657-1123-E_coli_genome;pvalue=0.000422;qvalue= 0.446;sequence=TTTTAAATA;
E_coli_genome	fimo	Nucleotide motif (loose)	624148	624156	33.7	-	.	Motif 657_gi;Alias=;ID=657-1124-E_coli_genome;pvalue=0.000422;qvalue= 0.446;sequence=ATTTTAATT;
E_coli_genome	fimo	Nucleotide motif (loose)	624525	624533	33.7	+	.	Motif 657_gi;Alias=;ID=657-1125-E_coli_genome;pvalue=0.000422;qvalue= 0.446;sequence=TTATTAATA;
E_coli_genome	fimo	Nucleotide motif (loose)	624526	624534	33.7	-	.	Motif 657_gi;Alias=;ID=657-1126-E_coli_genome;pvalue=0.000422;qvalue= 0.446;sequence=TTATTAATA;
E_coli_genome	fimo	Nucleotide motif (loose)	624834	624842	33.7	-	.	Motif 657_gi;Alias=;ID=657-1127-E_coli_genome;pvalue=0.000422;qvalue= 0.446;sequence=ATTTATATT;
E_coli_genome	fimo	Nucleotide motif (loose)	627569	627577	33.7	+	.	Motif 657_gi;Alias=;ID=657-1128-E_coli_genome;pvalue=0.000422;qvalue= 0.446;sequence=ATTTAAATT;
E_coli_genome	fimo	Nucleotide motif (loose)	627568	627576	33.7	-	.	Motif 657_gi;Alias=;ID=657-1129-E_coli_genome;pvalue=0.000422;qvalue= 0.446;sequence=ATTTAAATT;
E_coli_genome	fimo	Nucleotide motif (loose)	629782	629790	33.7	+	.	Motif 657_gi;Alias=;ID=657-1130-E_coli_genome;pvalue=0.000422;qvalue= 0.446;sequence=TTAAATATT;
E_coli_genome	fimo	Nucleotide motif (loose)	633579	633587	33.7	-	.	Motif 657_gi;Alias=;ID=657-1131-E_coli_genome;pvalue=0.000422;qvalue= 0.446;sequence=ATTTTTATT;
E_coli_genome	fimo	Nucleotide motif (loose)	634858	634866	33.7	+	.	Motif 657_gi;Alias=;ID=657-1132-E_coli_genome;pvalue=0.000422;qvalue= 0.446;sequence=AATTTTATT;
E_coli_genome	fimo	Nucleotide motif (loose)	634858	634866	33.7	-	.	Motif 657_gi;Alias=;ID=657-1133-E_coli_genome;pvalue=0.000422;qvalue= 0.446;sequence=AATAAAATT;
E_coli_genome	fimo	Nucleotide motif (loose)	635021	635029	33.7	-	.	Motif 657_gi;Alias=;ID=657-1134-E_coli_genome;pvalue=0.000422;qvalue= 0.446;sequence=ATTAAAATT;
E_coli_genome	fimo	Nucleotide motif (loose)	636552	636560	33.7	+	.	Motif 657_gi;Alias=;ID=657-1135-E_coli_genome;pvalue=0.000422;qvalue= 0.446;sequence=AATTTTATA;
E_coli_genome	fimo	Nucleotide motif (loose)	636556	636564	33.7	+	.	Motif 657_gi;Alias=;ID=657-1136-E_coli_genome;pvalue=0.000422;qvalue= 0.446;sequence=TTATAAATA;
E_coli_genome	fimo	Nucleotide motif (loose)	636552	636560	33.7	-	.	Motif 657_gi;Alias=;ID=657-1137-E_coli_genome;pvalue=0.000422;qvalue= 0.446;sequence=TATAAAATT;
E_coli_genome	fimo	Nucleotide motif (loose)	636618	636626	33.7	+	.	Motif 657_gi;Alias=;ID=657-1138-E_coli_genome;pvalue=0.000422;qvalue= 0.446;sequence=TTAATTATA;
E_coli_genome	fimo	Nucleotide motif (loose)	636620	636628	33.7	-	.	Motif 657_gi;Alias=;ID=657-1139-E_coli_genome;pvalue=0.000422;qvalue= 0.446;sequence=TTTATAATT;
E_coli_genome	fimo	Nucleotide motif (loose)	636760	636768	33.7	-	.	Motif 657_gi;Alias=;ID=657-1140-E_coli_genome;pvalue=0.000422;qvalue= 0.446;sequence=TAAATAATT;
E_coli_genome	fimo	Nucleotide motif (loose)	636776	636784	33.7	+	.	Motif 657_gi;Alias=;ID=657-1141-E_coli_genome;pvalue=0.000422;qvalue= 0.446;sequence=TTTATTATA;
E_coli_genome	fimo	Nucleotide motif (loose)	636859	636867	33.7	-	.	Motif 657_gi;Alias=;ID=657-1142-E_coli_genome;pvalue=0.000422;qvalue= 0.446;sequence=TTTATAATT;
E_coli_genome	fimo	Nucleotide motif (loose)	637012	637020	33.7	+	.	Motif 657_gi;Alias=;ID=657-1143-E_coli_genome;pvalue=0.000422;qvalue= 0.446;sequence=ATATTAATT;
E_coli_genome	fimo	Nucleotide motif (loose)	637350	637358	33.7	+	.	Motif 657_gi;Alias=;ID=657-1144-E_coli_genome;pvalue=0.000422;qvalue= 0.446;sequence=ATATTAATT;
E_coli_genome	fimo	Nucleotide motif (loose)	637349	637357	33.7	-	.	Motif 657_gi;Alias=;ID=657-1145-E_coli_genome;pvalue=0.000422;qvalue= 0.446;sequence=ATTAATATA;
E_coli_genome	fimo	Nucleotide motif (loose)	637632	637640	33.7	-	.	Motif 657_gi;Alias=;ID=657-1146-E_coli_genome;pvalue=0.000422;qvalue= 0.446;sequence=AAAAATATA;
E_coli_genome	fimo	Nucleotide motif (loose)	637683	637691	33.7	+	.	Motif 657_gi;Alias=;ID=657-1147-E_coli_genome;pvalue=0.000422;qvalue= 0.446;sequence=ATTTTTATT;
E_coli_genome	fimo	Nucleotide motif (loose)	637678	637686	33.7	-	.	Motif 657_gi;Alias=;ID=657-1148-E_coli_genome;pvalue=0.000422;qvalue= 0.446;sequence=AAATATATA;
E_coli_genome	fimo	Nucleotide motif (loose)	637680	637688	33.7	-	.	Motif 657_gi;Alias=;ID=657-1149-E_coli_genome;pvalue=0.000422;qvalue= 0.446;sequence=AAAAATATA;
E_coli_genome	fimo	Nucleotide motif (loose)	637682	637690	33.7	-	.	Motif 657_gi;Alias=;ID=657-1150-E_coli_genome;pvalue=0.000422;qvalue= 0.446;sequence=ATAAAAATA;
E_coli_genome	fimo	Nucleotide motif (loose)	637827	637835	33.7	+	.	Motif 657_gi;Alias=;ID=657-1151-E_coli_genome;pvalue=0.000422;qvalue= 0.446;sequence=TTATTTATT;
E_coli_genome	fimo	Nucleotide motif (loose)	641910	641918	33.7	+	.	Motif 657_gi;Alias=;ID=657-1152-E_coli_genome;pvalue=0.000422;qvalue= 0.446;sequence=ATTATAATA;
E_coli_genome	fimo	Nucleotide motif (loose)	641912	641920	33.7	+	.	Motif 657_gi;Alias=;ID=657-1153-E_coli_genome;pvalue=0.000422;qvalue= 0.446;sequence=TATAATATT;
E_coli_genome	fimo	Nucleotide motif (loose)	641912	641920	33.7	-	.	Motif 657_gi;Alias=;ID=657-1154-E_coli_genome;pvalue=0.000422;qvalue= 0.446;sequence=AATATTATA;
E_coli_genome	fimo	Nucleotide motif (loose)	641915	641923	33.7	-	.	Motif 657_gi;Alias=;ID=657-1155-E_coli_genome;pvalue=0.000422;qvalue= 0.446;sequence=ATAAATATT;
E_coli_genome	fimo	Nucleotide motif (loose)	642305	642313	33.7	+	.	Motif 657_gi;Alias=;ID=657-1156-E_coli_genome;pvalue=0.000422;qvalue= 0.446;sequence=TAAAAAATT;
E_coli_genome	fimo	Nucleotide motif (loose)	642433	642441	33.7	-	.	Motif 657_gi;Alias=;ID=657-1157-E_coli_genome;pvalue=0.000422;qvalue= 0.446;sequence=TTTTTTATT;
E_coli_genome	fimo	Nucleotide motif (loose)	643443	643451	33.7	-	.	Motif 657_gi;Alias=;ID=657-1158-E_coli_genome;pvalue=0.000422;qvalue= 0.446;sequence=AAAATTATT;
E_coli_genome	fimo	Nucleotide motif (loose)	646594	646602	33.7	+	.	Motif 657_gi;Alias=;ID=657-1159-E_coli_genome;pvalue=0.000422;qvalue= 0.446;sequence=AAATTAATA;
E_coli_genome	fimo	Nucleotide motif (loose)	646596	646604	33.7	+	.	Motif 657_gi;Alias=;ID=657-1160-E_coli_genome;pvalue=0.000422;qvalue= 0.446;sequence=ATTAATATT;
E_coli_genome	fimo	Nucleotide motif (loose)	646595	646603	33.7	-	.	Motif 657_gi;Alias=;ID=657-1161-E_coli_genome;pvalue=0.000422;qvalue= 0.446;sequence=ATATTAATT;
E_coli_genome	fimo	Nucleotide motif (loose)	646624	646632	33.7	+	.	Motif 657_gi;Alias=;ID=657-1162-E_coli_genome;pvalue=0.000422;qvalue= 0.446;sequence=TAAATAATT;
E_coli_genome	fimo	Nucleotide motif (loose)	646626	646634	33.7	-	.	Motif 657_gi;Alias=;ID=657-1163-E_coli_genome;pvalue=0.000422;qvalue= 0.446;sequence=TTAATTATT;
E_coli_genome	fimo	Nucleotide motif (loose)	647851	647859	33.7	+	.	Motif 657_gi;Alias=;ID=657-1164-E_coli_genome;pvalue=0.000422;qvalue= 0.446;sequence=TTAAAAATT;
E_coli_genome	fimo	Nucleotide motif (loose)	651568	651576	33.7	-	.	Motif 657_gi;Alias=;ID=657-1165-E_coli_genome;pvalue=0.000422;qvalue= 0.446;sequence=TTATTTATA;
E_coli_genome	fimo	Nucleotide motif (loose)	651678	651686	33.7	+	.	Motif 657_gi;Alias=;ID=657-1166-E_coli_genome;pvalue=0.000422;qvalue= 0.446;sequence=TTAATAATA;
E_coli_genome	fimo	Nucleotide motif (loose)	651680	651688	33.7	+	.	Motif 657_gi;Alias=;ID=657-1167-E_coli_genome;pvalue=0.000422;qvalue= 0.446;sequence=AATAATATT;
E_coli_genome	fimo	Nucleotide motif (loose)	651680	651688	33.7	-	.	Motif 657_gi;Alias=;ID=657-1168-E_coli_genome;pvalue=0.000422;qvalue= 0.446;sequence=AATATTATT;
E_coli_genome	fimo	Nucleotide motif (loose)	651736	651744	33.7	+	.	Motif 657_gi;Alias=;ID=657-1169-E_coli_genome;pvalue=0.000422;qvalue= 0.446;sequence=TAATAAATA;
E_coli_genome	fimo	Nucleotide motif (loose)	651806	651814	33.7	+	.	Motif 657_gi;Alias=;ID=657-1170-E_coli_genome;pvalue=0.000422;qvalue= 0.446;sequence=TTTTTTATT;
E_coli_genome	fimo	Nucleotide motif (loose)	651856	651864	33.7	+	.	Motif 657_gi;Alias=;ID=657-1171-E_coli_genome;pvalue=0.000422;qvalue= 0.446;sequence=TAATAAATA;
E_coli_genome	fimo	Nucleotide motif (loose)	652049	652057	33.7	+	.	Motif 657_gi;Alias=;ID=657-1172-E_coli_genome;pvalue=0.000422;qvalue= 0.446;sequence=TTTTTTATT;
E_coli_genome	fimo	Nucleotide motif (loose)	652053	652061	33.7	+	.	Motif 657_gi;Alias=;ID=657-1173-E_coli_genome;pvalue=0.000422;qvalue= 0.446;sequence=TTATTTATT;
E_coli_genome	fimo	Nucleotide motif (loose)	652054	652062	33.7	-	.	Motif 657_gi;Alias=;ID=657-1174-E_coli_genome;pvalue=0.000422;qvalue= 0.446;sequence=AAATAAATA;
E_coli_genome	fimo	Nucleotide motif (loose)	652076	652084	33.7	+	.	Motif 657_gi;Alias=;ID=657-1175-E_coli_genome;pvalue=0.000422;qvalue= 0.446;sequence=TTTTTAATT;
E_coli_genome	fimo	Nucleotide motif (loose)	652136	652144	33.7	+	.	Motif 657_gi;Alias=;ID=657-1176-E_coli_genome;pvalue=0.000422;qvalue= 0.446;sequence=AATAAAATT;
E_coli_genome	fimo	Nucleotide motif (loose)	652136	652144	33.7	-	.	Motif 657_gi;Alias=;ID=657-1177-E_coli_genome;pvalue=0.000422;qvalue= 0.446;sequence=AATTTTATT;
E_coli_genome	fimo	Nucleotide motif (loose)	652156	652164	33.7	+	.	Motif 657_gi;Alias=;ID=657-1178-E_coli_genome;pvalue=0.000422;qvalue= 0.446;sequence=TAATTAATA;
E_coli_genome	fimo	Nucleotide motif (loose)	652157	652165	33.7	-	.	Motif 657_gi;Alias=;ID=657-1179-E_coli_genome;pvalue=0.000422;qvalue= 0.446;sequence=ATATTAATT;
E_coli_genome	fimo	Nucleotide motif (loose)	652185	652193	33.7	+	.	Motif 657_gi;Alias=;ID=657-1180-E_coli_genome;pvalue=0.000422;qvalue= 0.446;sequence=ATTTTAATT;
E_coli_genome	fimo	Nucleotide motif (loose)	652350	652358	33.7	-	.	Motif 657_gi;Alias=;ID=657-1181-E_coli_genome;pvalue=0.000422;qvalue= 0.446;sequence=TAAAATATT;
E_coli_genome	fimo	Nucleotide motif (loose)	652418	652426	33.7	+	.	Motif 657_gi;Alias=;ID=657-1182-E_coli_genome;pvalue=0.000422;qvalue= 0.446;sequence=AAAATTATT;
E_coli_genome	fimo	Nucleotide motif (loose)	655757	655765	33.7	-	.	Motif 657_gi;Alias=;ID=657-1183-E_coli_genome;pvalue=0.000422;qvalue= 0.446;sequence=TAAAATATT;
E_coli_genome	fimo	Nucleotide motif (loose)	655996	656004	33.7	+	.	Motif 657_gi;Alias=;ID=657-1184-E_coli_genome;pvalue=0.000422;qvalue= 0.446;sequence=TAAATAATA;
E_coli_genome	fimo	Nucleotide motif (loose)	656003	656011	33.7	+	.	Motif 657_gi;Alias=;ID=657-1185-E_coli_genome;pvalue=0.000422;qvalue= 0.446;sequence=TAAAAAATT;
E_coli_genome	fimo	Nucleotide motif (loose)	655998	656006	33.7	-	.	Motif 657_gi;Alias=;ID=657-1186-E_coli_genome;pvalue=0.000422;qvalue= 0.446;sequence=TTTATTATT;
E_coli_genome	fimo	Nucleotide motif (loose)	656001	656009	33.7	-	.	Motif 657_gi;Alias=;ID=657-1187-E_coli_genome;pvalue=0.000422;qvalue= 0.446;sequence=TTTTTTATT;
E_coli_genome	fimo	Nucleotide motif (loose)	656263	656271	33.7	+	.	Motif 657_gi;Alias=;ID=657-1188-E_coli_genome;pvalue=0.000422;qvalue= 0.446;sequence=ATATATATT;
E_coli_genome	fimo	Nucleotide motif (loose)	656266	656274	33.7	+	.	Motif 657_gi;Alias=;ID=657-1189-E_coli_genome;pvalue=0.000422;qvalue= 0.446;sequence=TATATTATA;
E_coli_genome	fimo	Nucleotide motif (loose)	656268	656276	33.7	+	.	Motif 657_gi;Alias=;ID=657-1190-E_coli_genome;pvalue=0.000422;qvalue= 0.446;sequence=TATTATATA;
E_coli_genome	fimo	Nucleotide motif (loose)	656264	656272	33.7	-	.	Motif 657_gi;Alias=;ID=657-1191-E_coli_genome;pvalue=0.000422;qvalue= 0.446;sequence=TAATATATA;
E_coli_genome	fimo	Nucleotide motif (loose)	656266	656274	33.7	-	.	Motif 657_gi;Alias=;ID=657-1192-E_coli_genome;pvalue=0.000422;qvalue= 0.446;sequence=TATAATATA;
E_coli_genome	fimo	Nucleotide motif (loose)	656268	656276	33.7	-	.	Motif 657_gi;Alias=;ID=657-1193-E_coli_genome;pvalue=0.000422;qvalue= 0.446;sequence=TATATAATA;
E_coli_genome	fimo	Nucleotide motif (loose)	656305	656313	33.7	+	.	Motif 657_gi;Alias=;ID=657-1194-E_coli_genome;pvalue=0.000422;qvalue= 0.446;sequence=TAAAAAATA;
E_coli_genome	fimo	Nucleotide motif (loose)	656310	656318	33.7	+	.	Motif 657_gi;Alias=;ID=657-1195-E_coli_genome;pvalue=0.000422;qvalue= 0.446;sequence=AATAAAATA;
E_coli_genome	fimo	Nucleotide motif (loose)	656313	656321	33.7	+	.	Motif 657_gi;Alias=;ID=657-1196-E_coli_genome;pvalue=0.000422;qvalue= 0.446;sequence=AAAATAATT;
E_coli_genome	fimo	Nucleotide motif (loose)	656310	656318	33.7	-	.	Motif 657_gi;Alias=;ID=657-1197-E_coli_genome;pvalue=0.000422;qvalue= 0.446;sequence=TATTTTATT;
E_coli_genome	fimo	Nucleotide motif (loose)	656315	656323	33.7	-	.	Motif 657_gi;Alias=;ID=657-1198-E_coli_genome;pvalue=0.000422;qvalue= 0.446;sequence=AAAATTATT;
E_coli_genome	fimo	Nucleotide motif (loose)	656421	656429	33.7	-	.	Motif 657_gi;Alias=;ID=657-1199-E_coli_genome;pvalue=0.000422;qvalue= 0.446;sequence=TTAAATATT;
E_coli_genome	fimo	Nucleotide motif (loose)	656443	656451	33.7	+	.	Motif 657_gi;Alias=;ID=657-1200-E_coli_genome;pvalue=0.000422;qvalue= 0.446;sequence=AAATAAATA;
E_coli_genome	fimo	Nucleotide motif (loose)	656702	656710	33.7	+	.	Motif 657_gi;Alias=;ID=657-1201-E_coli_genome;pvalue=0.000422;qvalue= 0.446;sequence=ATTTATATA;
E_coli_genome	fimo	Nucleotide motif (loose)	656704	656712	33.7	+	.	Motif 657_gi;Alias=;ID=657-1202-E_coli_genome;pvalue=0.000422;qvalue= 0.446;sequence=TTATATATT;
E_coli_genome	fimo	Nucleotide motif (loose)	658808	658816	33.7	-	.	Motif 657_gi;Alias=;ID=657-1203-E_coli_genome;pvalue=0.000422;qvalue= 0.446;sequence=ATAATAATT;
E_coli_genome	fimo	Nucleotide motif (loose)	661390	661398	33.7	+	.	Motif 657_gi;Alias=;ID=657-1204-E_coli_genome;pvalue=0.000422;qvalue= 0.446;sequence=AATTTTATT;
E_coli_genome	fimo	Nucleotide motif (loose)	661390	661398	33.7	-	.	Motif 657_gi;Alias=;ID=657-1205-E_coli_genome;pvalue=0.000422;qvalue= 0.446;sequence=AATAAAATT;
E_coli_genome	fimo	Nucleotide motif (loose)	661405	661413	33.7	+	.	Motif 657_gi;Alias=;ID=657-1206-E_coli_genome;pvalue=0.000422;qvalue= 0.446;sequence=AAAATAATA;
E_coli_genome	fimo	Nucleotide motif (loose)	661407	661415	33.7	+	.	Motif 657_gi;Alias=;ID=657-1207-E_coli_genome;pvalue=0.000422;qvalue= 0.446;sequence=AATAATATT;
E_coli_genome	fimo	Nucleotide motif (loose)	661407	661415	33.7	-	.	Motif 657_gi;Alias=;ID=657-1208-E_coli_genome;pvalue=0.000422;qvalue= 0.446;sequence=AATATTATT;
E_coli_genome	fimo	Nucleotide motif (loose)	661416	661424	33.7	+	.	Motif 657_gi;Alias=;ID=657-1209-E_coli_genome;pvalue=0.000422;qvalue= 0.446;sequence=TAAAAAATT;
E_coli_genome	fimo	Nucleotide motif (loose)	661410	661418	33.7	-	.	Motif 657_gi;Alias=;ID=657-1210-E_coli_genome;pvalue=0.000422;qvalue= 0.446;sequence=TTAAATATT;
E_coli_genome	fimo	Nucleotide motif (loose)	661412	661420	33.7	-	.	Motif 657_gi;Alias=;ID=657-1211-E_coli_genome;pvalue=0.000422;qvalue= 0.446;sequence=TTTTAAATA;
E_coli_genome	fimo	Nucleotide motif (loose)	661645	661653	33.7	+	.	Motif 657_gi;Alias=;ID=657-1212-E_coli_genome;pvalue=0.000422;qvalue= 0.446;sequence=TAATATATT;
E_coli_genome	fimo	Nucleotide motif (loose)	661679	661687	33.7	+	.	Motif 657_gi;Alias=;ID=657-1213-E_coli_genome;pvalue=0.000422;qvalue= 0.446;sequence=TAAAATATT;
E_coli_genome	fimo	Nucleotide motif (loose)	661706	661714	33.7	+	.	Motif 657_gi;Alias=;ID=657-1214-E_coli_genome;pvalue=0.000422;qvalue= 0.446;sequence=AATATTATT;
E_coli_genome	fimo	Nucleotide motif (loose)	661706	661714	33.7	-	.	Motif 657_gi;Alias=;ID=657-1215-E_coli_genome;pvalue=0.000422;qvalue= 0.446;sequence=AATAATATT;
E_coli_genome	fimo	Nucleotide motif (loose)	662662	662670	33.7	+	.	Motif 657_gi;Alias=;ID=657-1216-E_coli_genome;pvalue=0.000422;qvalue= 0.446;sequence=AATTAAATA;
E_coli_genome	fimo	Nucleotide motif (loose)	662662	662670	33.7	-	.	Motif 657_gi;Alias=;ID=657-1217-E_coli_genome;pvalue=0.000422;qvalue= 0.446;sequence=TATTTAATT;
E_coli_genome	fimo	Nucleotide motif (loose)	662747	662755	33.7	-	.	Motif 657_gi;Alias=;ID=657-1218-E_coli_genome;pvalue=0.000422;qvalue= 0.446;sequence=TTAAAAATT;
E_coli_genome	fimo	Nucleotide motif (loose)	663990	663998	33.7	-	.	Motif 657_gi;Alias=;ID=657-1219-E_coli_genome;pvalue=0.000422;qvalue= 0.446;sequence=TTTTTAATT;
E_coli_genome	fimo	Nucleotide motif (loose)	666060	666068	33.7	+	.	Motif 657_gi;Alias=;ID=657-1220-E_coli_genome;pvalue=0.000422;qvalue= 0.446;sequence=AAAATAATA;
E_coli_genome	fimo	Nucleotide motif (loose)	666290	666298	33.7	+	.	Motif 657_gi;Alias=;ID=657-1221-E_coli_genome;pvalue=0.000422;qvalue= 0.446;sequence=TTTTTTATT;
E_coli_genome	fimo	Nucleotide motif (loose)	669473	669481	33.7	+	.	Motif 657_gi;Alias=;ID=657-1222-E_coli_genome;pvalue=0.000422;qvalue= 0.446;sequence=TAAAATATT;
E_coli_genome	fimo	Nucleotide motif (loose)	670255	670263	33.7	-	.	Motif 657_gi;Alias=;ID=657-1223-E_coli_genome;pvalue=0.000422;qvalue= 0.446;sequence=TTTATTATT;
E_coli_genome	fimo	Nucleotide motif (loose)	671255	671263	33.7	+	.	Motif 657_gi;Alias=;ID=657-1224-E_coli_genome;pvalue=0.000422;qvalue= 0.446;sequence=TAATTTATT;
E_coli_genome	fimo	Nucleotide motif (loose)	671256	671264	33.7	-	.	Motif 657_gi;Alias=;ID=657-1225-E_coli_genome;pvalue=0.000422;qvalue= 0.446;sequence=TAATAAATT;
E_coli_genome	fimo	Nucleotide motif (loose)	674346	674354	33.7	+	.	Motif 657_gi;Alias=;ID=657-1226-E_coli_genome;pvalue=0.000422;qvalue= 0.446;sequence=TTTTTTATA;
E_coli_genome	fimo	Nucleotide motif (loose)	674981	674989	33.7	+	.	Motif 657_gi;Alias=;ID=657-1227-E_coli_genome;pvalue=0.000422;qvalue= 0.446;sequence=ATTATTATA;
E_coli_genome	fimo	Nucleotide motif (loose)	674980	674988	33.7	-	.	Motif 657_gi;Alias=;ID=657-1228-E_coli_genome;pvalue=0.000422;qvalue= 0.446;sequence=ATAATAATA;
E_coli_genome	fimo	Nucleotide motif (loose)	676197	676205	33.7	+	.	Motif 657_gi;Alias=;ID=657-1229-E_coli_genome;pvalue=0.000422;qvalue= 0.446;sequence=TTTATAATT;
E_coli_genome	fimo	Nucleotide motif (loose)	676440	676448	33.7	+	.	Motif 657_gi;Alias=;ID=657-1230-E_coli_genome;pvalue=0.000422;qvalue= 0.446;sequence=ATTATAATA;
E_coli_genome	fimo	Nucleotide motif (loose)	676442	676450	33.7	-	.	Motif 657_gi;Alias=;ID=657-1231-E_coli_genome;pvalue=0.000422;qvalue= 0.446;sequence=TTTATTATA;
E_coli_genome	fimo	Nucleotide motif (loose)	676578	676586	33.7	+	.	Motif 657_gi;Alias=;ID=657-1232-E_coli_genome;pvalue=0.000422;qvalue= 0.446;sequence=TATTATATT;
E_coli_genome	fimo	Nucleotide motif (loose)	676578	676586	33.7	-	.	Motif 657_gi;Alias=;ID=657-1233-E_coli_genome;pvalue=0.000422;qvalue= 0.446;sequence=AATATAATA;
E_coli_genome	fimo	Nucleotide motif (loose)	676581	676589	33.7	-	.	Motif 657_gi;Alias=;ID=657-1234-E_coli_genome;pvalue=0.000422;qvalue= 0.446;sequence=AAAAATATA;
E_coli_genome	fimo	Nucleotide motif (loose)	676583	676591	33.7	-	.	Motif 657_gi;Alias=;ID=657-1235-E_coli_genome;pvalue=0.000422;qvalue= 0.446;sequence=ATAAAAATA;
E_coli_genome	fimo	Nucleotide motif (loose)	676647	676655	33.7	-	.	Motif 657_gi;Alias=;ID=657-1236-E_coli_genome;pvalue=0.000422;qvalue= 0.446;sequence=TTATTTATA;
E_coli_genome	fimo	Nucleotide motif (loose)	676691	676699	33.7	-	.	Motif 657_gi;Alias=;ID=657-1237-E_coli_genome;pvalue=0.000422;qvalue= 0.446;sequence=TTAAATATT;
E_coli_genome	fimo	Nucleotide motif (loose)	676703	676711	33.7	+	.	Motif 657_gi;Alias=;ID=657-1238-E_coli_genome;pvalue=0.000422;qvalue= 0.446;sequence=TAAATTATA;
E_coli_genome	fimo	Nucleotide motif (loose)	676728	676736	33.7	+	.	Motif 657_gi;Alias=;ID=657-1239-E_coli_genome;pvalue=0.000422;qvalue= 0.446;sequence=AAAAATATT;
E_coli_genome	fimo	Nucleotide motif (loose)	677710	677718	33.7	+	.	Motif 657_gi;Alias=;ID=657-1240-E_coli_genome;pvalue=0.000422;qvalue= 0.446;sequence=AATTAAATT;
E_coli_genome	fimo	Nucleotide motif (loose)	677713	677721	33.7	+	.	Motif 657_gi;Alias=;ID=657-1241-E_coli_genome;pvalue=0.000422;qvalue= 0.446;sequence=TAAATTATT;
E_coli_genome	fimo	Nucleotide motif (loose)	677710	677718	33.7	-	.	Motif 657_gi;Alias=;ID=657-1242-E_coli_genome;pvalue=0.000422;qvalue= 0.446;sequence=AATTTAATT;
E_coli_genome	fimo	Nucleotide motif (loose)	678654	678662	33.7	+	.	Motif 657_gi;Alias=;ID=657-1243-E_coli_genome;pvalue=0.000422;qvalue= 0.446;sequence=TTAATTATT;
E_coli_genome	fimo	Nucleotide motif (loose)	678669	678677	33.7	+	.	Motif 657_gi;Alias=;ID=657-1244-E_coli_genome;pvalue=0.000422;qvalue= 0.446;sequence=TTATTAATT;
E_coli_genome	fimo	Nucleotide motif (loose)	678774	678782	33.7	+	.	Motif 657_gi;Alias=;ID=657-1245-E_coli_genome;pvalue=0.000422;qvalue= 0.446;sequence=ATTAAAATT;
E_coli_genome	fimo	Nucleotide motif (loose)	678777	678785	33.7	+	.	Motif 657_gi;Alias=;ID=657-1246-E_coli_genome;pvalue=0.000422;qvalue= 0.446;sequence=AAAATTATT;
E_coli_genome	fimo	Nucleotide motif (loose)	678779	678787	33.7	-	.	Motif 657_gi;Alias=;ID=657-1247-E_coli_genome;pvalue=0.000422;qvalue= 0.446;sequence=AAAATAATT;
E_coli_genome	fimo	Nucleotide motif (loose)	678789	678797	33.7	-	.	Motif 657_gi;Alias=;ID=657-1248-E_coli_genome;pvalue=0.000422;qvalue= 0.446;sequence=AAAAATATA;
E_coli_genome	fimo	Nucleotide motif (loose)	678791	678799	33.7	-	.	Motif 657_gi;Alias=;ID=657-1249-E_coli_genome;pvalue=0.000422;qvalue= 0.446;sequence=ATAAAAATA;
E_coli_genome	fimo	Nucleotide motif (loose)	679369	679377	33.7	+	.	Motif 657_gi;Alias=;ID=657-1250-E_coli_genome;pvalue=0.000422;qvalue= 0.446;sequence=ATAAAAATT;
E_coli_genome	fimo	Nucleotide motif (loose)	679368	679376	33.7	-	.	Motif 657_gi;Alias=;ID=657-1251-E_coli_genome;pvalue=0.000422;qvalue= 0.446;sequence=ATTTTTATA;
E_coli_genome	fimo	Nucleotide motif (loose)	679395	679403	33.7	+	.	Motif 657_gi;Alias=;ID=657-1252-E_coli_genome;pvalue=0.000422;qvalue= 0.446;sequence=TTTTTTATT;
E_coli_genome	fimo	Nucleotide motif (loose)	679393	679401	33.7	-	.	Motif 657_gi;Alias=;ID=657-1253-E_coli_genome;pvalue=0.000422;qvalue= 0.446;sequence=TAAAAAATT;
E_coli_genome	fimo	Nucleotide motif (loose)	679461	679469	33.7	-	.	Motif 657_gi;Alias=;ID=657-1254-E_coli_genome;pvalue=0.000422;qvalue= 0.446;sequence=TTTATTATT;
E_coli_genome	fimo	Nucleotide motif (loose)	679464	679472	33.7	-	.	Motif 657_gi;Alias=;ID=657-1255-E_coli_genome;pvalue=0.000422;qvalue= 0.446;sequence=TTTTTTATT;
E_coli_genome	fimo	Nucleotide motif (loose)	679645	679653	33.7	-	.	Motif 657_gi;Alias=;ID=657-1256-E_coli_genome;pvalue=0.000422;qvalue= 0.446;sequence=TTATTTATT;
E_coli_genome	fimo	Nucleotide motif (loose)	680494	680502	33.7	+	.	Motif 657_gi;Alias=;ID=657-1257-E_coli_genome;pvalue=0.000422;qvalue= 0.446;sequence=AAATTTATT;
E_coli_genome	fimo	Nucleotide motif (loose)	680507	680515	33.7	+	.	Motif 657_gi;Alias=;ID=657-1258-E_coli_genome;pvalue=0.000422;qvalue= 0.446;sequence=AATTAAATA;
E_coli_genome	fimo	Nucleotide motif (loose)	680507	680515	33.7	-	.	Motif 657_gi;Alias=;ID=657-1259-E_coli_genome;pvalue=0.000422;qvalue= 0.446;sequence=TATTTAATT;
E_coli_genome	fimo	Nucleotide motif (loose)	683279	683287	33.7	+	.	Motif 657_gi;Alias=;ID=657-1260-E_coli_genome;pvalue=0.000422;qvalue= 0.446;sequence=TTAAATATT;
E_coli_genome	fimo	Nucleotide motif (loose)	683573	683581	33.7	+	.	Motif 657_gi;Alias=;ID=657-1261-E_coli_genome;pvalue=0.000422;qvalue= 0.446;sequence=ATAATAATA;
E_coli_genome	fimo	Nucleotide motif (loose)	683575	683583	33.7	-	.	Motif 657_gi;Alias=;ID=657-1262-E_coli_genome;pvalue=0.000422;qvalue= 0.446;sequence=ATTATTATT;
E_coli_genome	fimo	Nucleotide motif (loose)	683914	683922	33.7	+	.	Motif 657_gi;Alias=;ID=657-1263-E_coli_genome;pvalue=0.000422;qvalue= 0.446;sequence=TATTAAATT;
E_coli_genome	fimo	Nucleotide motif (loose)	683912	683920	33.7	-	.	Motif 657_gi;Alias=;ID=657-1264-E_coli_genome;pvalue=0.000422;qvalue= 0.446;sequence=TTTAATATT;
E_coli_genome	fimo	Nucleotide motif (loose)	683914	683922	33.7	-	.	Motif 657_gi;Alias=;ID=657-1265-E_coli_genome;pvalue=0.000422;qvalue= 0.446;sequence=AATTTAATA;
E_coli_genome	fimo	Nucleotide motif (loose)	686638	686646	33.7	+	.	Motif 657_gi;Alias=;ID=657-1266-E_coli_genome;pvalue=0.000422;qvalue= 0.446;sequence=AAAAAAATA;
E_coli_genome	fimo	Nucleotide motif (loose)	694476	694484	33.7	+	.	Motif 657_gi;Alias=;ID=657-1267-E_coli_genome;pvalue=0.000422;qvalue= 0.446;sequence=ATATTTATT;
E_coli_genome	fimo	Nucleotide motif (loose)	694475	694483	33.7	-	.	Motif 657_gi;Alias=;ID=657-1268-E_coli_genome;pvalue=0.000422;qvalue= 0.446;sequence=ATAAATATT;
E_coli_genome	fimo	Nucleotide motif (loose)	694648	694656	33.7	+	.	Motif 657_gi;Alias=;ID=657-1269-E_coli_genome;pvalue=0.000422;qvalue= 0.446;sequence=AAAATAATA;
E_coli_genome	fimo	Nucleotide motif (loose)	699277	699285	33.7	-	.	Motif 657_gi;Alias=;ID=657-1270-E_coli_genome;pvalue=0.000422;qvalue= 0.446;sequence=TTTTTTATT;
E_coli_genome	fimo	Nucleotide motif (loose)	699332	699340	33.7	+	.	Motif 657_gi;Alias=;ID=657-1271-E_coli_genome;pvalue=0.000422;qvalue= 0.446;sequence=ATATTTATT;
E_coli_genome	fimo	Nucleotide motif (loose)	699331	699339	33.7	-	.	Motif 657_gi;Alias=;ID=657-1272-E_coli_genome;pvalue=0.000422;qvalue= 0.446;sequence=ATAAATATA;
E_coli_genome	fimo	Nucleotide motif (loose)	699379	699387	33.7	-	.	Motif 657_gi;Alias=;ID=657-1273-E_coli_genome;pvalue=0.000422;qvalue= 0.446;sequence=TAAAATATA;
E_coli_genome	fimo	Nucleotide motif (loose)	700887	700895	33.7	-	.	Motif 657_gi;Alias=;ID=657-1274-E_coli_genome;pvalue=0.000422;qvalue= 0.446;sequence=ATTTTTATT;
E_coli_genome	fimo	Nucleotide motif (loose)	702767	702775	33.7	+	.	Motif 657_gi;Alias=;ID=657-1275-E_coli_genome;pvalue=0.000422;qvalue= 0.446;sequence=TAAAAAATA;
E_coli_genome	fimo	Nucleotide motif (loose)	702769	702777	33.7	+	.	Motif 657_gi;Alias=;ID=657-1276-E_coli_genome;pvalue=0.000422;qvalue= 0.446;sequence=AAAAATATT;
E_coli_genome	fimo	Nucleotide motif (loose)	703814	703822	33.7	+	.	Motif 657_gi;Alias=;ID=657-1277-E_coli_genome;pvalue=0.000422;qvalue= 0.446;sequence=AATTAAATT;
E_coli_genome	fimo	Nucleotide motif (loose)	703814	703822	33.7	-	.	Motif 657_gi;Alias=;ID=657-1278-E_coli_genome;pvalue=0.000422;qvalue= 0.446;sequence=AATTTAATT;
E_coli_genome	fimo	Nucleotide motif (loose)	703892	703900	33.7	+	.	Motif 657_gi;Alias=;ID=657-1279-E_coli_genome;pvalue=0.000422;qvalue= 0.446;sequence=ATAAAAATA;
E_coli_genome	fimo	Nucleotide motif (loose)	703891	703899	33.7	-	.	Motif 657_gi;Alias=;ID=657-1280-E_coli_genome;pvalue=0.000422;qvalue= 0.446;sequence=ATTTTTATT;
E_coli_genome	fimo	Nucleotide motif (loose)	703947	703955	33.7	-	.	Motif 657_gi;Alias=;ID=657-1281-E_coli_genome;pvalue=0.000422;qvalue= 0.446;sequence=TAAAATATT;
E_coli_genome	fimo	Nucleotide motif (loose)	706007	706015	33.7	-	.	Motif 657_gi;Alias=;ID=657-1282-E_coli_genome;pvalue=0.000422;qvalue= 0.446;sequence=TTTAAAATT;
E_coli_genome	fimo	Nucleotide motif (loose)	706671	706679	33.7	+	.	Motif 657_gi;Alias=;ID=657-1283-E_coli_genome;pvalue=0.000422;qvalue= 0.446;sequence=TATTAAATT;
E_coli_genome	fimo	Nucleotide motif (loose)	706671	706679	33.7	-	.	Motif 657_gi;Alias=;ID=657-1284-E_coli_genome;pvalue=0.000422;qvalue= 0.446;sequence=AATTTAATA;
E_coli_genome	fimo	Nucleotide motif (loose)	708025	708033	33.7	+	.	Motif 657_gi;Alias=;ID=657-1285-E_coli_genome;pvalue=0.000422;qvalue= 0.446;sequence=AAATAAATT;
E_coli_genome	fimo	Nucleotide motif (loose)	708032	708040	33.7	+	.	Motif 657_gi;Alias=;ID=657-1286-E_coli_genome;pvalue=0.000422;qvalue= 0.446;sequence=TTTAAAATA;
E_coli_genome	fimo	Nucleotide motif (loose)	708026	708034	33.7	-	.	Motif 657_gi;Alias=;ID=657-1287-E_coli_genome;pvalue=0.000422;qvalue= 0.446;sequence=AAATTTATT;
E_coli_genome	fimo	Nucleotide motif (loose)	708030	708038	33.7	-	.	Motif 657_gi;Alias=;ID=657-1288-E_coli_genome;pvalue=0.000422;qvalue= 0.446;sequence=TTTTAAATT;
E_coli_genome	fimo	Nucleotide motif (loose)	708050	708058	33.7	+	.	Motif 657_gi;Alias=;ID=657-1289-E_coli_genome;pvalue=0.000422;qvalue= 0.446;sequence=AATTAAATA;
E_coli_genome	fimo	Nucleotide motif (loose)	708050	708058	33.7	-	.	Motif 657_gi;Alias=;ID=657-1290-E_coli_genome;pvalue=0.000422;qvalue= 0.446;sequence=TATTTAATT;
E_coli_genome	fimo	Nucleotide motif (loose)	708266	708274	33.7	+	.	Motif 657_gi;Alias=;ID=657-1291-E_coli_genome;pvalue=0.000422;qvalue= 0.446;sequence=TTTTTAATT;
E_coli_genome	fimo	Nucleotide motif (loose)	708272	708280	33.7	+	.	Motif 657_gi;Alias=;ID=657-1292-E_coli_genome;pvalue=0.000422;qvalue= 0.446;sequence=ATTTTTATT;
E_coli_genome	fimo	Nucleotide motif (loose)	708271	708279	33.7	-	.	Motif 657_gi;Alias=;ID=657-1293-E_coli_genome;pvalue=0.000422;qvalue= 0.446;sequence=ATAAAAATT;
E_coli_genome	fimo	Nucleotide motif (loose)	708750	708758	33.7	+	.	Motif 657_gi;Alias=;ID=657-1294-E_coli_genome;pvalue=0.000422;qvalue= 0.446;sequence=ATTTAAATA;
E_coli_genome	fimo	Nucleotide motif (loose)	708749	708757	33.7	-	.	Motif 657_gi;Alias=;ID=657-1295-E_coli_genome;pvalue=0.000422;qvalue= 0.446;sequence=ATTTAAATT;
E_coli_genome	fimo	Nucleotide motif (loose)	710874	710882	33.7	-	.	Motif 657_gi;Alias=;ID=657-1296-E_coli_genome;pvalue=0.000422;qvalue= 0.446;sequence=AAAATAATT;
E_coli_genome	fimo	Nucleotide motif (loose)	711786	711794	33.7	+	.	Motif 657_gi;Alias=;ID=657-1297-E_coli_genome;pvalue=0.000422;qvalue= 0.446;sequence=TTATTAATA;
E_coli_genome	fimo	Nucleotide motif (loose)	713948	713956	33.7	-	.	Motif 657_gi;Alias=;ID=657-1298-E_coli_genome;pvalue=0.000422;qvalue= 0.446;sequence=TTTTTTATT;
E_coli_genome	fimo	Nucleotide motif (loose)	715207	715215	33.7	-	.	Motif 657_gi;Alias=;ID=657-1299-E_coli_genome;pvalue=0.000422;qvalue= 0.446;sequence=TTTTTTATT;
E_coli_genome	fimo	Nucleotide motif (loose)	715902	715910	33.7	+	.	Motif 657_gi;Alias=;ID=657-1300-E_coli_genome;pvalue=0.000422;qvalue= 0.446;sequence=ATTAAAATA;
E_coli_genome	fimo	Nucleotide motif (loose)	716080	716088	33.7	+	.	Motif 657_gi;Alias=;ID=657-1301-E_coli_genome;pvalue=0.000422;qvalue= 0.446;sequence=AATTTTATT;
E_coli_genome	fimo	Nucleotide motif (loose)	716080	716088	33.7	-	.	Motif 657_gi;Alias=;ID=657-1302-E_coli_genome;pvalue=0.000422;qvalue= 0.446;sequence=AATAAAATT;
E_coli_genome	fimo	Nucleotide motif (loose)	716214	716222	33.7	+	.	Motif 657_gi;Alias=;ID=657-1303-E_coli_genome;pvalue=0.000422;qvalue= 0.446;sequence=AAAATAATA;
E_coli_genome	fimo	Nucleotide motif (loose)	716216	716224	33.7	-	.	Motif 657_gi;Alias=;ID=657-1304-E_coli_genome;pvalue=0.000422;qvalue= 0.446;sequence=TTTATTATT;
E_coli_genome	fimo	Nucleotide motif (loose)	716657	716665	33.7	+	.	Motif 657_gi;Alias=;ID=657-1305-E_coli_genome;pvalue=0.000422;qvalue= 0.446;sequence=TTTTAAATA;
E_coli_genome	fimo	Nucleotide motif (loose)	716659	716667	33.7	+	.	Motif 657_gi;Alias=;ID=657-1306-E_coli_genome;pvalue=0.000422;qvalue= 0.446;sequence=TTAAATATT;
E_coli_genome	fimo	Nucleotide motif (loose)	716684	716692	33.7	-	.	Motif 657_gi;Alias=;ID=657-1307-E_coli_genome;pvalue=0.000422;qvalue= 0.446;sequence=TTTTTTATT;
E_coli_genome	fimo	Nucleotide motif (loose)	720445	720453	33.7	+	.	Motif 657_gi;Alias=;ID=657-1308-E_coli_genome;pvalue=0.000422;qvalue= 0.446;sequence=TTTTTAATT;
E_coli_genome	fimo	Nucleotide motif (loose)	720443	720451	33.7	-	.	Motif 657_gi;Alias=;ID=657-1309-E_coli_genome;pvalue=0.000422;qvalue= 0.446;sequence=TTAAAAATT;
E_coli_genome	fimo	Nucleotide motif (loose)	720899	720907	33.7	-	.	Motif 657_gi;Alias=;ID=657-1310-E_coli_genome;pvalue=0.000422;qvalue= 0.446;sequence=TTTTTTATT;
E_coli_genome	fimo	Nucleotide motif (loose)	720918	720926	33.7	+	.	Motif 657_gi;Alias=;ID=657-1311-E_coli_genome;pvalue=0.000422;qvalue= 0.446;sequence=TAATTTATT;
E_coli_genome	fimo	Nucleotide motif (loose)	720919	720927	33.7	-	.	Motif 657_gi;Alias=;ID=657-1312-E_coli_genome;pvalue=0.000422;qvalue= 0.446;sequence=AAATAAATT;
E_coli_genome	fimo	Nucleotide motif (loose)	720952	720960	33.7	+	.	Motif 657_gi;Alias=;ID=657-1313-E_coli_genome;pvalue=0.000422;qvalue= 0.446;sequence=TATAAAATA;
E_coli_genome	fimo	Nucleotide motif (loose)	720954	720962	33.7	+	.	Motif 657_gi;Alias=;ID=657-1314-E_coli_genome;pvalue=0.000422;qvalue= 0.446;sequence=TAAAATATT;
E_coli_genome	fimo	Nucleotide motif (loose)	720950	720958	33.7	-	.	Motif 657_gi;Alias=;ID=657-1315-E_coli_genome;pvalue=0.000422;qvalue= 0.446;sequence=TTTTATATT;
E_coli_genome	fimo	Nucleotide motif (loose)	720952	720960	33.7	-	.	Motif 657_gi;Alias=;ID=657-1316-E_coli_genome;pvalue=0.000422;qvalue= 0.446;sequence=TATTTTATA;
E_coli_genome	fimo	Nucleotide motif (loose)	721004	721012	33.7	+	.	Motif 657_gi;Alias=;ID=657-1317-E_coli_genome;pvalue=0.000422;qvalue= 0.446;sequence=TTTATTATT;
E_coli_genome	fimo	Nucleotide motif (loose)	721002	721010	33.7	-	.	Motif 657_gi;Alias=;ID=657-1318-E_coli_genome;pvalue=0.000422;qvalue= 0.446;sequence=TAATAAATA;
E_coli_genome	fimo	Nucleotide motif (loose)	721020	721028	33.7	+	.	Motif 657_gi;Alias=;ID=657-1319-E_coli_genome;pvalue=0.000422;qvalue= 0.446;sequence=TAATTAATA;
E_coli_genome	fimo	Nucleotide motif (loose)	721021	721029	33.7	-	.	Motif 657_gi;Alias=;ID=657-1320-E_coli_genome;pvalue=0.000422;qvalue= 0.446;sequence=TTATTAATT;
E_coli_genome	fimo	Nucleotide motif (loose)	721042	721050	33.7	+	.	Motif 657_gi;Alias=;ID=657-1321-E_coli_genome;pvalue=0.000422;qvalue= 0.446;sequence=ATTAAAATT;
E_coli_genome	fimo	Nucleotide motif (loose)	721046	721054	33.7	+	.	Motif 657_gi;Alias=;ID=657-1322-E_coli_genome;pvalue=0.000422;qvalue= 0.446;sequence=AAATTAATA;
E_coli_genome	fimo	Nucleotide motif (loose)	721048	721056	33.7	+	.	Motif 657_gi;Alias=;ID=657-1323-E_coli_genome;pvalue=0.000422;qvalue= 0.446;sequence=ATTAATATT;
E_coli_genome	fimo	Nucleotide motif (loose)	721041	721049	33.7	-	.	Motif 657_gi;Alias=;ID=657-1324-E_coli_genome;pvalue=0.000422;qvalue= 0.446;sequence=ATTTTAATA;
E_coli_genome	fimo	Nucleotide motif (loose)	721047	721055	33.7	-	.	Motif 657_gi;Alias=;ID=657-1325-E_coli_genome;pvalue=0.000422;qvalue= 0.446;sequence=ATATTAATT;
E_coli_genome	fimo	Nucleotide motif (loose)	721147	721155	33.7	+	.	Motif 657_gi;Alias=;ID=657-1326-E_coli_genome;pvalue=0.000422;qvalue= 0.446;sequence=ATATAAATA;
E_coli_genome	fimo	Nucleotide motif (loose)	728163	728171	33.7	-	.	Motif 657_gi;Alias=;ID=657-1327-E_coli_genome;pvalue=0.000422;qvalue= 0.446;sequence=TTTTTTATT;
E_coli_genome	fimo	Nucleotide motif (loose)	728915	728923	33.7	-	.	Motif 657_gi;Alias=;ID=657-1328-E_coli_genome;pvalue=0.000422;qvalue= 0.446;sequence=ATTTTTATA;
E_coli_genome	fimo	Nucleotide motif (loose)	728954	728962	33.7	-	.	Motif 657_gi;Alias=;ID=657-1329-E_coli_genome;pvalue=0.000422;qvalue= 0.446;sequence=AAATTAATA;
E_coli_genome	fimo	Nucleotide motif (loose)	729330	729338	33.7	+	.	Motif 657_gi;Alias=;ID=657-1330-E_coli_genome;pvalue=0.000422;qvalue= 0.446;sequence=ATTTTTATT;
E_coli_genome	fimo	Nucleotide motif (loose)	729459	729467	33.7	+	.	Motif 657_gi;Alias=;ID=657-1331-E_coli_genome;pvalue=0.000422;qvalue= 0.446;sequence=AAATATATA;
E_coli_genome	fimo	Nucleotide motif (loose)	729461	729469	33.7	+	.	Motif 657_gi;Alias=;ID=657-1332-E_coli_genome;pvalue=0.000422;qvalue= 0.446;sequence=ATATATATA;
E_coli_genome	fimo	Nucleotide motif (loose)	729465	729473	33.7	+	.	Motif 657_gi;Alias=;ID=657-1333-E_coli_genome;pvalue=0.000422;qvalue= 0.446;sequence=ATATAAATA;
E_coli_genome	fimo	Nucleotide motif (loose)	729467	729475	33.7	+	.	Motif 657_gi;Alias=;ID=657-1334-E_coli_genome;pvalue=0.000422;qvalue= 0.446;sequence=ATAAATATT;
E_coli_genome	fimo	Nucleotide motif (loose)	729460	729468	33.7	-	.	Motif 657_gi;Alias=;ID=657-1335-E_coli_genome;pvalue=0.000422;qvalue= 0.446;sequence=ATATATATT;
E_coli_genome	fimo	Nucleotide motif (loose)	729462	729470	33.7	-	.	Motif 657_gi;Alias=;ID=657-1336-E_coli_genome;pvalue=0.000422;qvalue= 0.446;sequence=TTATATATA;
E_coli_genome	fimo	Nucleotide motif (loose)	729464	729472	33.7	-	.	Motif 657_gi;Alias=;ID=657-1337-E_coli_genome;pvalue=0.000422;qvalue= 0.446;sequence=ATTTATATA;
E_coli_genome	fimo	Nucleotide motif (loose)	729466	729474	33.7	-	.	Motif 657_gi;Alias=;ID=657-1338-E_coli_genome;pvalue=0.000422;qvalue= 0.446;sequence=ATATTTATA;
E_coli_genome	fimo	Nucleotide motif (loose)	733270	733278	33.7	-	.	Motif 657_gi;Alias=;ID=657-1339-E_coli_genome;pvalue=0.000422;qvalue= 0.446;sequence=ATAAAAATT;
E_coli_genome	fimo	Nucleotide motif (loose)	733650	733658	33.7	-	.	Motif 657_gi;Alias=;ID=657-1340-E_coli_genome;pvalue=0.000422;qvalue= 0.446;sequence=AAATTTATA;
E_coli_genome	fimo	Nucleotide motif (loose)	733664	733672	33.7	-	.	Motif 657_gi;Alias=;ID=657-1341-E_coli_genome;pvalue=0.000422;qvalue= 0.446;sequence=TTTTAAATA;
E_coli_genome	fimo	Nucleotide motif (loose)	733779	733787	33.7	+	.	Motif 657_gi;Alias=;ID=657-1342-E_coli_genome;pvalue=0.000422;qvalue= 0.446;sequence=AAATATATT;
E_coli_genome	fimo	Nucleotide motif (loose)	733782	733790	33.7	+	.	Motif 657_gi;Alias=;ID=657-1343-E_coli_genome;pvalue=0.000422;qvalue= 0.446;sequence=TATATTATT;
E_coli_genome	fimo	Nucleotide motif (loose)	733780	733788	33.7	-	.	Motif 657_gi;Alias=;ID=657-1344-E_coli_genome;pvalue=0.000422;qvalue= 0.446;sequence=TAATATATT;
E_coli_genome	fimo	Nucleotide motif (loose)	733782	733790	33.7	-	.	Motif 657_gi;Alias=;ID=657-1345-E_coli_genome;pvalue=0.000422;qvalue= 0.446;sequence=AATAATATA;
E_coli_genome	fimo	Nucleotide motif (loose)	733790	733798	33.7	+	.	Motif 657_gi;Alias=;ID=657-1346-E_coli_genome;pvalue=0.000422;qvalue= 0.446;sequence=TTTTTTATT;
E_coli_genome	fimo	Nucleotide motif (loose)	733784	733792	33.7	-	.	Motif 657_gi;Alias=;ID=657-1347-E_coli_genome;pvalue=0.000422;qvalue= 0.446;sequence=AAAATAATA;
E_coli_genome	fimo	Nucleotide motif (loose)	733787	733795	33.7	-	.	Motif 657_gi;Alias=;ID=657-1348-E_coli_genome;pvalue=0.000422;qvalue= 0.446;sequence=AAAAAAATA;
E_coli_genome	fimo	Nucleotide motif (loose)	733962	733970	33.7	+	.	Motif 657_gi;Alias=;ID=657-1349-E_coli_genome;pvalue=0.000422;qvalue= 0.446;sequence=ATATTTATA;
E_coli_genome	fimo	Nucleotide motif (loose)	733961	733969	33.7	-	.	Motif 657_gi;Alias=;ID=657-1350-E_coli_genome;pvalue=0.000422;qvalue= 0.446;sequence=ATAAATATT;
E_coli_genome	fimo	Nucleotide motif (loose)	734025	734033	33.7	+	.	Motif 657_gi;Alias=;ID=657-1351-E_coli_genome;pvalue=0.000422;qvalue= 0.446;sequence=ATAATAATA;
E_coli_genome	fimo	Nucleotide motif (loose)	734097	734105	33.7	+	.	Motif 657_gi;Alias=;ID=657-1352-E_coli_genome;pvalue=0.000422;qvalue= 0.446;sequence=AAATAAATT;
E_coli_genome	fimo	Nucleotide motif (loose)	734098	734106	33.7	-	.	Motif 657_gi;Alias=;ID=657-1353-E_coli_genome;pvalue=0.000422;qvalue= 0.446;sequence=TAATTTATT;
E_coli_genome	fimo	Nucleotide motif (loose)	734121	734129	33.7	+	.	Motif 657_gi;Alias=;ID=657-1354-E_coli_genome;pvalue=0.000422;qvalue= 0.446;sequence=ATTATTATA;
E_coli_genome	fimo	Nucleotide motif (loose)	734120	734128	33.7	-	.	Motif 657_gi;Alias=;ID=657-1355-E_coli_genome;pvalue=0.000422;qvalue= 0.446;sequence=ATAATAATA;
E_coli_genome	fimo	Nucleotide motif (loose)	735141	735149	33.7	-	.	Motif 657_gi;Alias=;ID=657-1356-E_coli_genome;pvalue=0.000422;qvalue= 0.446;sequence=ATAAAAATT;
E_coli_genome	fimo	Nucleotide motif (loose)	735786	735794	33.7	+	.	Motif 657_gi;Alias=;ID=657-1357-E_coli_genome;pvalue=0.000422;qvalue= 0.446;sequence=TAAATAATA;
E_coli_genome	fimo	Nucleotide motif (loose)	735788	735796	33.7	-	.	Motif 657_gi;Alias=;ID=657-1358-E_coli_genome;pvalue=0.000422;qvalue= 0.446;sequence=TTTATTATT;
E_coli_genome	fimo	Nucleotide motif (loose)	735867	735875	33.7	+	.	Motif 657_gi;Alias=;ID=657-1359-E_coli_genome;pvalue=0.000422;qvalue= 0.446;sequence=AAAATAATA;
E_coli_genome	fimo	Nucleotide motif (loose)	735871	735879	33.7	+	.	Motif 657_gi;Alias=;ID=657-1360-E_coli_genome;pvalue=0.000422;qvalue= 0.446;sequence=TAATAAATT;
E_coli_genome	fimo	Nucleotide motif (loose)	735869	735877	33.7	-	.	Motif 657_gi;Alias=;ID=657-1361-E_coli_genome;pvalue=0.000422;qvalue= 0.446;sequence=TTTATTATT;
E_coli_genome	fimo	Nucleotide motif (loose)	736095	736103	33.7	+	.	Motif 657_gi;Alias=;ID=657-1362-E_coli_genome;pvalue=0.000422;qvalue= 0.446;sequence=TAAAATATT;
E_coli_genome	fimo	Nucleotide motif (loose)	736098	736106	33.7	-	.	Motif 657_gi;Alias=;ID=657-1363-E_coli_genome;pvalue=0.000422;qvalue= 0.446;sequence=TAAAATATT;
E_coli_genome	fimo	Nucleotide motif (loose)	736100	736108	33.7	-	.	Motif 657_gi;Alias=;ID=657-1364-E_coli_genome;pvalue=0.000422;qvalue= 0.446;sequence=TTTAAAATA;
E_coli_genome	fimo	Nucleotide motif (loose)	736255	736263	33.7	+	.	Motif 657_gi;Alias=;ID=657-1365-E_coli_genome;pvalue=0.000422;qvalue= 0.446;sequence=AAAATTATA;
E_coli_genome	fimo	Nucleotide motif (loose)	736257	736265	33.7	+	.	Motif 657_gi;Alias=;ID=657-1366-E_coli_genome;pvalue=0.000422;qvalue= 0.446;sequence=AATTATATA;
E_coli_genome	fimo	Nucleotide motif (loose)	736257	736265	33.7	-	.	Motif 657_gi;Alias=;ID=657-1367-E_coli_genome;pvalue=0.000422;qvalue= 0.446;sequence=TATATAATT;
E_coli_genome	fimo	Nucleotide motif (loose)	736336	736344	33.7	+	.	Motif 657_gi;Alias=;ID=657-1368-E_coli_genome;pvalue=0.000422;qvalue= 0.446;sequence=TAAATAATT;
E_coli_genome	fimo	Nucleotide motif (loose)	736453	736461	33.7	+	.	Motif 657_gi;Alias=;ID=657-1369-E_coli_genome;pvalue=0.000422;qvalue= 0.446;sequence=TAAAAAATT;
E_coli_genome	fimo	Nucleotide motif (loose)	736716	736724	33.7	+	.	Motif 657_gi;Alias=;ID=657-1370-E_coli_genome;pvalue=0.000422;qvalue= 0.446;sequence=TAAATAATT;
E_coli_genome	fimo	Nucleotide motif (loose)	736737	736745	33.7	+	.	Motif 657_gi;Alias=;ID=657-1371-E_coli_genome;pvalue=0.000422;qvalue= 0.446;sequence=TTAAAAATT;
E_coli_genome	fimo	Nucleotide motif (loose)	736833	736841	33.7	+	.	Motif 657_gi;Alias=;ID=657-1372-E_coli_genome;pvalue=0.000422;qvalue= 0.446;sequence=TAAAAAATT;
E_coli_genome	fimo	Nucleotide motif (loose)	737394	737402	33.7	+	.	Motif 657_gi;Alias=;ID=657-1373-E_coli_genome;pvalue=0.000422;qvalue= 0.446;sequence=TTATTTATT;
E_coli_genome	fimo	Nucleotide motif (loose)	737465	737473	33.7	+	.	Motif 657_gi;Alias=;ID=657-1374-E_coli_genome;pvalue=0.000422;qvalue= 0.446;sequence=AATTAAATA;
E_coli_genome	fimo	Nucleotide motif (loose)	737465	737473	33.7	-	.	Motif 657_gi;Alias=;ID=657-1375-E_coli_genome;pvalue=0.000422;qvalue= 0.446;sequence=TATTTAATT;
E_coli_genome	fimo	Nucleotide motif (loose)	737816	737824	33.7	-	.	Motif 657_gi;Alias=;ID=657-1376-E_coli_genome;pvalue=0.000422;qvalue= 0.446;sequence=AAAATAATT;
E_coli_genome	fimo	Nucleotide motif (loose)	737845	737853	33.7	+	.	Motif 657_gi;Alias=;ID=657-1377-E_coli_genome;pvalue=0.000422;qvalue= 0.446;sequence=ATTAATATT;
E_coli_genome	fimo	Nucleotide motif (loose)	737844	737852	33.7	-	.	Motif 657_gi;Alias=;ID=657-1378-E_coli_genome;pvalue=0.000422;qvalue= 0.446;sequence=ATATTAATA;
E_coli_genome	fimo	Nucleotide motif (loose)	737848	737856	33.7	-	.	Motif 657_gi;Alias=;ID=657-1379-E_coli_genome;pvalue=0.000422;qvalue= 0.446;sequence=TAAAATATT;
E_coli_genome	fimo	Nucleotide motif (loose)	737982	737990	33.7	+	.	Motif 657_gi;Alias=;ID=657-1380-E_coli_genome;pvalue=0.000422;qvalue= 0.446;sequence=TAAATAATT;
E_coli_genome	fimo	Nucleotide motif (loose)	738003	738011	33.7	+	.	Motif 657_gi;Alias=;ID=657-1381-E_coli_genome;pvalue=0.000422;qvalue= 0.446;sequence=TTAAAAATT;
E_coli_genome	fimo	Nucleotide motif (loose)	738038	738046	33.7	+	.	Motif 657_gi;Alias=;ID=657-1382-E_coli_genome;pvalue=0.000422;qvalue= 0.446;sequence=TTTTTTATT;
E_coli_genome	fimo	Nucleotide motif (loose)	738100	738108	33.7	+	.	Motif 657_gi;Alias=;ID=657-1383-E_coli_genome;pvalue=0.000422;qvalue= 0.446;sequence=TAAAAAATT;
E_coli_genome	fimo	Nucleotide motif (loose)	738661	738669	33.7	+	.	Motif 657_gi;Alias=;ID=657-1384-E_coli_genome;pvalue=0.000422;qvalue= 0.446;sequence=TTATTTATT;
E_coli_genome	fimo	Nucleotide motif (loose)	738732	738740	33.7	+	.	Motif 657_gi;Alias=;ID=657-1385-E_coli_genome;pvalue=0.000422;qvalue= 0.446;sequence=AATTAAATA;
E_coli_genome	fimo	Nucleotide motif (loose)	738732	738740	33.7	-	.	Motif 657_gi;Alias=;ID=657-1386-E_coli_genome;pvalue=0.000422;qvalue= 0.446;sequence=TATTTAATT;
E_coli_genome	fimo	Nucleotide motif (loose)	742487	742495	33.7	+	.	Motif 657_gi;Alias=;ID=657-1387-E_coli_genome;pvalue=0.000422;qvalue= 0.446;sequence=TAAAATATT;
E_coli_genome	fimo	Nucleotide motif (loose)	742555	742563	33.7	+	.	Motif 657_gi;Alias=;ID=657-1388-E_coli_genome;pvalue=0.000422;qvalue= 0.446;sequence=ATAATAATT;
E_coli_genome	fimo	Nucleotide motif (loose)	742673	742681	33.7	+	.	Motif 657_gi;Alias=;ID=657-1389-E_coli_genome;pvalue=0.000422;qvalue= 0.446;sequence=ATAAATATA;
E_coli_genome	fimo	Nucleotide motif (loose)	744884	744892	33.7	-	.	Motif 657_gi;Alias=;ID=657-1390-E_coli_genome;pvalue=0.000422;qvalue= 0.446;sequence=TTTAAAATT;
E_coli_genome	fimo	Nucleotide motif (loose)	745305	745313	33.7	-	.	Motif 657_gi;Alias=;ID=657-1391-E_coli_genome;pvalue=0.000422;qvalue= 0.446;sequence=TTTTTTATT;
E_coli_genome	fimo	Nucleotide motif (loose)	748059	748067	33.7	+	.	Motif 657_gi;Alias=;ID=657-1392-E_coli_genome;pvalue=0.000422;qvalue= 0.446;sequence=ATATTTATT;
E_coli_genome	fimo	Nucleotide motif (loose)	748271	748279	33.7	+	.	Motif 657_gi;Alias=;ID=657-1393-E_coli_genome;pvalue=0.000422;qvalue= 0.446;sequence=AATTAAATT;
E_coli_genome	fimo	Nucleotide motif (loose)	748271	748279	33.7	-	.	Motif 657_gi;Alias=;ID=657-1394-E_coli_genome;pvalue=0.000422;qvalue= 0.446;sequence=AATTTAATT;
E_coli_genome	fimo	Nucleotide motif (loose)	748592	748600	33.7	-	.	Motif 657_gi;Alias=;ID=657-1395-E_coli_genome;pvalue=0.000422;qvalue= 0.446;sequence=ATATTTATA;
E_coli_genome	fimo	Nucleotide motif (loose)	748792	748800	33.7	+	.	Motif 657_gi;Alias=;ID=657-1396-E_coli_genome;pvalue=0.000422;qvalue= 0.446;sequence=ATTTTAATA;
E_coli_genome	fimo	Nucleotide motif (loose)	748791	748799	33.7	-	.	Motif 657_gi;Alias=;ID=657-1397-E_coli_genome;pvalue=0.000422;qvalue= 0.446;sequence=ATTAAAATT;
E_coli_genome	fimo	Nucleotide motif (loose)	749304	749312	33.7	+	.	Motif 657_gi;Alias=;ID=657-1398-E_coli_genome;pvalue=0.000422;qvalue= 0.446;sequence=AATTTAATA;
E_coli_genome	fimo	Nucleotide motif (loose)	749304	749312	33.7	-	.	Motif 657_gi;Alias=;ID=657-1399-E_coli_genome;pvalue=0.000422;qvalue= 0.446;sequence=TATTAAATT;
E_coli_genome	fimo	Nucleotide motif (loose)	751267	751275	33.7	-	.	Motif 657_gi;Alias=;ID=657-1400-E_coli_genome;pvalue=0.000422;qvalue= 0.446;sequence=TTTATTATT;
E_coli_genome	fimo	Nucleotide motif (loose)	752158	752166	33.7	+	.	Motif 657_gi;Alias=;ID=657-1401-E_coli_genome;pvalue=0.000422;qvalue= 0.446;sequence=ATAAATATT;
E_coli_genome	fimo	Nucleotide motif (loose)	752184	752192	33.7	+	.	Motif 657_gi;Alias=;ID=657-1402-E_coli_genome;pvalue=0.000422;qvalue= 0.446;sequence=ATAAATATT;
E_coli_genome	fimo	Nucleotide motif (loose)	752187	752195	33.7	-	.	Motif 657_gi;Alias=;ID=657-1403-E_coli_genome;pvalue=0.000422;qvalue= 0.446;sequence=TAAAATATT;
E_coli_genome	fimo	Nucleotide motif (loose)	752219	752227	33.7	+	.	Motif 657_gi;Alias=;ID=657-1404-E_coli_genome;pvalue=0.000422;qvalue= 0.446;sequence=AAAATAATA;
E_coli_genome	fimo	Nucleotide motif (loose)	752229	752237	33.7	+	.	Motif 657_gi;Alias=;ID=657-1405-E_coli_genome;pvalue=0.000422;qvalue= 0.446;sequence=TTATTTATA;
E_coli_genome	fimo	Nucleotide motif (loose)	752230	752238	33.7	-	.	Motif 657_gi;Alias=;ID=657-1406-E_coli_genome;pvalue=0.000422;qvalue= 0.446;sequence=TTATAAATA;
E_coli_genome	fimo	Nucleotide motif (loose)	752878	752886	33.7	+	.	Motif 657_gi;Alias=;ID=657-1407-E_coli_genome;pvalue=0.000422;qvalue= 0.446;sequence=TTAAAAATA;
E_coli_genome	fimo	Nucleotide motif (loose)	752880	752888	33.7	+	.	Motif 657_gi;Alias=;ID=657-1408-E_coli_genome;pvalue=0.000422;qvalue= 0.446;sequence=AAAAATATT;
E_coli_genome	fimo	Nucleotide motif (loose)	752912	752920	33.7	+	.	Motif 657_gi;Alias=;ID=657-1409-E_coli_genome;pvalue=0.000422;qvalue= 0.446;sequence=TAAATTATT;
E_coli_genome	fimo	Nucleotide motif (loose)	752946	752954	33.7	+	.	Motif 657_gi;Alias=;ID=657-1410-E_coli_genome;pvalue=0.000422;qvalue= 0.446;sequence=AATAAAATA;
E_coli_genome	fimo	Nucleotide motif (loose)	752948	752956	33.7	+	.	Motif 657_gi;Alias=;ID=657-1411-E_coli_genome;pvalue=0.000422;qvalue= 0.446;sequence=TAAAATATA;
E_coli_genome	fimo	Nucleotide motif (loose)	752946	752954	33.7	-	.	Motif 657_gi;Alias=;ID=657-1412-E_coli_genome;pvalue=0.000422;qvalue= 0.446;sequence=TATTTTATT;
E_coli_genome	fimo	Nucleotide motif (loose)	753012	753020	33.7	+	.	Motif 657_gi;Alias=;ID=657-1413-E_coli_genome;pvalue=0.000422;qvalue= 0.446;sequence=TTTTTAATT;
E_coli_genome	fimo	Nucleotide motif (loose)	753061	753069	33.7	+	.	Motif 657_gi;Alias=;ID=657-1414-E_coli_genome;pvalue=0.000422;qvalue= 0.446;sequence=TTTTAAATA;
E_coli_genome	fimo	Nucleotide motif (loose)	753123	753131	33.7	-	.	Motif 657_gi;Alias=;ID=657-1415-E_coli_genome;pvalue=0.000422;qvalue= 0.446;sequence=ATTTTTATA;
E_coli_genome	fimo	Nucleotide motif (loose)	753156	753164	33.7	+	.	Motif 657_gi;Alias=;ID=657-1416-E_coli_genome;pvalue=0.000422;qvalue= 0.446;sequence=TAAAATATT;
E_coli_genome	fimo	Nucleotide motif (loose)	754153	754161	33.7	+	.	Motif 657_gi;Alias=;ID=657-1417-E_coli_genome;pvalue=0.000422;qvalue= 0.446;sequence=TTTTAAATT;
E_coli_genome	fimo	Nucleotide motif (loose)	754548	754556	33.7	+	.	Motif 657_gi;Alias=;ID=657-1418-E_coli_genome;pvalue=0.000422;qvalue= 0.446;sequence=TTTTTTATT;
E_coli_genome	fimo	Nucleotide motif (loose)	754669	754677	33.7	-	.	Motif 657_gi;Alias=;ID=657-1419-E_coli_genome;pvalue=0.000422;qvalue= 0.446;sequence=TTAATAATT;
E_coli_genome	fimo	Nucleotide motif (loose)	754842	754850	33.7	+	.	Motif 657_gi;Alias=;ID=657-1420-E_coli_genome;pvalue=0.000422;qvalue= 0.446;sequence=TTAAAAATT;
E_coli_genome	fimo	Nucleotide motif (loose)	754847	754855	33.7	+	.	Motif 657_gi;Alias=;ID=657-1421-E_coli_genome;pvalue=0.000422;qvalue= 0.446;sequence=AATTAAATA;
E_coli_genome	fimo	Nucleotide motif (loose)	754847	754855	33.7	-	.	Motif 657_gi;Alias=;ID=657-1422-E_coli_genome;pvalue=0.000422;qvalue= 0.446;sequence=TATTTAATT;
E_coli_genome	fimo	Nucleotide motif (loose)	761503	761511	33.7	-	.	Motif 657_gi;Alias=;ID=657-1423-E_coli_genome;pvalue=0.000422;qvalue= 0.446;sequence=TTATTTATT;
E_coli_genome	fimo	Nucleotide motif (loose)	764112	764120	33.7	+	.	Motif 657_gi;Alias=;ID=657-1424-E_coli_genome;pvalue=0.000422;qvalue= 0.446;sequence=AATATTATT;
E_coli_genome	fimo	Nucleotide motif (loose)	764112	764120	33.7	-	.	Motif 657_gi;Alias=;ID=657-1425-E_coli_genome;pvalue=0.000422;qvalue= 0.446;sequence=AATAATATT;
E_coli_genome	fimo	Nucleotide motif (loose)	765044	765052	33.7	+	.	Motif 657_gi;Alias=;ID=657-1426-E_coli_genome;pvalue=0.000422;qvalue= 0.446;sequence=AAATAAATA;
E_coli_genome	fimo	Nucleotide motif (loose)	765045	765053	33.7	-	.	Motif 657_gi;Alias=;ID=657-1427-E_coli_genome;pvalue=0.000422;qvalue= 0.446;sequence=ATATTTATT;
E_coli_genome	fimo	Nucleotide motif (loose)	765186	765194	33.7	+	.	Motif 657_gi;Alias=;ID=657-1428-E_coli_genome;pvalue=0.000422;qvalue= 0.446;sequence=AAATTTATA;
E_coli_genome	fimo	Nucleotide motif (loose)	765930	765938	33.7	+	.	Motif 657_gi;Alias=;ID=657-1429-E_coli_genome;pvalue=0.000422;qvalue= 0.446;sequence=TAAATAATA;
E_coli_genome	fimo	Nucleotide motif (loose)	769247	769255	33.7	+	.	Motif 657_gi;Alias=;ID=657-1430-E_coli_genome;pvalue=0.000422;qvalue= 0.446;sequence=TATTTTATT;
E_coli_genome	fimo	Nucleotide motif (loose)	769247	769255	33.7	-	.	Motif 657_gi;Alias=;ID=657-1431-E_coli_genome;pvalue=0.000422;qvalue= 0.446;sequence=AATAAAATA;
E_coli_genome	fimo	Nucleotide motif (loose)	770149	770157	33.7	-	.	Motif 657_gi;Alias=;ID=657-1432-E_coli_genome;pvalue=0.000422;qvalue= 0.446;sequence=ATTTTAATT;
E_coli_genome	fimo	Nucleotide motif (loose)	770818	770826	33.7	-	.	Motif 657_gi;Alias=;ID=657-1433-E_coli_genome;pvalue=0.000422;qvalue= 0.446;sequence=TTAAAAATA;
E_coli_genome	fimo	Nucleotide motif (loose)	770828	770836	33.7	+	.	Motif 657_gi;Alias=;ID=657-1434-E_coli_genome;pvalue=0.000422;qvalue= 0.446;sequence=AAAATAATA;
E_coli_genome	fimo	Nucleotide motif (loose)	770849	770857	33.7	+	.	Motif 657_gi;Alias=;ID=657-1435-E_coli_genome;pvalue=0.000422;qvalue= 0.446;sequence=TTAATTATA;
E_coli_genome	fimo	Nucleotide motif (loose)	770852	770860	33.7	+	.	Motif 657_gi;Alias=;ID=657-1436-E_coli_genome;pvalue=0.000422;qvalue= 0.446;sequence=ATTATAATA;
E_coli_genome	fimo	Nucleotide motif (loose)	770854	770862	33.7	+	.	Motif 657_gi;Alias=;ID=657-1437-E_coli_genome;pvalue=0.000422;qvalue= 0.446;sequence=TATAATATA;
E_coli_genome	fimo	Nucleotide motif (loose)	770857	770865	33.7	+	.	Motif 657_gi;Alias=;ID=657-1438-E_coli_genome;pvalue=0.000422;qvalue= 0.446;sequence=AATATAATT;
E_coli_genome	fimo	Nucleotide motif (loose)	770851	770859	33.7	-	.	Motif 657_gi;Alias=;ID=657-1439-E_coli_genome;pvalue=0.000422;qvalue= 0.446;sequence=ATTATAATT;
E_coli_genome	fimo	Nucleotide motif (loose)	770860	770868	33.7	+	.	Motif 657_gi;Alias=;ID=657-1440-E_coli_genome;pvalue=0.000422;qvalue= 0.446;sequence=ATAATTATA;
E_coli_genome	fimo	Nucleotide motif (loose)	770854	770862	33.7	-	.	Motif 657_gi;Alias=;ID=657-1441-E_coli_genome;pvalue=0.000422;qvalue= 0.446;sequence=TATATTATA;
E_coli_genome	fimo	Nucleotide motif (loose)	770857	770865	33.7	-	.	Motif 657_gi;Alias=;ID=657-1442-E_coli_genome;pvalue=0.000422;qvalue= 0.446;sequence=AATTATATT;
E_coli_genome	fimo	Nucleotide motif (loose)	770859	770867	33.7	-	.	Motif 657_gi;Alias=;ID=657-1443-E_coli_genome;pvalue=0.000422;qvalue= 0.446;sequence=ATAATTATA;
E_coli_genome	fimo	Nucleotide motif (loose)	771274	771282	33.7	+	.	Motif 657_gi;Alias=;ID=657-1444-E_coli_genome;pvalue=0.000422;qvalue= 0.446;sequence=TAATATATA;
E_coli_genome	fimo	Nucleotide motif (loose)	774617	774625	33.7	+	.	Motif 657_gi;Alias=;ID=657-1445-E_coli_genome;pvalue=0.000422;qvalue= 0.446;sequence=TAAAAAATT;
E_coli_genome	fimo	Nucleotide motif (loose)	776205	776213	33.7	-	.	Motif 657_gi;Alias=;ID=657-1446-E_coli_genome;pvalue=0.000422;qvalue= 0.446;sequence=TTAATTATT;
E_coli_genome	fimo	Nucleotide motif (loose)	776384	776392	33.7	+	.	Motif 657_gi;Alias=;ID=657-1447-E_coli_genome;pvalue=0.000422;qvalue= 0.446;sequence=ATAATTATT;
E_coli_genome	fimo	Nucleotide motif (loose)	779032	779040	33.7	+	.	Motif 657_gi;Alias=;ID=657-1448-E_coli_genome;pvalue=0.000422;qvalue= 0.446;sequence=ATAATAATT;
E_coli_genome	fimo	Nucleotide motif (loose)	779036	779044	33.7	+	.	Motif 657_gi;Alias=;ID=657-1449-E_coli_genome;pvalue=0.000422;qvalue= 0.446;sequence=TAATTAATT;
E_coli_genome	fimo	Nucleotide motif (loose)	779034	779042	33.7	-	.	Motif 657_gi;Alias=;ID=657-1450-E_coli_genome;pvalue=0.000422;qvalue= 0.446;sequence=TTAATTATT;
E_coli_genome	fimo	Nucleotide motif (loose)	784837	784845	33.7	+	.	Motif 657_gi;Alias=;ID=657-1451-E_coli_genome;pvalue=0.000422;qvalue= 0.446;sequence=TTAATTATT;
E_coli_genome	fimo	Nucleotide motif (loose)	785438	785446	33.7	-	.	Motif 657_gi;Alias=;ID=657-1452-E_coli_genome;pvalue=0.000422;qvalue= 0.446;sequence=TTAATTATT;
E_coli_genome	fimo	Nucleotide motif (loose)	787625	787633	33.7	+	.	Motif 657_gi;Alias=;ID=657-1453-E_coli_genome;pvalue=0.000422;qvalue= 0.446;sequence=ATAATAATT;
E_coli_genome	fimo	Nucleotide motif (loose)	792125	792133	33.7	-	.	Motif 657_gi;Alias=;ID=657-1454-E_coli_genome;pvalue=0.000422;qvalue= 0.446;sequence=TAATTTATT;
E_coli_genome	fimo	Nucleotide motif (loose)	792318	792326	33.7	-	.	Motif 657_gi;Alias=;ID=657-1455-E_coli_genome;pvalue=0.000422;qvalue= 0.446;sequence=AAATATATT;
E_coli_genome	fimo	Nucleotide motif (loose)	792320	792328	33.7	-	.	Motif 657_gi;Alias=;ID=657-1456-E_coli_genome;pvalue=0.000422;qvalue= 0.446;sequence=AAAAATATA;
E_coli_genome	fimo	Nucleotide motif (loose)	794598	794606	33.7	-	.	Motif 657_gi;Alias=;ID=657-1457-E_coli_genome;pvalue=0.000422;qvalue= 0.446;sequence=AAAATTATT;
E_coli_genome	fimo	Nucleotide motif (loose)	794783	794791	33.7	-	.	Motif 657_gi;Alias=;ID=657-1458-E_coli_genome;pvalue=0.000422;qvalue= 0.446;sequence=TTTTTAATA;
E_coli_genome	fimo	Nucleotide motif (loose)	800207	800215	33.7	+	.	Motif 657_gi;Alias=;ID=657-1459-E_coli_genome;pvalue=0.000422;qvalue= 0.446;sequence=TTTAATATT;
E_coli_genome	fimo	Nucleotide motif (loose)	800252	800260	33.7	+	.	Motif 657_gi;Alias=;ID=657-1460-E_coli_genome;pvalue=0.000422;qvalue= 0.446;sequence=TAAAAAATA;
E_coli_genome	fimo	Nucleotide motif (loose)	800257	800265	33.7	+	.	Motif 657_gi;Alias=;ID=657-1461-E_coli_genome;pvalue=0.000422;qvalue= 0.446;sequence=AATAAAATA;
E_coli_genome	fimo	Nucleotide motif (loose)	800257	800265	33.7	-	.	Motif 657_gi;Alias=;ID=657-1462-E_coli_genome;pvalue=0.000422;qvalue= 0.446;sequence=TATTTTATT;
E_coli_genome	fimo	Nucleotide motif (loose)	800324	800332	33.7	-	.	Motif 657_gi;Alias=;ID=657-1463-E_coli_genome;pvalue=0.000422;qvalue= 0.446;sequence=TTTAATATT;
E_coli_genome	fimo	Nucleotide motif (loose)	800326	800334	33.7	-	.	Motif 657_gi;Alias=;ID=657-1464-E_coli_genome;pvalue=0.000422;qvalue= 0.446;sequence=TTTTTAATA;
E_coli_genome	fimo	Nucleotide motif (loose)	800353	800361	33.7	+	.	Motif 657_gi;Alias=;ID=657-1465-E_coli_genome;pvalue=0.000422;qvalue= 0.446;sequence=TTATTAATT;
E_coli_genome	fimo	Nucleotide motif (loose)	800457	800465	33.7	+	.	Motif 657_gi;Alias=;ID=657-1466-E_coli_genome;pvalue=0.000422;qvalue= 0.446;sequence=TTTTTTATT;
E_coli_genome	fimo	Nucleotide motif (loose)	800620	800628	33.7	+	.	Motif 657_gi;Alias=;ID=657-1467-E_coli_genome;pvalue=0.000422;qvalue= 0.446;sequence=TTAAAAATT;
E_coli_genome	fimo	Nucleotide motif (loose)	800738	800746	33.7	+	.	Motif 657_gi;Alias=;ID=657-1468-E_coli_genome;pvalue=0.000422;qvalue= 0.446;sequence=TTTTAAATT;
E_coli_genome	fimo	Nucleotide motif (loose)	800762	800770	33.7	+	.	Motif 657_gi;Alias=;ID=657-1469-E_coli_genome;pvalue=0.000422;qvalue= 0.446;sequence=AAAAAAATA;
E_coli_genome	fimo	Nucleotide motif (loose)	800854	800862	33.7	+	.	Motif 657_gi;Alias=;ID=657-1470-E_coli_genome;pvalue=0.000422;qvalue= 0.446;sequence=TAAAATATT;
E_coli_genome	fimo	Nucleotide motif (loose)	801778	801786	33.7	+	.	Motif 657_gi;Alias=;ID=657-1471-E_coli_genome;pvalue=0.000422;qvalue= 0.446;sequence=AAAAATATT;
E_coli_genome	fimo	Nucleotide motif (loose)	802839	802847	33.7	+	.	Motif 657_gi;Alias=;ID=657-1472-E_coli_genome;pvalue=0.000422;qvalue= 0.446;sequence=TTAAAAATA;
E_coli_genome	fimo	Nucleotide motif (loose)	802944	802952	33.7	+	.	Motif 657_gi;Alias=;ID=657-1473-E_coli_genome;pvalue=0.000422;qvalue= 0.446;sequence=TTAAAAATA;
E_coli_genome	fimo	Nucleotide motif (loose)	802993	803001	33.7	-	.	Motif 657_gi;Alias=;ID=657-1474-E_coli_genome;pvalue=0.000422;qvalue= 0.446;sequence=AAAATAATA;
E_coli_genome	fimo	Nucleotide motif (loose)	803433	803441	33.7	-	.	Motif 657_gi;Alias=;ID=657-1475-E_coli_genome;pvalue=0.000422;qvalue= 0.446;sequence=TAAATAATT;
E_coli_genome	fimo	Nucleotide motif (loose)	803580	803588	33.7	-	.	Motif 657_gi;Alias=;ID=657-1476-E_coli_genome;pvalue=0.000422;qvalue= 0.446;sequence=TTTTTAATT;
E_coli_genome	fimo	Nucleotide motif (loose)	807330	807338	33.7	+	.	Motif 657_gi;Alias=;ID=657-1477-E_coli_genome;pvalue=0.000422;qvalue= 0.446;sequence=TTTTTTATA;
E_coli_genome	fimo	Nucleotide motif (loose)	807380	807388	33.7	+	.	Motif 657_gi;Alias=;ID=657-1478-E_coli_genome;pvalue=0.000422;qvalue= 0.446;sequence=TTTTTAATA;
E_coli_genome	fimo	Nucleotide motif (loose)	808043	808051	33.7	+	.	Motif 657_gi;Alias=;ID=657-1479-E_coli_genome;pvalue=0.000422;qvalue= 0.446;sequence=AATAATATA;
E_coli_genome	fimo	Nucleotide motif (loose)	808043	808051	33.7	-	.	Motif 657_gi;Alias=;ID=657-1480-E_coli_genome;pvalue=0.000422;qvalue= 0.446;sequence=TATATTATT;
E_coli_genome	fimo	Nucleotide motif (loose)	813009	813017	33.7	+	.	Motif 657_gi;Alias=;ID=657-1481-E_coli_genome;pvalue=0.000422;qvalue= 0.446;sequence=AATTAAATT;
E_coli_genome	fimo	Nucleotide motif (loose)	813009	813017	33.7	-	.	Motif 657_gi;Alias=;ID=657-1482-E_coli_genome;pvalue=0.000422;qvalue= 0.446;sequence=AATTTAATT;
E_coli_genome	fimo	Nucleotide motif (loose)	813032	813040	33.7	+	.	Motif 657_gi;Alias=;ID=657-1483-E_coli_genome;pvalue=0.000422;qvalue= 0.446;sequence=AAAAAAATT;
E_coli_genome	fimo	Nucleotide motif (loose)	813224	813232	33.7	-	.	Motif 657_gi;Alias=;ID=657-1484-E_coli_genome;pvalue=0.000422;qvalue= 0.446;sequence=TAAAAAATA;
E_coli_genome	fimo	Nucleotide motif (loose)	816294	816302	33.7	+	.	Motif 657_gi;Alias=;ID=657-1485-E_coli_genome;pvalue=0.000422;qvalue= 0.446;sequence=AATTAAATT;
E_coli_genome	fimo	Nucleotide motif (loose)	816294	816302	33.7	-	.	Motif 657_gi;Alias=;ID=657-1486-E_coli_genome;pvalue=0.000422;qvalue= 0.446;sequence=AATTTAATT;
E_coli_genome	fimo	Nucleotide motif (loose)	820666	820674	33.7	+	.	Motif 657_gi;Alias=;ID=657-1487-E_coli_genome;pvalue=0.000422;qvalue= 0.446;sequence=TATAAAATA;
E_coli_genome	fimo	Nucleotide motif (loose)	820666	820674	33.7	-	.	Motif 657_gi;Alias=;ID=657-1488-E_coli_genome;pvalue=0.000422;qvalue= 0.446;sequence=TATTTTATA;
E_coli_genome	fimo	Nucleotide motif (loose)	820739	820747	33.7	+	.	Motif 657_gi;Alias=;ID=657-1489-E_coli_genome;pvalue=0.000422;qvalue= 0.446;sequence=TTTTAAATT;
E_coli_genome	fimo	Nucleotide motif (loose)	820743	820751	33.7	+	.	Motif 657_gi;Alias=;ID=657-1490-E_coli_genome;pvalue=0.000422;qvalue= 0.446;sequence=AAATTTATT;
E_coli_genome	fimo	Nucleotide motif (loose)	820760	820768	33.7	+	.	Motif 657_gi;Alias=;ID=657-1491-E_coli_genome;pvalue=0.000422;qvalue= 0.446;sequence=ATATTAATA;
E_coli_genome	fimo	Nucleotide motif (loose)	820762	820770	33.7	+	.	Motif 657_gi;Alias=;ID=657-1492-E_coli_genome;pvalue=0.000422;qvalue= 0.446;sequence=ATTAATATT;
E_coli_genome	fimo	Nucleotide motif (loose)	820759	820767	33.7	-	.	Motif 657_gi;Alias=;ID=657-1493-E_coli_genome;pvalue=0.000422;qvalue= 0.446;sequence=ATTAATATT;
E_coli_genome	fimo	Nucleotide motif (loose)	820761	820769	33.7	-	.	Motif 657_gi;Alias=;ID=657-1494-E_coli_genome;pvalue=0.000422;qvalue= 0.446;sequence=ATATTAATA;
E_coli_genome	fimo	Nucleotide motif (loose)	820765	820773	33.7	-	.	Motif 657_gi;Alias=;ID=657-1495-E_coli_genome;pvalue=0.000422;qvalue= 0.446;sequence=AAAAATATT;
E_coli_genome	fimo	Nucleotide motif (loose)	820817	820825	33.7	-	.	Motif 657_gi;Alias=;ID=657-1496-E_coli_genome;pvalue=0.000422;qvalue= 0.446;sequence=TAATTTATT;
E_coli_genome	fimo	Nucleotide motif (loose)	821164	821172	33.7	+	.	Motif 657_gi;Alias=;ID=657-1497-E_coli_genome;pvalue=0.000422;qvalue= 0.446;sequence=TTTATTATT;
E_coli_genome	fimo	Nucleotide motif (loose)	821166	821174	33.7	-	.	Motif 657_gi;Alias=;ID=657-1498-E_coli_genome;pvalue=0.000422;qvalue= 0.446;sequence=TAAATAATA;
E_coli_genome	fimo	Nucleotide motif (loose)	836204	836212	33.7	+	.	Motif 657_gi;Alias=;ID=657-1499-E_coli_genome;pvalue=0.000422;qvalue= 0.446;sequence=ATTTTAATT;
E_coli_genome	fimo	Nucleotide motif (loose)	836310	836318	33.7	+	.	Motif 657_gi;Alias=;ID=657-1500-E_coli_genome;pvalue=0.000422;qvalue= 0.446;sequence=ATAAAAATA;
E_coli_genome	fimo	Nucleotide motif (loose)	837669	837677	33.7	+	.	Motif 657_gi;Alias=;ID=657-1501-E_coli_genome;pvalue=0.000422;qvalue= 0.446;sequence=TTATAAATT;
E_coli_genome	fimo	Nucleotide motif (loose)	837670	837678	33.7	-	.	Motif 657_gi;Alias=;ID=657-1502-E_coli_genome;pvalue=0.000422;qvalue= 0.446;sequence=TAATTTATA;
E_coli_genome	fimo	Nucleotide motif (loose)	837692	837700	33.7	+	.	Motif 657_gi;Alias=;ID=657-1503-E_coli_genome;pvalue=0.000422;qvalue= 0.446;sequence=TAATTTATT;
E_coli_genome	fimo	Nucleotide motif (loose)	838036	838044	33.7	+	.	Motif 657_gi;Alias=;ID=657-1504-E_coli_genome;pvalue=0.000422;qvalue= 0.446;sequence=AAATAAATT;
E_coli_genome	fimo	Nucleotide motif (loose)	840269	840277	33.7	+	.	Motif 657_gi;Alias=;ID=657-1505-E_coli_genome;pvalue=0.000422;qvalue= 0.446;sequence=ATAAATATT;
E_coli_genome	fimo	Nucleotide motif (loose)	840410	840418	33.7	+	.	Motif 657_gi;Alias=;ID=657-1506-E_coli_genome;pvalue=0.000422;qvalue= 0.446;sequence=AATTTTATT;
E_coli_genome	fimo	Nucleotide motif (loose)	840410	840418	33.7	-	.	Motif 657_gi;Alias=;ID=657-1507-E_coli_genome;pvalue=0.000422;qvalue= 0.446;sequence=AATAAAATT;
E_coli_genome	fimo	Nucleotide motif (loose)	841140	841148	33.7	+	.	Motif 657_gi;Alias=;ID=657-1508-E_coli_genome;pvalue=0.000422;qvalue= 0.446;sequence=ATATAAATA;
E_coli_genome	fimo	Nucleotide motif (loose)	841139	841147	33.7	-	.	Motif 657_gi;Alias=;ID=657-1509-E_coli_genome;pvalue=0.000422;qvalue= 0.446;sequence=ATTTATATT;
E_coli_genome	fimo	Nucleotide motif (loose)	841637	841645	33.7	+	.	Motif 657_gi;Alias=;ID=657-1510-E_coli_genome;pvalue=0.000422;qvalue= 0.446;sequence=ATAATAATT;
E_coli_genome	fimo	Nucleotide motif (loose)	841639	841647	33.7	-	.	Motif 657_gi;Alias=;ID=657-1511-E_coli_genome;pvalue=0.000422;qvalue= 0.446;sequence=AAAATTATT;
E_coli_genome	fimo	Nucleotide motif (loose)	842163	842171	33.7	-	.	Motif 657_gi;Alias=;ID=657-1512-E_coli_genome;pvalue=0.000422;qvalue= 0.446;sequence=AAAAATATA;
E_coli_genome	fimo	Nucleotide motif (loose)	844524	844532	33.7	+	.	Motif 657_gi;Alias=;ID=657-1513-E_coli_genome;pvalue=0.000422;qvalue= 0.446;sequence=TTTTTTATT;
E_coli_genome	fimo	Nucleotide motif (loose)	845676	845684	33.7	+	.	Motif 657_gi;Alias=;ID=657-1514-E_coli_genome;pvalue=0.000422;qvalue= 0.446;sequence=ATTTTAATA;
E_coli_genome	fimo	Nucleotide motif (loose)	845675	845683	33.7	-	.	Motif 657_gi;Alias=;ID=657-1515-E_coli_genome;pvalue=0.000422;qvalue= 0.446;sequence=ATTAAAATT;
E_coli_genome	fimo	Nucleotide motif (loose)	846448	846456	33.7	+	.	Motif 657_gi;Alias=;ID=657-1516-E_coli_genome;pvalue=0.000422;qvalue= 0.446;sequence=TTTTAAATT;
E_coli_genome	fimo	Nucleotide motif (loose)	846893	846901	33.7	+	.	Motif 657_gi;Alias=;ID=657-1517-E_coli_genome;pvalue=0.000422;qvalue= 0.446;sequence=AAATAAATA;
E_coli_genome	fimo	Nucleotide motif (loose)	846894	846902	33.7	-	.	Motif 657_gi;Alias=;ID=657-1518-E_coli_genome;pvalue=0.000422;qvalue= 0.446;sequence=TTATTTATT;
E_coli_genome	fimo	Nucleotide motif (loose)	847925	847933	33.7	-	.	Motif 657_gi;Alias=;ID=657-1519-E_coli_genome;pvalue=0.000422;qvalue= 0.446;sequence=TAAAAAATT;
E_coli_genome	fimo	Nucleotide motif (loose)	849110	849118	33.7	-	.	Motif 657_gi;Alias=;ID=657-1520-E_coli_genome;pvalue=0.000422;qvalue= 0.446;sequence=ATATTTATT;
E_coli_genome	fimo	Nucleotide motif (loose)	849207	849215	33.7	+	.	Motif 657_gi;Alias=;ID=657-1521-E_coli_genome;pvalue=0.000422;qvalue= 0.446;sequence=AATTTAATT;
E_coli_genome	fimo	Nucleotide motif (loose)	849207	849215	33.7	-	.	Motif 657_gi;Alias=;ID=657-1522-E_coli_genome;pvalue=0.000422;qvalue= 0.446;sequence=AATTAAATT;
E_coli_genome	fimo	Nucleotide motif (loose)	850306	850314	33.7	+	.	Motif 657_gi;Alias=;ID=657-1523-E_coli_genome;pvalue=0.000422;qvalue= 0.446;sequence=ATTTAAATT;
E_coli_genome	fimo	Nucleotide motif (loose)	850405	850413	33.7	-	.	Motif 657_gi;Alias=;ID=657-1524-E_coli_genome;pvalue=0.000422;qvalue= 0.446;sequence=TTAAATATA;
E_coli_genome	fimo	Nucleotide motif (loose)	850407	850415	33.7	-	.	Motif 657_gi;Alias=;ID=657-1525-E_coli_genome;pvalue=0.000422;qvalue= 0.446;sequence=TTTTAAATA;
E_coli_genome	fimo	Nucleotide motif (loose)	850453	850461	33.7	+	.	Motif 657_gi;Alias=;ID=657-1526-E_coli_genome;pvalue=0.000422;qvalue= 0.446;sequence=AAAAAAATT;
E_coli_genome	fimo	Nucleotide motif (loose)	850978	850986	33.7	-	.	Motif 657_gi;Alias=;ID=657-1527-E_coli_genome;pvalue=0.000422;qvalue= 0.446;sequence=TTTTTTATA;
E_coli_genome	fimo	Nucleotide motif (loose)	852240	852248	33.7	+	.	Motif 657_gi;Alias=;ID=657-1528-E_coli_genome;pvalue=0.000422;qvalue= 0.446;sequence=AAATAAATA;
E_coli_genome	fimo	Nucleotide motif (loose)	852241	852249	33.7	-	.	Motif 657_gi;Alias=;ID=657-1529-E_coli_genome;pvalue=0.000422;qvalue= 0.446;sequence=TTATTTATT;
E_coli_genome	fimo	Nucleotide motif (loose)	852507	852515	33.7	+	.	Motif 657_gi;Alias=;ID=657-1530-E_coli_genome;pvalue=0.000422;qvalue= 0.446;sequence=TAATTAATA;
E_coli_genome	fimo	Nucleotide motif (loose)	853069	853077	33.7	+	.	Motif 657_gi;Alias=;ID=657-1531-E_coli_genome;pvalue=0.000422;qvalue= 0.446;sequence=TATATTATA;
E_coli_genome	fimo	Nucleotide motif (loose)	853071	853079	33.7	+	.	Motif 657_gi;Alias=;ID=657-1532-E_coli_genome;pvalue=0.000422;qvalue= 0.446;sequence=TATTATATA;
E_coli_genome	fimo	Nucleotide motif (loose)	853069	853077	33.7	-	.	Motif 657_gi;Alias=;ID=657-1533-E_coli_genome;pvalue=0.000422;qvalue= 0.446;sequence=TATAATATA;
E_coli_genome	fimo	Nucleotide motif (loose)	853071	853079	33.7	-	.	Motif 657_gi;Alias=;ID=657-1534-E_coli_genome;pvalue=0.000422;qvalue= 0.446;sequence=TATATAATA;
E_coli_genome	fimo	Nucleotide motif (loose)	853695	853703	33.7	+	.	Motif 657_gi;Alias=;ID=657-1535-E_coli_genome;pvalue=0.000422;qvalue= 0.446;sequence=TTATTAATT;
E_coli_genome	fimo	Nucleotide motif (loose)	854775	854783	33.7	-	.	Motif 657_gi;Alias=;ID=657-1536-E_coli_genome;pvalue=0.000422;qvalue= 0.446;sequence=TTTTTTATT;
E_coli_genome	fimo	Nucleotide motif (loose)	859120	859128	33.7	+	.	Motif 657_gi;Alias=;ID=657-1537-E_coli_genome;pvalue=0.000422;qvalue= 0.446;sequence=TTATAAATA;
E_coli_genome	fimo	Nucleotide motif (loose)	859121	859129	33.7	-	.	Motif 657_gi;Alias=;ID=657-1538-E_coli_genome;pvalue=0.000422;qvalue= 0.446;sequence=TTATTTATA;
E_coli_genome	fimo	Nucleotide motif (loose)	860092	860100	33.7	+	.	Motif 657_gi;Alias=;ID=657-1539-E_coli_genome;pvalue=0.000422;qvalue= 0.446;sequence=AATTATATT;
E_coli_genome	fimo	Nucleotide motif (loose)	860092	860100	33.7	-	.	Motif 657_gi;Alias=;ID=657-1540-E_coli_genome;pvalue=0.000422;qvalue= 0.446;sequence=AATATAATT;
E_coli_genome	fimo	Nucleotide motif (loose)	861334	861342	33.7	+	.	Motif 657_gi;Alias=;ID=657-1541-E_coli_genome;pvalue=0.000422;qvalue= 0.446;sequence=TAATAAATT;
E_coli_genome	fimo	Nucleotide motif (loose)	863537	863545	33.7	+	.	Motif 657_gi;Alias=;ID=657-1542-E_coli_genome;pvalue=0.000422;qvalue= 0.446;sequence=ATTAAAATA;
E_coli_genome	fimo	Nucleotide motif (loose)	866511	866519	33.7	+	.	Motif 657_gi;Alias=;ID=657-1543-E_coli_genome;pvalue=0.000422;qvalue= 0.446;sequence=ATAAAAATT;
E_coli_genome	fimo	Nucleotide motif (loose)	866523	866531	33.7	+	.	Motif 657_gi;Alias=;ID=657-1544-E_coli_genome;pvalue=0.000422;qvalue= 0.446;sequence=ATATTTATA;
E_coli_genome	fimo	Nucleotide motif (loose)	867171	867179	33.7	-	.	Motif 657_gi;Alias=;ID=657-1545-E_coli_genome;pvalue=0.000422;qvalue= 0.446;sequence=TAATTTATT;
E_coli_genome	fimo	Nucleotide motif (loose)	869871	869879	33.7	+	.	Motif 657_gi;Alias=;ID=657-1546-E_coli_genome;pvalue=0.000422;qvalue= 0.446;sequence=TTATTAATA;
E_coli_genome	fimo	Nucleotide motif (loose)	869873	869881	33.7	+	.	Motif 657_gi;Alias=;ID=657-1547-E_coli_genome;pvalue=0.000422;qvalue= 0.446;sequence=ATTAATATT;
E_coli_genome	fimo	Nucleotide motif (loose)	869872	869880	33.7	-	.	Motif 657_gi;Alias=;ID=657-1548-E_coli_genome;pvalue=0.000422;qvalue= 0.446;sequence=ATATTAATA;
E_coli_genome	fimo	Nucleotide motif (loose)	872030	872038	33.7	+	.	Motif 657_gi;Alias=;ID=657-1549-E_coli_genome;pvalue=0.000422;qvalue= 0.446;sequence=TATTTTATT;
E_coli_genome	fimo	Nucleotide motif (loose)	872030	872038	33.7	-	.	Motif 657_gi;Alias=;ID=657-1550-E_coli_genome;pvalue=0.000422;qvalue= 0.446;sequence=AATAAAATA;
E_coli_genome	fimo	Nucleotide motif (loose)	872086	872094	33.7	+	.	Motif 657_gi;Alias=;ID=657-1551-E_coli_genome;pvalue=0.000422;qvalue= 0.446;sequence=AAAATTATT;
E_coli_genome	fimo	Nucleotide motif (loose)	872088	872096	33.7	-	.	Motif 657_gi;Alias=;ID=657-1552-E_coli_genome;pvalue=0.000422;qvalue= 0.446;sequence=AAAATAATT;
E_coli_genome	fimo	Nucleotide motif (loose)	873017	873025	33.7	+	.	Motif 657_gi;Alias=;ID=657-1553-E_coli_genome;pvalue=0.000422;qvalue= 0.446;sequence=AATTTTATT;
E_coli_genome	fimo	Nucleotide motif (loose)	873023	873031	33.7	+	.	Motif 657_gi;Alias=;ID=657-1554-E_coli_genome;pvalue=0.000422;qvalue= 0.446;sequence=ATTTTTATT;
E_coli_genome	fimo	Nucleotide motif (loose)	873017	873025	33.7	-	.	Motif 657_gi;Alias=;ID=657-1555-E_coli_genome;pvalue=0.000422;qvalue= 0.446;sequence=AATAAAATT;
E_coli_genome	fimo	Nucleotide motif (loose)	873022	873030	33.7	-	.	Motif 657_gi;Alias=;ID=657-1556-E_coli_genome;pvalue=0.000422;qvalue= 0.446;sequence=ATAAAAATA;
E_coli_genome	fimo	Nucleotide motif (loose)	873202	873210	33.7	+	.	Motif 657_gi;Alias=;ID=657-1557-E_coli_genome;pvalue=0.000422;qvalue= 0.446;sequence=TAAAAAATA;
E_coli_genome	fimo	Nucleotide motif (loose)	873195	873203	33.7	-	.	Motif 657_gi;Alias=;ID=657-1558-E_coli_genome;pvalue=0.000422;qvalue= 0.446;sequence=TAATAAATA;
E_coli_genome	fimo	Nucleotide motif (loose)	873199	873207	33.7	-	.	Motif 657_gi;Alias=;ID=657-1559-E_coli_genome;pvalue=0.000422;qvalue= 0.446;sequence=TTTTTAATA;
E_coli_genome	fimo	Nucleotide motif (loose)	873290	873298	33.7	+	.	Motif 657_gi;Alias=;ID=657-1560-E_coli_genome;pvalue=0.000422;qvalue= 0.446;sequence=TAATAAATA;
E_coli_genome	fimo	Nucleotide motif (loose)	873292	873300	33.7	+	.	Motif 657_gi;Alias=;ID=657-1561-E_coli_genome;pvalue=0.000422;qvalue= 0.446;sequence=ATAAATATT;
E_coli_genome	fimo	Nucleotide motif (loose)	873291	873299	33.7	-	.	Motif 657_gi;Alias=;ID=657-1562-E_coli_genome;pvalue=0.000422;qvalue= 0.446;sequence=ATATTTATT;
E_coli_genome	fimo	Nucleotide motif (loose)	873688	873696	33.7	+	.	Motif 657_gi;Alias=;ID=657-1563-E_coli_genome;pvalue=0.000422;qvalue= 0.446;sequence=TTATTTATA;
E_coli_genome	fimo	Nucleotide motif (loose)	873691	873699	33.7	+	.	Motif 657_gi;Alias=;ID=657-1564-E_coli_genome;pvalue=0.000422;qvalue= 0.446;sequence=TTTATAATA;
E_coli_genome	fimo	Nucleotide motif (loose)	873689	873697	33.7	-	.	Motif 657_gi;Alias=;ID=657-1565-E_coli_genome;pvalue=0.000422;qvalue= 0.446;sequence=TTATAAATA;
E_coli_genome	fimo	Nucleotide motif (loose)	873709	873717	33.7	+	.	Motif 657_gi;Alias=;ID=657-1566-E_coli_genome;pvalue=0.000422;qvalue= 0.446;sequence=ATTATAATA;
E_coli_genome	fimo	Nucleotide motif (loose)	873711	873719	33.7	+	.	Motif 657_gi;Alias=;ID=657-1567-E_coli_genome;pvalue=0.000422;qvalue= 0.446;sequence=TATAATATT;
E_coli_genome	fimo	Nucleotide motif (loose)	873714	873722	33.7	+	.	Motif 657_gi;Alias=;ID=657-1568-E_coli_genome;pvalue=0.000422;qvalue= 0.446;sequence=AATATTATT;
E_coli_genome	fimo	Nucleotide motif (loose)	873708	873716	33.7	-	.	Motif 657_gi;Alias=;ID=657-1569-E_coli_genome;pvalue=0.000422;qvalue= 0.446;sequence=ATTATAATT;
E_coli_genome	fimo	Nucleotide motif (loose)	873711	873719	33.7	-	.	Motif 657_gi;Alias=;ID=657-1570-E_coli_genome;pvalue=0.000422;qvalue= 0.446;sequence=AATATTATA;
E_coli_genome	fimo	Nucleotide motif (loose)	873714	873722	33.7	-	.	Motif 657_gi;Alias=;ID=657-1571-E_coli_genome;pvalue=0.000422;qvalue= 0.446;sequence=AATAATATT;
E_coli_genome	fimo	Nucleotide motif (loose)	873790	873798	33.7	+	.	Motif 657_gi;Alias=;ID=657-1572-E_coli_genome;pvalue=0.000422;qvalue= 0.446;sequence=ATTTTTATT;
E_coli_genome	fimo	Nucleotide motif (loose)	873789	873797	33.7	-	.	Motif 657_gi;Alias=;ID=657-1573-E_coli_genome;pvalue=0.000422;qvalue= 0.446;sequence=ATAAAAATA;
E_coli_genome	fimo	Nucleotide motif (loose)	873809	873817	33.7	+	.	Motif 657_gi;Alias=;ID=657-1574-E_coli_genome;pvalue=0.000422;qvalue= 0.446;sequence=TAATTTATT;
E_coli_genome	fimo	Nucleotide motif (loose)	874070	874078	33.7	+	.	Motif 657_gi;Alias=;ID=657-1575-E_coli_genome;pvalue=0.000422;qvalue= 0.446;sequence=AAATAAATT;
E_coli_genome	fimo	Nucleotide motif (loose)	874117	874125	33.7	+	.	Motif 657_gi;Alias=;ID=657-1576-E_coli_genome;pvalue=0.000422;qvalue= 0.446;sequence=TTAAAAATA;
E_coli_genome	fimo	Nucleotide motif (loose)	874115	874123	33.7	-	.	Motif 657_gi;Alias=;ID=657-1577-E_coli_genome;pvalue=0.000422;qvalue= 0.446;sequence=TTTTTAATA;
E_coli_genome	fimo	Nucleotide motif (loose)	875669	875677	33.7	+	.	Motif 657_gi;Alias=;ID=657-1578-E_coli_genome;pvalue=0.000422;qvalue= 0.446;sequence=AAAATTATT;
E_coli_genome	fimo	Nucleotide motif (loose)	875992	876000	33.7	-	.	Motif 657_gi;Alias=;ID=657-1579-E_coli_genome;pvalue=0.000422;qvalue= 0.446;sequence=TTTTTTATA;
E_coli_genome	fimo	Nucleotide motif (loose)	876704	876712	33.7	-	.	Motif 657_gi;Alias=;ID=657-1580-E_coli_genome;pvalue=0.000422;qvalue= 0.446;sequence=TAATTAATT;
E_coli_genome	fimo	Nucleotide motif (loose)	878040	878048	33.7	+	.	Motif 657_gi;Alias=;ID=657-1581-E_coli_genome;pvalue=0.000422;qvalue= 0.446;sequence=TAAAAAATA;
E_coli_genome	fimo	Nucleotide motif (loose)	878042	878050	33.7	+	.	Motif 657_gi;Alias=;ID=657-1582-E_coli_genome;pvalue=0.000422;qvalue= 0.446;sequence=AAAAATATT;
E_coli_genome	fimo	Nucleotide motif (loose)	878208	878216	33.7	+	.	Motif 657_gi;Alias=;ID=657-1583-E_coli_genome;pvalue=0.000422;qvalue= 0.446;sequence=TATTTAATT;
E_coli_genome	fimo	Nucleotide motif (loose)	878208	878216	33.7	-	.	Motif 657_gi;Alias=;ID=657-1584-E_coli_genome;pvalue=0.000422;qvalue= 0.446;sequence=AATTAAATA;
E_coli_genome	fimo	Nucleotide motif (loose)	879460	879468	33.7	+	.	Motif 657_gi;Alias=;ID=657-1585-E_coli_genome;pvalue=0.000422;qvalue= 0.446;sequence=AAATTAATA;
E_coli_genome	fimo	Nucleotide motif (loose)	879461	879469	33.7	-	.	Motif 657_gi;Alias=;ID=657-1586-E_coli_genome;pvalue=0.000422;qvalue= 0.446;sequence=ATATTAATT;
E_coli_genome	fimo	Nucleotide motif (loose)	879659	879667	33.7	+	.	Motif 657_gi;Alias=;ID=657-1587-E_coli_genome;pvalue=0.000422;qvalue= 0.446;sequence=AAAATTATT;
E_coli_genome	fimo	Nucleotide motif (loose)	879663	879671	33.7	+	.	Motif 657_gi;Alias=;ID=657-1588-E_coli_genome;pvalue=0.000422;qvalue= 0.446;sequence=TTATTTATT;
E_coli_genome	fimo	Nucleotide motif (loose)	879661	879669	33.7	-	.	Motif 657_gi;Alias=;ID=657-1589-E_coli_genome;pvalue=0.000422;qvalue= 0.446;sequence=TAAATAATT;
E_coli_genome	fimo	Nucleotide motif (loose)	879794	879802	33.7	+	.	Motif 657_gi;Alias=;ID=657-1590-E_coli_genome;pvalue=0.000422;qvalue= 0.446;sequence=TTATTTATA;
E_coli_genome	fimo	Nucleotide motif (loose)	880694	880702	33.7	-	.	Motif 657_gi;Alias=;ID=657-1591-E_coli_genome;pvalue=0.000422;qvalue= 0.446;sequence=AAAAAAATA;
E_coli_genome	fimo	Nucleotide motif (loose)	880774	880782	33.7	+	.	Motif 657_gi;Alias=;ID=657-1592-E_coli_genome;pvalue=0.000422;qvalue= 0.446;sequence=ATTTTTATT;
E_coli_genome	fimo	Nucleotide motif (loose)	882243	882251	33.7	+	.	Motif 657_gi;Alias=;ID=657-1593-E_coli_genome;pvalue=0.000422;qvalue= 0.446;sequence=AAAATTATT;
E_coli_genome	fimo	Nucleotide motif (loose)	883299	883307	33.7	-	.	Motif 657_gi;Alias=;ID=657-1594-E_coli_genome;pvalue=0.000422;qvalue= 0.446;sequence=ATTTTTATT;
E_coli_genome	fimo	Nucleotide motif (loose)	883650	883658	33.7	+	.	Motif 657_gi;Alias=;ID=657-1595-E_coli_genome;pvalue=0.000422;qvalue= 0.446;sequence=ATTATTATT;
E_coli_genome	fimo	Nucleotide motif (loose)	883678	883686	33.7	+	.	Motif 657_gi;Alias=;ID=657-1596-E_coli_genome;pvalue=0.000422;qvalue= 0.446;sequence=AAATAAATT;
E_coli_genome	fimo	Nucleotide motif (loose)	883679	883687	33.7	-	.	Motif 657_gi;Alias=;ID=657-1597-E_coli_genome;pvalue=0.000422;qvalue= 0.446;sequence=TAATTTATT;
E_coli_genome	fimo	Nucleotide motif (loose)	886114	886122	33.7	-	.	Motif 657_gi;Alias=;ID=657-1598-E_coli_genome;pvalue=0.000422;qvalue= 0.446;sequence=AAATTAATT;
E_coli_genome	fimo	Nucleotide motif (loose)	886786	886794	33.7	+	.	Motif 657_gi;Alias=;ID=657-1599-E_coli_genome;pvalue=0.000422;qvalue= 0.446;sequence=ATATAAATA;
E_coli_genome	fimo	Nucleotide motif (loose)	887775	887783	33.7	-	.	Motif 657_gi;Alias=;ID=657-1600-E_coli_genome;pvalue=0.000422;qvalue= 0.446;sequence=TTTTTAATA;
E_coli_genome	fimo	Nucleotide motif (loose)	888102	888110	33.7	+	.	Motif 657_gi;Alias=;ID=657-1601-E_coli_genome;pvalue=0.000422;qvalue= 0.446;sequence=AAAAAAATT;
E_coli_genome	fimo	Nucleotide motif (loose)	888423	888431	33.7	+	.	Motif 657_gi;Alias=;ID=657-1602-E_coli_genome;pvalue=0.000422;qvalue= 0.446;sequence=TTATTAATA;
E_coli_genome	fimo	Nucleotide motif (loose)	889939	889947	33.7	-	.	Motif 657_gi;Alias=;ID=657-1603-E_coli_genome;pvalue=0.000422;qvalue= 0.446;sequence=AAATATATT;
E_coli_genome	fimo	Nucleotide motif (loose)	889941	889949	33.7	-	.	Motif 657_gi;Alias=;ID=657-1604-E_coli_genome;pvalue=0.000422;qvalue= 0.446;sequence=TAAAATATA;
E_coli_genome	fimo	Nucleotide motif (loose)	891583	891591	33.7	+	.	Motif 657_gi;Alias=;ID=657-1605-E_coli_genome;pvalue=0.000422;qvalue= 0.446;sequence=AATAATATT;
E_coli_genome	fimo	Nucleotide motif (loose)	891583	891591	33.7	-	.	Motif 657_gi;Alias=;ID=657-1606-E_coli_genome;pvalue=0.000422;qvalue= 0.446;sequence=AATATTATT;
E_coli_genome	fimo	Nucleotide motif (loose)	893568	893576	33.7	+	.	Motif 657_gi;Alias=;ID=657-1607-E_coli_genome;pvalue=0.000422;qvalue= 0.446;sequence=ATAAAAATT;
E_coli_genome	fimo	Nucleotide motif (loose)	893643	893651	33.7	+	.	Motif 657_gi;Alias=;ID=657-1608-E_coli_genome;pvalue=0.000422;qvalue= 0.446;sequence=TTTTATATA;
E_coli_genome	fimo	Nucleotide motif (loose)	893701	893709	33.7	+	.	Motif 657_gi;Alias=;ID=657-1609-E_coli_genome;pvalue=0.000422;qvalue= 0.446;sequence=TAAAAAATA;
E_coli_genome	fimo	Nucleotide motif (loose)	893796	893804	33.7	-	.	Motif 657_gi;Alias=;ID=657-1610-E_coli_genome;pvalue=0.000422;qvalue= 0.446;sequence=TTTTTTATT;
E_coli_genome	fimo	Nucleotide motif (loose)	894162	894170	33.7	-	.	Motif 657_gi;Alias=;ID=657-1611-E_coli_genome;pvalue=0.000422;qvalue= 0.446;sequence=AAATTTATT;
E_coli_genome	fimo	Nucleotide motif (loose)	896287	896295	33.7	+	.	Motif 657_gi;Alias=;ID=657-1612-E_coli_genome;pvalue=0.000422;qvalue= 0.446;sequence=TTTAAAATA;
E_coli_genome	fimo	Nucleotide motif (loose)	896532	896540	33.7	+	.	Motif 657_gi;Alias=;ID=657-1613-E_coli_genome;pvalue=0.000422;qvalue= 0.446;sequence=TATTTTATT;
E_coli_genome	fimo	Nucleotide motif (loose)	896530	896538	33.7	-	.	Motif 657_gi;Alias=;ID=657-1614-E_coli_genome;pvalue=0.000422;qvalue= 0.446;sequence=TAAAATATT;
E_coli_genome	fimo	Nucleotide motif (loose)	896532	896540	33.7	-	.	Motif 657_gi;Alias=;ID=657-1615-E_coli_genome;pvalue=0.000422;qvalue= 0.446;sequence=AATAAAATA;
E_coli_genome	fimo	Nucleotide motif (loose)	896601	896609	33.7	-	.	Motif 657_gi;Alias=;ID=657-1616-E_coli_genome;pvalue=0.000422;qvalue= 0.446;sequence=TTTAATATT;
E_coli_genome	fimo	Nucleotide motif (loose)	896603	896611	33.7	-	.	Motif 657_gi;Alias=;ID=657-1617-E_coli_genome;pvalue=0.000422;qvalue= 0.446;sequence=TTTTTAATA;
E_coli_genome	fimo	Nucleotide motif (loose)	896626	896634	33.7	-	.	Motif 657_gi;Alias=;ID=657-1618-E_coli_genome;pvalue=0.000422;qvalue= 0.446;sequence=AAAATTATT;
E_coli_genome	fimo	Nucleotide motif (loose)	897087	897095	33.7	-	.	Motif 657_gi;Alias=;ID=657-1619-E_coli_genome;pvalue=0.000422;qvalue= 0.446;sequence=TAAATTATT;
E_coli_genome	fimo	Nucleotide motif (loose)	899641	899649	33.7	-	.	Motif 657_gi;Alias=;ID=657-1620-E_coli_genome;pvalue=0.000422;qvalue= 0.446;sequence=TTTTTTATT;
E_coli_genome	fimo	Nucleotide motif (loose)	900153	900161	33.7	-	.	Motif 657_gi;Alias=;ID=657-1621-E_coli_genome;pvalue=0.000422;qvalue= 0.446;sequence=AAATATATT;
E_coli_genome	fimo	Nucleotide motif (loose)	900649	900657	33.7	-	.	Motif 657_gi;Alias=;ID=657-1622-E_coli_genome;pvalue=0.000422;qvalue= 0.446;sequence=ATATAAATT;
E_coli_genome	fimo	Nucleotide motif (loose)	900672	900680	33.7	+	.	Motif 657_gi;Alias=;ID=657-1623-E_coli_genome;pvalue=0.000422;qvalue= 0.446;sequence=TAAATAATT;
E_coli_genome	fimo	Nucleotide motif (loose)	900674	900682	33.7	-	.	Motif 657_gi;Alias=;ID=657-1624-E_coli_genome;pvalue=0.000422;qvalue= 0.446;sequence=TAAATTATT;
E_coli_genome	fimo	Nucleotide motif (loose)	900677	900685	33.7	-	.	Motif 657_gi;Alias=;ID=657-1625-E_coli_genome;pvalue=0.000422;qvalue= 0.446;sequence=ATTTAAATT;
E_coli_genome	fimo	Nucleotide motif (loose)	900688	900696	33.7	-	.	Motif 657_gi;Alias=;ID=657-1626-E_coli_genome;pvalue=0.000422;qvalue= 0.446;sequence=TTTTTTATT;
E_coli_genome	fimo	Nucleotide motif (loose)	903794	903802	33.7	-	.	Motif 657_gi;Alias=;ID=657-1627-E_coli_genome;pvalue=0.000422;qvalue= 0.446;sequence=ATAATTATT;
E_coli_genome	fimo	Nucleotide motif (loose)	913835	913843	33.7	+	.	Motif 657_gi;Alias=;ID=657-1628-E_coli_genome;pvalue=0.000422;qvalue= 0.446;sequence=TATTTAATA;
E_coli_genome	fimo	Nucleotide motif (loose)	913837	913845	33.7	+	.	Motif 657_gi;Alias=;ID=657-1629-E_coli_genome;pvalue=0.000422;qvalue= 0.446;sequence=TTTAATATA;
E_coli_genome	fimo	Nucleotide motif (loose)	913833	913841	33.7	-	.	Motif 657_gi;Alias=;ID=657-1630-E_coli_genome;pvalue=0.000422;qvalue= 0.446;sequence=TTAAATATA;
E_coli_genome	fimo	Nucleotide motif (loose)	913835	913843	33.7	-	.	Motif 657_gi;Alias=;ID=657-1631-E_coli_genome;pvalue=0.000422;qvalue= 0.446;sequence=TATTAAATA;
E_coli_genome	fimo	Nucleotide motif (loose)	914220	914228	33.7	+	.	Motif 657_gi;Alias=;ID=657-1632-E_coli_genome;pvalue=0.000422;qvalue= 0.446;sequence=AATAAAATA;
E_coli_genome	fimo	Nucleotide motif (loose)	914220	914228	33.7	-	.	Motif 657_gi;Alias=;ID=657-1633-E_coli_genome;pvalue=0.000422;qvalue= 0.446;sequence=TATTTTATT;
E_coli_genome	fimo	Nucleotide motif (loose)	915742	915750	33.7	+	.	Motif 657_gi;Alias=;ID=657-1634-E_coli_genome;pvalue=0.000422;qvalue= 0.446;sequence=AATTAAATA;
E_coli_genome	fimo	Nucleotide motif (loose)	915742	915750	33.7	-	.	Motif 657_gi;Alias=;ID=657-1635-E_coli_genome;pvalue=0.000422;qvalue= 0.446;sequence=TATTTAATT;
E_coli_genome	fimo	Nucleotide motif (loose)	916059	916067	33.7	+	.	Motif 657_gi;Alias=;ID=657-1636-E_coli_genome;pvalue=0.000422;qvalue= 0.446;sequence=TTAAAAATT;
E_coli_genome	fimo	Nucleotide motif (loose)	916057	916065	33.7	-	.	Motif 657_gi;Alias=;ID=657-1637-E_coli_genome;pvalue=0.000422;qvalue= 0.446;sequence=TTTTTAATT;
E_coli_genome	fimo	Nucleotide motif (loose)	916137	916145	33.7	-	.	Motif 657_gi;Alias=;ID=657-1638-E_coli_genome;pvalue=0.000422;qvalue= 0.446;sequence=TTTAAAATA;
E_coli_genome	fimo	Nucleotide motif (loose)	916278	916286	33.7	+	.	Motif 657_gi;Alias=;ID=657-1639-E_coli_genome;pvalue=0.000422;qvalue= 0.446;sequence=TAAAAAATA;
E_coli_genome	fimo	Nucleotide motif (loose)	916281	916289	33.7	+	.	Motif 657_gi;Alias=;ID=657-1640-E_coli_genome;pvalue=0.000422;qvalue= 0.446;sequence=AAAATAATT;
E_coli_genome	fimo	Nucleotide motif (loose)	916276	916284	33.7	-	.	Motif 657_gi;Alias=;ID=657-1641-E_coli_genome;pvalue=0.000422;qvalue= 0.446;sequence=TTTTTTATT;
E_coli_genome	fimo	Nucleotide motif (loose)	916283	916291	33.7	-	.	Motif 657_gi;Alias=;ID=657-1642-E_coli_genome;pvalue=0.000422;qvalue= 0.446;sequence=TAAATTATT;
E_coli_genome	fimo	Nucleotide motif (loose)	916697	916705	33.7	-	.	Motif 657_gi;Alias=;ID=657-1643-E_coli_genome;pvalue=0.000422;qvalue= 0.446;sequence=AAAATAATA;
E_coli_genome	fimo	Nucleotide motif (loose)	916799	916807	33.7	-	.	Motif 657_gi;Alias=;ID=657-1644-E_coli_genome;pvalue=0.000422;qvalue= 0.446;sequence=TAAAAAATA;
E_coli_genome	fimo	Nucleotide motif (loose)	921472	921480	33.7	-	.	Motif 657_gi;Alias=;ID=657-1645-E_coli_genome;pvalue=0.000422;qvalue= 0.446;sequence=ATTAAAATA;
E_coli_genome	fimo	Nucleotide motif (loose)	923242	923250	33.7	+	.	Motif 657_gi;Alias=;ID=657-1646-E_coli_genome;pvalue=0.000422;qvalue= 0.446;sequence=ATAAAAATT;
E_coli_genome	fimo	Nucleotide motif (loose)	926048	926056	33.7	-	.	Motif 657_gi;Alias=;ID=657-1647-E_coli_genome;pvalue=0.000422;qvalue= 0.446;sequence=ATTAAAATT;
E_coli_genome	fimo	Nucleotide motif (loose)	926058	926066	33.7	+	.	Motif 657_gi;Alias=;ID=657-1648-E_coli_genome;pvalue=0.000422;qvalue= 0.446;sequence=ATAATTATT;
E_coli_genome	fimo	Nucleotide motif (loose)	930194	930202	33.7	+	.	Motif 657_gi;Alias=;ID=657-1649-E_coli_genome;pvalue=0.000422;qvalue= 0.446;sequence=TAAAAAATT;
E_coli_genome	fimo	Nucleotide motif (loose)	931081	931089	33.7	+	.	Motif 657_gi;Alias=;ID=657-1650-E_coli_genome;pvalue=0.000422;qvalue= 0.446;sequence=AAAATTATT;
E_coli_genome	fimo	Nucleotide motif (loose)	931083	931091	33.7	-	.	Motif 657_gi;Alias=;ID=657-1651-E_coli_genome;pvalue=0.000422;qvalue= 0.446;sequence=AAAATAATT;
E_coli_genome	fimo	Nucleotide motif (loose)	932588	932596	33.7	-	.	Motif 657_gi;Alias=;ID=657-1652-E_coli_genome;pvalue=0.000422;qvalue= 0.446;sequence=ATTATTATT;
E_coli_genome	fimo	Nucleotide motif (loose)	936041	936049	33.7	-	.	Motif 657_gi;Alias=;ID=657-1653-E_coli_genome;pvalue=0.000422;qvalue= 0.446;sequence=TTTTTTATT;
E_coli_genome	fimo	Nucleotide motif (loose)	937375	937383	33.7	+	.	Motif 657_gi;Alias=;ID=657-1654-E_coli_genome;pvalue=0.000422;qvalue= 0.446;sequence=AAAAAAATT;
E_coli_genome	fimo	Nucleotide motif (loose)	941905	941913	33.7	+	.	Motif 657_gi;Alias=;ID=657-1655-E_coli_genome;pvalue=0.000422;qvalue= 0.446;sequence=ATAAATATT;
E_coli_genome	fimo	Nucleotide motif (loose)	943432	943440	33.7	+	.	Motif 657_gi;Alias=;ID=657-1656-E_coli_genome;pvalue=0.000422;qvalue= 0.446;sequence=TTTTTTATT;
E_coli_genome	fimo	Nucleotide motif (loose)	945228	945236	33.7	-	.	Motif 657_gi;Alias=;ID=657-1657-E_coli_genome;pvalue=0.000422;qvalue= 0.446;sequence=TTAATTATT;
E_coli_genome	fimo	Nucleotide motif (loose)	945443	945451	33.7	-	.	Motif 657_gi;Alias=;ID=657-1658-E_coli_genome;pvalue=0.000422;qvalue= 0.446;sequence=TTAAAAATA;
E_coli_genome	fimo	Nucleotide motif (loose)	945759	945767	33.7	-	.	Motif 657_gi;Alias=;ID=657-1659-E_coli_genome;pvalue=0.000422;qvalue= 0.446;sequence=ATTTATATT;
E_coli_genome	fimo	Nucleotide motif (loose)	946920	946928	33.7	+	.	Motif 657_gi;Alias=;ID=657-1660-E_coli_genome;pvalue=0.000422;qvalue= 0.446;sequence=TAATTTATT;
E_coli_genome	fimo	Nucleotide motif (loose)	947097	947105	33.7	+	.	Motif 657_gi;Alias=;ID=657-1661-E_coli_genome;pvalue=0.000422;qvalue= 0.446;sequence=AATTTTATT;
E_coli_genome	fimo	Nucleotide motif (loose)	947097	947105	33.7	-	.	Motif 657_gi;Alias=;ID=657-1662-E_coli_genome;pvalue=0.000422;qvalue= 0.446;sequence=AATAAAATT;
E_coli_genome	fimo	Nucleotide motif (loose)	947109	947117	33.7	+	.	Motif 657_gi;Alias=;ID=657-1663-E_coli_genome;pvalue=0.000422;qvalue= 0.446;sequence=TTAAAAATA;
E_coli_genome	fimo	Nucleotide motif (loose)	947133	947141	33.7	-	.	Motif 657_gi;Alias=;ID=657-1664-E_coli_genome;pvalue=0.000422;qvalue= 0.446;sequence=AAAATTATA;
E_coli_genome	fimo	Nucleotide motif (loose)	948204	948212	33.7	+	.	Motif 657_gi;Alias=;ID=657-1665-E_coli_genome;pvalue=0.000422;qvalue= 0.446;sequence=AAATATATT;
E_coli_genome	fimo	Nucleotide motif (loose)	948653	948661	33.7	+	.	Motif 657_gi;Alias=;ID=657-1666-E_coli_genome;pvalue=0.000422;qvalue= 0.446;sequence=TAAATAATT;
E_coli_genome	fimo	Nucleotide motif (loose)	948656	948664	33.7	+	.	Motif 657_gi;Alias=;ID=657-1667-E_coli_genome;pvalue=0.000422;qvalue= 0.446;sequence=ATAATTATT;
E_coli_genome	fimo	Nucleotide motif (loose)	948655	948663	33.7	-	.	Motif 657_gi;Alias=;ID=657-1668-E_coli_genome;pvalue=0.000422;qvalue= 0.446;sequence=ATAATTATT;
E_coli_genome	fimo	Nucleotide motif (loose)	949244	949252	33.7	+	.	Motif 657_gi;Alias=;ID=657-1669-E_coli_genome;pvalue=0.000422;qvalue= 0.446;sequence=TTAAAAATA;
E_coli_genome	fimo	Nucleotide motif (loose)	949246	949254	33.7	+	.	Motif 657_gi;Alias=;ID=657-1670-E_coli_genome;pvalue=0.000422;qvalue= 0.446;sequence=AAAAATATA;
E_coli_genome	fimo	Nucleotide motif (loose)	949682	949690	33.7	-	.	Motif 657_gi;Alias=;ID=657-1671-E_coli_genome;pvalue=0.000422;qvalue= 0.446;sequence=AAATAAATA;
E_coli_genome	fimo	Nucleotide motif (loose)	950092	950100	33.7	+	.	Motif 657_gi;Alias=;ID=657-1672-E_coli_genome;pvalue=0.000422;qvalue= 0.446;sequence=AAAAAAATA;
E_coli_genome	fimo	Nucleotide motif (loose)	950094	950102	33.7	+	.	Motif 657_gi;Alias=;ID=657-1673-E_coli_genome;pvalue=0.000422;qvalue= 0.446;sequence=AAAAATATA;
E_coli_genome	fimo	Nucleotide motif (loose)	950113	950121	33.7	+	.	Motif 657_gi;Alias=;ID=657-1674-E_coli_genome;pvalue=0.000422;qvalue= 0.446;sequence=TAAAAAATA;
E_coli_genome	fimo	Nucleotide motif (loose)	950109	950117	33.7	-	.	Motif 657_gi;Alias=;ID=657-1675-E_coli_genome;pvalue=0.000422;qvalue= 0.446;sequence=TTTTAAATA;
E_coli_genome	fimo	Nucleotide motif (loose)	950295	950303	33.7	-	.	Motif 657_gi;Alias=;ID=657-1676-E_coli_genome;pvalue=0.000422;qvalue= 0.446;sequence=TTTTTTATT;
E_coli_genome	fimo	Nucleotide motif (loose)	953579	953587	33.7	+	.	Motif 657_gi;Alias=;ID=657-1677-E_coli_genome;pvalue=0.000422;qvalue= 0.446;sequence=TTTTTTATT;
E_coli_genome	fimo	Nucleotide motif (loose)	954614	954622	33.7	+	.	Motif 657_gi;Alias=;ID=657-1678-E_coli_genome;pvalue=0.000422;qvalue= 0.446;sequence=ATAAAAATA;
E_coli_genome	fimo	Nucleotide motif (loose)	954618	954626	33.7	+	.	Motif 657_gi;Alias=;ID=657-1679-E_coli_genome;pvalue=0.000422;qvalue= 0.446;sequence=AAATAAATT;
E_coli_genome	fimo	Nucleotide motif (loose)	954613	954621	33.7	-	.	Motif 657_gi;Alias=;ID=657-1680-E_coli_genome;pvalue=0.000422;qvalue= 0.446;sequence=ATTTTTATT;
E_coli_genome	fimo	Nucleotide motif (loose)	954619	954627	33.7	-	.	Motif 657_gi;Alias=;ID=657-1681-E_coli_genome;pvalue=0.000422;qvalue= 0.446;sequence=AAATTTATT;
E_coli_genome	fimo	Nucleotide motif (loose)	954627	954635	33.7	+	.	Motif 657_gi;Alias=;ID=657-1682-E_coli_genome;pvalue=0.000422;qvalue= 0.446;sequence=TTAAAAATT;
E_coli_genome	fimo	Nucleotide motif (loose)	954623	954631	33.7	-	.	Motif 657_gi;Alias=;ID=657-1683-E_coli_genome;pvalue=0.000422;qvalue= 0.446;sequence=TTTAAAATT;
E_coli_genome	fimo	Nucleotide motif (loose)	954728	954736	33.7	+	.	Motif 657_gi;Alias=;ID=657-1684-E_coli_genome;pvalue=0.000422;qvalue= 0.446;sequence=TATTAAATA;
E_coli_genome	fimo	Nucleotide motif (loose)	954724	954732	33.7	-	.	Motif 657_gi;Alias=;ID=657-1685-E_coli_genome;pvalue=0.000422;qvalue= 0.446;sequence=TAATAAATA;
E_coli_genome	fimo	Nucleotide motif (loose)	954728	954736	33.7	-	.	Motif 657_gi;Alias=;ID=657-1686-E_coli_genome;pvalue=0.000422;qvalue= 0.446;sequence=TATTTAATA;
E_coli_genome	fimo	Nucleotide motif (loose)	954770	954778	33.7	+	.	Motif 657_gi;Alias=;ID=657-1687-E_coli_genome;pvalue=0.000422;qvalue= 0.446;sequence=TATTTTATT;
E_coli_genome	fimo	Nucleotide motif (loose)	954767	954775	33.7	-	.	Motif 657_gi;Alias=;ID=657-1688-E_coli_genome;pvalue=0.000422;qvalue= 0.446;sequence=AAAATAATT;
E_coli_genome	fimo	Nucleotide motif (loose)	954770	954778	33.7	-	.	Motif 657_gi;Alias=;ID=657-1689-E_coli_genome;pvalue=0.000422;qvalue= 0.446;sequence=AATAAAATA;
E_coli_genome	fimo	Nucleotide motif (loose)	958663	958671	33.7	-	.	Motif 657_gi;Alias=;ID=657-1690-E_coli_genome;pvalue=0.000422;qvalue= 0.446;sequence=TTATAAATA;
E_coli_genome	fimo	Nucleotide motif (loose)	960230	960238	33.7	+	.	Motif 657_gi;Alias=;ID=657-1691-E_coli_genome;pvalue=0.000422;qvalue= 0.446;sequence=ATATTTATA;
E_coli_genome	fimo	Nucleotide motif (loose)	960232	960240	33.7	+	.	Motif 657_gi;Alias=;ID=657-1692-E_coli_genome;pvalue=0.000422;qvalue= 0.446;sequence=ATTTATATA;
E_coli_genome	fimo	Nucleotide motif (loose)	960229	960237	33.7	-	.	Motif 657_gi;Alias=;ID=657-1693-E_coli_genome;pvalue=0.000422;qvalue= 0.446;sequence=ATAAATATT;
E_coli_genome	fimo	Nucleotide motif (loose)	960231	960239	33.7	-	.	Motif 657_gi;Alias=;ID=657-1694-E_coli_genome;pvalue=0.000422;qvalue= 0.446;sequence=ATATAAATA;
E_coli_genome	fimo	Nucleotide motif (loose)	960522	960530	33.7	-	.	Motif 657_gi;Alias=;ID=657-1695-E_coli_genome;pvalue=0.000422;qvalue= 0.446;sequence=ATTAATATT;
E_coli_genome	fimo	Nucleotide motif (loose)	961970	961978	33.7	+	.	Motif 657_gi;Alias=;ID=657-1696-E_coli_genome;pvalue=0.000422;qvalue= 0.446;sequence=TTAAATATA;
E_coli_genome	fimo	Nucleotide motif (loose)	963686	963694	33.7	+	.	Motif 657_gi;Alias=;ID=657-1697-E_coli_genome;pvalue=0.000422;qvalue= 0.446;sequence=ATTTTTATT;
E_coli_genome	fimo	Nucleotide motif (loose)	971700	971708	33.7	+	.	Motif 657_gi;Alias=;ID=657-1698-E_coli_genome;pvalue=0.000422;qvalue= 0.446;sequence=TTTTATATT;
E_coli_genome	fimo	Nucleotide motif (loose)	973273	973281	33.7	-	.	Motif 657_gi;Alias=;ID=657-1699-E_coli_genome;pvalue=0.000422;qvalue= 0.446;sequence=ATTTTTATT;
E_coli_genome	fimo	Nucleotide motif (loose)	975165	975173	33.7	+	.	Motif 657_gi;Alias=;ID=657-1700-E_coli_genome;pvalue=0.000422;qvalue= 0.446;sequence=AAATTTATT;
E_coli_genome	fimo	Nucleotide motif (loose)	984208	984216	33.7	+	.	Motif 657_gi;Alias=;ID=657-1701-E_coli_genome;pvalue=0.000422;qvalue= 0.446;sequence=ATATTTATT;
E_coli_genome	fimo	Nucleotide motif (loose)	985836	985844	33.7	-	.	Motif 657_gi;Alias=;ID=657-1702-E_coli_genome;pvalue=0.000422;qvalue= 0.446;sequence=TTTTTTATA;
E_coli_genome	fimo	Nucleotide motif (loose)	986185	986193	33.7	+	.	Motif 657_gi;Alias=;ID=657-1703-E_coli_genome;pvalue=0.000422;qvalue= 0.446;sequence=AAATTTATT;
E_coli_genome	fimo	Nucleotide motif (loose)	986186	986194	33.7	-	.	Motif 657_gi;Alias=;ID=657-1704-E_coli_genome;pvalue=0.000422;qvalue= 0.446;sequence=TAATAAATT;
E_coli_genome	fimo	Nucleotide motif (loose)	986982	986990	33.7	+	.	Motif 657_gi;Alias=;ID=657-1705-E_coli_genome;pvalue=0.000422;qvalue= 0.446;sequence=TTATTTATT;
E_coli_genome	fimo	Nucleotide motif (loose)	986983	986991	33.7	-	.	Motif 657_gi;Alias=;ID=657-1706-E_coli_genome;pvalue=0.000422;qvalue= 0.446;sequence=TAATAAATA;
E_coli_genome	fimo	Nucleotide motif (loose)	987044	987052	33.7	+	.	Motif 657_gi;Alias=;ID=657-1707-E_coli_genome;pvalue=0.000422;qvalue= 0.446;sequence=ATAAAAATT;
E_coli_genome	fimo	Nucleotide motif (loose)	987043	987051	33.7	-	.	Motif 657_gi;Alias=;ID=657-1708-E_coli_genome;pvalue=0.000422;qvalue= 0.446;sequence=ATTTTTATT;
E_coli_genome	fimo	Nucleotide motif (loose)	987252	987260	33.7	-	.	Motif 657_gi;Alias=;ID=657-1709-E_coli_genome;pvalue=0.000422;qvalue= 0.446;sequence=ATTAAAATT;
E_coli_genome	fimo	Nucleotide motif (loose)	987262	987270	33.7	-	.	Motif 657_gi;Alias=;ID=657-1710-E_coli_genome;pvalue=0.000422;qvalue= 0.446;sequence=ATATAAATA;
E_coli_genome	fimo	Nucleotide motif (loose)	987282	987290	33.7	+	.	Motif 657_gi;Alias=;ID=657-1711-E_coli_genome;pvalue=0.000422;qvalue= 0.446;sequence=ATTTAAATT;
E_coli_genome	fimo	Nucleotide motif (loose)	987279	987287	33.7	-	.	Motif 657_gi;Alias=;ID=657-1712-E_coli_genome;pvalue=0.000422;qvalue= 0.446;sequence=TTAAATATA;
E_coli_genome	fimo	Nucleotide motif (loose)	987281	987289	33.7	-	.	Motif 657_gi;Alias=;ID=657-1713-E_coli_genome;pvalue=0.000422;qvalue= 0.446;sequence=ATTTAAATA;
E_coli_genome	fimo	Nucleotide motif (loose)	988304	988312	33.7	-	.	Motif 657_gi;Alias=;ID=657-1714-E_coli_genome;pvalue=0.000422;qvalue= 0.446;sequence=AAATTTATA;
E_coli_genome	fimo	Nucleotide motif (loose)	989164	989172	33.7	+	.	Motif 657_gi;Alias=;ID=657-1715-E_coli_genome;pvalue=0.000422;qvalue= 0.446;sequence=TTTTTAATA;
E_coli_genome	fimo	Nucleotide motif (loose)	990503	990511	33.7	-	.	Motif 657_gi;Alias=;ID=657-1716-E_coli_genome;pvalue=0.000422;qvalue= 0.446;sequence=ATTTTTATA;
E_coli_genome	fimo	Nucleotide motif (loose)	991051	991059	33.7	+	.	Motif 657_gi;Alias=;ID=657-1717-E_coli_genome;pvalue=0.000422;qvalue= 0.446;sequence=AAAATTATT;
E_coli_genome	fimo	Nucleotide motif (loose)	997598	997606	33.7	+	.	Motif 657_gi;Alias=;ID=657-1718-E_coli_genome;pvalue=0.000422;qvalue= 0.446;sequence=ATATAAATT;
E_coli_genome	fimo	Nucleotide motif (loose)	997597	997605	33.7	-	.	Motif 657_gi;Alias=;ID=657-1719-E_coli_genome;pvalue=0.000422;qvalue= 0.446;sequence=ATTTATATT;
E_coli_genome	fimo	Nucleotide motif (loose)	997599	997607	33.7	-	.	Motif 657_gi;Alias=;ID=657-1720-E_coli_genome;pvalue=0.000422;qvalue= 0.446;sequence=AAATTTATA;
E_coli_genome	fimo	Nucleotide motif (loose)	997659	997667	33.7	+	.	Motif 657_gi;Alias=;ID=657-1721-E_coli_genome;pvalue=0.000422;qvalue= 0.446;sequence=ATATTTATT;
E_coli_genome	fimo	Nucleotide motif (loose)	997663	997671	33.7	+	.	Motif 657_gi;Alias=;ID=657-1722-E_coli_genome;pvalue=0.000422;qvalue= 0.446;sequence=TTATTTATT;
E_coli_genome	fimo	Nucleotide motif (loose)	997660	997668	33.7	-	.	Motif 657_gi;Alias=;ID=657-1723-E_coli_genome;pvalue=0.000422;qvalue= 0.446;sequence=AAATAAATA;
E_coli_genome	fimo	Nucleotide motif (loose)	997718	997726	33.7	+	.	Motif 657_gi;Alias=;ID=657-1724-E_coli_genome;pvalue=0.000422;qvalue= 0.446;sequence=ATTTAAATA;
E_coli_genome	fimo	Nucleotide motif (loose)	997720	997728	33.7	+	.	Motif 657_gi;Alias=;ID=657-1725-E_coli_genome;pvalue=0.000422;qvalue= 0.446;sequence=TTAAATATT;
E_coli_genome	fimo	Nucleotide motif (loose)	997715	997723	33.7	-	.	Motif 657_gi;Alias=;ID=657-1726-E_coli_genome;pvalue=0.000422;qvalue= 0.446;sequence=TTAAATATT;
E_coli_genome	fimo	Nucleotide motif (loose)	997717	997725	33.7	-	.	Motif 657_gi;Alias=;ID=657-1727-E_coli_genome;pvalue=0.000422;qvalue= 0.446;sequence=ATTTAAATA;
E_coli_genome	fimo	Nucleotide motif (loose)	997738	997746	33.7	-	.	Motif 657_gi;Alias=;ID=657-1728-E_coli_genome;pvalue=0.000422;qvalue= 0.446;sequence=TAATTTATA;
E_coli_genome	fimo	Nucleotide motif (loose)	997804	997812	33.7	-	.	Motif 657_gi;Alias=;ID=657-1729-E_coli_genome;pvalue=0.000422;qvalue= 0.446;sequence=TTAATAATA;
E_coli_genome	fimo	Nucleotide motif (loose)	998401	998409	33.7	+	.	Motif 657_gi;Alias=;ID=657-1730-E_coli_genome;pvalue=0.000422;qvalue= 0.446;sequence=TTATTAATA;
E_coli_genome	fimo	Nucleotide motif (loose)	998399	998407	33.7	-	.	Motif 657_gi;Alias=;ID=657-1731-E_coli_genome;pvalue=0.000422;qvalue= 0.446;sequence=TTAATAATA;
E_coli_genome	fimo	Nucleotide motif (loose)	998426	998434	33.7	+	.	Motif 657_gi;Alias=;ID=657-1732-E_coli_genome;pvalue=0.000422;qvalue= 0.446;sequence=TTATTAATT;
E_coli_genome	fimo	Nucleotide motif (loose)	998427	998435	33.7	-	.	Motif 657_gi;Alias=;ID=657-1733-E_coli_genome;pvalue=0.000422;qvalue= 0.446;sequence=TAATTAATA;
E_coli_genome	fimo	Nucleotide motif (loose)	998468	998476	33.7	-	.	Motif 657_gi;Alias=;ID=657-1734-E_coli_genome;pvalue=0.000422;qvalue= 0.446;sequence=TAAAAAATA;
E_coli_genome	fimo	Nucleotide motif (loose)	998703	998711	33.7	-	.	Motif 657_gi;Alias=;ID=657-1735-E_coli_genome;pvalue=0.000422;qvalue= 0.446;sequence=TTTTTTATT;
E_coli_genome	fimo	Nucleotide motif (loose)	998721	998729	33.7	+	.	Motif 657_gi;Alias=;ID=657-1736-E_coli_genome;pvalue=0.000422;qvalue= 0.446;sequence=TTTATTATT;
E_coli_genome	fimo	Nucleotide motif (loose)	1001017	1001025	33.7	+	.	Motif 657_gi;Alias=;ID=657-1737-E_coli_genome;pvalue=0.000422;qvalue= 0.446;sequence=AAAAAAATT;
E_coli_genome	fimo	Nucleotide motif (loose)	1002862	1002870	33.7	-	.	Motif 657_gi;Alias=;ID=657-1738-E_coli_genome;pvalue=0.000422;qvalue= 0.446;sequence=AAATTTATT;
E_coli_genome	fimo	Nucleotide motif (loose)	1003058	1003066	33.7	+	.	Motif 657_gi;Alias=;ID=657-1739-E_coli_genome;pvalue=0.000422;qvalue= 0.446;sequence=ATTTTAATA;
E_coli_genome	fimo	Nucleotide motif (loose)	1005357	1005365	33.7	+	.	Motif 657_gi;Alias=;ID=657-1740-E_coli_genome;pvalue=0.000422;qvalue= 0.446;sequence=TTAAAAATA;
E_coli_genome	fimo	Nucleotide motif (loose)	1005714	1005722	33.7	+	.	Motif 657_gi;Alias=;ID=657-1741-E_coli_genome;pvalue=0.000422;qvalue= 0.446;sequence=AAATTTATT;
E_coli_genome	fimo	Nucleotide motif (loose)	1005730	1005738	33.7	-	.	Motif 657_gi;Alias=;ID=657-1742-E_coli_genome;pvalue=0.000422;qvalue= 0.446;sequence=TTAAAAATA;
E_coli_genome	fimo	Nucleotide motif (loose)	1005837	1005845	33.7	+	.	Motif 657_gi;Alias=;ID=657-1743-E_coli_genome;pvalue=0.000422;qvalue= 0.446;sequence=TTTTATATT;
E_coli_genome	fimo	Nucleotide motif (loose)	1006148	1006156	33.7	+	.	Motif 657_gi;Alias=;ID=657-1744-E_coli_genome;pvalue=0.000422;qvalue= 0.446;sequence=ATTTTAATT;
E_coli_genome	fimo	Nucleotide motif (loose)	1006857	1006865	33.7	+	.	Motif 657_gi;Alias=;ID=657-1745-E_coli_genome;pvalue=0.000422;qvalue= 0.446;sequence=AATTAAATT;
E_coli_genome	fimo	Nucleotide motif (loose)	1006857	1006865	33.7	-	.	Motif 657_gi;Alias=;ID=657-1746-E_coli_genome;pvalue=0.000422;qvalue= 0.446;sequence=AATTTAATT;
E_coli_genome	fimo	Nucleotide motif (loose)	1007700	1007708	33.7	+	.	Motif 657_gi;Alias=;ID=657-1747-E_coli_genome;pvalue=0.000422;qvalue= 0.446;sequence=TATTTTATT;
E_coli_genome	fimo	Nucleotide motif (loose)	1007700	1007708	33.7	-	.	Motif 657_gi;Alias=;ID=657-1748-E_coli_genome;pvalue=0.000422;qvalue= 0.446;sequence=AATAAAATA;
E_coli_genome	fimo	Nucleotide motif (loose)	1014954	1014962	33.7	+	.	Motif 657_gi;Alias=;ID=657-1749-E_coli_genome;pvalue=0.000422;qvalue= 0.446;sequence=AAATTAATA;
E_coli_genome	fimo	Nucleotide motif (loose)	1014955	1014963	33.7	-	.	Motif 657_gi;Alias=;ID=657-1750-E_coli_genome;pvalue=0.000422;qvalue= 0.446;sequence=TTATTAATT;
E_coli_genome	fimo	Nucleotide motif (loose)	1015456	1015464	33.7	+	.	Motif 657_gi;Alias=;ID=657-1751-E_coli_genome;pvalue=0.000422;qvalue= 0.446;sequence=TTAATTATA;
E_coli_genome	fimo	Nucleotide motif (loose)	1015458	1015466	33.7	-	.	Motif 657_gi;Alias=;ID=657-1752-E_coli_genome;pvalue=0.000422;qvalue= 0.446;sequence=TTTATAATT;
E_coli_genome	fimo	Nucleotide motif (loose)	1016486	1016494	33.7	+	.	Motif 657_gi;Alias=;ID=657-1753-E_coli_genome;pvalue=0.000422;qvalue= 0.446;sequence=TATTTTATT;
E_coli_genome	fimo	Nucleotide motif (loose)	1016486	1016494	33.7	-	.	Motif 657_gi;Alias=;ID=657-1754-E_coli_genome;pvalue=0.000422;qvalue= 0.446;sequence=AATAAAATA;
E_coli_genome	fimo	Nucleotide motif (loose)	1016676	1016684	33.7	+	.	Motif 657_gi;Alias=;ID=657-1755-E_coli_genome;pvalue=0.000422;qvalue= 0.446;sequence=TTAATAATA;
E_coli_genome	fimo	Nucleotide motif (loose)	1023816	1023824	33.7	+	.	Motif 657_gi;Alias=;ID=657-1756-E_coli_genome;pvalue=0.000422;qvalue= 0.446;sequence=ATAAAAATA;
E_coli_genome	fimo	Nucleotide motif (loose)	1023815	1023823	33.7	-	.	Motif 657_gi;Alias=;ID=657-1757-E_coli_genome;pvalue=0.000422;qvalue= 0.446;sequence=ATTTTTATT;
E_coli_genome	fimo	Nucleotide motif (loose)	1023998	1024006	33.7	-	.	Motif 657_gi;Alias=;ID=657-1758-E_coli_genome;pvalue=0.000422;qvalue= 0.446;sequence=TTTAAAATT;
E_coli_genome	fimo	Nucleotide motif (loose)	1025199	1025207	33.7	+	.	Motif 657_gi;Alias=;ID=657-1759-E_coli_genome;pvalue=0.000422;qvalue= 0.446;sequence=AATTTTATT;
E_coli_genome	fimo	Nucleotide motif (loose)	1025199	1025207	33.7	-	.	Motif 657_gi;Alias=;ID=657-1760-E_coli_genome;pvalue=0.000422;qvalue= 0.446;sequence=AATAAAATT;
E_coli_genome	fimo	Nucleotide motif (loose)	1027801	1027809	33.7	-	.	Motif 657_gi;Alias=;ID=657-1761-E_coli_genome;pvalue=0.000422;qvalue= 0.446;sequence=ATTATTATT;
E_coli_genome	fimo	Nucleotide motif (loose)	1028355	1028363	33.7	-	.	Motif 657_gi;Alias=;ID=657-1762-E_coli_genome;pvalue=0.000422;qvalue= 0.446;sequence=TTTTTTATT;
E_coli_genome	fimo	Nucleotide motif (loose)	1030447	1030455	33.7	+	.	Motif 657_gi;Alias=;ID=657-1763-E_coli_genome;pvalue=0.000422;qvalue= 0.446;sequence=AAATTTATT;
E_coli_genome	fimo	Nucleotide motif (loose)	1030667	1030675	33.7	+	.	Motif 657_gi;Alias=;ID=657-1764-E_coli_genome;pvalue=0.000422;qvalue= 0.446;sequence=ATAATTATT;
E_coli_genome	fimo	Nucleotide motif (loose)	1031442	1031450	33.7	+	.	Motif 657_gi;Alias=;ID=657-1765-E_coli_genome;pvalue=0.000422;qvalue= 0.446;sequence=TAATTAATT;
E_coli_genome	fimo	Nucleotide motif (loose)	1031443	1031451	33.7	-	.	Motif 657_gi;Alias=;ID=657-1766-E_coli_genome;pvalue=0.000422;qvalue= 0.446;sequence=TAATTAATT;
E_coli_genome	fimo	Nucleotide motif (loose)	1040061	1040069	33.7	-	.	Motif 657_gi;Alias=;ID=657-1767-E_coli_genome;pvalue=0.000422;qvalue= 0.446;sequence=AAAATTATT;
E_coli_genome	fimo	Nucleotide motif (loose)	1041440	1041448	33.7	+	.	Motif 657_gi;Alias=;ID=657-1768-E_coli_genome;pvalue=0.000422;qvalue= 0.446;sequence=AATTTTATT;
E_coli_genome	fimo	Nucleotide motif (loose)	1041440	1041448	33.7	-	.	Motif 657_gi;Alias=;ID=657-1769-E_coli_genome;pvalue=0.000422;qvalue= 0.446;sequence=AATAAAATT;
E_coli_genome	fimo	Nucleotide motif (loose)	1042123	1042131	33.7	+	.	Motif 657_gi;Alias=;ID=657-1770-E_coli_genome;pvalue=0.000422;qvalue= 0.446;sequence=TTTAATATT;
E_coli_genome	fimo	Nucleotide motif (loose)	1042513	1042521	33.7	-	.	Motif 657_gi;Alias=;ID=657-1771-E_coli_genome;pvalue=0.000422;qvalue= 0.446;sequence=TTATTTATT;
E_coli_genome	fimo	Nucleotide motif (loose)	1042747	1042755	33.7	+	.	Motif 657_gi;Alias=;ID=657-1772-E_coli_genome;pvalue=0.000422;qvalue= 0.446;sequence=AAATAAATT;
E_coli_genome	fimo	Nucleotide motif (loose)	1042748	1042756	33.7	-	.	Motif 657_gi;Alias=;ID=657-1773-E_coli_genome;pvalue=0.000422;qvalue= 0.446;sequence=AAATTTATT;
E_coli_genome	fimo	Nucleotide motif (loose)	1044213	1044221	33.7	+	.	Motif 657_gi;Alias=;ID=657-1774-E_coli_genome;pvalue=0.000422;qvalue= 0.446;sequence=TATTTTATA;
E_coli_genome	fimo	Nucleotide motif (loose)	1044213	1044221	33.7	-	.	Motif 657_gi;Alias=;ID=657-1775-E_coli_genome;pvalue=0.000422;qvalue= 0.446;sequence=TATAAAATA;
E_coli_genome	fimo	Nucleotide motif (loose)	1044856	1044864	33.7	+	.	Motif 657_gi;Alias=;ID=657-1776-E_coli_genome;pvalue=0.000422;qvalue= 0.446;sequence=ATAAATATT;
E_coli_genome	fimo	Nucleotide motif (loose)	1045061	1045069	33.7	+	.	Motif 657_gi;Alias=;ID=657-1777-E_coli_genome;pvalue=0.000422;qvalue= 0.446;sequence=AATAAAATA;
E_coli_genome	fimo	Nucleotide motif (loose)	1045057	1045065	33.7	-	.	Motif 657_gi;Alias=;ID=657-1778-E_coli_genome;pvalue=0.000422;qvalue= 0.446;sequence=TTATTTATT;
E_coli_genome	fimo	Nucleotide motif (loose)	1045061	1045069	33.7	-	.	Motif 657_gi;Alias=;ID=657-1779-E_coli_genome;pvalue=0.000422;qvalue= 0.446;sequence=TATTTTATT;
E_coli_genome	fimo	Nucleotide motif (loose)	1045809	1045817	33.7	-	.	Motif 657_gi;Alias=;ID=657-1780-E_coli_genome;pvalue=0.000422;qvalue= 0.446;sequence=ATAAATATA;
E_coli_genome	fimo	Nucleotide motif (loose)	1047402	1047410	33.7	-	.	Motif 657_gi;Alias=;ID=657-1781-E_coli_genome;pvalue=0.000422;qvalue= 0.446;sequence=ATAAATATT;
E_coli_genome	fimo	Nucleotide motif (loose)	1048680	1048688	33.7	+	.	Motif 657_gi;Alias=;ID=657-1782-E_coli_genome;pvalue=0.000422;qvalue= 0.446;sequence=TAATTTATT;
E_coli_genome	fimo	Nucleotide motif (loose)	1049033	1049041	33.7	+	.	Motif 657_gi;Alias=;ID=657-1783-E_coli_genome;pvalue=0.000422;qvalue= 0.446;sequence=ATTATTATT;
E_coli_genome	fimo	Nucleotide motif (loose)	1049035	1049043	33.7	-	.	Motif 657_gi;Alias=;ID=657-1784-E_coli_genome;pvalue=0.000422;qvalue= 0.446;sequence=TTAATAATA;
E_coli_genome	fimo	Nucleotide motif (loose)	1049352	1049360	33.7	-	.	Motif 657_gi;Alias=;ID=657-1785-E_coli_genome;pvalue=0.000422;qvalue= 0.446;sequence=TTTTTAATT;
E_coli_genome	fimo	Nucleotide motif (loose)	1050768	1050776	33.7	+	.	Motif 657_gi;Alias=;ID=657-1786-E_coli_genome;pvalue=0.000422;qvalue= 0.446;sequence=TTAATTATT;
E_coli_genome	fimo	Nucleotide motif (loose)	1050766	1050774	33.7	-	.	Motif 657_gi;Alias=;ID=657-1787-E_coli_genome;pvalue=0.000422;qvalue= 0.446;sequence=TAATTAATA;
E_coli_genome	fimo	Nucleotide motif (loose)	1051219	1051227	33.7	+	.	Motif 657_gi;Alias=;ID=657-1788-E_coli_genome;pvalue=0.000422;qvalue= 0.446;sequence=AATAAAATA;
E_coli_genome	fimo	Nucleotide motif (loose)	1051219	1051227	33.7	-	.	Motif 657_gi;Alias=;ID=657-1789-E_coli_genome;pvalue=0.000422;qvalue= 0.446;sequence=TATTTTATT;
E_coli_genome	fimo	Nucleotide motif (loose)	1051262	1051270	33.7	+	.	Motif 657_gi;Alias=;ID=657-1790-E_coli_genome;pvalue=0.000422;qvalue= 0.446;sequence=AATAAAATT;
E_coli_genome	fimo	Nucleotide motif (loose)	1051262	1051270	33.7	-	.	Motif 657_gi;Alias=;ID=657-1791-E_coli_genome;pvalue=0.000422;qvalue= 0.446;sequence=AATTTTATT;
E_coli_genome	fimo	Nucleotide motif (loose)	1051866	1051874	33.7	+	.	Motif 657_gi;Alias=;ID=657-1792-E_coli_genome;pvalue=0.000422;qvalue= 0.446;sequence=AAAATAATA;
E_coli_genome	fimo	Nucleotide motif (loose)	1051895	1051903	33.7	+	.	Motif 657_gi;Alias=;ID=657-1793-E_coli_genome;pvalue=0.000422;qvalue= 0.446;sequence=TTTTTTATA;
E_coli_genome	fimo	Nucleotide motif (loose)	1052445	1052453	33.7	+	.	Motif 657_gi;Alias=;ID=657-1794-E_coli_genome;pvalue=0.000422;qvalue= 0.446;sequence=TTTTTTATT;
E_coli_genome	fimo	Nucleotide motif (loose)	1052550	1052558	33.7	-	.	Motif 657_gi;Alias=;ID=657-1795-E_coli_genome;pvalue=0.000422;qvalue= 0.446;sequence=AAATTAATT;
E_coli_genome	fimo	Nucleotide motif (loose)	1053226	1053234	33.7	+	.	Motif 657_gi;Alias=;ID=657-1796-E_coli_genome;pvalue=0.000422;qvalue= 0.446;sequence=ATATAAATA;
E_coli_genome	fimo	Nucleotide motif (loose)	1053228	1053236	33.7	+	.	Motif 657_gi;Alias=;ID=657-1797-E_coli_genome;pvalue=0.000422;qvalue= 0.446;sequence=ATAAATATT;
E_coli_genome	fimo	Nucleotide motif (loose)	1053225	1053233	33.7	-	.	Motif 657_gi;Alias=;ID=657-1798-E_coli_genome;pvalue=0.000422;qvalue= 0.446;sequence=ATTTATATT;
E_coli_genome	fimo	Nucleotide motif (loose)	1053227	1053235	33.7	-	.	Motif 657_gi;Alias=;ID=657-1799-E_coli_genome;pvalue=0.000422;qvalue= 0.446;sequence=ATATTTATA;
E_coli_genome	fimo	Nucleotide motif (loose)	1053682	1053690	33.7	+	.	Motif 657_gi;Alias=;ID=657-1800-E_coli_genome;pvalue=0.000422;qvalue= 0.446;sequence=TAAATAATA;
E_coli_genome	fimo	Nucleotide motif (loose)	1057254	1057262	33.7	-	.	Motif 657_gi;Alias=;ID=657-1801-E_coli_genome;pvalue=0.000422;qvalue= 0.446;sequence=ATAAAAATA;
E_coli_genome	fimo	Nucleotide motif (loose)	1063932	1063940	33.7	-	.	Motif 657_gi;Alias=;ID=657-1802-E_coli_genome;pvalue=0.000422;qvalue= 0.446;sequence=TTTAAAATA;
E_coli_genome	fimo	Nucleotide motif (loose)	1064007	1064015	33.7	+	.	Motif 657_gi;Alias=;ID=657-1803-E_coli_genome;pvalue=0.000422;qvalue= 0.446;sequence=TTATTTATT;
E_coli_genome	fimo	Nucleotide motif (loose)	1064012	1064020	33.7	+	.	Motif 657_gi;Alias=;ID=657-1804-E_coli_genome;pvalue=0.000422;qvalue= 0.446;sequence=TATTAAATT;
E_coli_genome	fimo	Nucleotide motif (loose)	1064008	1064016	33.7	-	.	Motif 657_gi;Alias=;ID=657-1805-E_coli_genome;pvalue=0.000422;qvalue= 0.446;sequence=TAATAAATA;
E_coli_genome	fimo	Nucleotide motif (loose)	1064017	1064025	33.7	+	.	Motif 657_gi;Alias=;ID=657-1806-E_coli_genome;pvalue=0.000422;qvalue= 0.446;sequence=AATTTTATA;
E_coli_genome	fimo	Nucleotide motif (loose)	1064012	1064020	33.7	-	.	Motif 657_gi;Alias=;ID=657-1807-E_coli_genome;pvalue=0.000422;qvalue= 0.446;sequence=AATTTAATA;
E_coli_genome	fimo	Nucleotide motif (loose)	1064017	1064025	33.7	-	.	Motif 657_gi;Alias=;ID=657-1808-E_coli_genome;pvalue=0.000422;qvalue= 0.446;sequence=TATAAAATT;
E_coli_genome	fimo	Nucleotide motif (loose)	1064073	1064081	33.7	+	.	Motif 657_gi;Alias=;ID=657-1809-E_coli_genome;pvalue=0.000422;qvalue= 0.446;sequence=ATAATTATT;
E_coli_genome	fimo	Nucleotide motif (loose)	1064072	1064080	33.7	-	.	Motif 657_gi;Alias=;ID=657-1810-E_coli_genome;pvalue=0.000422;qvalue= 0.446;sequence=ATAATTATT;
E_coli_genome	fimo	Nucleotide motif (loose)	1064101	1064109	33.7	-	.	Motif 657_gi;Alias=;ID=657-1811-E_coli_genome;pvalue=0.000422;qvalue= 0.446;sequence=TTTTTTATA;
E_coli_genome	fimo	Nucleotide motif (loose)	1064319	1064327	33.7	+	.	Motif 657_gi;Alias=;ID=657-1812-E_coli_genome;pvalue=0.000422;qvalue= 0.446;sequence=AAATTTATT;
E_coli_genome	fimo	Nucleotide motif (loose)	1064635	1064643	33.7	+	.	Motif 657_gi;Alias=;ID=657-1813-E_coli_genome;pvalue=0.000422;qvalue= 0.446;sequence=ATTAAAATA;
E_coli_genome	fimo	Nucleotide motif (loose)	1064980	1064988	33.7	-	.	Motif 657_gi;Alias=;ID=657-1814-E_coli_genome;pvalue=0.000422;qvalue= 0.446;sequence=TTAAATATA;
E_coli_genome	fimo	Nucleotide motif (loose)	1065086	1065094	33.7	+	.	Motif 657_gi;Alias=;ID=657-1815-E_coli_genome;pvalue=0.000422;qvalue= 0.446;sequence=TTATTTATT;
E_coli_genome	fimo	Nucleotide motif (loose)	1065269	1065277	33.7	-	.	Motif 657_gi;Alias=;ID=657-1816-E_coli_genome;pvalue=0.000422;qvalue= 0.446;sequence=ATTTAAATA;
E_coli_genome	fimo	Nucleotide motif (loose)	1065336	1065344	33.7	+	.	Motif 657_gi;Alias=;ID=657-1817-E_coli_genome;pvalue=0.000422;qvalue= 0.446;sequence=TTTTTTATT;
E_coli_genome	fimo	Nucleotide motif (loose)	1067681	1067689	33.7	-	.	Motif 657_gi;Alias=;ID=657-1818-E_coli_genome;pvalue=0.000422;qvalue= 0.446;sequence=TTTATTATT;
E_coli_genome	fimo	Nucleotide motif (loose)	1067905	1067913	33.7	+	.	Motif 657_gi;Alias=;ID=657-1819-E_coli_genome;pvalue=0.000422;qvalue= 0.446;sequence=ATAATTATT;
E_coli_genome	fimo	Nucleotide motif (loose)	1071232	1071240	33.7	+	.	Motif 657_gi;Alias=;ID=657-1820-E_coli_genome;pvalue=0.000422;qvalue= 0.446;sequence=TAAATTATT;
E_coli_genome	fimo	Nucleotide motif (loose)	1071234	1071242	33.7	-	.	Motif 657_gi;Alias=;ID=657-1821-E_coli_genome;pvalue=0.000422;qvalue= 0.446;sequence=AAAATAATT;
E_coli_genome	fimo	Nucleotide motif (loose)	1074851	1074859	33.7	+	.	Motif 657_gi;Alias=;ID=657-1822-E_coli_genome;pvalue=0.000422;qvalue= 0.446;sequence=ATTATTATT;
E_coli_genome	fimo	Nucleotide motif (loose)	1079036	1079044	33.7	+	.	Motif 657_gi;Alias=;ID=657-1823-E_coli_genome;pvalue=0.000422;qvalue= 0.446;sequence=AAAAAAATA;
E_coli_genome	fimo	Nucleotide motif (loose)	1079281	1079289	33.7	+	.	Motif 657_gi;Alias=;ID=657-1824-E_coli_genome;pvalue=0.000422;qvalue= 0.446;sequence=ATAATAATT;
E_coli_genome	fimo	Nucleotide motif (loose)	1079283	1079291	33.7	-	.	Motif 657_gi;Alias=;ID=657-1825-E_coli_genome;pvalue=0.000422;qvalue= 0.446;sequence=AAAATTATT;
E_coli_genome	fimo	Nucleotide motif (loose)	1080881	1080889	33.7	+	.	Motif 657_gi;Alias=;ID=657-1826-E_coli_genome;pvalue=0.000422;qvalue= 0.446;sequence=ATATAAATT;
E_coli_genome	fimo	Nucleotide motif (loose)	1084579	1084587	33.7	-	.	Motif 657_gi;Alias=;ID=657-1827-E_coli_genome;pvalue=0.000422;qvalue= 0.446;sequence=AAAAAAATA;
E_coli_genome	fimo	Nucleotide motif (loose)	1084885	1084893	33.7	+	.	Motif 657_gi;Alias=;ID=657-1828-E_coli_genome;pvalue=0.000422;qvalue= 0.446;sequence=TTAAATATA;
E_coli_genome	fimo	Nucleotide motif (loose)	1084897	1084905	33.7	+	.	Motif 657_gi;Alias=;ID=657-1829-E_coli_genome;pvalue=0.000422;qvalue= 0.446;sequence=AAATATATT;
E_coli_genome	fimo	Nucleotide motif (loose)	1086140	1086148	33.7	+	.	Motif 657_gi;Alias=;ID=657-1830-E_coli_genome;pvalue=0.000422;qvalue= 0.446;sequence=ATTTTTATT;
E_coli_genome	fimo	Nucleotide motif (loose)	1086505	1086513	33.7	+	.	Motif 657_gi;Alias=;ID=657-1831-E_coli_genome;pvalue=0.000422;qvalue= 0.446;sequence=AATTAAATT;
E_coli_genome	fimo	Nucleotide motif (loose)	1086502	1086510	33.7	-	.	Motif 657_gi;Alias=;ID=657-1832-E_coli_genome;pvalue=0.000422;qvalue= 0.446;sequence=TTAATTATT;
E_coli_genome	fimo	Nucleotide motif (loose)	1086505	1086513	33.7	-	.	Motif 657_gi;Alias=;ID=657-1833-E_coli_genome;pvalue=0.000422;qvalue= 0.446;sequence=AATTTAATT;
E_coli_genome	fimo	Nucleotide motif (loose)	1086741	1086749	33.7	+	.	Motif 657_gi;Alias=;ID=657-1834-E_coli_genome;pvalue=0.000422;qvalue= 0.446;sequence=AATAATATT;
E_coli_genome	fimo	Nucleotide motif (loose)	1086741	1086749	33.7	-	.	Motif 657_gi;Alias=;ID=657-1835-E_coli_genome;pvalue=0.000422;qvalue= 0.446;sequence=AATATTATT;
E_coli_genome	fimo	Nucleotide motif (loose)	1086785	1086793	33.7	-	.	Motif 657_gi;Alias=;ID=657-1836-E_coli_genome;pvalue=0.000422;qvalue= 0.446;sequence=TTAAATATT;
E_coli_genome	fimo	Nucleotide motif (loose)	1087815	1087823	33.7	-	.	Motif 657_gi;Alias=;ID=657-1837-E_coli_genome;pvalue=0.000422;qvalue= 0.446;sequence=TTTTATATT;
E_coli_genome	fimo	Nucleotide motif (loose)	1087817	1087825	33.7	-	.	Motif 657_gi;Alias=;ID=657-1838-E_coli_genome;pvalue=0.000422;qvalue= 0.446;sequence=TTTTTTATA;
E_coli_genome	fimo	Nucleotide motif (loose)	1088071	1088079	33.7	+	.	Motif 657_gi;Alias=;ID=657-1839-E_coli_genome;pvalue=0.000422;qvalue= 0.446;sequence=TTTTTAATT;
E_coli_genome	fimo	Nucleotide motif (loose)	1088238	1088246	33.7	+	.	Motif 657_gi;Alias=;ID=657-1840-E_coli_genome;pvalue=0.000422;qvalue= 0.446;sequence=AAAAATATT;
E_coli_genome	fimo	Nucleotide motif (loose)	1089065	1089073	33.7	+	.	Motif 657_gi;Alias=;ID=657-1841-E_coli_genome;pvalue=0.000422;qvalue= 0.446;sequence=TTTTTAATT;
E_coli_genome	fimo	Nucleotide motif (loose)	1089808	1089816	33.7	+	.	Motif 657_gi;Alias=;ID=657-1842-E_coli_genome;pvalue=0.000422;qvalue= 0.446;sequence=ATAATTATA;
E_coli_genome	fimo	Nucleotide motif (loose)	1089834	1089842	33.7	+	.	Motif 657_gi;Alias=;ID=657-1843-E_coli_genome;pvalue=0.000422;qvalue= 0.446;sequence=ATATTTATT;
E_coli_genome	fimo	Nucleotide motif (loose)	1089835	1089843	33.7	-	.	Motif 657_gi;Alias=;ID=657-1844-E_coli_genome;pvalue=0.000422;qvalue= 0.446;sequence=AAATAAATA;
E_coli_genome	fimo	Nucleotide motif (loose)	1090880	1090888	33.7	+	.	Motif 657_gi;Alias=;ID=657-1845-E_coli_genome;pvalue=0.000422;qvalue= 0.446;sequence=ATTAATATT;
E_coli_genome	fimo	Nucleotide motif (loose)	1090912	1090920	33.7	+	.	Motif 657_gi;Alias=;ID=657-1846-E_coli_genome;pvalue=0.000422;qvalue= 0.446;sequence=TTTTTAATT;
E_coli_genome	fimo	Nucleotide motif (loose)	1092530	1092538	33.7	+	.	Motif 657_gi;Alias=;ID=657-1847-E_coli_genome;pvalue=0.000422;qvalue= 0.446;sequence=AAATAAATT;
E_coli_genome	fimo	Nucleotide motif (loose)	1092531	1092539	33.7	-	.	Motif 657_gi;Alias=;ID=657-1848-E_coli_genome;pvalue=0.000422;qvalue= 0.446;sequence=TAATTTATT;
E_coli_genome	fimo	Nucleotide motif (loose)	1092542	1092550	33.7	+	.	Motif 657_gi;Alias=;ID=657-1849-E_coli_genome;pvalue=0.000422;qvalue= 0.446;sequence=ATTAAAATA;
E_coli_genome	fimo	Nucleotide motif (loose)	1092545	1092553	33.7	+	.	Motif 657_gi;Alias=;ID=657-1850-E_coli_genome;pvalue=0.000422;qvalue= 0.446;sequence=AAAATAATT;
E_coli_genome	fimo	Nucleotide motif (loose)	1092547	1092555	33.7	-	.	Motif 657_gi;Alias=;ID=657-1851-E_coli_genome;pvalue=0.000422;qvalue= 0.446;sequence=TTAATTATT;
E_coli_genome	fimo	Nucleotide motif (loose)	1092746	1092754	33.7	+	.	Motif 657_gi;Alias=;ID=657-1852-E_coli_genome;pvalue=0.000422;qvalue= 0.446;sequence=ATAATAATT;
E_coli_genome	fimo	Nucleotide motif (loose)	1092745	1092753	33.7	-	.	Motif 657_gi;Alias=;ID=657-1853-E_coli_genome;pvalue=0.000422;qvalue= 0.446;sequence=ATTATTATT;
E_coli_genome	fimo	Nucleotide motif (loose)	1092831	1092839	33.7	+	.	Motif 657_gi;Alias=;ID=657-1854-E_coli_genome;pvalue=0.000422;qvalue= 0.446;sequence=TTAATAATA;
E_coli_genome	fimo	Nucleotide motif (loose)	1092829	1092837	33.7	-	.	Motif 657_gi;Alias=;ID=657-1855-E_coli_genome;pvalue=0.000422;qvalue= 0.446;sequence=TTATTAATA;
E_coli_genome	fimo	Nucleotide motif (loose)	1093024	1093032	33.7	-	.	Motif 657_gi;Alias=;ID=657-1856-E_coli_genome;pvalue=0.000422;qvalue= 0.446;sequence=TAAAAAATA;
E_coli_genome	fimo	Nucleotide motif (loose)	1093049	1093057	33.7	-	.	Motif 657_gi;Alias=;ID=657-1857-E_coli_genome;pvalue=0.000422;qvalue= 0.446;sequence=ATAAAAATA;
E_coli_genome	fimo	Nucleotide motif (loose)	1093248	1093256	33.7	+	.	Motif 657_gi;Alias=;ID=657-1858-E_coli_genome;pvalue=0.000422;qvalue= 0.446;sequence=ATATTAATA;
E_coli_genome	fimo	Nucleotide motif (loose)	1093250	1093258	33.7	+	.	Motif 657_gi;Alias=;ID=657-1859-E_coli_genome;pvalue=0.000422;qvalue= 0.446;sequence=ATTAATATT;
E_coli_genome	fimo	Nucleotide motif (loose)	1093249	1093257	33.7	-	.	Motif 657_gi;Alias=;ID=657-1860-E_coli_genome;pvalue=0.000422;qvalue= 0.446;sequence=ATATTAATA;
E_coli_genome	fimo	Nucleotide motif (loose)	1093302	1093310	33.7	-	.	Motif 657_gi;Alias=;ID=657-1861-E_coli_genome;pvalue=0.000422;qvalue= 0.446;sequence=AAATAAATT;
E_coli_genome	fimo	Nucleotide motif (loose)	1093670	1093678	33.7	-	.	Motif 657_gi;Alias=;ID=657-1862-E_coli_genome;pvalue=0.000422;qvalue= 0.446;sequence=ATAAATATT;
E_coli_genome	fimo	Nucleotide motif (loose)	1093740	1093748	33.7	-	.	Motif 657_gi;Alias=;ID=657-1863-E_coli_genome;pvalue=0.000422;qvalue= 0.446;sequence=AAATATATT;
E_coli_genome	fimo	Nucleotide motif (loose)	1093742	1093750	33.7	-	.	Motif 657_gi;Alias=;ID=657-1864-E_coli_genome;pvalue=0.000422;qvalue= 0.446;sequence=TTAAATATA;
E_coli_genome	fimo	Nucleotide motif (loose)	1093755	1093763	33.7	-	.	Motif 657_gi;Alias=;ID=657-1865-E_coli_genome;pvalue=0.000422;qvalue= 0.446;sequence=AAAATAATT;
E_coli_genome	fimo	Nucleotide motif (loose)	1093758	1093766	33.7	-	.	Motif 657_gi;Alias=;ID=657-1866-E_coli_genome;pvalue=0.000422;qvalue= 0.446;sequence=AAAAAAATA;
E_coli_genome	fimo	Nucleotide motif (loose)	1094361	1094369	33.7	-	.	Motif 657_gi;Alias=;ID=657-1867-E_coli_genome;pvalue=0.000422;qvalue= 0.446;sequence=TTAATTATA;
E_coli_genome	fimo	Nucleotide motif (loose)	1096011	1096019	33.7	+	.	Motif 657_gi;Alias=;ID=657-1868-E_coli_genome;pvalue=0.000422;qvalue= 0.446;sequence=AATTTTATT;
E_coli_genome	fimo	Nucleotide motif (loose)	1096008	1096016	33.7	-	.	Motif 657_gi;Alias=;ID=657-1869-E_coli_genome;pvalue=0.000422;qvalue= 0.446;sequence=AAAATTATA;
E_coli_genome	fimo	Nucleotide motif (loose)	1096011	1096019	33.7	-	.	Motif 657_gi;Alias=;ID=657-1870-E_coli_genome;pvalue=0.000422;qvalue= 0.446;sequence=AATAAAATT;
E_coli_genome	fimo	Nucleotide motif (loose)	1096312	1096320	33.7	+	.	Motif 657_gi;Alias=;ID=657-1871-E_coli_genome;pvalue=0.000422;qvalue= 0.446;sequence=TAAAATATA;
E_coli_genome	fimo	Nucleotide motif (loose)	1096315	1096323	33.7	-	.	Motif 657_gi;Alias=;ID=657-1872-E_coli_genome;pvalue=0.000422;qvalue= 0.446;sequence=TTTTATATT;
E_coli_genome	fimo	Nucleotide motif (loose)	1096707	1096715	33.7	-	.	Motif 657_gi;Alias=;ID=657-1873-E_coli_genome;pvalue=0.000422;qvalue= 0.446;sequence=TAAAAAATA;
E_coli_genome	fimo	Nucleotide motif (loose)	1096816	1096824	33.7	+	.	Motif 657_gi;Alias=;ID=657-1874-E_coli_genome;pvalue=0.000422;qvalue= 0.446;sequence=ATTTTAATA;
E_coli_genome	fimo	Nucleotide motif (loose)	1097852	1097860	33.7	-	.	Motif 657_gi;Alias=;ID=657-1875-E_coli_genome;pvalue=0.000422;qvalue= 0.446;sequence=AAATTTATT;
E_coli_genome	fimo	Nucleotide motif (loose)	1099630	1099638	33.7	+	.	Motif 657_gi;Alias=;ID=657-1876-E_coli_genome;pvalue=0.000422;qvalue= 0.446;sequence=AAATATATT;
E_coli_genome	fimo	Nucleotide motif (loose)	1099631	1099639	33.7	-	.	Motif 657_gi;Alias=;ID=657-1877-E_coli_genome;pvalue=0.000422;qvalue= 0.446;sequence=TAATATATT;
E_coli_genome	fimo	Nucleotide motif (loose)	1099633	1099641	33.7	-	.	Motif 657_gi;Alias=;ID=657-1878-E_coli_genome;pvalue=0.000422;qvalue= 0.446;sequence=ATTAATATA;
E_coli_genome	fimo	Nucleotide motif (loose)	1101864	1101872	33.7	+	.	Motif 657_gi;Alias=;ID=657-1879-E_coli_genome;pvalue=0.000422;qvalue= 0.446;sequence=ATTAATATT;
E_coli_genome	fimo	Nucleotide motif (loose)	1101863	1101871	33.7	-	.	Motif 657_gi;Alias=;ID=657-1880-E_coli_genome;pvalue=0.000422;qvalue= 0.446;sequence=ATATTAATA;
E_coli_genome	fimo	Nucleotide motif (loose)	1101998	1102006	33.7	+	.	Motif 657_gi;Alias=;ID=657-1881-E_coli_genome;pvalue=0.000422;qvalue= 0.446;sequence=TATTTAATA;
E_coli_genome	fimo	Nucleotide motif (loose)	1101998	1102006	33.7	-	.	Motif 657_gi;Alias=;ID=657-1882-E_coli_genome;pvalue=0.000422;qvalue= 0.446;sequence=TATTAAATA;
E_coli_genome	fimo	Nucleotide motif (loose)	1102003	1102011	33.7	-	.	Motif 657_gi;Alias=;ID=657-1883-E_coli_genome;pvalue=0.000422;qvalue= 0.446;sequence=TTTTTTATT;
E_coli_genome	fimo	Nucleotide motif (loose)	1102144	1102152	33.7	+	.	Motif 657_gi;Alias=;ID=657-1884-E_coli_genome;pvalue=0.000422;qvalue= 0.446;sequence=TTTTTTATT;
E_coli_genome	fimo	Nucleotide motif (loose)	1102142	1102150	33.7	-	.	Motif 657_gi;Alias=;ID=657-1885-E_coli_genome;pvalue=0.000422;qvalue= 0.446;sequence=TAAAAAATT;
E_coli_genome	fimo	Nucleotide motif (loose)	1102279	1102287	33.7	-	.	Motif 657_gi;Alias=;ID=657-1886-E_coli_genome;pvalue=0.000422;qvalue= 0.446;sequence=TTTTTTATT;
E_coli_genome	fimo	Nucleotide motif (loose)	1102869	1102877	33.7	-	.	Motif 657_gi;Alias=;ID=657-1887-E_coli_genome;pvalue=0.000422;qvalue= 0.446;sequence=TTTTTTATT;
E_coli_genome	fimo	Nucleotide motif (loose)	1103211	1103219	33.7	+	.	Motif 657_gi;Alias=;ID=657-1888-E_coli_genome;pvalue=0.000422;qvalue= 0.446;sequence=TTTTTTATT;
E_coli_genome	fimo	Nucleotide motif (loose)	1103316	1103324	33.7	+	.	Motif 657_gi;Alias=;ID=657-1889-E_coli_genome;pvalue=0.000422;qvalue= 0.446;sequence=TAAAATATA;
E_coli_genome	fimo	Nucleotide motif (loose)	1103319	1103327	33.7	-	.	Motif 657_gi;Alias=;ID=657-1890-E_coli_genome;pvalue=0.000422;qvalue= 0.446;sequence=TTTTATATT;
E_coli_genome	fimo	Nucleotide motif (loose)	1103408	1103416	33.7	-	.	Motif 657_gi;Alias=;ID=657-1891-E_coli_genome;pvalue=0.000422;qvalue= 0.446;sequence=TTTAATATA;
E_coli_genome	fimo	Nucleotide motif (loose)	1103410	1103418	33.7	-	.	Motif 657_gi;Alias=;ID=657-1892-E_coli_genome;pvalue=0.000422;qvalue= 0.446;sequence=ATTTTAATA;
E_coli_genome	fimo	Nucleotide motif (loose)	1103485	1103493	33.7	-	.	Motif 657_gi;Alias=;ID=657-1893-E_coli_genome;pvalue=0.000422;qvalue= 0.446;sequence=TTTAAAATT;
E_coli_genome	fimo	Nucleotide motif (loose)	1103532	1103540	33.7	+	.	Motif 657_gi;Alias=;ID=657-1894-E_coli_genome;pvalue=0.000422;qvalue= 0.446;sequence=TAAAAAATA;
E_coli_genome	fimo	Nucleotide motif (loose)	1103534	1103542	33.7	+	.	Motif 657_gi;Alias=;ID=657-1895-E_coli_genome;pvalue=0.000422;qvalue= 0.446;sequence=AAAAATATT;
E_coli_genome	fimo	Nucleotide motif (loose)	1103530	1103538	33.7	-	.	Motif 657_gi;Alias=;ID=657-1896-E_coli_genome;pvalue=0.000422;qvalue= 0.446;sequence=TTTTTTATA;
E_coli_genome	fimo	Nucleotide motif (loose)	1103602	1103610	33.7	-	.	Motif 657_gi;Alias=;ID=657-1897-E_coli_genome;pvalue=0.000422;qvalue= 0.446;sequence=TAAAAAATT;
E_coli_genome	fimo	Nucleotide motif (loose)	1103735	1103743	33.7	-	.	Motif 657_gi;Alias=;ID=657-1898-E_coli_genome;pvalue=0.000422;qvalue= 0.446;sequence=AAAAATATT;
E_coli_genome	fimo	Nucleotide motif (loose)	1103737	1103745	33.7	-	.	Motif 657_gi;Alias=;ID=657-1899-E_coli_genome;pvalue=0.000422;qvalue= 0.446;sequence=AAAAAAATA;
E_coli_genome	fimo	Nucleotide motif (loose)	1103827	1103835	33.7	+	.	Motif 657_gi;Alias=;ID=657-1900-E_coli_genome;pvalue=0.000422;qvalue= 0.446;sequence=TTAAAAATA;
E_coli_genome	fimo	Nucleotide motif (loose)	1103829	1103837	33.7	+	.	Motif 657_gi;Alias=;ID=657-1901-E_coli_genome;pvalue=0.000422;qvalue= 0.446;sequence=AAAAATATT;
E_coli_genome	fimo	Nucleotide motif (loose)	1103825	1103833	33.7	-	.	Motif 657_gi;Alias=;ID=657-1902-E_coli_genome;pvalue=0.000422;qvalue= 0.446;sequence=TTTTTAATA;
E_coli_genome	fimo	Nucleotide motif (loose)	1105189	1105197	33.7	+	.	Motif 657_gi;Alias=;ID=657-1903-E_coli_genome;pvalue=0.000422;qvalue= 0.446;sequence=TTAAATATT;
E_coli_genome	fimo	Nucleotide motif (loose)	1106247	1106255	33.7	-	.	Motif 657_gi;Alias=;ID=657-1904-E_coli_genome;pvalue=0.000422;qvalue= 0.446;sequence=TAATAAATT;
E_coli_genome	fimo	Nucleotide motif (loose)	1108303	1108311	33.7	+	.	Motif 657_gi;Alias=;ID=657-1905-E_coli_genome;pvalue=0.000422;qvalue= 0.446;sequence=AATAAAATT;
E_coli_genome	fimo	Nucleotide motif (loose)	1108303	1108311	33.7	-	.	Motif 657_gi;Alias=;ID=657-1906-E_coli_genome;pvalue=0.000422;qvalue= 0.446;sequence=AATTTTATT;
E_coli_genome	fimo	Nucleotide motif (loose)	1108345	1108353	33.7	-	.	Motif 657_gi;Alias=;ID=657-1907-E_coli_genome;pvalue=0.000422;qvalue= 0.446;sequence=ATTTTTATT;
E_coli_genome	fimo	Nucleotide motif (loose)	1108423	1108431	33.7	+	.	Motif 657_gi;Alias=;ID=657-1908-E_coli_genome;pvalue=0.000422;qvalue= 0.446;sequence=TTTTTTATT;
E_coli_genome	fimo	Nucleotide motif (loose)	1108421	1108429	33.7	-	.	Motif 657_gi;Alias=;ID=657-1909-E_coli_genome;pvalue=0.000422;qvalue= 0.446;sequence=TAAAAAATT;
E_coli_genome	fimo	Nucleotide motif (loose)	1108450	1108458	33.7	+	.	Motif 657_gi;Alias=;ID=657-1910-E_coli_genome;pvalue=0.000422;qvalue= 0.446;sequence=TAAATTATT;
E_coli_genome	fimo	Nucleotide motif (loose)	1108530	1108538	33.7	+	.	Motif 657_gi;Alias=;ID=657-1911-E_coli_genome;pvalue=0.000422;qvalue= 0.446;sequence=ATATTAATT;
E_coli_genome	fimo	Nucleotide motif (loose)	1108551	1108559	33.7	+	.	Motif 657_gi;Alias=;ID=657-1912-E_coli_genome;pvalue=0.000422;qvalue= 0.446;sequence=TATTATATT;
E_coli_genome	fimo	Nucleotide motif (loose)	1108551	1108559	33.7	-	.	Motif 657_gi;Alias=;ID=657-1913-E_coli_genome;pvalue=0.000422;qvalue= 0.446;sequence=AATATAATA;
E_coli_genome	fimo	Nucleotide motif (loose)	1108617	1108625	33.7	+	.	Motif 657_gi;Alias=;ID=657-1914-E_coli_genome;pvalue=0.000422;qvalue= 0.446;sequence=TAATAAATT;
E_coli_genome	fimo	Nucleotide motif (loose)	1109112	1109120	33.7	+	.	Motif 657_gi;Alias=;ID=657-1915-E_coli_genome;pvalue=0.000422;qvalue= 0.446;sequence=AAATAAATT;
E_coli_genome	fimo	Nucleotide motif (loose)	1109113	1109121	33.7	-	.	Motif 657_gi;Alias=;ID=657-1916-E_coli_genome;pvalue=0.000422;qvalue= 0.446;sequence=AAATTTATT;
E_coli_genome	fimo	Nucleotide motif (loose)	1109263	1109271	33.7	+	.	Motif 657_gi;Alias=;ID=657-1917-E_coli_genome;pvalue=0.000422;qvalue= 0.446;sequence=ATTAAAATA;
E_coli_genome	fimo	Nucleotide motif (loose)	1113530	1113538	33.7	+	.	Motif 657_gi;Alias=;ID=657-1918-E_coli_genome;pvalue=0.000422;qvalue= 0.446;sequence=ATAAAAATA;
E_coli_genome	fimo	Nucleotide motif (loose)	1113529	1113537	33.7	-	.	Motif 657_gi;Alias=;ID=657-1919-E_coli_genome;pvalue=0.000422;qvalue= 0.446;sequence=ATTTTTATT;
E_coli_genome	fimo	Nucleotide motif (loose)	1113554	1113562	33.7	-	.	Motif 657_gi;Alias=;ID=657-1920-E_coli_genome;pvalue=0.000422;qvalue= 0.446;sequence=AAAAAAATA;
E_coli_genome	fimo	Nucleotide motif (loose)	1115294	1115302	33.7	-	.	Motif 657_gi;Alias=;ID=657-1921-E_coli_genome;pvalue=0.000422;qvalue= 0.446;sequence=ATTTTTATT;
E_coli_genome	fimo	Nucleotide motif (loose)	1116697	1116705	33.7	-	.	Motif 657_gi;Alias=;ID=657-1922-E_coli_genome;pvalue=0.000422;qvalue= 0.446;sequence=AAAATTATT;
E_coli_genome	fimo	Nucleotide motif (loose)	1116700	1116708	33.7	-	.	Motif 657_gi;Alias=;ID=657-1923-E_coli_genome;pvalue=0.000422;qvalue= 0.446;sequence=TTAAAAATT;
E_coli_genome	fimo	Nucleotide motif (loose)	1117855	1117863	33.7	-	.	Motif 657_gi;Alias=;ID=657-1924-E_coli_genome;pvalue=0.000422;qvalue= 0.446;sequence=ATATTTATT;
E_coli_genome	fimo	Nucleotide motif (loose)	1118054	1118062	33.7	-	.	Motif 657_gi;Alias=;ID=657-1925-E_coli_genome;pvalue=0.000422;qvalue= 0.446;sequence=AAATTAATT;
E_coli_genome	fimo	Nucleotide motif (loose)	1118476	1118484	33.7	+	.	Motif 657_gi;Alias=;ID=657-1926-E_coli_genome;pvalue=0.000422;qvalue= 0.446;sequence=TTTTTTATA;
E_coli_genome	fimo	Nucleotide motif (loose)	1119130	1119138	33.7	+	.	Motif 657_gi;Alias=;ID=657-1927-E_coli_genome;pvalue=0.000422;qvalue= 0.446;sequence=ATATTTATT;
E_coli_genome	fimo	Nucleotide motif (loose)	1119136	1119144	33.7	+	.	Motif 657_gi;Alias=;ID=657-1928-E_coli_genome;pvalue=0.000422;qvalue= 0.446;sequence=ATTTTTATT;
E_coli_genome	fimo	Nucleotide motif (loose)	1119131	1119139	33.7	-	.	Motif 657_gi;Alias=;ID=657-1929-E_coli_genome;pvalue=0.000422;qvalue= 0.446;sequence=AAATAAATA;
E_coli_genome	fimo	Nucleotide motif (loose)	1119135	1119143	33.7	-	.	Motif 657_gi;Alias=;ID=657-1930-E_coli_genome;pvalue=0.000422;qvalue= 0.446;sequence=ATAAAAATA;
E_coli_genome	fimo	Nucleotide motif (loose)	1119147	1119155	33.7	-	.	Motif 657_gi;Alias=;ID=657-1931-E_coli_genome;pvalue=0.000422;qvalue= 0.446;sequence=AAAATTATT;
E_coli_genome	fimo	Nucleotide motif (loose)	1119157	1119165	33.7	-	.	Motif 657_gi;Alias=;ID=657-1932-E_coli_genome;pvalue=0.000422;qvalue= 0.446;sequence=TTATTAATT;
E_coli_genome	fimo	Nucleotide motif (loose)	1119273	1119281	33.7	+	.	Motif 657_gi;Alias=;ID=657-1933-E_coli_genome;pvalue=0.000422;qvalue= 0.446;sequence=TTAAATATT;
E_coli_genome	fimo	Nucleotide motif (loose)	1119385	1119393	33.7	+	.	Motif 657_gi;Alias=;ID=657-1934-E_coli_genome;pvalue=0.000422;qvalue= 0.446;sequence=AATATTATT;
E_coli_genome	fimo	Nucleotide motif (loose)	1119385	1119393	33.7	-	.	Motif 657_gi;Alias=;ID=657-1935-E_coli_genome;pvalue=0.000422;qvalue= 0.446;sequence=AATAATATT;
E_coli_genome	fimo	Nucleotide motif (loose)	1119562	1119570	33.7	-	.	Motif 657_gi;Alias=;ID=657-1936-E_coli_genome;pvalue=0.000422;qvalue= 0.446;sequence=TTTTAAATT;
E_coli_genome	fimo	Nucleotide motif (loose)	1120772	1120780	33.7	+	.	Motif 657_gi;Alias=;ID=657-1937-E_coli_genome;pvalue=0.000422;qvalue= 0.446;sequence=AAATAAATT;
E_coli_genome	fimo	Nucleotide motif (loose)	1120943	1120951	33.7	-	.	Motif 657_gi;Alias=;ID=657-1938-E_coli_genome;pvalue=0.000422;qvalue= 0.446;sequence=AAAAAAATA;
E_coli_genome	fimo	Nucleotide motif (loose)	1121056	1121064	33.7	-	.	Motif 657_gi;Alias=;ID=657-1939-E_coli_genome;pvalue=0.000422;qvalue= 0.446;sequence=TTAAAAATT;
E_coli_genome	fimo	Nucleotide motif (loose)	1121129	1121137	33.7	-	.	Motif 657_gi;Alias=;ID=657-1940-E_coli_genome;pvalue=0.000422;qvalue= 0.446;sequence=AAAAAAATA;
E_coli_genome	fimo	Nucleotide motif (loose)	1121150	1121158	33.7	-	.	Motif 657_gi;Alias=;ID=657-1941-E_coli_genome;pvalue=0.000422;qvalue= 0.446;sequence=AAAATAATT;
E_coli_genome	fimo	Nucleotide motif (loose)	1121199	1121207	33.7	-	.	Motif 657_gi;Alias=;ID=657-1942-E_coli_genome;pvalue=0.000422;qvalue= 0.446;sequence=TTTTTTATT;
E_coli_genome	fimo	Nucleotide motif (loose)	1121338	1121346	33.7	+	.	Motif 657_gi;Alias=;ID=657-1943-E_coli_genome;pvalue=0.000422;qvalue= 0.446;sequence=TAAATTATT;
E_coli_genome	fimo	Nucleotide motif (loose)	1121513	1121521	33.7	+	.	Motif 657_gi;Alias=;ID=657-1944-E_coli_genome;pvalue=0.000422;qvalue= 0.446;sequence=TTATTTATA;
E_coli_genome	fimo	Nucleotide motif (loose)	1121557	1121565	33.7	+	.	Motif 657_gi;Alias=;ID=657-1945-E_coli_genome;pvalue=0.000422;qvalue= 0.446;sequence=ATTTTTATT;
E_coli_genome	fimo	Nucleotide motif (loose)	1123150	1123158	33.7	-	.	Motif 657_gi;Alias=;ID=657-1946-E_coli_genome;pvalue=0.000422;qvalue= 0.446;sequence=ATAATAATT;
E_coli_genome	fimo	Nucleotide motif (loose)	1125404	1125412	33.7	-	.	Motif 657_gi;Alias=;ID=657-1947-E_coli_genome;pvalue=0.000422;qvalue= 0.446;sequence=AAAAATATT;
E_coli_genome	fimo	Nucleotide motif (loose)	1125406	1125414	33.7	-	.	Motif 657_gi;Alias=;ID=657-1948-E_coli_genome;pvalue=0.000422;qvalue= 0.446;sequence=AAAAAAATA;
E_coli_genome	fimo	Nucleotide motif (loose)	1127842	1127850	33.7	-	.	Motif 657_gi;Alias=;ID=657-1949-E_coli_genome;pvalue=0.000422;qvalue= 0.446;sequence=TAATAAATT;
E_coli_genome	fimo	Nucleotide motif (loose)	1127846	1127854	33.7	-	.	Motif 657_gi;Alias=;ID=657-1950-E_coli_genome;pvalue=0.000422;qvalue= 0.446;sequence=ATTTTAATA;
E_coli_genome	fimo	Nucleotide motif (loose)	1128047	1128055	33.7	-	.	Motif 657_gi;Alias=;ID=657-1951-E_coli_genome;pvalue=0.000422;qvalue= 0.446;sequence=TTTTATATT;
E_coli_genome	fimo	Nucleotide motif (loose)	1131450	1131458	33.7	-	.	Motif 657_gi;Alias=;ID=657-1952-E_coli_genome;pvalue=0.000422;qvalue= 0.446;sequence=AAAAATATT;
E_coli_genome	fimo	Nucleotide motif (loose)	1141106	1141114	33.7	+	.	Motif 657_gi;Alias=;ID=657-1953-E_coli_genome;pvalue=0.000422;qvalue= 0.446;sequence=ATTTTAATA;
E_coli_genome	fimo	Nucleotide motif (loose)	1141105	1141113	33.7	-	.	Motif 657_gi;Alias=;ID=657-1954-E_coli_genome;pvalue=0.000422;qvalue= 0.446;sequence=ATTAAAATT;
E_coli_genome	fimo	Nucleotide motif (loose)	1141132	1141140	33.7	-	.	Motif 657_gi;Alias=;ID=657-1955-E_coli_genome;pvalue=0.000422;qvalue= 0.446;sequence=TTTTTTATT;
E_coli_genome	fimo	Nucleotide motif (loose)	1145528	1145536	33.7	+	.	Motif 657_gi;Alias=;ID=657-1956-E_coli_genome;pvalue=0.000422;qvalue= 0.446;sequence=AAAAATATT;
E_coli_genome	fimo	Nucleotide motif (loose)	1146398	1146406	33.7	-	.	Motif 657_gi;Alias=;ID=657-1957-E_coli_genome;pvalue=0.000422;qvalue= 0.446;sequence=TTAATTATT;
E_coli_genome	fimo	Nucleotide motif (loose)	1146595	1146603	33.7	-	.	Motif 657_gi;Alias=;ID=657-1958-E_coli_genome;pvalue=0.000422;qvalue= 0.446;sequence=AAAAAAATA;
E_coli_genome	fimo	Nucleotide motif (loose)	1147965	1147973	33.7	+	.	Motif 657_gi;Alias=;ID=657-1959-E_coli_genome;pvalue=0.000422;qvalue= 0.446;sequence=AAAATTATT;
E_coli_genome	fimo	Nucleotide motif (loose)	1149218	1149226	33.7	+	.	Motif 657_gi;Alias=;ID=657-1960-E_coli_genome;pvalue=0.000422;qvalue= 0.446;sequence=ATTATTATT;
E_coli_genome	fimo	Nucleotide motif (loose)	1149217	1149225	33.7	-	.	Motif 657_gi;Alias=;ID=657-1961-E_coli_genome;pvalue=0.000422;qvalue= 0.446;sequence=ATAATAATA;
E_coli_genome	fimo	Nucleotide motif (loose)	1149220	1149228	33.7	-	.	Motif 657_gi;Alias=;ID=657-1962-E_coli_genome;pvalue=0.000422;qvalue= 0.446;sequence=AAAATAATA;
E_coli_genome	fimo	Nucleotide motif (loose)	1157069	1157077	33.7	+	.	Motif 657_gi;Alias=;ID=657-1963-E_coli_genome;pvalue=0.000422;qvalue= 0.446;sequence=ATTATTATT;
E_coli_genome	fimo	Nucleotide motif (loose)	1157747	1157755	33.7	-	.	Motif 657_gi;Alias=;ID=657-1964-E_coli_genome;pvalue=0.000422;qvalue= 0.446;sequence=AAAATAATT;
E_coli_genome	fimo	Nucleotide motif (loose)	1157764	1157772	33.7	+	.	Motif 657_gi;Alias=;ID=657-1965-E_coli_genome;pvalue=0.000422;qvalue= 0.446;sequence=TAATAAATA;
E_coli_genome	fimo	Nucleotide motif (loose)	1157765	1157773	33.7	-	.	Motif 657_gi;Alias=;ID=657-1966-E_coli_genome;pvalue=0.000422;qvalue= 0.446;sequence=TTATTTATT;
E_coli_genome	fimo	Nucleotide motif (loose)	1161013	1161021	33.7	+	.	Motif 657_gi;Alias=;ID=657-1967-E_coli_genome;pvalue=0.000422;qvalue= 0.446;sequence=ATATTAATT;
E_coli_genome	fimo	Nucleotide motif (loose)	1161188	1161196	33.7	-	.	Motif 657_gi;Alias=;ID=657-1968-E_coli_genome;pvalue=0.000422;qvalue= 0.446;sequence=TTTATTATT;
E_coli_genome	fimo	Nucleotide motif (loose)	1161626	1161634	33.7	-	.	Motif 657_gi;Alias=;ID=657-1969-E_coli_genome;pvalue=0.000422;qvalue= 0.446;sequence=AAAATTATT;
E_coli_genome	fimo	Nucleotide motif (loose)	1161909	1161917	33.7	+	.	Motif 657_gi;Alias=;ID=657-1970-E_coli_genome;pvalue=0.000422;qvalue= 0.446;sequence=AAAATTATT;
E_coli_genome	fimo	Nucleotide motif (loose)	1164068	1164076	33.7	-	.	Motif 657_gi;Alias=;ID=657-1971-E_coli_genome;pvalue=0.000422;qvalue= 0.446;sequence=TTATTAATA;
E_coli_genome	fimo	Nucleotide motif (loose)	1165866	1165874	33.7	-	.	Motif 657_gi;Alias=;ID=657-1972-E_coli_genome;pvalue=0.000422;qvalue= 0.446;sequence=TTTATTATT;
E_coli_genome	fimo	Nucleotide motif (loose)	1166063	1166071	33.7	+	.	Motif 657_gi;Alias=;ID=657-1973-E_coli_genome;pvalue=0.000422;qvalue= 0.446;sequence=TAATAAATT;
E_coli_genome	fimo	Nucleotide motif (loose)	1166064	1166072	33.7	-	.	Motif 657_gi;Alias=;ID=657-1974-E_coli_genome;pvalue=0.000422;qvalue= 0.446;sequence=AAATTTATT;
E_coli_genome	fimo	Nucleotide motif (loose)	1168872	1168880	33.7	+	.	Motif 657_gi;Alias=;ID=657-1975-E_coli_genome;pvalue=0.000422;qvalue= 0.446;sequence=ATAAAAATA;
E_coli_genome	fimo	Nucleotide motif (loose)	1168868	1168876	33.7	-	.	Motif 657_gi;Alias=;ID=657-1976-E_coli_genome;pvalue=0.000422;qvalue= 0.446;sequence=TTTATAATA;
E_coli_genome	fimo	Nucleotide motif (loose)	1168871	1168879	33.7	-	.	Motif 657_gi;Alias=;ID=657-1977-E_coli_genome;pvalue=0.000422;qvalue= 0.446;sequence=ATTTTTATA;
E_coli_genome	fimo	Nucleotide motif (loose)	1168909	1168917	33.7	+	.	Motif 657_gi;Alias=;ID=657-1978-E_coli_genome;pvalue=0.000422;qvalue= 0.446;sequence=ATAAAAATA;
E_coli_genome	fimo	Nucleotide motif (loose)	1168912	1168920	33.7	+	.	Motif 657_gi;Alias=;ID=657-1979-E_coli_genome;pvalue=0.000422;qvalue= 0.446;sequence=AAAATAATT;
E_coli_genome	fimo	Nucleotide motif (loose)	1168949	1168957	33.7	+	.	Motif 657_gi;Alias=;ID=657-1980-E_coli_genome;pvalue=0.000422;qvalue= 0.446;sequence=TTTTAAATT;
E_coli_genome	fimo	Nucleotide motif (loose)	1168953	1168961	33.7	+	.	Motif 657_gi;Alias=;ID=657-1981-E_coli_genome;pvalue=0.000422;qvalue= 0.446;sequence=AAATTAATT;
E_coli_genome	fimo	Nucleotide motif (loose)	1168954	1168962	33.7	-	.	Motif 657_gi;Alias=;ID=657-1982-E_coli_genome;pvalue=0.000422;qvalue= 0.446;sequence=TAATTAATT;
E_coli_genome	fimo	Nucleotide motif (loose)	1168973	1168981	33.7	+	.	Motif 657_gi;Alias=;ID=657-1983-E_coli_genome;pvalue=0.000422;qvalue= 0.446;sequence=TAAAAAATA;
E_coli_genome	fimo	Nucleotide motif (loose)	1168971	1168979	33.7	-	.	Motif 657_gi;Alias=;ID=657-1984-E_coli_genome;pvalue=0.000422;qvalue= 0.446;sequence=TTTTTTATA;
E_coli_genome	fimo	Nucleotide motif (loose)	1169317	1169325	33.7	+	.	Motif 657_gi;Alias=;ID=657-1985-E_coli_genome;pvalue=0.000422;qvalue= 0.446;sequence=TAATTTATA;
E_coli_genome	fimo	Nucleotide motif (loose)	1169321	1169329	33.7	+	.	Motif 657_gi;Alias=;ID=657-1986-E_coli_genome;pvalue=0.000422;qvalue= 0.446;sequence=TTATAAATA;
E_coli_genome	fimo	Nucleotide motif (loose)	1169318	1169326	33.7	-	.	Motif 657_gi;Alias=;ID=657-1987-E_coli_genome;pvalue=0.000422;qvalue= 0.446;sequence=TTATAAATT;
E_coli_genome	fimo	Nucleotide motif (loose)	1169322	1169330	33.7	-	.	Motif 657_gi;Alias=;ID=657-1988-E_coli_genome;pvalue=0.000422;qvalue= 0.446;sequence=TTATTTATA;
E_coli_genome	fimo	Nucleotide motif (loose)	1170385	1170393	33.7	+	.	Motif 657_gi;Alias=;ID=657-1989-E_coli_genome;pvalue=0.000422;qvalue= 0.446;sequence=TAATAAATA;
E_coli_genome	fimo	Nucleotide motif (loose)	1170387	1170395	33.7	+	.	Motif 657_gi;Alias=;ID=657-1990-E_coli_genome;pvalue=0.000422;qvalue= 0.446;sequence=ATAAATATA;
E_coli_genome	fimo	Nucleotide motif (loose)	1170386	1170394	33.7	-	.	Motif 657_gi;Alias=;ID=657-1991-E_coli_genome;pvalue=0.000422;qvalue= 0.446;sequence=ATATTTATT;
E_coli_genome	fimo	Nucleotide motif (loose)	1170599	1170607	33.7	-	.	Motif 657_gi;Alias=;ID=657-1992-E_coli_genome;pvalue=0.000422;qvalue= 0.446;sequence=AAATTTATT;
E_coli_genome	fimo	Nucleotide motif (loose)	1172745	1172753	33.7	+	.	Motif 657_gi;Alias=;ID=657-1993-E_coli_genome;pvalue=0.000422;qvalue= 0.446;sequence=ATTTTAATT;
E_coli_genome	fimo	Nucleotide motif (loose)	1172744	1172752	33.7	-	.	Motif 657_gi;Alias=;ID=657-1994-E_coli_genome;pvalue=0.000422;qvalue= 0.446;sequence=ATTAAAATT;
E_coli_genome	fimo	Nucleotide motif (loose)	1175182	1175190	33.7	+	.	Motif 657_gi;Alias=;ID=657-1995-E_coli_genome;pvalue=0.000422;qvalue= 0.446;sequence=TTTTTAATT;
E_coli_genome	fimo	Nucleotide motif (loose)	1176214	1176222	33.7	+	.	Motif 657_gi;Alias=;ID=657-1996-E_coli_genome;pvalue=0.000422;qvalue= 0.446;sequence=AAAAAAATA;
E_coli_genome	fimo	Nucleotide motif (loose)	1177338	1177346	33.7	+	.	Motif 657_gi;Alias=;ID=657-1997-E_coli_genome;pvalue=0.000422;qvalue= 0.446;sequence=TTATTAATT;
E_coli_genome	fimo	Nucleotide motif (loose)	1177737	1177745	33.7	-	.	Motif 657_gi;Alias=;ID=657-1998-E_coli_genome;pvalue=0.000422;qvalue= 0.446;sequence=TTTAAAATT;
E_coli_genome	fimo	Nucleotide motif (loose)	1178067	1178075	33.7	-	.	Motif 657_gi;Alias=;ID=657-1999-E_coli_genome;pvalue=0.000422;qvalue= 0.446;sequence=TTTAATATA;
E_coli_genome	fimo	Nucleotide motif (loose)	1178415	1178423	33.7	+	.	Motif 657_gi;Alias=;ID=657-2000-E_coli_genome;pvalue=0.000422;qvalue= 0.446;sequence=TATTTTATT;
E_coli_genome	fimo	Nucleotide motif (loose)	1178415	1178423	33.7	-	.	Motif 657_gi;Alias=;ID=657-2001-E_coli_genome;pvalue=0.000422;qvalue= 0.446;sequence=AATAAAATA;
E_coli_genome	fimo	Nucleotide motif (loose)	1179597	1179605	33.7	-	.	Motif 657_gi;Alias=;ID=657-2002-E_coli_genome;pvalue=0.000422;qvalue= 0.446;sequence=AAAAAAATA;
E_coli_genome	fimo	Nucleotide motif (loose)	1180115	1180123	33.7	+	.	Motif 657_gi;Alias=;ID=657-2003-E_coli_genome;pvalue=0.000422;qvalue= 0.446;sequence=AAATTTATA;
E_coli_genome	fimo	Nucleotide motif (loose)	1180116	1180124	33.7	-	.	Motif 657_gi;Alias=;ID=657-2004-E_coli_genome;pvalue=0.000422;qvalue= 0.446;sequence=ATATAAATT;
E_coli_genome	fimo	Nucleotide motif (loose)	1180860	1180868	33.7	+	.	Motif 657_gi;Alias=;ID=657-2005-E_coli_genome;pvalue=0.000422;qvalue= 0.446;sequence=ATTTAAATA;
E_coli_genome	fimo	Nucleotide motif (loose)	1181314	1181322	33.7	+	.	Motif 657_gi;Alias=;ID=657-2006-E_coli_genome;pvalue=0.000422;qvalue= 0.446;sequence=TTATTAATA;
E_coli_genome	fimo	Nucleotide motif (loose)	1181315	1181323	33.7	-	.	Motif 657_gi;Alias=;ID=657-2007-E_coli_genome;pvalue=0.000422;qvalue= 0.446;sequence=TTATTAATA;
E_coli_genome	fimo	Nucleotide motif (loose)	1181334	1181342	33.7	+	.	Motif 657_gi;Alias=;ID=657-2008-E_coli_genome;pvalue=0.000422;qvalue= 0.446;sequence=ATAAAAATA;
E_coli_genome	fimo	Nucleotide motif (loose)	1181372	1181380	33.7	+	.	Motif 657_gi;Alias=;ID=657-2009-E_coli_genome;pvalue=0.000422;qvalue= 0.446;sequence=AAAAAAATT;
E_coli_genome	fimo	Nucleotide motif (loose)	1181425	1181433	33.7	-	.	Motif 657_gi;Alias=;ID=657-2010-E_coli_genome;pvalue=0.000422;qvalue= 0.446;sequence=TTTATTATT;
E_coli_genome	fimo	Nucleotide motif (loose)	1182963	1182971	33.7	-	.	Motif 657_gi;Alias=;ID=657-2011-E_coli_genome;pvalue=0.000422;qvalue= 0.446;sequence=AAATTTATT;
E_coli_genome	fimo	Nucleotide motif (loose)	1182967	1182975	33.7	-	.	Motif 657_gi;Alias=;ID=657-2012-E_coli_genome;pvalue=0.000422;qvalue= 0.446;sequence=TTAAAAATT;
E_coli_genome	fimo	Nucleotide motif (loose)	1185575	1185583	33.7	-	.	Motif 657_gi;Alias=;ID=657-2013-E_coli_genome;pvalue=0.000422;qvalue= 0.446;sequence=TAAAAAATT;
E_coli_genome	fimo	Nucleotide motif (loose)	1185747	1185755	33.7	+	.	Motif 657_gi;Alias=;ID=657-2014-E_coli_genome;pvalue=0.000422;qvalue= 0.446;sequence=ATAAATATT;
E_coli_genome	fimo	Nucleotide motif (loose)	1186315	1186323	33.7	+	.	Motif 657_gi;Alias=;ID=657-2015-E_coli_genome;pvalue=0.000422;qvalue= 0.446;sequence=AAAAAAATT;
E_coli_genome	fimo	Nucleotide motif (loose)	1188145	1188153	33.7	+	.	Motif 657_gi;Alias=;ID=657-2016-E_coli_genome;pvalue=0.000422;qvalue= 0.446;sequence=AATAAAATT;
E_coli_genome	fimo	Nucleotide motif (loose)	1188148	1188156	33.7	+	.	Motif 657_gi;Alias=;ID=657-2017-E_coli_genome;pvalue=0.000422;qvalue= 0.446;sequence=AAAATTATT;
E_coli_genome	fimo	Nucleotide motif (loose)	1188145	1188153	33.7	-	.	Motif 657_gi;Alias=;ID=657-2018-E_coli_genome;pvalue=0.000422;qvalue= 0.446;sequence=AATTTTATT;
E_coli_genome	fimo	Nucleotide motif (loose)	1188150	1188158	33.7	-	.	Motif 657_gi;Alias=;ID=657-2019-E_coli_genome;pvalue=0.000422;qvalue= 0.446;sequence=TTAATAATT;
E_coli_genome	fimo	Nucleotide motif (loose)	1188312	1188320	33.7	+	.	Motif 657_gi;Alias=;ID=657-2020-E_coli_genome;pvalue=0.000422;qvalue= 0.446;sequence=ATATTTATT;
E_coli_genome	fimo	Nucleotide motif (loose)	1189845	1189853	33.7	-	.	Motif 657_gi;Alias=;ID=657-2021-E_coli_genome;pvalue=0.000422;qvalue= 0.446;sequence=AAAAAAATT;
E_coli_genome	fimo	Nucleotide motif (loose)	1190446	1190454	33.7	+	.	Motif 657_gi;Alias=;ID=657-2022-E_coli_genome;pvalue=0.000422;qvalue= 0.446;sequence=ATTTTTATT;
E_coli_genome	fimo	Nucleotide motif (loose)	1190465	1190473	33.7	+	.	Motif 657_gi;Alias=;ID=657-2023-E_coli_genome;pvalue=0.000422;qvalue= 0.446;sequence=TTAATTATT;
E_coli_genome	fimo	Nucleotide motif (loose)	1190471	1190479	33.7	+	.	Motif 657_gi;Alias=;ID=657-2024-E_coli_genome;pvalue=0.000422;qvalue= 0.446;sequence=ATTAAAATA;
E_coli_genome	fimo	Nucleotide motif (loose)	1190467	1190475	33.7	-	.	Motif 657_gi;Alias=;ID=657-2025-E_coli_genome;pvalue=0.000422;qvalue= 0.446;sequence=TTAATAATT;
E_coli_genome	fimo	Nucleotide motif (loose)	1190470	1190478	33.7	-	.	Motif 657_gi;Alias=;ID=657-2026-E_coli_genome;pvalue=0.000422;qvalue= 0.446;sequence=ATTTTAATA;
E_coli_genome	fimo	Nucleotide motif (loose)	1196388	1196396	33.7	+	.	Motif 657_gi;Alias=;ID=657-2027-E_coli_genome;pvalue=0.000422;qvalue= 0.446;sequence=AAATTTATT;
E_coli_genome	fimo	Nucleotide motif (loose)	1196389	1196397	33.7	-	.	Motif 657_gi;Alias=;ID=657-2028-E_coli_genome;pvalue=0.000422;qvalue= 0.446;sequence=TAATAAATT;
E_coli_genome	fimo	Nucleotide motif (loose)	1196556	1196564	33.7	+	.	Motif 657_gi;Alias=;ID=657-2029-E_coli_genome;pvalue=0.000422;qvalue= 0.446;sequence=TTTATTATT;
E_coli_genome	fimo	Nucleotide motif (loose)	1196582	1196590	33.7	-	.	Motif 657_gi;Alias=;ID=657-2030-E_coli_genome;pvalue=0.000422;qvalue= 0.446;sequence=TTAAATATT;
E_coli_genome	fimo	Nucleotide motif (loose)	1196854	1196862	33.7	-	.	Motif 657_gi;Alias=;ID=657-2031-E_coli_genome;pvalue=0.000422;qvalue= 0.446;sequence=ATAATAATT;
E_coli_genome	fimo	Nucleotide motif (loose)	1196865	1196873	33.7	+	.	Motif 657_gi;Alias=;ID=657-2032-E_coli_genome;pvalue=0.000422;qvalue= 0.446;sequence=TATTATATT;
E_coli_genome	fimo	Nucleotide motif (loose)	1196865	1196873	33.7	-	.	Motif 657_gi;Alias=;ID=657-2033-E_coli_genome;pvalue=0.000422;qvalue= 0.446;sequence=AATATAATA;
E_coli_genome	fimo	Nucleotide motif (loose)	1196925	1196933	33.7	+	.	Motif 657_gi;Alias=;ID=657-2034-E_coli_genome;pvalue=0.000422;qvalue= 0.446;sequence=TTTAATATT;
E_coli_genome	fimo	Nucleotide motif (loose)	1197070	1197078	33.7	+	.	Motif 657_gi;Alias=;ID=657-2035-E_coli_genome;pvalue=0.000422;qvalue= 0.446;sequence=TTTTATATT;
E_coli_genome	fimo	Nucleotide motif (loose)	1197206	1197214	33.7	-	.	Motif 657_gi;Alias=;ID=657-2036-E_coli_genome;pvalue=0.000422;qvalue= 0.446;sequence=AAAATAATT;
E_coli_genome	fimo	Nucleotide motif (loose)	1197245	1197253	33.7	+	.	Motif 657_gi;Alias=;ID=657-2037-E_coli_genome;pvalue=0.000422;qvalue= 0.446;sequence=ATTTTTATA;
E_coli_genome	fimo	Nucleotide motif (loose)	1197248	1197256	33.7	+	.	Motif 657_gi;Alias=;ID=657-2038-E_coli_genome;pvalue=0.000422;qvalue= 0.446;sequence=TTTATAATA;
E_coli_genome	fimo	Nucleotide motif (loose)	1197272	1197280	33.7	-	.	Motif 657_gi;Alias=;ID=657-2039-E_coli_genome;pvalue=0.000422;qvalue= 0.446;sequence=AAAATTATT;
E_coli_genome	fimo	Nucleotide motif (loose)	1197880	1197888	33.7	+	.	Motif 657_gi;Alias=;ID=657-2040-E_coli_genome;pvalue=0.000422;qvalue= 0.446;sequence=TATTTAATT;
E_coli_genome	fimo	Nucleotide motif (loose)	1197880	1197888	33.7	-	.	Motif 657_gi;Alias=;ID=657-2041-E_coli_genome;pvalue=0.000422;qvalue= 0.446;sequence=AATTAAATA;
E_coli_genome	fimo	Nucleotide motif (loose)	1197921	1197929	33.7	+	.	Motif 657_gi;Alias=;ID=657-2042-E_coli_genome;pvalue=0.000422;qvalue= 0.446;sequence=TTTATAATT;
E_coli_genome	fimo	Nucleotide motif (loose)	1198001	1198009	33.7	+	.	Motif 657_gi;Alias=;ID=657-2043-E_coli_genome;pvalue=0.000422;qvalue= 0.446;sequence=AATTAAATA;
E_coli_genome	fimo	Nucleotide motif (loose)	1198001	1198009	33.7	-	.	Motif 657_gi;Alias=;ID=657-2044-E_coli_genome;pvalue=0.000422;qvalue= 0.446;sequence=TATTTAATT;
E_coli_genome	fimo	Nucleotide motif (loose)	1198057	1198065	33.7	-	.	Motif 657_gi;Alias=;ID=657-2045-E_coli_genome;pvalue=0.000422;qvalue= 0.446;sequence=TTATTAATT;
E_coli_genome	fimo	Nucleotide motif (loose)	1198150	1198158	33.7	-	.	Motif 657_gi;Alias=;ID=657-2046-E_coli_genome;pvalue=0.000422;qvalue= 0.446;sequence=TAATATATT;
E_coli_genome	fimo	Nucleotide motif (loose)	1198202	1198210	33.7	+	.	Motif 657_gi;Alias=;ID=657-2047-E_coli_genome;pvalue=0.000422;qvalue= 0.446;sequence=ATTATAATT;
E_coli_genome	fimo	Nucleotide motif (loose)	1198204	1198212	33.7	-	.	Motif 657_gi;Alias=;ID=657-2048-E_coli_genome;pvalue=0.000422;qvalue= 0.446;sequence=AAAATTATA;
E_coli_genome	fimo	Nucleotide motif (loose)	1198270	1198278	33.7	+	.	Motif 657_gi;Alias=;ID=657-2049-E_coli_genome;pvalue=0.000422;qvalue= 0.446;sequence=TATTTAATT;
E_coli_genome	fimo	Nucleotide motif (loose)	1198268	1198276	33.7	-	.	Motif 657_gi;Alias=;ID=657-2050-E_coli_genome;pvalue=0.000422;qvalue= 0.446;sequence=TTAAATATT;
E_coli_genome	fimo	Nucleotide motif (loose)	1198270	1198278	33.7	-	.	Motif 657_gi;Alias=;ID=657-2051-E_coli_genome;pvalue=0.000422;qvalue= 0.446;sequence=AATTAAATA;
E_coli_genome	fimo	Nucleotide motif (loose)	1198794	1198802	33.7	+	.	Motif 657_gi;Alias=;ID=657-2052-E_coli_genome;pvalue=0.000422;qvalue= 0.446;sequence=AAAAAAATT;
E_coli_genome	fimo	Nucleotide motif (loose)	1198797	1198805	33.7	+	.	Motif 657_gi;Alias=;ID=657-2053-E_coli_genome;pvalue=0.000422;qvalue= 0.446;sequence=AAAATTATA;
E_coli_genome	fimo	Nucleotide motif (loose)	1198800	1198808	33.7	+	.	Motif 657_gi;Alias=;ID=657-2054-E_coli_genome;pvalue=0.000422;qvalue= 0.446;sequence=ATTATAATT;
E_coli_genome	fimo	Nucleotide motif (loose)	1198799	1198807	33.7	-	.	Motif 657_gi;Alias=;ID=657-2055-E_coli_genome;pvalue=0.000422;qvalue= 0.446;sequence=ATTATAATT;
E_coli_genome	fimo	Nucleotide motif (loose)	1198900	1198908	33.7	-	.	Motif 657_gi;Alias=;ID=657-2056-E_coli_genome;pvalue=0.000422;qvalue= 0.446;sequence=AAATATATT;
E_coli_genome	fimo	Nucleotide motif (loose)	1200931	1200939	33.7	+	.	Motif 657_gi;Alias=;ID=657-2057-E_coli_genome;pvalue=0.000422;qvalue= 0.446;sequence=AAATAAATT;
E_coli_genome	fimo	Nucleotide motif (loose)	1201721	1201729	33.7	+	.	Motif 657_gi;Alias=;ID=657-2058-E_coli_genome;pvalue=0.000422;qvalue= 0.446;sequence=AAATATATT;
E_coli_genome	fimo	Nucleotide motif (loose)	1201722	1201730	33.7	-	.	Motif 657_gi;Alias=;ID=657-2059-E_coli_genome;pvalue=0.000422;qvalue= 0.446;sequence=AAATATATT;
E_coli_genome	fimo	Nucleotide motif (loose)	1202221	1202229	33.7	-	.	Motif 657_gi;Alias=;ID=657-2060-E_coli_genome;pvalue=0.000422;qvalue= 0.446;sequence=TTTTTTATA;
E_coli_genome	fimo	Nucleotide motif (loose)	1203123	1203131	33.7	-	.	Motif 657_gi;Alias=;ID=657-2061-E_coli_genome;pvalue=0.000422;qvalue= 0.446;sequence=TTTTTTATA;
E_coli_genome	fimo	Nucleotide motif (loose)	1203237	1203245	33.7	-	.	Motif 657_gi;Alias=;ID=657-2062-E_coli_genome;pvalue=0.000422;qvalue= 0.446;sequence=TTAAAAATT;
E_coli_genome	fimo	Nucleotide motif (loose)	1207479	1207487	33.7	+	.	Motif 657_gi;Alias=;ID=657-2063-E_coli_genome;pvalue=0.000422;qvalue= 0.446;sequence=TTTTAAATA;
E_coli_genome	fimo	Nucleotide motif (loose)	1207476	1207484	33.7	-	.	Motif 657_gi;Alias=;ID=657-2064-E_coli_genome;pvalue=0.000422;qvalue= 0.446;sequence=TTAAAAATT;
E_coli_genome	fimo	Nucleotide motif (loose)	1208235	1208243	33.7	-	.	Motif 657_gi;Alias=;ID=657-2065-E_coli_genome;pvalue=0.000422;qvalue= 0.446;sequence=ATTTTAATA;
E_coli_genome	fimo	Nucleotide motif (loose)	1208442	1208450	33.7	+	.	Motif 657_gi;Alias=;ID=657-2066-E_coli_genome;pvalue=0.000422;qvalue= 0.446;sequence=AATATAATT;
E_coli_genome	fimo	Nucleotide motif (loose)	1208442	1208450	33.7	-	.	Motif 657_gi;Alias=;ID=657-2067-E_coli_genome;pvalue=0.000422;qvalue= 0.446;sequence=AATTATATT;
E_coli_genome	fimo	Nucleotide motif (loose)	1209026	1209034	33.7	+	.	Motif 657_gi;Alias=;ID=657-2068-E_coli_genome;pvalue=0.000422;qvalue= 0.446;sequence=AAATATATT;
E_coli_genome	fimo	Nucleotide motif (loose)	1209098	1209106	33.7	+	.	Motif 657_gi;Alias=;ID=657-2069-E_coli_genome;pvalue=0.000422;qvalue= 0.446;sequence=TATTTAATA;
E_coli_genome	fimo	Nucleotide motif (loose)	1209100	1209108	33.7	+	.	Motif 657_gi;Alias=;ID=657-2070-E_coli_genome;pvalue=0.000422;qvalue= 0.446;sequence=TTTAATATT;
E_coli_genome	fimo	Nucleotide motif (loose)	1209098	1209106	33.7	-	.	Motif 657_gi;Alias=;ID=657-2071-E_coli_genome;pvalue=0.000422;qvalue= 0.446;sequence=TATTAAATA;
E_coli_genome	fimo	Nucleotide motif (loose)	1209468	1209476	33.7	-	.	Motif 657_gi;Alias=;ID=657-2072-E_coli_genome;pvalue=0.000422;qvalue= 0.446;sequence=AAATAAATT;
E_coli_genome	fimo	Nucleotide motif (loose)	1210337	1210345	33.7	+	.	Motif 657_gi;Alias=;ID=657-2073-E_coli_genome;pvalue=0.000422;qvalue= 0.446;sequence=ATTAATATT;
E_coli_genome	fimo	Nucleotide motif (loose)	1210596	1210604	33.7	-	.	Motif 657_gi;Alias=;ID=657-2074-E_coli_genome;pvalue=0.000422;qvalue= 0.446;sequence=TAAAATATT;
E_coli_genome	fimo	Nucleotide motif (loose)	1210835	1210843	33.7	+	.	Motif 657_gi;Alias=;ID=657-2075-E_coli_genome;pvalue=0.000422;qvalue= 0.446;sequence=AAATTAATT;
E_coli_genome	fimo	Nucleotide motif (loose)	1210836	1210844	33.7	-	.	Motif 657_gi;Alias=;ID=657-2076-E_coli_genome;pvalue=0.000422;qvalue= 0.446;sequence=TAATTAATT;
E_coli_genome	fimo	Nucleotide motif (loose)	1210994	1211002	33.7	-	.	Motif 657_gi;Alias=;ID=657-2077-E_coli_genome;pvalue=0.000422;qvalue= 0.446;sequence=ATTTAAATA;
E_coli_genome	fimo	Nucleotide motif (loose)	1211175	1211183	33.7	+	.	Motif 657_gi;Alias=;ID=657-2078-E_coli_genome;pvalue=0.000422;qvalue= 0.446;sequence=AATAAAATT;
E_coli_genome	fimo	Nucleotide motif (loose)	1211178	1211186	33.7	+	.	Motif 657_gi;Alias=;ID=657-2079-E_coli_genome;pvalue=0.000422;qvalue= 0.446;sequence=AAAATTATT;
E_coli_genome	fimo	Nucleotide motif (loose)	1211182	1211190	33.7	+	.	Motif 657_gi;Alias=;ID=657-2080-E_coli_genome;pvalue=0.000422;qvalue= 0.446;sequence=TTATTTATT;
E_coli_genome	fimo	Nucleotide motif (loose)	1211175	1211183	33.7	-	.	Motif 657_gi;Alias=;ID=657-2081-E_coli_genome;pvalue=0.000422;qvalue= 0.446;sequence=AATTTTATT;
E_coli_genome	fimo	Nucleotide motif (loose)	1211180	1211188	33.7	-	.	Motif 657_gi;Alias=;ID=657-2082-E_coli_genome;pvalue=0.000422;qvalue= 0.446;sequence=TAAATAATT;
E_coli_genome	fimo	Nucleotide motif (loose)	1211183	1211191	33.7	-	.	Motif 657_gi;Alias=;ID=657-2083-E_coli_genome;pvalue=0.000422;qvalue= 0.446;sequence=TAATAAATA;
E_coli_genome	fimo	Nucleotide motif (loose)	1211266	1211274	33.7	-	.	Motif 657_gi;Alias=;ID=657-2084-E_coli_genome;pvalue=0.000422;qvalue= 0.446;sequence=ATAAAAATA;
E_coli_genome	fimo	Nucleotide motif (loose)	1211590	1211598	33.7	+	.	Motif 657_gi;Alias=;ID=657-2085-E_coli_genome;pvalue=0.000422;qvalue= 0.446;sequence=TTAAATATT;
E_coli_genome	fimo	Nucleotide motif (loose)	1211642	1211650	33.7	+	.	Motif 657_gi;Alias=;ID=657-2086-E_coli_genome;pvalue=0.000422;qvalue= 0.446;sequence=TTATTAATA;
E_coli_genome	fimo	Nucleotide motif (loose)	1211640	1211648	33.7	-	.	Motif 657_gi;Alias=;ID=657-2087-E_coli_genome;pvalue=0.000422;qvalue= 0.446;sequence=TTAATAATA;
E_coli_genome	fimo	Nucleotide motif (loose)	1211662	1211670	33.7	+	.	Motif 657_gi;Alias=;ID=657-2088-E_coli_genome;pvalue=0.000422;qvalue= 0.446;sequence=ATATTTATA;
E_coli_genome	fimo	Nucleotide motif (loose)	1211663	1211671	33.7	-	.	Motif 657_gi;Alias=;ID=657-2089-E_coli_genome;pvalue=0.000422;qvalue= 0.446;sequence=ATATAAATA;
E_coli_genome	fimo	Nucleotide motif (loose)	1211702	1211710	33.7	+	.	Motif 657_gi;Alias=;ID=657-2090-E_coli_genome;pvalue=0.000422;qvalue= 0.446;sequence=ATTTTTATA;
E_coli_genome	fimo	Nucleotide motif (loose)	1211701	1211709	33.7	-	.	Motif 657_gi;Alias=;ID=657-2091-E_coli_genome;pvalue=0.000422;qvalue= 0.446;sequence=ATAAAAATA;
E_coli_genome	fimo	Nucleotide motif (loose)	1212025	1212033	33.7	+	.	Motif 657_gi;Alias=;ID=657-2092-E_coli_genome;pvalue=0.000422;qvalue= 0.446;sequence=TATTTAATA;
E_coli_genome	fimo	Nucleotide motif (loose)	1212025	1212033	33.7	-	.	Motif 657_gi;Alias=;ID=657-2093-E_coli_genome;pvalue=0.000422;qvalue= 0.446;sequence=TATTAAATA;
E_coli_genome	fimo	Nucleotide motif (loose)	1212091	1212099	33.7	+	.	Motif 657_gi;Alias=;ID=657-2094-E_coli_genome;pvalue=0.000422;qvalue= 0.446;sequence=AAAAAAATA;
E_coli_genome	fimo	Nucleotide motif (loose)	1212095	1212103	33.7	+	.	Motif 657_gi;Alias=;ID=657-2095-E_coli_genome;pvalue=0.000422;qvalue= 0.446;sequence=AAATAAATT;
E_coli_genome	fimo	Nucleotide motif (loose)	1212099	1212107	33.7	+	.	Motif 657_gi;Alias=;ID=657-2096-E_coli_genome;pvalue=0.000422;qvalue= 0.446;sequence=AAATTAATT;
E_coli_genome	fimo	Nucleotide motif (loose)	1212096	1212104	33.7	-	.	Motif 657_gi;Alias=;ID=657-2097-E_coli_genome;pvalue=0.000422;qvalue= 0.446;sequence=TAATTTATT;
E_coli_genome	fimo	Nucleotide motif (loose)	1212100	1212108	33.7	-	.	Motif 657_gi;Alias=;ID=657-2098-E_coli_genome;pvalue=0.000422;qvalue= 0.446;sequence=TAATTAATT;
E_coli_genome	fimo	Nucleotide motif (loose)	1212104	1212112	33.7	-	.	Motif 657_gi;Alias=;ID=657-2099-E_coli_genome;pvalue=0.000422;qvalue= 0.446;sequence=ATTTTAATT;
E_coli_genome	fimo	Nucleotide motif (loose)	1212122	1212130	33.7	+	.	Motif 657_gi;Alias=;ID=657-2100-E_coli_genome;pvalue=0.000422;qvalue= 0.446;sequence=TATAAAATA;
E_coli_genome	fimo	Nucleotide motif (loose)	1212127	1212135	33.7	+	.	Motif 657_gi;Alias=;ID=657-2101-E_coli_genome;pvalue=0.000422;qvalue= 0.446;sequence=AATAAAATT;
E_coli_genome	fimo	Nucleotide motif (loose)	1212120	1212128	33.7	-	.	Motif 657_gi;Alias=;ID=657-2102-E_coli_genome;pvalue=0.000422;qvalue= 0.446;sequence=TTTTATATA;
E_coli_genome	fimo	Nucleotide motif (loose)	1212122	1212130	33.7	-	.	Motif 657_gi;Alias=;ID=657-2103-E_coli_genome;pvalue=0.000422;qvalue= 0.446;sequence=TATTTTATA;
E_coli_genome	fimo	Nucleotide motif (loose)	1212127	1212135	33.7	-	.	Motif 657_gi;Alias=;ID=657-2104-E_coli_genome;pvalue=0.000422;qvalue= 0.446;sequence=AATTTTATT;
E_coli_genome	fimo	Nucleotide motif (loose)	1212189	1212197	33.7	+	.	Motif 657_gi;Alias=;ID=657-2105-E_coli_genome;pvalue=0.000422;qvalue= 0.446;sequence=TAAATTATT;
E_coli_genome	fimo	Nucleotide motif (loose)	1212187	1212195	33.7	-	.	Motif 657_gi;Alias=;ID=657-2106-E_coli_genome;pvalue=0.000422;qvalue= 0.446;sequence=TAATTTATT;
E_coli_genome	fimo	Nucleotide motif (loose)	1212316	1212324	33.7	+	.	Motif 657_gi;Alias=;ID=657-2107-E_coli_genome;pvalue=0.000422;qvalue= 0.446;sequence=TTTTATATA;
E_coli_genome	fimo	Nucleotide motif (loose)	1212492	1212500	33.7	+	.	Motif 657_gi;Alias=;ID=657-2108-E_coli_genome;pvalue=0.000422;qvalue= 0.446;sequence=TTATAAATA;
E_coli_genome	fimo	Nucleotide motif (loose)	1212493	1212501	33.7	-	.	Motif 657_gi;Alias=;ID=657-2109-E_coli_genome;pvalue=0.000422;qvalue= 0.446;sequence=ATATTTATA;
E_coli_genome	fimo	Nucleotide motif (loose)	1212511	1212519	33.7	+	.	Motif 657_gi;Alias=;ID=657-2110-E_coli_genome;pvalue=0.000422;qvalue= 0.446;sequence=TATAAAATA;
E_coli_genome	fimo	Nucleotide motif (loose)	1212511	1212519	33.7	-	.	Motif 657_gi;Alias=;ID=657-2111-E_coli_genome;pvalue=0.000422;qvalue= 0.446;sequence=TATTTTATA;
E_coli_genome	fimo	Nucleotide motif (loose)	1212715	1212723	33.7	+	.	Motif 657_gi;Alias=;ID=657-2112-E_coli_genome;pvalue=0.000422;qvalue= 0.446;sequence=TTTATTATT;
E_coli_genome	fimo	Nucleotide motif (loose)	1212717	1212725	33.7	-	.	Motif 657_gi;Alias=;ID=657-2113-E_coli_genome;pvalue=0.000422;qvalue= 0.446;sequence=AAAATAATA;
E_coli_genome	fimo	Nucleotide motif (loose)	1212736	1212744	33.7	-	.	Motif 657_gi;Alias=;ID=657-2114-E_coli_genome;pvalue=0.000422;qvalue= 0.446;sequence=TTATATATT;
E_coli_genome	fimo	Nucleotide motif (loose)	1212738	1212746	33.7	-	.	Motif 657_gi;Alias=;ID=657-2115-E_coli_genome;pvalue=0.000422;qvalue= 0.446;sequence=TTTTATATA;
E_coli_genome	fimo	Nucleotide motif (loose)	1214144	1214152	33.7	-	.	Motif 657_gi;Alias=;ID=657-2116-E_coli_genome;pvalue=0.000422;qvalue= 0.446;sequence=TTATTTATA;
E_coli_genome	fimo	Nucleotide motif (loose)	1214179	1214187	33.7	-	.	Motif 657_gi;Alias=;ID=657-2117-E_coli_genome;pvalue=0.000422;qvalue= 0.446;sequence=TTAAAAATA;
E_coli_genome	fimo	Nucleotide motif (loose)	1214260	1214268	33.7	+	.	Motif 657_gi;Alias=;ID=657-2118-E_coli_genome;pvalue=0.000422;qvalue= 0.446;sequence=AAAATTATT;
E_coli_genome	fimo	Nucleotide motif (loose)	1214262	1214270	33.7	-	.	Motif 657_gi;Alias=;ID=657-2119-E_coli_genome;pvalue=0.000422;qvalue= 0.446;sequence=AAAATAATT;
E_coli_genome	fimo	Nucleotide motif (loose)	1214496	1214504	33.7	+	.	Motif 657_gi;Alias=;ID=657-2120-E_coli_genome;pvalue=0.000422;qvalue= 0.446;sequence=ATTTTAATT;
E_coli_genome	fimo	Nucleotide motif (loose)	1215254	1215262	33.7	+	.	Motif 657_gi;Alias=;ID=657-2121-E_coli_genome;pvalue=0.000422;qvalue= 0.446;sequence=AATATTATA;
E_coli_genome	fimo	Nucleotide motif (loose)	1215254	1215262	33.7	-	.	Motif 657_gi;Alias=;ID=657-2122-E_coli_genome;pvalue=0.000422;qvalue= 0.446;sequence=TATAATATT;
E_coli_genome	fimo	Nucleotide motif (loose)	1215697	1215705	33.7	+	.	Motif 657_gi;Alias=;ID=657-2123-E_coli_genome;pvalue=0.000422;qvalue= 0.446;sequence=AAATTAATT;
E_coli_genome	fimo	Nucleotide motif (loose)	1215698	1215706	33.7	-	.	Motif 657_gi;Alias=;ID=657-2124-E_coli_genome;pvalue=0.000422;qvalue= 0.446;sequence=AAATTAATT;
E_coli_genome	fimo	Nucleotide motif (loose)	1216091	1216099	33.7	+	.	Motif 657_gi;Alias=;ID=657-2125-E_coli_genome;pvalue=0.000422;qvalue= 0.446;sequence=TATAAAATA;
E_coli_genome	fimo	Nucleotide motif (loose)	1216091	1216099	33.7	-	.	Motif 657_gi;Alias=;ID=657-2126-E_coli_genome;pvalue=0.000422;qvalue= 0.446;sequence=TATTTTATA;
E_coli_genome	fimo	Nucleotide motif (loose)	1216336	1216344	33.7	+	.	Motif 657_gi;Alias=;ID=657-2127-E_coli_genome;pvalue=0.000422;qvalue= 0.446;sequence=ATTAAAATT;
E_coli_genome	fimo	Nucleotide motif (loose)	1216511	1216519	33.7	+	.	Motif 657_gi;Alias=;ID=657-2128-E_coli_genome;pvalue=0.000422;qvalue= 0.446;sequence=TTAATAATA;
E_coli_genome	fimo	Nucleotide motif (loose)	1216517	1216525	33.7	+	.	Motif 657_gi;Alias=;ID=657-2129-E_coli_genome;pvalue=0.000422;qvalue= 0.446;sequence=ATAAAAATA;
E_coli_genome	fimo	Nucleotide motif (loose)	1216519	1216527	33.7	+	.	Motif 657_gi;Alias=;ID=657-2130-E_coli_genome;pvalue=0.000422;qvalue= 0.446;sequence=AAAAATATT;
E_coli_genome	fimo	Nucleotide motif (loose)	1216513	1216521	33.7	-	.	Motif 657_gi;Alias=;ID=657-2131-E_coli_genome;pvalue=0.000422;qvalue= 0.446;sequence=TTTATTATT;
E_coli_genome	fimo	Nucleotide motif (loose)	1216516	1216524	33.7	-	.	Motif 657_gi;Alias=;ID=657-2132-E_coli_genome;pvalue=0.000422;qvalue= 0.446;sequence=ATTTTTATT;
E_coli_genome	fimo	Nucleotide motif (loose)	1216641	1216649	33.7	-	.	Motif 657_gi;Alias=;ID=657-2133-E_coli_genome;pvalue=0.000422;qvalue= 0.446;sequence=TTAATAATT;
E_coli_genome	fimo	Nucleotide motif (loose)	1216714	1216722	33.7	+	.	Motif 657_gi;Alias=;ID=657-2134-E_coli_genome;pvalue=0.000422;qvalue= 0.446;sequence=AATTTTATT;
E_coli_genome	fimo	Nucleotide motif (loose)	1216714	1216722	33.7	-	.	Motif 657_gi;Alias=;ID=657-2135-E_coli_genome;pvalue=0.000422;qvalue= 0.446;sequence=AATAAAATT;
E_coli_genome	fimo	Nucleotide motif (loose)	1217182	1217190	33.7	-	.	Motif 657_gi;Alias=;ID=657-2136-E_coli_genome;pvalue=0.000422;qvalue= 0.446;sequence=TTAATTATT;
E_coli_genome	fimo	Nucleotide motif (loose)	1217997	1218005	33.7	+	.	Motif 657_gi;Alias=;ID=657-2137-E_coli_genome;pvalue=0.000422;qvalue= 0.446;sequence=ATTTTAATA;
E_coli_genome	fimo	Nucleotide motif (loose)	1217999	1218007	33.7	+	.	Motif 657_gi;Alias=;ID=657-2138-E_coli_genome;pvalue=0.000422;qvalue= 0.446;sequence=TTTAATATT;
E_coli_genome	fimo	Nucleotide motif (loose)	1218003	1218011	33.7	+	.	Motif 657_gi;Alias=;ID=657-2139-E_coli_genome;pvalue=0.000422;qvalue= 0.446;sequence=ATATTTATT;
E_coli_genome	fimo	Nucleotide motif (loose)	1218002	1218010	33.7	-	.	Motif 657_gi;Alias=;ID=657-2140-E_coli_genome;pvalue=0.000422;qvalue= 0.446;sequence=ATAAATATT;
E_coli_genome	fimo	Nucleotide motif (loose)	1218095	1218103	33.7	-	.	Motif 657_gi;Alias=;ID=657-2141-E_coli_genome;pvalue=0.000422;qvalue= 0.446;sequence=TTATTTATT;
E_coli_genome	fimo	Nucleotide motif (loose)	1218341	1218349	33.7	-	.	Motif 657_gi;Alias=;ID=657-2142-E_coli_genome;pvalue=0.000422;qvalue= 0.446;sequence=AAATTAATT;
E_coli_genome	fimo	Nucleotide motif (loose)	1218742	1218750	33.7	+	.	Motif 657_gi;Alias=;ID=657-2143-E_coli_genome;pvalue=0.000422;qvalue= 0.446;sequence=AAAATTATA;
E_coli_genome	fimo	Nucleotide motif (loose)	1219322	1219330	33.7	+	.	Motif 657_gi;Alias=;ID=657-2144-E_coli_genome;pvalue=0.000422;qvalue= 0.446;sequence=TTTTATATA;
E_coli_genome	fimo	Nucleotide motif (loose)	1219464	1219472	33.7	+	.	Motif 657_gi;Alias=;ID=657-2145-E_coli_genome;pvalue=0.000422;qvalue= 0.446;sequence=ATTTATATA;
E_coli_genome	fimo	Nucleotide motif (loose)	1219466	1219474	33.7	+	.	Motif 657_gi;Alias=;ID=657-2146-E_coli_genome;pvalue=0.000422;qvalue= 0.446;sequence=TTATATATT;
E_coli_genome	fimo	Nucleotide motif (loose)	1219489	1219497	33.7	+	.	Motif 657_gi;Alias=;ID=657-2147-E_coli_genome;pvalue=0.000422;qvalue= 0.446;sequence=ATTTAAATT;
E_coli_genome	fimo	Nucleotide motif (loose)	1219488	1219496	33.7	-	.	Motif 657_gi;Alias=;ID=657-2148-E_coli_genome;pvalue=0.000422;qvalue= 0.446;sequence=ATTTAAATA;
E_coli_genome	fimo	Nucleotide motif (loose)	1219824	1219832	33.7	+	.	Motif 657_gi;Alias=;ID=657-2149-E_coli_genome;pvalue=0.000422;qvalue= 0.446;sequence=ATATAAATA;
E_coli_genome	fimo	Nucleotide motif (loose)	1219823	1219831	33.7	-	.	Motif 657_gi;Alias=;ID=657-2150-E_coli_genome;pvalue=0.000422;qvalue= 0.446;sequence=ATTTATATA;
E_coli_genome	fimo	Nucleotide motif (loose)	1219825	1219833	33.7	-	.	Motif 657_gi;Alias=;ID=657-2151-E_coli_genome;pvalue=0.000422;qvalue= 0.446;sequence=TTATTTATA;
E_coli_genome	fimo	Nucleotide motif (loose)	1219896	1219904	33.7	+	.	Motif 657_gi;Alias=;ID=657-2152-E_coli_genome;pvalue=0.000422;qvalue= 0.446;sequence=TATTATATA;
E_coli_genome	fimo	Nucleotide motif (loose)	1219898	1219906	33.7	+	.	Motif 657_gi;Alias=;ID=657-2153-E_coli_genome;pvalue=0.000422;qvalue= 0.446;sequence=TTATATATA;
E_coli_genome	fimo	Nucleotide motif (loose)	1219896	1219904	33.7	-	.	Motif 657_gi;Alias=;ID=657-2154-E_coli_genome;pvalue=0.000422;qvalue= 0.446;sequence=TATATAATA;
E_coli_genome	fimo	Nucleotide motif (loose)	1219899	1219907	33.7	-	.	Motif 657_gi;Alias=;ID=657-2155-E_coli_genome;pvalue=0.000422;qvalue= 0.446;sequence=TTATATATA;
E_coli_genome	fimo	Nucleotide motif (loose)	1220334	1220342	33.7	+	.	Motif 657_gi;Alias=;ID=657-2156-E_coli_genome;pvalue=0.000422;qvalue= 0.446;sequence=ATATTAATT;
E_coli_genome	fimo	Nucleotide motif (loose)	1220333	1220341	33.7	-	.	Motif 657_gi;Alias=;ID=657-2157-E_coli_genome;pvalue=0.000422;qvalue= 0.446;sequence=ATTAATATA;
E_coli_genome	fimo	Nucleotide motif (loose)	1220335	1220343	33.7	-	.	Motif 657_gi;Alias=;ID=657-2158-E_coli_genome;pvalue=0.000422;qvalue= 0.446;sequence=AAATTAATA;
E_coli_genome	fimo	Nucleotide motif (loose)	1220415	1220423	33.7	+	.	Motif 657_gi;Alias=;ID=657-2159-E_coli_genome;pvalue=0.000422;qvalue= 0.446;sequence=TAAAAAATA;
E_coli_genome	fimo	Nucleotide motif (loose)	1220413	1220421	33.7	-	.	Motif 657_gi;Alias=;ID=657-2160-E_coli_genome;pvalue=0.000422;qvalue= 0.446;sequence=TTTTTTATA;
E_coli_genome	fimo	Nucleotide motif (loose)	1220461	1220469	33.7	+	.	Motif 657_gi;Alias=;ID=657-2161-E_coli_genome;pvalue=0.000422;qvalue= 0.446;sequence=AAAAATATA;
E_coli_genome	fimo	Nucleotide motif (loose)	1220484	1220492	33.7	-	.	Motif 657_gi;Alias=;ID=657-2162-E_coli_genome;pvalue=0.000422;qvalue= 0.446;sequence=AAAAAAATA;
E_coli_genome	fimo	Nucleotide motif (loose)	1220685	1220693	33.7	+	.	Motif 657_gi;Alias=;ID=657-2163-E_coli_genome;pvalue=0.000422;qvalue= 0.446;sequence=TTAATAATA;
E_coli_genome	fimo	Nucleotide motif (loose)	1222301	1222309	33.7	+	.	Motif 657_gi;Alias=;ID=657-2164-E_coli_genome;pvalue=0.000422;qvalue= 0.446;sequence=AATATTATT;
E_coli_genome	fimo	Nucleotide motif (loose)	1222301	1222309	33.7	-	.	Motif 657_gi;Alias=;ID=657-2165-E_coli_genome;pvalue=0.000422;qvalue= 0.446;sequence=AATAATATT;
E_coli_genome	fimo	Nucleotide motif (loose)	1222303	1222311	33.7	-	.	Motif 657_gi;Alias=;ID=657-2166-E_coli_genome;pvalue=0.000422;qvalue= 0.446;sequence=AAAATAATA;
E_coli_genome	fimo	Nucleotide motif (loose)	1222428	1222436	33.7	-	.	Motif 657_gi;Alias=;ID=657-2167-E_coli_genome;pvalue=0.000422;qvalue= 0.446;sequence=TTAAAAATT;
E_coli_genome	fimo	Nucleotide motif (loose)	1222558	1222566	33.7	+	.	Motif 657_gi;Alias=;ID=657-2168-E_coli_genome;pvalue=0.000422;qvalue= 0.446;sequence=TTTTTAATA;
E_coli_genome	fimo	Nucleotide motif (loose)	1222560	1222568	33.7	+	.	Motif 657_gi;Alias=;ID=657-2169-E_coli_genome;pvalue=0.000422;qvalue= 0.446;sequence=TTTAATATT;
E_coli_genome	fimo	Nucleotide motif (loose)	1222974	1222982	33.7	-	.	Motif 657_gi;Alias=;ID=657-2170-E_coli_genome;pvalue=0.000422;qvalue= 0.446;sequence=AAAAAAATA;
E_coli_genome	fimo	Nucleotide motif (loose)	1223175	1223183	33.7	+	.	Motif 657_gi;Alias=;ID=657-2171-E_coli_genome;pvalue=0.000422;qvalue= 0.446;sequence=ATTTTTATT;
E_coli_genome	fimo	Nucleotide motif (loose)	1223172	1223180	33.7	-	.	Motif 657_gi;Alias=;ID=657-2172-E_coli_genome;pvalue=0.000422;qvalue= 0.446;sequence=AAAAATATT;
E_coli_genome	fimo	Nucleotide motif (loose)	1223174	1223182	33.7	-	.	Motif 657_gi;Alias=;ID=657-2173-E_coli_genome;pvalue=0.000422;qvalue= 0.446;sequence=ATAAAAATA;
E_coli_genome	fimo	Nucleotide motif (loose)	1223242	1223250	33.7	+	.	Motif 657_gi;Alias=;ID=657-2174-E_coli_genome;pvalue=0.000422;qvalue= 0.446;sequence=AATATTATT;
E_coli_genome	fimo	Nucleotide motif (loose)	1223242	1223250	33.7	-	.	Motif 657_gi;Alias=;ID=657-2175-E_coli_genome;pvalue=0.000422;qvalue= 0.446;sequence=AATAATATT;
E_coli_genome	fimo	Nucleotide motif (loose)	1226239	1226247	33.7	+	.	Motif 657_gi;Alias=;ID=657-2176-E_coli_genome;pvalue=0.000422;qvalue= 0.446;sequence=TAAAAAATA;
E_coli_genome	fimo	Nucleotide motif (loose)	1226616	1226624	33.7	+	.	Motif 657_gi;Alias=;ID=657-2177-E_coli_genome;pvalue=0.000422;qvalue= 0.446;sequence=TTTTTTATA;
E_coli_genome	fimo	Nucleotide motif (loose)	1226614	1226622	33.7	-	.	Motif 657_gi;Alias=;ID=657-2178-E_coli_genome;pvalue=0.000422;qvalue= 0.446;sequence=TAAAAAATA;
E_coli_genome	fimo	Nucleotide motif (loose)	1227094	1227102	33.7	-	.	Motif 657_gi;Alias=;ID=657-2179-E_coli_genome;pvalue=0.000422;qvalue= 0.446;sequence=AAAAATATA;
E_coli_genome	fimo	Nucleotide motif (loose)	1227096	1227104	33.7	-	.	Motif 657_gi;Alias=;ID=657-2180-E_coli_genome;pvalue=0.000422;qvalue= 0.446;sequence=TAAAAAATA;
E_coli_genome	fimo	Nucleotide motif (loose)	1227510	1227518	33.7	+	.	Motif 657_gi;Alias=;ID=657-2181-E_coli_genome;pvalue=0.000422;qvalue= 0.446;sequence=TATAATATA;
E_coli_genome	fimo	Nucleotide motif (loose)	1227510	1227518	33.7	-	.	Motif 657_gi;Alias=;ID=657-2182-E_coli_genome;pvalue=0.000422;qvalue= 0.446;sequence=TATATTATA;
E_coli_genome	fimo	Nucleotide motif (loose)	1227756	1227764	33.7	-	.	Motif 657_gi;Alias=;ID=657-2183-E_coli_genome;pvalue=0.000422;qvalue= 0.446;sequence=ATATAAATA;
E_coli_genome	fimo	Nucleotide motif (loose)	1228989	1228997	33.7	-	.	Motif 657_gi;Alias=;ID=657-2184-E_coli_genome;pvalue=0.000422;qvalue= 0.446;sequence=TTTAATATT;
E_coli_genome	fimo	Nucleotide motif (loose)	1229279	1229287	33.7	+	.	Motif 657_gi;Alias=;ID=657-2185-E_coli_genome;pvalue=0.000422;qvalue= 0.446;sequence=AATTTAATA;
E_coli_genome	fimo	Nucleotide motif (loose)	1229279	1229287	33.7	-	.	Motif 657_gi;Alias=;ID=657-2186-E_coli_genome;pvalue=0.000422;qvalue= 0.446;sequence=TATTAAATT;
E_coli_genome	fimo	Nucleotide motif (loose)	1230305	1230313	33.7	+	.	Motif 657_gi;Alias=;ID=657-2187-E_coli_genome;pvalue=0.000422;qvalue= 0.446;sequence=ATATTTATT;
E_coli_genome	fimo	Nucleotide motif (loose)	1230308	1230316	33.7	+	.	Motif 657_gi;Alias=;ID=657-2188-E_coli_genome;pvalue=0.000422;qvalue= 0.446;sequence=TTTATTATA;
E_coli_genome	fimo	Nucleotide motif (loose)	1230306	1230314	33.7	-	.	Motif 657_gi;Alias=;ID=657-2189-E_coli_genome;pvalue=0.000422;qvalue= 0.446;sequence=TAATAAATA;
E_coli_genome	fimo	Nucleotide motif (loose)	1230310	1230318	33.7	-	.	Motif 657_gi;Alias=;ID=657-2190-E_coli_genome;pvalue=0.000422;qvalue= 0.446;sequence=TTTATAATA;
E_coli_genome	fimo	Nucleotide motif (loose)	1230409	1230417	33.7	+	.	Motif 657_gi;Alias=;ID=657-2191-E_coli_genome;pvalue=0.000422;qvalue= 0.446;sequence=TTAAATATA;
E_coli_genome	fimo	Nucleotide motif (loose)	1230411	1230419	33.7	+	.	Motif 657_gi;Alias=;ID=657-2192-E_coli_genome;pvalue=0.000422;qvalue= 0.446;sequence=AAATATATA;
E_coli_genome	fimo	Nucleotide motif (loose)	1230415	1230423	33.7	+	.	Motif 657_gi;Alias=;ID=657-2193-E_coli_genome;pvalue=0.000422;qvalue= 0.446;sequence=ATATAAATT;
E_coli_genome	fimo	Nucleotide motif (loose)	1230412	1230420	33.7	-	.	Motif 657_gi;Alias=;ID=657-2194-E_coli_genome;pvalue=0.000422;qvalue= 0.446;sequence=TTATATATT;
E_coli_genome	fimo	Nucleotide motif (loose)	1230414	1230422	33.7	-	.	Motif 657_gi;Alias=;ID=657-2195-E_coli_genome;pvalue=0.000422;qvalue= 0.446;sequence=ATTTATATA;
E_coli_genome	fimo	Nucleotide motif (loose)	1230451	1230459	33.7	+	.	Motif 657_gi;Alias=;ID=657-2196-E_coli_genome;pvalue=0.000422;qvalue= 0.446;sequence=TAATAAATT;
E_coli_genome	fimo	Nucleotide motif (loose)	1230448	1230456	33.7	-	.	Motif 657_gi;Alias=;ID=657-2197-E_coli_genome;pvalue=0.000422;qvalue= 0.446;sequence=TTATTAATA;
E_coli_genome	fimo	Nucleotide motif (loose)	1230452	1230460	33.7	-	.	Motif 657_gi;Alias=;ID=657-2198-E_coli_genome;pvalue=0.000422;qvalue= 0.446;sequence=AAATTTATT;
E_coli_genome	fimo	Nucleotide motif (loose)	1230514	1230522	33.7	-	.	Motif 657_gi;Alias=;ID=657-2199-E_coli_genome;pvalue=0.000422;qvalue= 0.446;sequence=ATATTAATA;
E_coli_genome	fimo	Nucleotide motif (loose)	1230572	1230580	33.7	-	.	Motif 657_gi;Alias=;ID=657-2200-E_coli_genome;pvalue=0.000422;qvalue= 0.446;sequence=TAAAAAATA;
E_coli_genome	fimo	Nucleotide motif (loose)	1230733	1230741	33.7	-	.	Motif 657_gi;Alias=;ID=657-2201-E_coli_genome;pvalue=0.000422;qvalue= 0.446;sequence=TTTTATATA;
E_coli_genome	fimo	Nucleotide motif (loose)	1232449	1232457	33.7	+	.	Motif 657_gi;Alias=;ID=657-2202-E_coli_genome;pvalue=0.000422;qvalue= 0.446;sequence=AAATAAATA;
E_coli_genome	fimo	Nucleotide motif (loose)	1232451	1232459	33.7	+	.	Motif 657_gi;Alias=;ID=657-2203-E_coli_genome;pvalue=0.000422;qvalue= 0.446;sequence=ATAAATATA;
E_coli_genome	fimo	Nucleotide motif (loose)	1232450	1232458	33.7	-	.	Motif 657_gi;Alias=;ID=657-2204-E_coli_genome;pvalue=0.000422;qvalue= 0.446;sequence=ATATTTATT;
E_coli_genome	fimo	Nucleotide motif (loose)	1232579	1232587	33.7	+	.	Motif 657_gi;Alias=;ID=657-2205-E_coli_genome;pvalue=0.000422;qvalue= 0.446;sequence=ATAAAAATA;
E_coli_genome	fimo	Nucleotide motif (loose)	1234561	1234569	33.7	+	.	Motif 657_gi;Alias=;ID=657-2206-E_coli_genome;pvalue=0.000422;qvalue= 0.446;sequence=AAATAAATT;
E_coli_genome	fimo	Nucleotide motif (loose)	1235268	1235276	33.7	+	.	Motif 657_gi;Alias=;ID=657-2207-E_coli_genome;pvalue=0.000422;qvalue= 0.446;sequence=ATTTTTATT;
E_coli_genome	fimo	Nucleotide motif (loose)	1235267	1235275	33.7	-	.	Motif 657_gi;Alias=;ID=657-2208-E_coli_genome;pvalue=0.000422;qvalue= 0.446;sequence=ATAAAAATA;
E_coli_genome	fimo	Nucleotide motif (loose)	1236423	1236431	33.7	+	.	Motif 657_gi;Alias=;ID=657-2209-E_coli_genome;pvalue=0.000422;qvalue= 0.446;sequence=ATAAAAATA;
E_coli_genome	fimo	Nucleotide motif (loose)	1236770	1236778	33.7	+	.	Motif 657_gi;Alias=;ID=657-2210-E_coli_genome;pvalue=0.000422;qvalue= 0.446;sequence=TAATATATT;
E_coli_genome	fimo	Nucleotide motif (loose)	1236771	1236779	33.7	-	.	Motif 657_gi;Alias=;ID=657-2211-E_coli_genome;pvalue=0.000422;qvalue= 0.446;sequence=AAATATATT;
E_coli_genome	fimo	Nucleotide motif (loose)	1237328	1237336	33.7	-	.	Motif 657_gi;Alias=;ID=657-2212-E_coli_genome;pvalue=0.000422;qvalue= 0.446;sequence=AAAAAAATT;
E_coli_genome	fimo	Nucleotide motif (loose)	1237493	1237501	33.7	+	.	Motif 657_gi;Alias=;ID=657-2213-E_coli_genome;pvalue=0.000422;qvalue= 0.446;sequence=AATAATATT;
E_coli_genome	fimo	Nucleotide motif (loose)	1237493	1237501	33.7	-	.	Motif 657_gi;Alias=;ID=657-2214-E_coli_genome;pvalue=0.000422;qvalue= 0.446;sequence=AATATTATT;
E_coli_genome	fimo	Nucleotide motif (loose)	1237530	1237538	33.7	+	.	Motif 657_gi;Alias=;ID=657-2215-E_coli_genome;pvalue=0.000422;qvalue= 0.446;sequence=ATTATTATT;
E_coli_genome	fimo	Nucleotide motif (loose)	1244602	1244610	33.7	-	.	Motif 657_gi;Alias=;ID=657-2216-E_coli_genome;pvalue=0.000422;qvalue= 0.446;sequence=AAAAATATT;
E_coli_genome	fimo	Nucleotide motif (loose)	1244604	1244612	33.7	-	.	Motif 657_gi;Alias=;ID=657-2217-E_coli_genome;pvalue=0.000422;qvalue= 0.446;sequence=TAAAAAATA;
E_coli_genome	fimo	Nucleotide motif (loose)	1245131	1245139	33.7	+	.	Motif 657_gi;Alias=;ID=657-2218-E_coli_genome;pvalue=0.000422;qvalue= 0.446;sequence=TTTTTAATT;
E_coli_genome	fimo	Nucleotide motif (loose)	1245134	1245142	33.7	+	.	Motif 657_gi;Alias=;ID=657-2219-E_coli_genome;pvalue=0.000422;qvalue= 0.446;sequence=TTAATTATT;
E_coli_genome	fimo	Nucleotide motif (loose)	1245170	1245178	33.7	+	.	Motif 657_gi;Alias=;ID=657-2220-E_coli_genome;pvalue=0.000422;qvalue= 0.446;sequence=AAATAAATA;
E_coli_genome	fimo	Nucleotide motif (loose)	1245172	1245180	33.7	+	.	Motif 657_gi;Alias=;ID=657-2221-E_coli_genome;pvalue=0.000422;qvalue= 0.446;sequence=ATAAATATT;
E_coli_genome	fimo	Nucleotide motif (loose)	1245171	1245179	33.7	-	.	Motif 657_gi;Alias=;ID=657-2222-E_coli_genome;pvalue=0.000422;qvalue= 0.446;sequence=ATATTTATT;
E_coli_genome	fimo	Nucleotide motif (loose)	1245175	1245183	33.7	-	.	Motif 657_gi;Alias=;ID=657-2223-E_coli_genome;pvalue=0.000422;qvalue= 0.446;sequence=TAAAATATT;
E_coli_genome	fimo	Nucleotide motif (loose)	1245383	1245391	33.7	+	.	Motif 657_gi;Alias=;ID=657-2224-E_coli_genome;pvalue=0.000422;qvalue= 0.446;sequence=TTATTAATT;
E_coli_genome	fimo	Nucleotide motif (loose)	1245384	1245392	33.7	-	.	Motif 657_gi;Alias=;ID=657-2225-E_coli_genome;pvalue=0.000422;qvalue= 0.446;sequence=AAATTAATA;
E_coli_genome	fimo	Nucleotide motif (loose)	1247246	1247254	33.7	+	.	Motif 657_gi;Alias=;ID=657-2226-E_coli_genome;pvalue=0.000422;qvalue= 0.446;sequence=AATAAAATA;
E_coli_genome	fimo	Nucleotide motif (loose)	1247246	1247254	33.7	-	.	Motif 657_gi;Alias=;ID=657-2227-E_coli_genome;pvalue=0.000422;qvalue= 0.446;sequence=TATTTTATT;
E_coli_genome	fimo	Nucleotide motif (loose)	1247614	1247622	33.7	+	.	Motif 657_gi;Alias=;ID=657-2228-E_coli_genome;pvalue=0.000422;qvalue= 0.446;sequence=AAAAATATA;
E_coli_genome	fimo	Nucleotide motif (loose)	1249891	1249899	33.7	+	.	Motif 657_gi;Alias=;ID=657-2229-E_coli_genome;pvalue=0.000422;qvalue= 0.446;sequence=AATTAAATT;
E_coli_genome	fimo	Nucleotide motif (loose)	1249891	1249899	33.7	-	.	Motif 657_gi;Alias=;ID=657-2230-E_coli_genome;pvalue=0.000422;qvalue= 0.446;sequence=AATTTAATT;
E_coli_genome	fimo	Nucleotide motif (loose)	1251742	1251750	33.7	-	.	Motif 657_gi;Alias=;ID=657-2231-E_coli_genome;pvalue=0.000422;qvalue= 0.446;sequence=TAATAAATT;
E_coli_genome	fimo	Nucleotide motif (loose)	1252850	1252858	33.7	-	.	Motif 657_gi;Alias=;ID=657-2232-E_coli_genome;pvalue=0.000422;qvalue= 0.446;sequence=TTAATAATT;
E_coli_genome	fimo	Nucleotide motif (loose)	1254315	1254323	33.7	+	.	Motif 657_gi;Alias=;ID=657-2233-E_coli_genome;pvalue=0.000422;qvalue= 0.446;sequence=TTTATTATT;
E_coli_genome	fimo	Nucleotide motif (loose)	1254317	1254325	33.7	-	.	Motif 657_gi;Alias=;ID=657-2234-E_coli_genome;pvalue=0.000422;qvalue= 0.446;sequence=TTAATAATA;
E_coli_genome	fimo	Nucleotide motif (loose)	1255895	1255903	33.7	+	.	Motif 657_gi;Alias=;ID=657-2235-E_coli_genome;pvalue=0.000422;qvalue= 0.446;sequence=TTTTTAATT;
E_coli_genome	fimo	Nucleotide motif (loose)	1256115	1256123	33.7	+	.	Motif 657_gi;Alias=;ID=657-2236-E_coli_genome;pvalue=0.000422;qvalue= 0.446;sequence=ATTAATATA;
E_coli_genome	fimo	Nucleotide motif (loose)	1256117	1256125	33.7	+	.	Motif 657_gi;Alias=;ID=657-2237-E_coli_genome;pvalue=0.000422;qvalue= 0.446;sequence=TAATATATA;
E_coli_genome	fimo	Nucleotide motif (loose)	1256119	1256127	33.7	+	.	Motif 657_gi;Alias=;ID=657-2238-E_coli_genome;pvalue=0.000422;qvalue= 0.446;sequence=ATATATATT;
E_coli_genome	fimo	Nucleotide motif (loose)	1256114	1256122	33.7	-	.	Motif 657_gi;Alias=;ID=657-2239-E_coli_genome;pvalue=0.000422;qvalue= 0.446;sequence=ATATTAATT;
E_coli_genome	fimo	Nucleotide motif (loose)	1256118	1256126	33.7	-	.	Motif 657_gi;Alias=;ID=657-2240-E_coli_genome;pvalue=0.000422;qvalue= 0.446;sequence=ATATATATT;
E_coli_genome	fimo	Nucleotide motif (loose)	1256120	1256128	33.7	-	.	Motif 657_gi;Alias=;ID=657-2241-E_coli_genome;pvalue=0.000422;qvalue= 0.446;sequence=AAATATATA;
E_coli_genome	fimo	Nucleotide motif (loose)	1256122	1256130	33.7	-	.	Motif 657_gi;Alias=;ID=657-2242-E_coli_genome;pvalue=0.000422;qvalue= 0.446;sequence=TTAAATATA;
E_coli_genome	fimo	Nucleotide motif (loose)	1256202	1256210	33.7	-	.	Motif 657_gi;Alias=;ID=657-2243-E_coli_genome;pvalue=0.000422;qvalue= 0.446;sequence=ATATTTATA;
E_coli_genome	fimo	Nucleotide motif (loose)	1256214	1256222	33.7	+	.	Motif 657_gi;Alias=;ID=657-2244-E_coli_genome;pvalue=0.000422;qvalue= 0.446;sequence=AAAAATATT;
E_coli_genome	fimo	Nucleotide motif (loose)	1256238	1256246	33.7	+	.	Motif 657_gi;Alias=;ID=657-2245-E_coli_genome;pvalue=0.000422;qvalue= 0.446;sequence=TAAAAAATT;
E_coli_genome	fimo	Nucleotide motif (loose)	1256557	1256565	33.7	+	.	Motif 657_gi;Alias=;ID=657-2246-E_coli_genome;pvalue=0.000422;qvalue= 0.446;sequence=TTAATTATT;
E_coli_genome	fimo	Nucleotide motif (loose)	1256661	1256669	33.7	+	.	Motif 657_gi;Alias=;ID=657-2247-E_coli_genome;pvalue=0.000422;qvalue= 0.446;sequence=TTTTATATA;
E_coli_genome	fimo	Nucleotide motif (loose)	1256714	1256722	33.7	+	.	Motif 657_gi;Alias=;ID=657-2248-E_coli_genome;pvalue=0.000422;qvalue= 0.446;sequence=AAATTAATT;
E_coli_genome	fimo	Nucleotide motif (loose)	1256711	1256719	33.7	-	.	Motif 657_gi;Alias=;ID=657-2249-E_coli_genome;pvalue=0.000422;qvalue= 0.446;sequence=TAATTTATT;
E_coli_genome	fimo	Nucleotide motif (loose)	1256715	1256723	33.7	-	.	Motif 657_gi;Alias=;ID=657-2250-E_coli_genome;pvalue=0.000422;qvalue= 0.446;sequence=TAATTAATT;
E_coli_genome	fimo	Nucleotide motif (loose)	1258081	1258089	33.7	-	.	Motif 657_gi;Alias=;ID=657-2251-E_coli_genome;pvalue=0.000422;qvalue= 0.446;sequence=ATAAAAATA;
E_coli_genome	fimo	Nucleotide motif (loose)	1258195	1258203	33.7	+	.	Motif 657_gi;Alias=;ID=657-2252-E_coli_genome;pvalue=0.000422;qvalue= 0.446;sequence=ATTTAAATT;
E_coli_genome	fimo	Nucleotide motif (loose)	1258194	1258202	33.7	-	.	Motif 657_gi;Alias=;ID=657-2253-E_coli_genome;pvalue=0.000422;qvalue= 0.446;sequence=ATTTAAATT;
E_coli_genome	fimo	Nucleotide motif (loose)	1260731	1260739	33.7	-	.	Motif 657_gi;Alias=;ID=657-2254-E_coli_genome;pvalue=0.000422;qvalue= 0.446;sequence=AAAAATATA;
E_coli_genome	fimo	Nucleotide motif (loose)	1267342	1267350	33.7	+	.	Motif 657_gi;Alias=;ID=657-2255-E_coli_genome;pvalue=0.000422;qvalue= 0.446;sequence=AATTTAATA;
E_coli_genome	fimo	Nucleotide motif (loose)	1267342	1267350	33.7	-	.	Motif 657_gi;Alias=;ID=657-2256-E_coli_genome;pvalue=0.000422;qvalue= 0.446;sequence=TATTAAATT;
E_coli_genome	fimo	Nucleotide motif (loose)	1268089	1268097	33.7	+	.	Motif 657_gi;Alias=;ID=657-2257-E_coli_genome;pvalue=0.000422;qvalue= 0.446;sequence=AAATAAATA;
E_coli_genome	fimo	Nucleotide motif (loose)	1268090	1268098	33.7	-	.	Motif 657_gi;Alias=;ID=657-2258-E_coli_genome;pvalue=0.000422;qvalue= 0.446;sequence=TTATTTATT;
E_coli_genome	fimo	Nucleotide motif (loose)	1270702	1270710	33.7	+	.	Motif 657_gi;Alias=;ID=657-2259-E_coli_genome;pvalue=0.000422;qvalue= 0.446;sequence=ATTTATATT;
E_coli_genome	fimo	Nucleotide motif (loose)	1270701	1270709	33.7	-	.	Motif 657_gi;Alias=;ID=657-2260-E_coli_genome;pvalue=0.000422;qvalue= 0.446;sequence=ATATAAATT;
E_coli_genome	fimo	Nucleotide motif (loose)	1271415	1271423	33.7	+	.	Motif 657_gi;Alias=;ID=657-2261-E_coli_genome;pvalue=0.000422;qvalue= 0.446;sequence=AATTAAATA;
E_coli_genome	fimo	Nucleotide motif (loose)	1271415	1271423	33.7	-	.	Motif 657_gi;Alias=;ID=657-2262-E_coli_genome;pvalue=0.000422;qvalue= 0.446;sequence=TATTTAATT;
E_coli_genome	fimo	Nucleotide motif (loose)	1271887	1271895	33.7	+	.	Motif 657_gi;Alias=;ID=657-2263-E_coli_genome;pvalue=0.000422;qvalue= 0.446;sequence=TAAAAAATA;
E_coli_genome	fimo	Nucleotide motif (loose)	1271981	1271989	33.7	+	.	Motif 657_gi;Alias=;ID=657-2264-E_coli_genome;pvalue=0.000422;qvalue= 0.446;sequence=ATAAAAATA;
E_coli_genome	fimo	Nucleotide motif (loose)	1277812	1277820	33.7	-	.	Motif 657_gi;Alias=;ID=657-2265-E_coli_genome;pvalue=0.000422;qvalue= 0.446;sequence=ATAAAAATT;
E_coli_genome	fimo	Nucleotide motif (loose)	1279339	1279347	33.7	+	.	Motif 657_gi;Alias=;ID=657-2266-E_coli_genome;pvalue=0.000422;qvalue= 0.446;sequence=TAAAAAATA;
E_coli_genome	fimo	Nucleotide motif (loose)	1279462	1279470	33.7	+	.	Motif 657_gi;Alias=;ID=657-2267-E_coli_genome;pvalue=0.000422;qvalue= 0.446;sequence=AATTATATA;
E_coli_genome	fimo	Nucleotide motif (loose)	1279462	1279470	33.7	-	.	Motif 657_gi;Alias=;ID=657-2268-E_coli_genome;pvalue=0.000422;qvalue= 0.446;sequence=TATATAATT;
E_coli_genome	fimo	Nucleotide motif (loose)	1279474	1279482	33.7	+	.	Motif 657_gi;Alias=;ID=657-2269-E_coli_genome;pvalue=0.000422;qvalue= 0.446;sequence=TAAAATATT;
E_coli_genome	fimo	Nucleotide motif (loose)	1287197	1287205	33.7	+	.	Motif 657_gi;Alias=;ID=657-2270-E_coli_genome;pvalue=0.000422;qvalue= 0.446;sequence=TATTTAATT;
E_coli_genome	fimo	Nucleotide motif (loose)	1287195	1287203	33.7	-	.	Motif 657_gi;Alias=;ID=657-2271-E_coli_genome;pvalue=0.000422;qvalue= 0.446;sequence=TTAAATATT;
E_coli_genome	fimo	Nucleotide motif (loose)	1287197	1287205	33.7	-	.	Motif 657_gi;Alias=;ID=657-2272-E_coli_genome;pvalue=0.000422;qvalue= 0.446;sequence=AATTAAATA;
E_coli_genome	fimo	Nucleotide motif (loose)	1288691	1288699	33.7	+	.	Motif 657_gi;Alias=;ID=657-2273-E_coli_genome;pvalue=0.000422;qvalue= 0.446;sequence=TTTTAAATT;
E_coli_genome	fimo	Nucleotide motif (loose)	1288696	1288704	33.7	-	.	Motif 657_gi;Alias=;ID=657-2274-E_coli_genome;pvalue=0.000422;qvalue= 0.446;sequence=TAAAAAATT;
E_coli_genome	fimo	Nucleotide motif (loose)	1288983	1288991	33.7	+	.	Motif 657_gi;Alias=;ID=657-2275-E_coli_genome;pvalue=0.000422;qvalue= 0.446;sequence=TATTAAATA;
E_coli_genome	fimo	Nucleotide motif (loose)	1288983	1288991	33.7	-	.	Motif 657_gi;Alias=;ID=657-2276-E_coli_genome;pvalue=0.000422;qvalue= 0.446;sequence=TATTTAATA;
E_coli_genome	fimo	Nucleotide motif (loose)	1289254	1289262	33.7	+	.	Motif 657_gi;Alias=;ID=657-2277-E_coli_genome;pvalue=0.000422;qvalue= 0.446;sequence=ATAAAAATA;
E_coli_genome	fimo	Nucleotide motif (loose)	1290155	1290163	33.7	-	.	Motif 657_gi;Alias=;ID=657-2278-E_coli_genome;pvalue=0.000422;qvalue= 0.446;sequence=ATAAAAATT;
E_coli_genome	fimo	Nucleotide motif (loose)	1291450	1291458	33.7	-	.	Motif 657_gi;Alias=;ID=657-2279-E_coli_genome;pvalue=0.000422;qvalue= 0.446;sequence=ATTTAAATT;
E_coli_genome	fimo	Nucleotide motif (loose)	1292257	1292265	33.7	+	.	Motif 657_gi;Alias=;ID=657-2280-E_coli_genome;pvalue=0.000422;qvalue= 0.446;sequence=TAATAAATT;
E_coli_genome	fimo	Nucleotide motif (loose)	1292258	1292266	33.7	-	.	Motif 657_gi;Alias=;ID=657-2281-E_coli_genome;pvalue=0.000422;qvalue= 0.446;sequence=TAATTTATT;
E_coli_genome	fimo	Nucleotide motif (loose)	1292415	1292423	33.7	+	.	Motif 657_gi;Alias=;ID=657-2282-E_coli_genome;pvalue=0.000422;qvalue= 0.446;sequence=TTTTTTATA;
E_coli_genome	fimo	Nucleotide motif (loose)	1292433	1292441	33.7	+	.	Motif 657_gi;Alias=;ID=657-2283-E_coli_genome;pvalue=0.000422;qvalue= 0.446;sequence=TATTAAATT;
E_coli_genome	fimo	Nucleotide motif (loose)	1292433	1292441	33.7	-	.	Motif 657_gi;Alias=;ID=657-2284-E_coli_genome;pvalue=0.000422;qvalue= 0.446;sequence=AATTTAATA;
E_coli_genome	fimo	Nucleotide motif (loose)	1292456	1292464	33.7	-	.	Motif 657_gi;Alias=;ID=657-2285-E_coli_genome;pvalue=0.000422;qvalue= 0.446;sequence=TTTTTTATT;
E_coli_genome	fimo	Nucleotide motif (loose)	1293042	1293050	33.7	-	.	Motif 657_gi;Alias=;ID=657-2286-E_coli_genome;pvalue=0.000422;qvalue= 0.446;sequence=ATATTTATT;
E_coli_genome	fimo	Nucleotide motif (loose)	1293703	1293711	33.7	+	.	Motif 657_gi;Alias=;ID=657-2287-E_coli_genome;pvalue=0.000422;qvalue= 0.446;sequence=AAAATTATT;
E_coli_genome	fimo	Nucleotide motif (loose)	1293705	1293713	33.7	-	.	Motif 657_gi;Alias=;ID=657-2288-E_coli_genome;pvalue=0.000422;qvalue= 0.446;sequence=TAAATAATT;
E_coli_genome	fimo	Nucleotide motif (loose)	1293896	1293904	33.7	+	.	Motif 657_gi;Alias=;ID=657-2289-E_coli_genome;pvalue=0.000422;qvalue= 0.446;sequence=TTATTTATT;
E_coli_genome	fimo	Nucleotide motif (loose)	1293894	1293902	33.7	-	.	Motif 657_gi;Alias=;ID=657-2290-E_coli_genome;pvalue=0.000422;qvalue= 0.446;sequence=TAAATAATT;
E_coli_genome	fimo	Nucleotide motif (loose)	1293945	1293953	33.7	-	.	Motif 657_gi;Alias=;ID=657-2291-E_coli_genome;pvalue=0.000422;qvalue= 0.446;sequence=TTTTTAATT;
E_coli_genome	fimo	Nucleotide motif (loose)	1297210	1297218	33.7	+	.	Motif 657_gi;Alias=;ID=657-2292-E_coli_genome;pvalue=0.000422;qvalue= 0.446;sequence=AATTTTATA;
E_coli_genome	fimo	Nucleotide motif (loose)	1297210	1297218	33.7	-	.	Motif 657_gi;Alias=;ID=657-2293-E_coli_genome;pvalue=0.000422;qvalue= 0.446;sequence=TATAAAATT;
E_coli_genome	fimo	Nucleotide motif (loose)	1298414	1298422	33.7	+	.	Motif 657_gi;Alias=;ID=657-2294-E_coli_genome;pvalue=0.000422;qvalue= 0.446;sequence=TAATAAATT;
E_coli_genome	fimo	Nucleotide motif (loose)	1299239	1299247	33.7	+	.	Motif 657_gi;Alias=;ID=657-2295-E_coli_genome;pvalue=0.000422;qvalue= 0.446;sequence=TAATTAATT;
E_coli_genome	fimo	Nucleotide motif (loose)	1299341	1299349	33.7	+	.	Motif 657_gi;Alias=;ID=657-2296-E_coli_genome;pvalue=0.000422;qvalue= 0.446;sequence=AAAAATATT;
E_coli_genome	fimo	Nucleotide motif (loose)	1299461	1299469	33.7	+	.	Motif 657_gi;Alias=;ID=657-2297-E_coli_genome;pvalue=0.000422;qvalue= 0.446;sequence=TTATTAATT;
E_coli_genome	fimo	Nucleotide motif (loose)	1299459	1299467	33.7	-	.	Motif 657_gi;Alias=;ID=657-2298-E_coli_genome;pvalue=0.000422;qvalue= 0.446;sequence=TTAATAATA;
E_coli_genome	fimo	Nucleotide motif (loose)	1300695	1300703	33.7	+	.	Motif 657_gi;Alias=;ID=657-2299-E_coli_genome;pvalue=0.000422;qvalue= 0.446;sequence=TAAATAATA;
E_coli_genome	fimo	Nucleotide motif (loose)	1300697	1300705	33.7	-	.	Motif 657_gi;Alias=;ID=657-2300-E_coli_genome;pvalue=0.000422;qvalue= 0.446;sequence=ATTATTATT;
E_coli_genome	fimo	Nucleotide motif (loose)	1300713	1300721	33.7	+	.	Motif 657_gi;Alias=;ID=657-2301-E_coli_genome;pvalue=0.000422;qvalue= 0.446;sequence=TAAATTATT;
E_coli_genome	fimo	Nucleotide motif (loose)	1300946	1300954	33.7	-	.	Motif 657_gi;Alias=;ID=657-2302-E_coli_genome;pvalue=0.000422;qvalue= 0.446;sequence=TTAATTATT;
E_coli_genome	fimo	Nucleotide motif (loose)	1301042	1301050	33.7	-	.	Motif 657_gi;Alias=;ID=657-2303-E_coli_genome;pvalue=0.000422;qvalue= 0.446;sequence=TTATTTATT;
E_coli_genome	fimo	Nucleotide motif (loose)	1301155	1301163	33.7	-	.	Motif 657_gi;Alias=;ID=657-2304-E_coli_genome;pvalue=0.000422;qvalue= 0.446;sequence=ATTATAATT;
E_coli_genome	fimo	Nucleotide motif (loose)	1301725	1301733	33.7	-	.	Motif 657_gi;Alias=;ID=657-2305-E_coli_genome;pvalue=0.000422;qvalue= 0.446;sequence=TAATTTATA;
E_coli_genome	fimo	Nucleotide motif (loose)	1302905	1302913	33.7	+	.	Motif 657_gi;Alias=;ID=657-2306-E_coli_genome;pvalue=0.000422;qvalue= 0.446;sequence=AAATTTATT;
E_coli_genome	fimo	Nucleotide motif (loose)	1303134	1303142	33.7	+	.	Motif 657_gi;Alias=;ID=657-2307-E_coli_genome;pvalue=0.000422;qvalue= 0.446;sequence=TTAAATATA;
E_coli_genome	fimo	Nucleotide motif (loose)	1303508	1303516	33.7	+	.	Motif 657_gi;Alias=;ID=657-2308-E_coli_genome;pvalue=0.000422;qvalue= 0.446;sequence=AATTTTATT;
E_coli_genome	fimo	Nucleotide motif (loose)	1303508	1303516	33.7	-	.	Motif 657_gi;Alias=;ID=657-2309-E_coli_genome;pvalue=0.000422;qvalue= 0.446;sequence=AATAAAATT;
E_coli_genome	fimo	Nucleotide motif (loose)	1305403	1305411	33.7	+	.	Motif 657_gi;Alias=;ID=657-2310-E_coli_genome;pvalue=0.000422;qvalue= 0.446;sequence=AATTTAATA;
E_coli_genome	fimo	Nucleotide motif (loose)	1305403	1305411	33.7	-	.	Motif 657_gi;Alias=;ID=657-2311-E_coli_genome;pvalue=0.000422;qvalue= 0.446;sequence=TATTAAATT;
E_coli_genome	fimo	Nucleotide motif (loose)	1306417	1306425	33.7	-	.	Motif 657_gi;Alias=;ID=657-2312-E_coli_genome;pvalue=0.000422;qvalue= 0.446;sequence=ATAAAAATT;
E_coli_genome	fimo	Nucleotide motif (loose)	1306817	1306825	33.7	+	.	Motif 657_gi;Alias=;ID=657-2313-E_coli_genome;pvalue=0.000422;qvalue= 0.446;sequence=TTATTTATT;
E_coli_genome	fimo	Nucleotide motif (loose)	1307817	1307825	33.7	-	.	Motif 657_gi;Alias=;ID=657-2314-E_coli_genome;pvalue=0.000422;qvalue= 0.446;sequence=TTATTTATT;
E_coli_genome	fimo	Nucleotide motif (loose)	1310163	1310171	33.7	+	.	Motif 657_gi;Alias=;ID=657-2315-E_coli_genome;pvalue=0.000422;qvalue= 0.446;sequence=TTAAAAATA;
E_coli_genome	fimo	Nucleotide motif (loose)	1310550	1310558	33.7	+	.	Motif 657_gi;Alias=;ID=657-2316-E_coli_genome;pvalue=0.000422;qvalue= 0.446;sequence=TTAAATATT;
E_coli_genome	fimo	Nucleotide motif (loose)	1311776	1311784	33.7	+	.	Motif 657_gi;Alias=;ID=657-2317-E_coli_genome;pvalue=0.000422;qvalue= 0.446;sequence=TTTAAAATT;
E_coli_genome	fimo	Nucleotide motif (loose)	1311971	1311979	33.7	-	.	Motif 657_gi;Alias=;ID=657-2318-E_coli_genome;pvalue=0.000422;qvalue= 0.446;sequence=ATTAATATT;
E_coli_genome	fimo	Nucleotide motif (loose)	1313271	1313279	33.7	-	.	Motif 657_gi;Alias=;ID=657-2319-E_coli_genome;pvalue=0.000422;qvalue= 0.446;sequence=TTATTTATT;
E_coli_genome	fimo	Nucleotide motif (loose)	1313354	1313362	33.7	+	.	Motif 657_gi;Alias=;ID=657-2320-E_coli_genome;pvalue=0.000422;qvalue= 0.446;sequence=TAATTAATA;
E_coli_genome	fimo	Nucleotide motif (loose)	1313356	1313364	33.7	+	.	Motif 657_gi;Alias=;ID=657-2321-E_coli_genome;pvalue=0.000422;qvalue= 0.446;sequence=ATTAATATT;
E_coli_genome	fimo	Nucleotide motif (loose)	1313355	1313363	33.7	-	.	Motif 657_gi;Alias=;ID=657-2322-E_coli_genome;pvalue=0.000422;qvalue= 0.446;sequence=ATATTAATT;
E_coli_genome	fimo	Nucleotide motif (loose)	1313851	1313859	33.7	+	.	Motif 657_gi;Alias=;ID=657-2323-E_coli_genome;pvalue=0.000422;qvalue= 0.446;sequence=TTAAAAATT;
E_coli_genome	fimo	Nucleotide motif (loose)	1313846	1313854	33.7	-	.	Motif 657_gi;Alias=;ID=657-2324-E_coli_genome;pvalue=0.000422;qvalue= 0.446;sequence=TTAAATATT;
E_coli_genome	fimo	Nucleotide motif (loose)	1313848	1313856	33.7	-	.	Motif 657_gi;Alias=;ID=657-2325-E_coli_genome;pvalue=0.000422;qvalue= 0.446;sequence=TTTTAAATA;
E_coli_genome	fimo	Nucleotide motif (loose)	1314096	1314104	33.7	-	.	Motif 657_gi;Alias=;ID=657-2326-E_coli_genome;pvalue=0.000422;qvalue= 0.446;sequence=TAAAAAATT;
E_coli_genome	fimo	Nucleotide motif (loose)	1314652	1314660	33.7	+	.	Motif 657_gi;Alias=;ID=657-2327-E_coli_genome;pvalue=0.000422;qvalue= 0.446;sequence=TTTTTAATT;
E_coli_genome	fimo	Nucleotide motif (loose)	1314756	1314764	33.7	+	.	Motif 657_gi;Alias=;ID=657-2328-E_coli_genome;pvalue=0.000422;qvalue= 0.446;sequence=TTAAAAATT;
E_coli_genome	fimo	Nucleotide motif (loose)	1314754	1314762	33.7	-	.	Motif 657_gi;Alias=;ID=657-2329-E_coli_genome;pvalue=0.000422;qvalue= 0.446;sequence=TTTTTAATT;
E_coli_genome	fimo	Nucleotide motif (loose)	1315835	1315843	33.7	+	.	Motif 657_gi;Alias=;ID=657-2330-E_coli_genome;pvalue=0.000422;qvalue= 0.446;sequence=ATATTAATA;
E_coli_genome	fimo	Nucleotide motif (loose)	1315838	1315846	33.7	+	.	Motif 657_gi;Alias=;ID=657-2331-E_coli_genome;pvalue=0.000422;qvalue= 0.446;sequence=TTAATAATT;
E_coli_genome	fimo	Nucleotide motif (loose)	1315836	1315844	33.7	-	.	Motif 657_gi;Alias=;ID=657-2332-E_coli_genome;pvalue=0.000422;qvalue= 0.446;sequence=TTATTAATA;
E_coli_genome	fimo	Nucleotide motif (loose)	1315840	1315848	33.7	-	.	Motif 657_gi;Alias=;ID=657-2333-E_coli_genome;pvalue=0.000422;qvalue= 0.446;sequence=TTAATTATT;
E_coli_genome	fimo	Nucleotide motif (loose)	1315934	1315942	33.7	+	.	Motif 657_gi;Alias=;ID=657-2334-E_coli_genome;pvalue=0.000422;qvalue= 0.446;sequence=TTTAAAATT;
E_coli_genome	fimo	Nucleotide motif (loose)	1316095	1316103	33.7	+	.	Motif 657_gi;Alias=;ID=657-2335-E_coli_genome;pvalue=0.000422;qvalue= 0.446;sequence=ATTAAAATT;
E_coli_genome	fimo	Nucleotide motif (loose)	1316154	1316162	33.7	+	.	Motif 657_gi;Alias=;ID=657-2336-E_coli_genome;pvalue=0.000422;qvalue= 0.446;sequence=AAATATATT;
E_coli_genome	fimo	Nucleotide motif (loose)	1316155	1316163	33.7	-	.	Motif 657_gi;Alias=;ID=657-2337-E_coli_genome;pvalue=0.000422;qvalue= 0.446;sequence=AAATATATT;
E_coli_genome	fimo	Nucleotide motif (loose)	1316217	1316225	33.7	+	.	Motif 657_gi;Alias=;ID=657-2338-E_coli_genome;pvalue=0.000422;qvalue= 0.446;sequence=AAAATTATT;
E_coli_genome	fimo	Nucleotide motif (loose)	1316334	1316342	33.7	+	.	Motif 657_gi;Alias=;ID=657-2339-E_coli_genome;pvalue=0.000422;qvalue= 0.446;sequence=ATAAATATT;
E_coli_genome	fimo	Nucleotide motif (loose)	1316337	1316345	33.7	-	.	Motif 657_gi;Alias=;ID=657-2340-E_coli_genome;pvalue=0.000422;qvalue= 0.446;sequence=TTTAATATT;
E_coli_genome	fimo	Nucleotide motif (loose)	1318015	1318023	33.7	+	.	Motif 657_gi;Alias=;ID=657-2341-E_coli_genome;pvalue=0.000422;qvalue= 0.446;sequence=ATATAAATA;
E_coli_genome	fimo	Nucleotide motif (loose)	1318504	1318512	33.7	-	.	Motif 657_gi;Alias=;ID=657-2342-E_coli_genome;pvalue=0.000422;qvalue= 0.446;sequence=ATTTTAATT;
E_coli_genome	fimo	Nucleotide motif (loose)	1324108	1324116	33.7	+	.	Motif 657_gi;Alias=;ID=657-2343-E_coli_genome;pvalue=0.000422;qvalue= 0.446;sequence=TTTTTTATA;
E_coli_genome	fimo	Nucleotide motif (loose)	1324110	1324118	33.7	+	.	Motif 657_gi;Alias=;ID=657-2344-E_coli_genome;pvalue=0.000422;qvalue= 0.446;sequence=TTTTATATT;
E_coli_genome	fimo	Nucleotide motif (loose)	1325227	1325235	33.7	+	.	Motif 657_gi;Alias=;ID=657-2345-E_coli_genome;pvalue=0.000422;qvalue= 0.446;sequence=AAATTTATA;
E_coli_genome	fimo	Nucleotide motif (loose)	1325228	1325236	33.7	-	.	Motif 657_gi;Alias=;ID=657-2346-E_coli_genome;pvalue=0.000422;qvalue= 0.446;sequence=TTATAAATT;
E_coli_genome	fimo	Nucleotide motif (loose)	1326059	1326067	33.7	+	.	Motif 657_gi;Alias=;ID=657-2347-E_coli_genome;pvalue=0.000422;qvalue= 0.446;sequence=TTTTTTATT;
E_coli_genome	fimo	Nucleotide motif (loose)	1326273	1326281	33.7	-	.	Motif 657_gi;Alias=;ID=657-2348-E_coli_genome;pvalue=0.000422;qvalue= 0.446;sequence=AAAAATATA;
E_coli_genome	fimo	Nucleotide motif (loose)	1333636	1333644	33.7	+	.	Motif 657_gi;Alias=;ID=657-2349-E_coli_genome;pvalue=0.000422;qvalue= 0.446;sequence=AAAAAAATA;
E_coli_genome	fimo	Nucleotide motif (loose)	1333695	1333703	33.7	+	.	Motif 657_gi;Alias=;ID=657-2350-E_coli_genome;pvalue=0.000422;qvalue= 0.446;sequence=TTTTTTATT;
E_coli_genome	fimo	Nucleotide motif (loose)	1333707	1333715	33.7	-	.	Motif 657_gi;Alias=;ID=657-2351-E_coli_genome;pvalue=0.000422;qvalue= 0.446;sequence=AAAATAATA;
E_coli_genome	fimo	Nucleotide motif (loose)	1333771	1333779	33.7	+	.	Motif 657_gi;Alias=;ID=657-2352-E_coli_genome;pvalue=0.000422;qvalue= 0.446;sequence=TTTTTTATT;
E_coli_genome	fimo	Nucleotide motif (loose)	1333774	1333782	33.7	+	.	Motif 657_gi;Alias=;ID=657-2353-E_coli_genome;pvalue=0.000422;qvalue= 0.446;sequence=TTTATTATT;
E_coli_genome	fimo	Nucleotide motif (loose)	1333776	1333784	33.7	-	.	Motif 657_gi;Alias=;ID=657-2354-E_coli_genome;pvalue=0.000422;qvalue= 0.446;sequence=TTAATAATA;
E_coli_genome	fimo	Nucleotide motif (loose)	1334823	1334831	33.7	+	.	Motif 657_gi;Alias=;ID=657-2355-E_coli_genome;pvalue=0.000422;qvalue= 0.446;sequence=AAAATAATT;
E_coli_genome	fimo	Nucleotide motif (loose)	1334914	1334922	33.7	-	.	Motif 657_gi;Alias=;ID=657-2356-E_coli_genome;pvalue=0.000422;qvalue= 0.446;sequence=AAAAATATT;
E_coli_genome	fimo	Nucleotide motif (loose)	1334916	1334924	33.7	-	.	Motif 657_gi;Alias=;ID=657-2357-E_coli_genome;pvalue=0.000422;qvalue= 0.446;sequence=ATAAAAATA;
E_coli_genome	fimo	Nucleotide motif (loose)	1334930	1334938	33.7	+	.	Motif 657_gi;Alias=;ID=657-2358-E_coli_genome;pvalue=0.000422;qvalue= 0.446;sequence=ATATTTATA;
E_coli_genome	fimo	Nucleotide motif (loose)	1335454	1335462	33.7	-	.	Motif 657_gi;Alias=;ID=657-2359-E_coli_genome;pvalue=0.000422;qvalue= 0.446;sequence=ATAATTATT;
E_coli_genome	fimo	Nucleotide motif (loose)	1335544	1335552	33.7	+	.	Motif 657_gi;Alias=;ID=657-2360-E_coli_genome;pvalue=0.000422;qvalue= 0.446;sequence=AAAATAATA;
E_coli_genome	fimo	Nucleotide motif (loose)	1335773	1335781	33.7	+	.	Motif 657_gi;Alias=;ID=657-2361-E_coli_genome;pvalue=0.000422;qvalue= 0.446;sequence=TTTAATATT;
E_coli_genome	fimo	Nucleotide motif (loose)	1338243	1338251	33.7	+	.	Motif 657_gi;Alias=;ID=657-2362-E_coli_genome;pvalue=0.000422;qvalue= 0.446;sequence=AATTTAATT;
E_coli_genome	fimo	Nucleotide motif (loose)	1338243	1338251	33.7	-	.	Motif 657_gi;Alias=;ID=657-2363-E_coli_genome;pvalue=0.000422;qvalue= 0.446;sequence=AATTAAATT;
E_coli_genome	fimo	Nucleotide motif (loose)	1338666	1338674	33.7	-	.	Motif 657_gi;Alias=;ID=657-2364-E_coli_genome;pvalue=0.000422;qvalue= 0.446;sequence=ATTAATATT;
E_coli_genome	fimo	Nucleotide motif (loose)	1340207	1340215	33.7	+	.	Motif 657_gi;Alias=;ID=657-2365-E_coli_genome;pvalue=0.000422;qvalue= 0.446;sequence=TAATTTATT;
E_coli_genome	fimo	Nucleotide motif (loose)	1341726	1341734	33.7	-	.	Motif 657_gi;Alias=;ID=657-2366-E_coli_genome;pvalue=0.000422;qvalue= 0.446;sequence=TTAAAAATT;
E_coli_genome	fimo	Nucleotide motif (loose)	1341764	1341772	33.7	-	.	Motif 657_gi;Alias=;ID=657-2367-E_coli_genome;pvalue=0.000422;qvalue= 0.446;sequence=TTAATAATT;
E_coli_genome	fimo	Nucleotide motif (loose)	1341840	1341848	33.7	+	.	Motif 657_gi;Alias=;ID=657-2368-E_coli_genome;pvalue=0.000422;qvalue= 0.446;sequence=TTTTTTATT;
E_coli_genome	fimo	Nucleotide motif (loose)	1341838	1341846	33.7	-	.	Motif 657_gi;Alias=;ID=657-2369-E_coli_genome;pvalue=0.000422;qvalue= 0.446;sequence=TAAAAAATT;
E_coli_genome	fimo	Nucleotide motif (loose)	1342929	1342937	33.7	-	.	Motif 657_gi;Alias=;ID=657-2370-E_coli_genome;pvalue=0.000422;qvalue= 0.446;sequence=ATTTTAATA;
E_coli_genome	fimo	Nucleotide motif (loose)	1343018	1343026	33.7	-	.	Motif 657_gi;Alias=;ID=657-2371-E_coli_genome;pvalue=0.000422;qvalue= 0.446;sequence=TAAAATATT;
E_coli_genome	fimo	Nucleotide motif (loose)	1343072	1343080	33.7	+	.	Motif 657_gi;Alias=;ID=657-2372-E_coli_genome;pvalue=0.000422;qvalue= 0.446;sequence=ATTATAATT;
E_coli_genome	fimo	Nucleotide motif (loose)	1343071	1343079	33.7	-	.	Motif 657_gi;Alias=;ID=657-2373-E_coli_genome;pvalue=0.000422;qvalue= 0.446;sequence=ATTATAATA;
E_coli_genome	fimo	Nucleotide motif (loose)	1343477	1343485	33.7	+	.	Motif 657_gi;Alias=;ID=657-2374-E_coli_genome;pvalue=0.000422;qvalue= 0.446;sequence=ATAATAATT;
E_coli_genome	fimo	Nucleotide motif (loose)	1343482	1343490	33.7	+	.	Motif 657_gi;Alias=;ID=657-2375-E_coli_genome;pvalue=0.000422;qvalue= 0.446;sequence=AATTTTATA;
E_coli_genome	fimo	Nucleotide motif (loose)	1343479	1343487	33.7	-	.	Motif 657_gi;Alias=;ID=657-2376-E_coli_genome;pvalue=0.000422;qvalue= 0.446;sequence=AAAATTATT;
E_coli_genome	fimo	Nucleotide motif (loose)	1343482	1343490	33.7	-	.	Motif 657_gi;Alias=;ID=657-2377-E_coli_genome;pvalue=0.000422;qvalue= 0.446;sequence=TATAAAATT;
E_coli_genome	fimo	Nucleotide motif (loose)	1344380	1344388	33.7	+	.	Motif 657_gi;Alias=;ID=657-2378-E_coli_genome;pvalue=0.000422;qvalue= 0.446;sequence=AAAAAAATA;
E_coli_genome	fimo	Nucleotide motif (loose)	1344377	1344385	33.7	-	.	Motif 657_gi;Alias=;ID=657-2379-E_coli_genome;pvalue=0.000422;qvalue= 0.446;sequence=TTTTTTATT;
E_coli_genome	fimo	Nucleotide motif (loose)	1344741	1344749	33.7	+	.	Motif 657_gi;Alias=;ID=657-2380-E_coli_genome;pvalue=0.000422;qvalue= 0.446;sequence=ATATATATT;
E_coli_genome	fimo	Nucleotide motif (loose)	1344740	1344748	33.7	-	.	Motif 657_gi;Alias=;ID=657-2381-E_coli_genome;pvalue=0.000422;qvalue= 0.446;sequence=ATATATATA;
E_coli_genome	fimo	Nucleotide motif (loose)	1346131	1346139	33.7	+	.	Motif 657_gi;Alias=;ID=657-2382-E_coli_genome;pvalue=0.000422;qvalue= 0.446;sequence=AAATTTATT;
E_coli_genome	fimo	Nucleotide motif (loose)	1346835	1346843	33.7	+	.	Motif 657_gi;Alias=;ID=657-2383-E_coli_genome;pvalue=0.000422;qvalue= 0.446;sequence=TTTTTTATA;
E_coli_genome	fimo	Nucleotide motif (loose)	1346837	1346845	33.7	+	.	Motif 657_gi;Alias=;ID=657-2384-E_coli_genome;pvalue=0.000422;qvalue= 0.446;sequence=TTTTATATA;
E_coli_genome	fimo	Nucleotide motif (loose)	1346839	1346847	33.7	+	.	Motif 657_gi;Alias=;ID=657-2385-E_coli_genome;pvalue=0.000422;qvalue= 0.446;sequence=TTATATATT;
E_coli_genome	fimo	Nucleotide motif (loose)	1346843	1346851	33.7	+	.	Motif 657_gi;Alias=;ID=657-2386-E_coli_genome;pvalue=0.000422;qvalue= 0.446;sequence=ATATTTATT;
E_coli_genome	fimo	Nucleotide motif (loose)	1346840	1346848	33.7	-	.	Motif 657_gi;Alias=;ID=657-2387-E_coli_genome;pvalue=0.000422;qvalue= 0.446;sequence=AAATATATA;
E_coli_genome	fimo	Nucleotide motif (loose)	1346842	1346850	33.7	-	.	Motif 657_gi;Alias=;ID=657-2388-E_coli_genome;pvalue=0.000422;qvalue= 0.446;sequence=ATAAATATA;
E_coli_genome	fimo	Nucleotide motif (loose)	1346844	1346852	33.7	-	.	Motif 657_gi;Alias=;ID=657-2389-E_coli_genome;pvalue=0.000422;qvalue= 0.446;sequence=AAATAAATA;
E_coli_genome	fimo	Nucleotide motif (loose)	1349226	1349234	33.7	+	.	Motif 657_gi;Alias=;ID=657-2390-E_coli_genome;pvalue=0.000422;qvalue= 0.446;sequence=TTTTTTATA;
E_coli_genome	fimo	Nucleotide motif (loose)	1349228	1349236	33.7	+	.	Motif 657_gi;Alias=;ID=657-2391-E_coli_genome;pvalue=0.000422;qvalue= 0.446;sequence=TTTTATATT;
E_coli_genome	fimo	Nucleotide motif (loose)	1351126	1351134	33.7	-	.	Motif 657_gi;Alias=;ID=657-2392-E_coli_genome;pvalue=0.000422;qvalue= 0.446;sequence=ATTATAATA;
E_coli_genome	fimo	Nucleotide motif (loose)	1352017	1352025	33.7	+	.	Motif 657_gi;Alias=;ID=657-2393-E_coli_genome;pvalue=0.000422;qvalue= 0.446;sequence=ATAAATATA;
E_coli_genome	fimo	Nucleotide motif (loose)	1353586	1353594	33.7	+	.	Motif 657_gi;Alias=;ID=657-2394-E_coli_genome;pvalue=0.000422;qvalue= 0.446;sequence=TTTTAAATT;
E_coli_genome	fimo	Nucleotide motif (loose)	1354446	1354454	33.7	+	.	Motif 657_gi;Alias=;ID=657-2395-E_coli_genome;pvalue=0.000422;qvalue= 0.446;sequence=TATAAAATT;
E_coli_genome	fimo	Nucleotide motif (loose)	1354446	1354454	33.7	-	.	Motif 657_gi;Alias=;ID=657-2396-E_coli_genome;pvalue=0.000422;qvalue= 0.446;sequence=AATTTTATA;
E_coli_genome	fimo	Nucleotide motif (loose)	1357148	1357156	33.7	-	.	Motif 657_gi;Alias=;ID=657-2397-E_coli_genome;pvalue=0.000422;qvalue= 0.446;sequence=TTAAATATT;
E_coli_genome	fimo	Nucleotide motif (loose)	1357641	1357649	33.7	-	.	Motif 657_gi;Alias=;ID=657-2398-E_coli_genome;pvalue=0.000422;qvalue= 0.446;sequence=TAAAATATT;
E_coli_genome	fimo	Nucleotide motif (loose)	1360951	1360959	33.7	+	.	Motif 657_gi;Alias=;ID=657-2399-E_coli_genome;pvalue=0.000422;qvalue= 0.446;sequence=TAAAATATA;
E_coli_genome	fimo	Nucleotide motif (loose)	1361048	1361056	33.7	+	.	Motif 657_gi;Alias=;ID=657-2400-E_coli_genome;pvalue=0.000422;qvalue= 0.446;sequence=AAAAATATT;
E_coli_genome	fimo	Nucleotide motif (loose)	1362806	1362814	33.7	+	.	Motif 657_gi;Alias=;ID=657-2401-E_coli_genome;pvalue=0.000422;qvalue= 0.446;sequence=TTATTTATT;
E_coli_genome	fimo	Nucleotide motif (loose)	1362807	1362815	33.7	-	.	Motif 657_gi;Alias=;ID=657-2402-E_coli_genome;pvalue=0.000422;qvalue= 0.446;sequence=TAATAAATA;
E_coli_genome	fimo	Nucleotide motif (loose)	1364271	1364279	33.7	-	.	Motif 657_gi;Alias=;ID=657-2403-E_coli_genome;pvalue=0.000422;qvalue= 0.446;sequence=ATATTTATT;
E_coli_genome	fimo	Nucleotide motif (loose)	1368004	1368012	33.7	+	.	Motif 657_gi;Alias=;ID=657-2404-E_coli_genome;pvalue=0.000422;qvalue= 0.446;sequence=TAAAAAATT;
E_coli_genome	fimo	Nucleotide motif (loose)	1369045	1369053	33.7	+	.	Motif 657_gi;Alias=;ID=657-2405-E_coli_genome;pvalue=0.000422;qvalue= 0.446;sequence=TAAAAAATT;
E_coli_genome	fimo	Nucleotide motif (loose)	1369043	1369051	33.7	-	.	Motif 657_gi;Alias=;ID=657-2406-E_coli_genome;pvalue=0.000422;qvalue= 0.446;sequence=TTTTTTATT;
E_coli_genome	fimo	Nucleotide motif (loose)	1370675	1370683	33.7	+	.	Motif 657_gi;Alias=;ID=657-2407-E_coli_genome;pvalue=0.000422;qvalue= 0.446;sequence=TTTTTTATT;
E_coli_genome	fimo	Nucleotide motif (loose)	1371476	1371484	33.7	+	.	Motif 657_gi;Alias=;ID=657-2408-E_coli_genome;pvalue=0.000422;qvalue= 0.446;sequence=ATATATATT;
E_coli_genome	fimo	Nucleotide motif (loose)	1371556	1371564	33.7	+	.	Motif 657_gi;Alias=;ID=657-2409-E_coli_genome;pvalue=0.000422;qvalue= 0.446;sequence=TAAAAAATA;
E_coli_genome	fimo	Nucleotide motif (loose)	1371681	1371689	33.7	+	.	Motif 657_gi;Alias=;ID=657-2410-E_coli_genome;pvalue=0.000422;qvalue= 0.446;sequence=ATAATAATT;
E_coli_genome	fimo	Nucleotide motif (loose)	1371683	1371691	33.7	-	.	Motif 657_gi;Alias=;ID=657-2411-E_coli_genome;pvalue=0.000422;qvalue= 0.446;sequence=AAAATTATT;
E_coli_genome	fimo	Nucleotide motif (loose)	1371779	1371787	33.7	+	.	Motif 657_gi;Alias=;ID=657-2412-E_coli_genome;pvalue=0.000422;qvalue= 0.446;sequence=AAAAATATT;
E_coli_genome	fimo	Nucleotide motif (loose)	1372457	1372465	33.7	+	.	Motif 657_gi;Alias=;ID=657-2413-E_coli_genome;pvalue=0.000422;qvalue= 0.446;sequence=TAAAAAATA;
E_coli_genome	fimo	Nucleotide motif (loose)	1372455	1372463	33.7	-	.	Motif 657_gi;Alias=;ID=657-2414-E_coli_genome;pvalue=0.000422;qvalue= 0.446;sequence=TTTTTTATT;
E_coli_genome	fimo	Nucleotide motif (loose)	1379318	1379326	33.7	-	.	Motif 657_gi;Alias=;ID=657-2415-E_coli_genome;pvalue=0.000422;qvalue= 0.446;sequence=ATTATTATT;
E_coli_genome	fimo	Nucleotide motif (loose)	1381541	1381549	33.7	+	.	Motif 657_gi;Alias=;ID=657-2416-E_coli_genome;pvalue=0.000422;qvalue= 0.446;sequence=AATTTTATT;
E_coli_genome	fimo	Nucleotide motif (loose)	1381541	1381549	33.7	-	.	Motif 657_gi;Alias=;ID=657-2417-E_coli_genome;pvalue=0.000422;qvalue= 0.446;sequence=AATAAAATT;
E_coli_genome	fimo	Nucleotide motif (loose)	1382112	1382120	33.7	-	.	Motif 657_gi;Alias=;ID=657-2418-E_coli_genome;pvalue=0.000422;qvalue= 0.446;sequence=ATTAAAATA;
E_coli_genome	fimo	Nucleotide motif (loose)	1382412	1382420	33.7	-	.	Motif 657_gi;Alias=;ID=657-2419-E_coli_genome;pvalue=0.000422;qvalue= 0.446;sequence=AAATTTATA;
E_coli_genome	fimo	Nucleotide motif (loose)	1382960	1382968	33.7	-	.	Motif 657_gi;Alias=;ID=657-2420-E_coli_genome;pvalue=0.000422;qvalue= 0.446;sequence=AAATAAATA;
E_coli_genome	fimo	Nucleotide motif (loose)	1383158	1383166	33.7	-	.	Motif 657_gi;Alias=;ID=657-2421-E_coli_genome;pvalue=0.000422;qvalue= 0.446;sequence=AAAAATATT;
E_coli_genome	fimo	Nucleotide motif (loose)	1383244	1383252	33.7	+	.	Motif 657_gi;Alias=;ID=657-2422-E_coli_genome;pvalue=0.000422;qvalue= 0.446;sequence=TTAATAATT;
E_coli_genome	fimo	Nucleotide motif (loose)	1384895	1384903	33.7	+	.	Motif 657_gi;Alias=;ID=657-2423-E_coli_genome;pvalue=0.000422;qvalue= 0.446;sequence=TTAATTATT;
E_coli_genome	fimo	Nucleotide motif (loose)	1385488	1385496	33.7	+	.	Motif 657_gi;Alias=;ID=657-2424-E_coli_genome;pvalue=0.000422;qvalue= 0.446;sequence=TTTTTAATA;
E_coli_genome	fimo	Nucleotide motif (loose)	1385486	1385494	33.7	-	.	Motif 657_gi;Alias=;ID=657-2425-E_coli_genome;pvalue=0.000422;qvalue= 0.446;sequence=TTAAAAATT;
E_coli_genome	fimo	Nucleotide motif (loose)	1386686	1386694	33.7	+	.	Motif 657_gi;Alias=;ID=657-2426-E_coli_genome;pvalue=0.000422;qvalue= 0.446;sequence=ATATTAATT;
E_coli_genome	fimo	Nucleotide motif (loose)	1387116	1387124	33.7	-	.	Motif 657_gi;Alias=;ID=657-2427-E_coli_genome;pvalue=0.000422;qvalue= 0.446;sequence=TAAAAAATT;
E_coli_genome	fimo	Nucleotide motif (loose)	1388298	1388306	33.7	+	.	Motif 657_gi;Alias=;ID=657-2428-E_coli_genome;pvalue=0.000422;qvalue= 0.446;sequence=TATTAAATT;
E_coli_genome	fimo	Nucleotide motif (loose)	1388298	1388306	33.7	-	.	Motif 657_gi;Alias=;ID=657-2429-E_coli_genome;pvalue=0.000422;qvalue= 0.446;sequence=AATTTAATA;
E_coli_genome	fimo	Nucleotide motif (loose)	1389572	1389580	33.7	+	.	Motif 657_gi;Alias=;ID=657-2430-E_coli_genome;pvalue=0.000422;qvalue= 0.446;sequence=AATTTTATT;
E_coli_genome	fimo	Nucleotide motif (loose)	1389572	1389580	33.7	-	.	Motif 657_gi;Alias=;ID=657-2431-E_coli_genome;pvalue=0.000422;qvalue= 0.446;sequence=AATAAAATT;
E_coli_genome	fimo	Nucleotide motif (loose)	1391839	1391847	33.7	+	.	Motif 657_gi;Alias=;ID=657-2432-E_coli_genome;pvalue=0.000422;qvalue= 0.446;sequence=TTTATTATT;
E_coli_genome	fimo	Nucleotide motif (loose)	1392566	1392574	33.7	-	.	Motif 657_gi;Alias=;ID=657-2433-E_coli_genome;pvalue=0.000422;qvalue= 0.446;sequence=AAATTAATT;
E_coli_genome	fimo	Nucleotide motif (loose)	1392852	1392860	33.7	+	.	Motif 657_gi;Alias=;ID=657-2434-E_coli_genome;pvalue=0.000422;qvalue= 0.446;sequence=TTATTTATA;
E_coli_genome	fimo	Nucleotide motif (loose)	1392910	1392918	33.7	+	.	Motif 657_gi;Alias=;ID=657-2435-E_coli_genome;pvalue=0.000422;qvalue= 0.446;sequence=AATTTAATT;
E_coli_genome	fimo	Nucleotide motif (loose)	1392910	1392918	33.7	-	.	Motif 657_gi;Alias=;ID=657-2436-E_coli_genome;pvalue=0.000422;qvalue= 0.446;sequence=AATTAAATT;
E_coli_genome	fimo	Nucleotide motif (loose)	1392961	1392969	33.7	+	.	Motif 657_gi;Alias=;ID=657-2437-E_coli_genome;pvalue=0.000422;qvalue= 0.446;sequence=TTTTTTATT;
E_coli_genome	fimo	Nucleotide motif (loose)	1393079	1393087	33.7	-	.	Motif 657_gi;Alias=;ID=657-2438-E_coli_genome;pvalue=0.000422;qvalue= 0.446;sequence=TAAATAATA;
E_coli_genome	fimo	Nucleotide motif (loose)	1393199	1393207	33.7	-	.	Motif 657_gi;Alias=;ID=657-2439-E_coli_genome;pvalue=0.000422;qvalue= 0.446;sequence=ATTAAAATT;
E_coli_genome	fimo	Nucleotide motif (loose)	1394103	1394111	33.7	-	.	Motif 657_gi;Alias=;ID=657-2440-E_coli_genome;pvalue=0.000422;qvalue= 0.446;sequence=ATAATAATA;
E_coli_genome	fimo	Nucleotide motif (loose)	1395735	1395743	33.7	+	.	Motif 657_gi;Alias=;ID=657-2441-E_coli_genome;pvalue=0.000422;qvalue= 0.446;sequence=TAATTAATA;
E_coli_genome	fimo	Nucleotide motif (loose)	1395736	1395744	33.7	-	.	Motif 657_gi;Alias=;ID=657-2442-E_coli_genome;pvalue=0.000422;qvalue= 0.446;sequence=TTATTAATT;
E_coli_genome	fimo	Nucleotide motif (loose)	1395778	1395786	33.7	+	.	Motif 657_gi;Alias=;ID=657-2443-E_coli_genome;pvalue=0.000422;qvalue= 0.446;sequence=TTAAAAATT;
E_coli_genome	fimo	Nucleotide motif (loose)	1395798	1395806	33.7	-	.	Motif 657_gi;Alias=;ID=657-2444-E_coli_genome;pvalue=0.000422;qvalue= 0.446;sequence=ATTTTTATT;
E_coli_genome	fimo	Nucleotide motif (loose)	1397592	1397600	33.7	-	.	Motif 657_gi;Alias=;ID=657-2445-E_coli_genome;pvalue=0.000422;qvalue= 0.446;sequence=AAATAAATT;
E_coli_genome	fimo	Nucleotide motif (loose)	1397624	1397632	33.7	+	.	Motif 657_gi;Alias=;ID=657-2446-E_coli_genome;pvalue=0.000422;qvalue= 0.446;sequence=TAAAAAATA;
E_coli_genome	fimo	Nucleotide motif (loose)	1398009	1398017	33.7	+	.	Motif 657_gi;Alias=;ID=657-2447-E_coli_genome;pvalue=0.000422;qvalue= 0.446;sequence=ATATTAATT;
E_coli_genome	fimo	Nucleotide motif (loose)	1401523	1401531	33.7	+	.	Motif 657_gi;Alias=;ID=657-2448-E_coli_genome;pvalue=0.000422;qvalue= 0.446;sequence=TTTTTAATA;
E_coli_genome	fimo	Nucleotide motif (loose)	1401811	1401819	33.7	-	.	Motif 657_gi;Alias=;ID=657-2449-E_coli_genome;pvalue=0.000422;qvalue= 0.446;sequence=TTTAAAATA;
E_coli_genome	fimo	Nucleotide motif (loose)	1405658	1405666	33.7	+	.	Motif 657_gi;Alias=;ID=657-2450-E_coli_genome;pvalue=0.000422;qvalue= 0.446;sequence=AAAAAAATA;
E_coli_genome	fimo	Nucleotide motif (loose)	1405827	1405835	33.7	+	.	Motif 657_gi;Alias=;ID=657-2451-E_coli_genome;pvalue=0.000422;qvalue= 0.446;sequence=TTATTAATA;
E_coli_genome	fimo	Nucleotide motif (loose)	1405828	1405836	33.7	-	.	Motif 657_gi;Alias=;ID=657-2452-E_coli_genome;pvalue=0.000422;qvalue= 0.446;sequence=ATATTAATA;
E_coli_genome	fimo	Nucleotide motif (loose)	1407254	1407262	33.7	+	.	Motif 657_gi;Alias=;ID=657-2453-E_coli_genome;pvalue=0.000422;qvalue= 0.446;sequence=ATATTTATT;
E_coli_genome	fimo	Nucleotide motif (loose)	1407255	1407263	33.7	-	.	Motif 657_gi;Alias=;ID=657-2454-E_coli_genome;pvalue=0.000422;qvalue= 0.446;sequence=AAATAAATA;
E_coli_genome	fimo	Nucleotide motif (loose)	1407807	1407815	33.7	-	.	Motif 657_gi;Alias=;ID=657-2455-E_coli_genome;pvalue=0.000422;qvalue= 0.446;sequence=ATAAAAATA;
E_coli_genome	fimo	Nucleotide motif (loose)	1407952	1407960	33.7	+	.	Motif 657_gi;Alias=;ID=657-2456-E_coli_genome;pvalue=0.000422;qvalue= 0.446;sequence=AATTTTATT;
E_coli_genome	fimo	Nucleotide motif (loose)	1407952	1407960	33.7	-	.	Motif 657_gi;Alias=;ID=657-2457-E_coli_genome;pvalue=0.000422;qvalue= 0.446;sequence=AATAAAATT;
E_coli_genome	fimo	Nucleotide motif (loose)	1409318	1409326	33.7	+	.	Motif 657_gi;Alias=;ID=657-2458-E_coli_genome;pvalue=0.000422;qvalue= 0.446;sequence=TTATTTATT;
E_coli_genome	fimo	Nucleotide motif (loose)	1409319	1409327	33.7	-	.	Motif 657_gi;Alias=;ID=657-2459-E_coli_genome;pvalue=0.000422;qvalue= 0.446;sequence=AAATAAATA;
E_coli_genome	fimo	Nucleotide motif (loose)	1410875	1410883	33.7	+	.	Motif 657_gi;Alias=;ID=657-2460-E_coli_genome;pvalue=0.000422;qvalue= 0.446;sequence=ATTAAAATA;
E_coli_genome	fimo	Nucleotide motif (loose)	1410874	1410882	33.7	-	.	Motif 657_gi;Alias=;ID=657-2461-E_coli_genome;pvalue=0.000422;qvalue= 0.446;sequence=ATTTTAATA;
E_coli_genome	fimo	Nucleotide motif (loose)	1412661	1412669	33.7	-	.	Motif 657_gi;Alias=;ID=657-2462-E_coli_genome;pvalue=0.000422;qvalue= 0.446;sequence=AAAAAAATT;
E_coli_genome	fimo	Nucleotide motif (loose)	1412886	1412894	33.7	+	.	Motif 657_gi;Alias=;ID=657-2463-E_coli_genome;pvalue=0.000422;qvalue= 0.446;sequence=ATTATTATT;
E_coli_genome	fimo	Nucleotide motif (loose)	1412885	1412893	33.7	-	.	Motif 657_gi;Alias=;ID=657-2464-E_coli_genome;pvalue=0.000422;qvalue= 0.446;sequence=ATAATAATT;
E_coli_genome	fimo	Nucleotide motif (loose)	1412902	1412910	33.7	+	.	Motif 657_gi;Alias=;ID=657-2465-E_coli_genome;pvalue=0.000422;qvalue= 0.446;sequence=TTTTTAATT;
E_coli_genome	fimo	Nucleotide motif (loose)	1413111	1413119	33.7	+	.	Motif 657_gi;Alias=;ID=657-2466-E_coli_genome;pvalue=0.000422;qvalue= 0.446;sequence=TTTTTAATA;
E_coli_genome	fimo	Nucleotide motif (loose)	1413113	1413121	33.7	+	.	Motif 657_gi;Alias=;ID=657-2467-E_coli_genome;pvalue=0.000422;qvalue= 0.446;sequence=TTTAATATT;
E_coli_genome	fimo	Nucleotide motif (loose)	1413507	1413515	33.7	+	.	Motif 657_gi;Alias=;ID=657-2468-E_coli_genome;pvalue=0.000422;qvalue= 0.446;sequence=TTATTAATA;
E_coli_genome	fimo	Nucleotide motif (loose)	1413508	1413516	33.7	-	.	Motif 657_gi;Alias=;ID=657-2469-E_coli_genome;pvalue=0.000422;qvalue= 0.446;sequence=TTATTAATA;
E_coli_genome	fimo	Nucleotide motif (loose)	1413576	1413584	33.7	+	.	Motif 657_gi;Alias=;ID=657-2470-E_coli_genome;pvalue=0.000422;qvalue= 0.446;sequence=ATTAAAATT;
E_coli_genome	fimo	Nucleotide motif (loose)	1413575	1413583	33.7	-	.	Motif 657_gi;Alias=;ID=657-2471-E_coli_genome;pvalue=0.000422;qvalue= 0.446;sequence=ATTTTAATT;
E_coli_genome	fimo	Nucleotide motif (loose)	1413729	1413737	33.7	+	.	Motif 657_gi;Alias=;ID=657-2472-E_coli_genome;pvalue=0.000422;qvalue= 0.446;sequence=AATTTTATA;
E_coli_genome	fimo	Nucleotide motif (loose)	1413729	1413737	33.7	-	.	Motif 657_gi;Alias=;ID=657-2473-E_coli_genome;pvalue=0.000422;qvalue= 0.446;sequence=TATAAAATT;
E_coli_genome	fimo	Nucleotide motif (loose)	1413751	1413759	33.7	+	.	Motif 657_gi;Alias=;ID=657-2474-E_coli_genome;pvalue=0.000422;qvalue= 0.446;sequence=ATTATTATT;
E_coli_genome	fimo	Nucleotide motif (loose)	1413939	1413947	33.7	+	.	Motif 657_gi;Alias=;ID=657-2475-E_coli_genome;pvalue=0.000422;qvalue= 0.446;sequence=TAAAAAATA;
E_coli_genome	fimo	Nucleotide motif (loose)	1413941	1413949	33.7	+	.	Motif 657_gi;Alias=;ID=657-2476-E_coli_genome;pvalue=0.000422;qvalue= 0.446;sequence=AAAAATATT;
E_coli_genome	fimo	Nucleotide motif (loose)	1414715	1414723	33.7	-	.	Motif 657_gi;Alias=;ID=657-2477-E_coli_genome;pvalue=0.000422;qvalue= 0.446;sequence=TTAAAAATA;
E_coli_genome	fimo	Nucleotide motif (loose)	1415585	1415593	33.7	+	.	Motif 657_gi;Alias=;ID=657-2478-E_coli_genome;pvalue=0.000422;qvalue= 0.446;sequence=TAATAAATA;
E_coli_genome	fimo	Nucleotide motif (loose)	1417231	1417239	33.7	+	.	Motif 657_gi;Alias=;ID=657-2479-E_coli_genome;pvalue=0.000422;qvalue= 0.446;sequence=TTTAAAATA;
E_coli_genome	fimo	Nucleotide motif (loose)	1417408	1417416	33.7	+	.	Motif 657_gi;Alias=;ID=657-2480-E_coli_genome;pvalue=0.000422;qvalue= 0.446;sequence=ATTAAAATT;
E_coli_genome	fimo	Nucleotide motif (loose)	1417832	1417840	33.7	-	.	Motif 657_gi;Alias=;ID=657-2481-E_coli_genome;pvalue=0.000422;qvalue= 0.446;sequence=TAATTAATT;
E_coli_genome	fimo	Nucleotide motif (loose)	1418117	1418125	33.7	+	.	Motif 657_gi;Alias=;ID=657-2482-E_coli_genome;pvalue=0.000422;qvalue= 0.446;sequence=TTTTTAATA;
E_coli_genome	fimo	Nucleotide motif (loose)	1418119	1418127	33.7	+	.	Motif 657_gi;Alias=;ID=657-2483-E_coli_genome;pvalue=0.000422;qvalue= 0.446;sequence=TTTAATATT;
E_coli_genome	fimo	Nucleotide motif (loose)	1418504	1418512	33.7	+	.	Motif 657_gi;Alias=;ID=657-2484-E_coli_genome;pvalue=0.000422;qvalue= 0.446;sequence=ATTTAAATT;
E_coli_genome	fimo	Nucleotide motif (loose)	1421986	1421994	33.7	+	.	Motif 657_gi;Alias=;ID=657-2485-E_coli_genome;pvalue=0.000422;qvalue= 0.446;sequence=AAAAATATT;
E_coli_genome	fimo	Nucleotide motif (loose)	1423719	1423727	33.7	+	.	Motif 657_gi;Alias=;ID=657-2486-E_coli_genome;pvalue=0.000422;qvalue= 0.446;sequence=AATTTTATA;
E_coli_genome	fimo	Nucleotide motif (loose)	1423719	1423727	33.7	-	.	Motif 657_gi;Alias=;ID=657-2487-E_coli_genome;pvalue=0.000422;qvalue= 0.446;sequence=TATAAAATT;
E_coli_genome	fimo	Nucleotide motif (loose)	1423922	1423930	33.7	-	.	Motif 657_gi;Alias=;ID=657-2488-E_coli_genome;pvalue=0.000422;qvalue= 0.446;sequence=AAAAATATA;
E_coli_genome	fimo	Nucleotide motif (loose)	1423924	1423932	33.7	-	.	Motif 657_gi;Alias=;ID=657-2489-E_coli_genome;pvalue=0.000422;qvalue= 0.446;sequence=AAAAAAATA;
E_coli_genome	fimo	Nucleotide motif (loose)	1423998	1424006	33.7	+	.	Motif 657_gi;Alias=;ID=657-2490-E_coli_genome;pvalue=0.000422;qvalue= 0.446;sequence=TTTATTATA;
E_coli_genome	fimo	Nucleotide motif (loose)	1424001	1424009	33.7	+	.	Motif 657_gi;Alias=;ID=657-2491-E_coli_genome;pvalue=0.000422;qvalue= 0.446;sequence=ATTATAATT;
E_coli_genome	fimo	Nucleotide motif (loose)	1424000	1424008	33.7	-	.	Motif 657_gi;Alias=;ID=657-2492-E_coli_genome;pvalue=0.000422;qvalue= 0.446;sequence=ATTATAATA;
E_coli_genome	fimo	Nucleotide motif (loose)	1424193	1424201	33.7	+	.	Motif 657_gi;Alias=;ID=657-2493-E_coli_genome;pvalue=0.000422;qvalue= 0.446;sequence=AATTTTATA;
E_coli_genome	fimo	Nucleotide motif (loose)	1424193	1424201	33.7	-	.	Motif 657_gi;Alias=;ID=657-2494-E_coli_genome;pvalue=0.000422;qvalue= 0.446;sequence=TATAAAATT;
E_coli_genome	fimo	Nucleotide motif (loose)	1424485	1424493	33.7	+	.	Motif 657_gi;Alias=;ID=657-2495-E_coli_genome;pvalue=0.000422;qvalue= 0.446;sequence=ATTTTAATA;
E_coli_genome	fimo	Nucleotide motif (loose)	1424484	1424492	33.7	-	.	Motif 657_gi;Alias=;ID=657-2496-E_coli_genome;pvalue=0.000422;qvalue= 0.446;sequence=ATTAAAATA;
E_coli_genome	fimo	Nucleotide motif (loose)	1425015	1425023	33.7	+	.	Motif 657_gi;Alias=;ID=657-2497-E_coli_genome;pvalue=0.000422;qvalue= 0.446;sequence=TTTTTTATA;
E_coli_genome	fimo	Nucleotide motif (loose)	1425085	1425093	33.7	+	.	Motif 657_gi;Alias=;ID=657-2498-E_coli_genome;pvalue=0.000422;qvalue= 0.446;sequence=TTAATAATA;
E_coli_genome	fimo	Nucleotide motif (loose)	1425083	1425091	33.7	-	.	Motif 657_gi;Alias=;ID=657-2499-E_coli_genome;pvalue=0.000422;qvalue= 0.446;sequence=TTATTAATA;
E_coli_genome	fimo	Nucleotide motif (loose)	1425203	1425211	33.7	+	.	Motif 657_gi;Alias=;ID=657-2500-E_coli_genome;pvalue=0.000422;qvalue= 0.446;sequence=TATTATATT;
E_coli_genome	fimo	Nucleotide motif (loose)	1425203	1425211	33.7	-	.	Motif 657_gi;Alias=;ID=657-2501-E_coli_genome;pvalue=0.000422;qvalue= 0.446;sequence=AATATAATA;
E_coli_genome	fimo	Nucleotide motif (loose)	1425251	1425259	33.7	+	.	Motif 657_gi;Alias=;ID=657-2502-E_coli_genome;pvalue=0.000422;qvalue= 0.446;sequence=TTTATAATT;
E_coli_genome	fimo	Nucleotide motif (loose)	1425265	1425273	33.7	+	.	Motif 657_gi;Alias=;ID=657-2503-E_coli_genome;pvalue=0.000422;qvalue= 0.446;sequence=TTTAATATT;
E_coli_genome	fimo	Nucleotide motif (loose)	1426481	1426489	33.7	+	.	Motif 657_gi;Alias=;ID=657-2504-E_coli_genome;pvalue=0.000422;qvalue= 0.446;sequence=ATAATTATT;
E_coli_genome	fimo	Nucleotide motif (loose)	1426480	1426488	33.7	-	.	Motif 657_gi;Alias=;ID=657-2505-E_coli_genome;pvalue=0.000422;qvalue= 0.446;sequence=ATAATTATT;
E_coli_genome	fimo	Nucleotide motif (loose)	1427645	1427653	33.7	+	.	Motif 657_gi;Alias=;ID=657-2506-E_coli_genome;pvalue=0.000422;qvalue= 0.446;sequence=ATTAAAATT;
E_coli_genome	fimo	Nucleotide motif (loose)	1432444	1432452	33.7	+	.	Motif 657_gi;Alias=;ID=657-2507-E_coli_genome;pvalue=0.000422;qvalue= 0.446;sequence=ATAAAAATT;
E_coli_genome	fimo	Nucleotide motif (loose)	1432448	1432456	33.7	+	.	Motif 657_gi;Alias=;ID=657-2508-E_coli_genome;pvalue=0.000422;qvalue= 0.446;sequence=AAATTTATA;
E_coli_genome	fimo	Nucleotide motif (loose)	1432449	1432457	33.7	-	.	Motif 657_gi;Alias=;ID=657-2509-E_coli_genome;pvalue=0.000422;qvalue= 0.446;sequence=TTATAAATT;
E_coli_genome	fimo	Nucleotide motif (loose)	1432663	1432671	33.7	+	.	Motif 657_gi;Alias=;ID=657-2510-E_coli_genome;pvalue=0.000422;qvalue= 0.446;sequence=TTATTTATT;
E_coli_genome	fimo	Nucleotide motif (loose)	1432664	1432672	33.7	-	.	Motif 657_gi;Alias=;ID=657-2511-E_coli_genome;pvalue=0.000422;qvalue= 0.446;sequence=AAATAAATA;
E_coli_genome	fimo	Nucleotide motif (loose)	1432995	1433003	33.7	+	.	Motif 657_gi;Alias=;ID=657-2512-E_coli_genome;pvalue=0.000422;qvalue= 0.446;sequence=ATATAAATT;
E_coli_genome	fimo	Nucleotide motif (loose)	1433080	1433088	33.7	+	.	Motif 657_gi;Alias=;ID=657-2513-E_coli_genome;pvalue=0.000422;qvalue= 0.446;sequence=TTTTTTATA;
E_coli_genome	fimo	Nucleotide motif (loose)	1433078	1433086	33.7	-	.	Motif 657_gi;Alias=;ID=657-2514-E_coli_genome;pvalue=0.000422;qvalue= 0.446;sequence=TAAAAAATA;
E_coli_genome	fimo	Nucleotide motif (loose)	1433722	1433730	33.7	+	.	Motif 657_gi;Alias=;ID=657-2515-E_coli_genome;pvalue=0.000422;qvalue= 0.446;sequence=AAAATAATT;
E_coli_genome	fimo	Nucleotide motif (loose)	1433724	1433732	33.7	-	.	Motif 657_gi;Alias=;ID=657-2516-E_coli_genome;pvalue=0.000422;qvalue= 0.446;sequence=ATAATTATT;
E_coli_genome	fimo	Nucleotide motif (loose)	1433982	1433990	33.7	+	.	Motif 657_gi;Alias=;ID=657-2517-E_coli_genome;pvalue=0.000422;qvalue= 0.446;sequence=TTTATTATA;
E_coli_genome	fimo	Nucleotide motif (loose)	1433984	1433992	33.7	+	.	Motif 657_gi;Alias=;ID=657-2518-E_coli_genome;pvalue=0.000422;qvalue= 0.446;sequence=TATTATATT;
E_coli_genome	fimo	Nucleotide motif (loose)	1433984	1433992	33.7	-	.	Motif 657_gi;Alias=;ID=657-2519-E_coli_genome;pvalue=0.000422;qvalue= 0.446;sequence=AATATAATA;
E_coli_genome	fimo	Nucleotide motif (loose)	1434003	1434011	33.7	+	.	Motif 657_gi;Alias=;ID=657-2520-E_coli_genome;pvalue=0.000422;qvalue= 0.446;sequence=ATTTAAATT;
E_coli_genome	fimo	Nucleotide motif (loose)	1434237	1434245	33.7	+	.	Motif 657_gi;Alias=;ID=657-2521-E_coli_genome;pvalue=0.000422;qvalue= 0.446;sequence=TAAAATATT;
E_coli_genome	fimo	Nucleotide motif (loose)	1434240	1434248	33.7	+	.	Motif 657_gi;Alias=;ID=657-2522-E_coli_genome;pvalue=0.000422;qvalue= 0.446;sequence=AATATTATT;
E_coli_genome	fimo	Nucleotide motif (loose)	1434240	1434248	33.7	-	.	Motif 657_gi;Alias=;ID=657-2523-E_coli_genome;pvalue=0.000422;qvalue= 0.446;sequence=AATAATATT;
E_coli_genome	fimo	Nucleotide motif (loose)	1434336	1434344	33.7	+	.	Motif 657_gi;Alias=;ID=657-2524-E_coli_genome;pvalue=0.000422;qvalue= 0.446;sequence=AATTTTATT;
E_coli_genome	fimo	Nucleotide motif (loose)	1434336	1434344	33.7	-	.	Motif 657_gi;Alias=;ID=657-2525-E_coli_genome;pvalue=0.000422;qvalue= 0.446;sequence=AATAAAATT;
E_coli_genome	fimo	Nucleotide motif (loose)	1434449	1434457	33.7	-	.	Motif 657_gi;Alias=;ID=657-2526-E_coli_genome;pvalue=0.000422;qvalue= 0.446;sequence=ATAAAAATT;
E_coli_genome	fimo	Nucleotide motif (loose)	1434794	1434802	33.7	-	.	Motif 657_gi;Alias=;ID=657-2527-E_coli_genome;pvalue=0.000422;qvalue= 0.446;sequence=AAAAAAATT;
E_coli_genome	fimo	Nucleotide motif (loose)	1435085	1435093	33.7	-	.	Motif 657_gi;Alias=;ID=657-2528-E_coli_genome;pvalue=0.000422;qvalue= 0.446;sequence=TTTTTTATA;
E_coli_genome	fimo	Nucleotide motif (loose)	1435384	1435392	33.7	-	.	Motif 657_gi;Alias=;ID=657-2529-E_coli_genome;pvalue=0.000422;qvalue= 0.446;sequence=TAAAAAATT;
E_coli_genome	fimo	Nucleotide motif (loose)	1435693	1435701	33.7	+	.	Motif 657_gi;Alias=;ID=657-2530-E_coli_genome;pvalue=0.000422;qvalue= 0.446;sequence=TTTTTAATT;
E_coli_genome	fimo	Nucleotide motif (loose)	1436813	1436821	33.7	+	.	Motif 657_gi;Alias=;ID=657-2531-E_coli_genome;pvalue=0.000422;qvalue= 0.446;sequence=TTTATTATA;
E_coli_genome	fimo	Nucleotide motif (loose)	1436815	1436823	33.7	-	.	Motif 657_gi;Alias=;ID=657-2532-E_coli_genome;pvalue=0.000422;qvalue= 0.446;sequence=TTTATAATA;
E_coli_genome	fimo	Nucleotide motif (loose)	1436911	1436919	33.7	+	.	Motif 657_gi;Alias=;ID=657-2533-E_coli_genome;pvalue=0.000422;qvalue= 0.446;sequence=TATTTTATT;
E_coli_genome	fimo	Nucleotide motif (loose)	1436911	1436919	33.7	-	.	Motif 657_gi;Alias=;ID=657-2534-E_coli_genome;pvalue=0.000422;qvalue= 0.446;sequence=AATAAAATA;
E_coli_genome	fimo	Nucleotide motif (loose)	1437078	1437086	33.7	+	.	Motif 657_gi;Alias=;ID=657-2535-E_coli_genome;pvalue=0.000422;qvalue= 0.446;sequence=ATAAAAATT;
E_coli_genome	fimo	Nucleotide motif (loose)	1437081	1437089	33.7	+	.	Motif 657_gi;Alias=;ID=657-2536-E_coli_genome;pvalue=0.000422;qvalue= 0.446;sequence=AAAATTATA;
E_coli_genome	fimo	Nucleotide motif (loose)	1437077	1437085	33.7	-	.	Motif 657_gi;Alias=;ID=657-2537-E_coli_genome;pvalue=0.000422;qvalue= 0.446;sequence=ATTTTTATT;
E_coli_genome	fimo	Nucleotide motif (loose)	1438296	1438304	33.7	+	.	Motif 657_gi;Alias=;ID=657-2538-E_coli_genome;pvalue=0.000422;qvalue= 0.446;sequence=AATTTAATA;
E_coli_genome	fimo	Nucleotide motif (loose)	1438298	1438306	33.7	+	.	Motif 657_gi;Alias=;ID=657-2539-E_coli_genome;pvalue=0.000422;qvalue= 0.446;sequence=TTTAATATA;
E_coli_genome	fimo	Nucleotide motif (loose)	1438296	1438304	33.7	-	.	Motif 657_gi;Alias=;ID=657-2540-E_coli_genome;pvalue=0.000422;qvalue= 0.446;sequence=TATTAAATT;
E_coli_genome	fimo	Nucleotide motif (loose)	1440248	1440256	33.7	+	.	Motif 657_gi;Alias=;ID=657-2541-E_coli_genome;pvalue=0.000422;qvalue= 0.446;sequence=AATTTTATT;
E_coli_genome	fimo	Nucleotide motif (loose)	1440248	1440256	33.7	-	.	Motif 657_gi;Alias=;ID=657-2542-E_coli_genome;pvalue=0.000422;qvalue= 0.446;sequence=AATAAAATT;
E_coli_genome	fimo	Nucleotide motif (loose)	1440935	1440943	33.7	+	.	Motif 657_gi;Alias=;ID=657-2543-E_coli_genome;pvalue=0.000422;qvalue= 0.446;sequence=AAAAAAATA;
E_coli_genome	fimo	Nucleotide motif (loose)	1441010	1441018	33.7	-	.	Motif 657_gi;Alias=;ID=657-2544-E_coli_genome;pvalue=0.000422;qvalue= 0.446;sequence=TAAATAATA;
E_coli_genome	fimo	Nucleotide motif (loose)	1442630	1442638	33.7	-	.	Motif 657_gi;Alias=;ID=657-2545-E_coli_genome;pvalue=0.000422;qvalue= 0.446;sequence=TTAAATATA;
E_coli_genome	fimo	Nucleotide motif (loose)	1442884	1442892	33.7	+	.	Motif 657_gi;Alias=;ID=657-2546-E_coli_genome;pvalue=0.000422;qvalue= 0.446;sequence=AAAAATATT;
E_coli_genome	fimo	Nucleotide motif (loose)	1442887	1442895	33.7	-	.	Motif 657_gi;Alias=;ID=657-2547-E_coli_genome;pvalue=0.000422;qvalue= 0.446;sequence=TAAAATATT;
E_coli_genome	fimo	Nucleotide motif (loose)	1442906	1442914	33.7	+	.	Motif 657_gi;Alias=;ID=657-2548-E_coli_genome;pvalue=0.000422;qvalue= 0.446;sequence=AATTTAATT;
E_coli_genome	fimo	Nucleotide motif (loose)	1442906	1442914	33.7	-	.	Motif 657_gi;Alias=;ID=657-2549-E_coli_genome;pvalue=0.000422;qvalue= 0.446;sequence=AATTAAATT;
E_coli_genome	fimo	Nucleotide motif (loose)	1445052	1445060	33.7	+	.	Motif 657_gi;Alias=;ID=657-2550-E_coli_genome;pvalue=0.000422;qvalue= 0.446;sequence=AAAAATATT;
E_coli_genome	fimo	Nucleotide motif (loose)	1445458	1445466	33.7	+	.	Motif 657_gi;Alias=;ID=657-2551-E_coli_genome;pvalue=0.000422;qvalue= 0.446;sequence=AAATTAATT;
E_coli_genome	fimo	Nucleotide motif (loose)	1445459	1445467	33.7	-	.	Motif 657_gi;Alias=;ID=657-2552-E_coli_genome;pvalue=0.000422;qvalue= 0.446;sequence=AAATTAATT;
E_coli_genome	fimo	Nucleotide motif (loose)	1445568	1445576	33.7	-	.	Motif 657_gi;Alias=;ID=657-2553-E_coli_genome;pvalue=0.000422;qvalue= 0.446;sequence=AAAAATATT;
E_coli_genome	fimo	Nucleotide motif (loose)	1446200	1446208	33.7	+	.	Motif 657_gi;Alias=;ID=657-2554-E_coli_genome;pvalue=0.000422;qvalue= 0.446;sequence=ATTTTAATA;
E_coli_genome	fimo	Nucleotide motif (loose)	1446199	1446207	33.7	-	.	Motif 657_gi;Alias=;ID=657-2555-E_coli_genome;pvalue=0.000422;qvalue= 0.446;sequence=ATTAAAATT;
E_coli_genome	fimo	Nucleotide motif (loose)	1447309	1447317	33.7	+	.	Motif 657_gi;Alias=;ID=657-2556-E_coli_genome;pvalue=0.000422;qvalue= 0.446;sequence=ATTTTTATT;
E_coli_genome	fimo	Nucleotide motif (loose)	1447308	1447316	33.7	-	.	Motif 657_gi;Alias=;ID=657-2557-E_coli_genome;pvalue=0.000422;qvalue= 0.446;sequence=ATAAAAATA;
E_coli_genome	fimo	Nucleotide motif (loose)	1447500	1447508	33.7	+	.	Motif 657_gi;Alias=;ID=657-2558-E_coli_genome;pvalue=0.000422;qvalue= 0.446;sequence=TAAATAATA;
E_coli_genome	fimo	Nucleotide motif (loose)	1448452	1448460	33.7	+	.	Motif 657_gi;Alias=;ID=657-2559-E_coli_genome;pvalue=0.000422;qvalue= 0.446;sequence=ATTTATATT;
E_coli_genome	fimo	Nucleotide motif (loose)	1448451	1448459	33.7	-	.	Motif 657_gi;Alias=;ID=657-2560-E_coli_genome;pvalue=0.000422;qvalue= 0.446;sequence=ATATAAATT;
E_coli_genome	fimo	Nucleotide motif (loose)	1449674	1449682	33.7	+	.	Motif 657_gi;Alias=;ID=657-2561-E_coli_genome;pvalue=0.000422;qvalue= 0.446;sequence=TTATAAATA;
E_coli_genome	fimo	Nucleotide motif (loose)	1449672	1449680	33.7	-	.	Motif 657_gi;Alias=;ID=657-2562-E_coli_genome;pvalue=0.000422;qvalue= 0.446;sequence=TTTATAATT;
E_coli_genome	fimo	Nucleotide motif (loose)	1449675	1449683	33.7	-	.	Motif 657_gi;Alias=;ID=657-2563-E_coli_genome;pvalue=0.000422;qvalue= 0.446;sequence=ATATTTATA;
E_coli_genome	fimo	Nucleotide motif (loose)	1453787	1453795	33.7	+	.	Motif 657_gi;Alias=;ID=657-2564-E_coli_genome;pvalue=0.000422;qvalue= 0.446;sequence=ATAAAAATA;
E_coli_genome	fimo	Nucleotide motif (loose)	1453786	1453794	33.7	-	.	Motif 657_gi;Alias=;ID=657-2565-E_coli_genome;pvalue=0.000422;qvalue= 0.446;sequence=ATTTTTATA;
E_coli_genome	fimo	Nucleotide motif (loose)	1453884	1453892	33.7	+	.	Motif 657_gi;Alias=;ID=657-2566-E_coli_genome;pvalue=0.000422;qvalue= 0.446;sequence=TTTTTAATT;
E_coli_genome	fimo	Nucleotide motif (loose)	1453888	1453896	33.7	+	.	Motif 657_gi;Alias=;ID=657-2567-E_coli_genome;pvalue=0.000422;qvalue= 0.446;sequence=TAATTAATT;
E_coli_genome	fimo	Nucleotide motif (loose)	1465069	1465077	33.7	+	.	Motif 657_gi;Alias=;ID=657-2568-E_coli_genome;pvalue=0.000422;qvalue= 0.446;sequence=AAAATTATT;
E_coli_genome	fimo	Nucleotide motif (loose)	1465071	1465079	33.7	-	.	Motif 657_gi;Alias=;ID=657-2569-E_coli_genome;pvalue=0.000422;qvalue= 0.446;sequence=AAAATAATT;
E_coli_genome	fimo	Nucleotide motif (loose)	1465086	1465094	33.7	+	.	Motif 657_gi;Alias=;ID=657-2570-E_coli_genome;pvalue=0.000422;qvalue= 0.446;sequence=TTAATTATA;
E_coli_genome	fimo	Nucleotide motif (loose)	1465088	1465096	33.7	-	.	Motif 657_gi;Alias=;ID=657-2571-E_coli_genome;pvalue=0.000422;qvalue= 0.446;sequence=TTTATAATT;
E_coli_genome	fimo	Nucleotide motif (loose)	1465121	1465129	33.7	+	.	Motif 657_gi;Alias=;ID=657-2572-E_coli_genome;pvalue=0.000422;qvalue= 0.446;sequence=TTATTTATT;
E_coli_genome	fimo	Nucleotide motif (loose)	1465122	1465130	33.7	-	.	Motif 657_gi;Alias=;ID=657-2573-E_coli_genome;pvalue=0.000422;qvalue= 0.446;sequence=AAATAAATA;
E_coli_genome	fimo	Nucleotide motif (loose)	1465161	1465169	33.7	+	.	Motif 657_gi;Alias=;ID=657-2574-E_coli_genome;pvalue=0.000422;qvalue= 0.446;sequence=ATAATTATT;
E_coli_genome	fimo	Nucleotide motif (loose)	1465165	1465173	33.7	+	.	Motif 657_gi;Alias=;ID=657-2575-E_coli_genome;pvalue=0.000422;qvalue= 0.446;sequence=TTATTTATA;
E_coli_genome	fimo	Nucleotide motif (loose)	1465160	1465168	33.7	-	.	Motif 657_gi;Alias=;ID=657-2576-E_coli_genome;pvalue=0.000422;qvalue= 0.446;sequence=ATAATTATA;
E_coli_genome	fimo	Nucleotide motif (loose)	1465163	1465171	33.7	-	.	Motif 657_gi;Alias=;ID=657-2577-E_coli_genome;pvalue=0.000422;qvalue= 0.446;sequence=TAAATAATT;
E_coli_genome	fimo	Nucleotide motif (loose)	1465166	1465174	33.7	-	.	Motif 657_gi;Alias=;ID=657-2578-E_coli_genome;pvalue=0.000422;qvalue= 0.446;sequence=TTATAAATA;
E_coli_genome	fimo	Nucleotide motif (loose)	1465196	1465204	33.7	+	.	Motif 657_gi;Alias=;ID=657-2579-E_coli_genome;pvalue=0.000422;qvalue= 0.446;sequence=TAATTTATA;
E_coli_genome	fimo	Nucleotide motif (loose)	1465198	1465206	33.7	+	.	Motif 657_gi;Alias=;ID=657-2580-E_coli_genome;pvalue=0.000422;qvalue= 0.446;sequence=ATTTATATT;
E_coli_genome	fimo	Nucleotide motif (loose)	1465201	1465209	33.7	+	.	Motif 657_gi;Alias=;ID=657-2581-E_coli_genome;pvalue=0.000422;qvalue= 0.446;sequence=TATATTATA;
E_coli_genome	fimo	Nucleotide motif (loose)	1465203	1465211	33.7	+	.	Motif 657_gi;Alias=;ID=657-2582-E_coli_genome;pvalue=0.000422;qvalue= 0.446;sequence=TATTATATA;
E_coli_genome	fimo	Nucleotide motif (loose)	1465197	1465205	33.7	-	.	Motif 657_gi;Alias=;ID=657-2583-E_coli_genome;pvalue=0.000422;qvalue= 0.446;sequence=ATATAAATT;
E_coli_genome	fimo	Nucleotide motif (loose)	1465201	1465209	33.7	-	.	Motif 657_gi;Alias=;ID=657-2584-E_coli_genome;pvalue=0.000422;qvalue= 0.446;sequence=TATAATATA;
E_coli_genome	fimo	Nucleotide motif (loose)	1465203	1465211	33.7	-	.	Motif 657_gi;Alias=;ID=657-2585-E_coli_genome;pvalue=0.000422;qvalue= 0.446;sequence=TATATAATA;
E_coli_genome	fimo	Nucleotide motif (loose)	1465216	1465224	33.7	+	.	Motif 657_gi;Alias=;ID=657-2586-E_coli_genome;pvalue=0.000422;qvalue= 0.446;sequence=ATTTATATA;
E_coli_genome	fimo	Nucleotide motif (loose)	1465218	1465226	33.7	+	.	Motif 657_gi;Alias=;ID=657-2587-E_coli_genome;pvalue=0.000422;qvalue= 0.446;sequence=TTATATATT;
E_coli_genome	fimo	Nucleotide motif (loose)	1465215	1465223	33.7	-	.	Motif 657_gi;Alias=;ID=657-2588-E_coli_genome;pvalue=0.000422;qvalue= 0.446;sequence=ATATAAATT;
E_coli_genome	fimo	Nucleotide motif (loose)	1465219	1465227	33.7	-	.	Motif 657_gi;Alias=;ID=657-2589-E_coli_genome;pvalue=0.000422;qvalue= 0.446;sequence=AAATATATA;
E_coli_genome	fimo	Nucleotide motif (loose)	1465236	1465244	33.7	+	.	Motif 657_gi;Alias=;ID=657-2590-E_coli_genome;pvalue=0.000422;qvalue= 0.446;sequence=TTTTTTATT;
E_coli_genome	fimo	Nucleotide motif (loose)	1465252	1465260	33.7	+	.	Motif 657_gi;Alias=;ID=657-2591-E_coli_genome;pvalue=0.000422;qvalue= 0.446;sequence=ATTATAATT;
E_coli_genome	fimo	Nucleotide motif (loose)	1465251	1465259	33.7	-	.	Motif 657_gi;Alias=;ID=657-2592-E_coli_genome;pvalue=0.000422;qvalue= 0.446;sequence=ATTATAATT;
E_coli_genome	fimo	Nucleotide motif (loose)	1465326	1465334	33.7	+	.	Motif 657_gi;Alias=;ID=657-2593-E_coli_genome;pvalue=0.000422;qvalue= 0.446;sequence=TTTTAAATA;
E_coli_genome	fimo	Nucleotide motif (loose)	1467563	1467571	33.7	+	.	Motif 657_gi;Alias=;ID=657-2594-E_coli_genome;pvalue=0.000422;qvalue= 0.446;sequence=TAATTTATT;
E_coli_genome	fimo	Nucleotide motif (loose)	1467564	1467572	33.7	-	.	Motif 657_gi;Alias=;ID=657-2595-E_coli_genome;pvalue=0.000422;qvalue= 0.446;sequence=AAATAAATT;
E_coli_genome	fimo	Nucleotide motif (loose)	1469861	1469869	33.7	-	.	Motif 657_gi;Alias=;ID=657-2596-E_coli_genome;pvalue=0.000422;qvalue= 0.446;sequence=TTATAAATT;
E_coli_genome	fimo	Nucleotide motif (loose)	1470748	1470756	33.7	+	.	Motif 657_gi;Alias=;ID=657-2597-E_coli_genome;pvalue=0.000422;qvalue= 0.446;sequence=TTTTTAATA;
E_coli_genome	fimo	Nucleotide motif (loose)	1470746	1470754	33.7	-	.	Motif 657_gi;Alias=;ID=657-2598-E_coli_genome;pvalue=0.000422;qvalue= 0.446;sequence=TTAAAAATA;
E_coli_genome	fimo	Nucleotide motif (loose)	1471067	1471075	33.7	-	.	Motif 657_gi;Alias=;ID=657-2599-E_coli_genome;pvalue=0.000422;qvalue= 0.446;sequence=TTATAAATA;
E_coli_genome	fimo	Nucleotide motif (loose)	1471924	1471932	33.7	+	.	Motif 657_gi;Alias=;ID=657-2600-E_coli_genome;pvalue=0.000422;qvalue= 0.446;sequence=TTAATAATA;
E_coli_genome	fimo	Nucleotide motif (loose)	1471927	1471935	33.7	+	.	Motif 657_gi;Alias=;ID=657-2601-E_coli_genome;pvalue=0.000422;qvalue= 0.446;sequence=ATAATAATT;
E_coli_genome	fimo	Nucleotide motif (loose)	1471926	1471934	33.7	-	.	Motif 657_gi;Alias=;ID=657-2602-E_coli_genome;pvalue=0.000422;qvalue= 0.446;sequence=ATTATTATT;
E_coli_genome	fimo	Nucleotide motif (loose)	1472011	1472019	33.7	+	.	Motif 657_gi;Alias=;ID=657-2603-E_coli_genome;pvalue=0.000422;qvalue= 0.446;sequence=TTTATAATA;
E_coli_genome	fimo	Nucleotide motif (loose)	1474061	1474069	33.7	+	.	Motif 657_gi;Alias=;ID=657-2604-E_coli_genome;pvalue=0.000422;qvalue= 0.446;sequence=TTTTTTATT;
E_coli_genome	fimo	Nucleotide motif (loose)	1475791	1475799	33.7	-	.	Motif 657_gi;Alias=;ID=657-2605-E_coli_genome;pvalue=0.000422;qvalue= 0.446;sequence=TTAAAAATT;
E_coli_genome	fimo	Nucleotide motif (loose)	1476018	1476026	33.7	+	.	Motif 657_gi;Alias=;ID=657-2606-E_coli_genome;pvalue=0.000422;qvalue= 0.446;sequence=TTATTAATA;
E_coli_genome	fimo	Nucleotide motif (loose)	1477536	1477544	33.7	-	.	Motif 657_gi;Alias=;ID=657-2607-E_coli_genome;pvalue=0.000422;qvalue= 0.446;sequence=TTAAAAATT;
E_coli_genome	fimo	Nucleotide motif (loose)	1477932	1477940	33.7	+	.	Motif 657_gi;Alias=;ID=657-2608-E_coli_genome;pvalue=0.000422;qvalue= 0.446;sequence=ATTTTTATT;
E_coli_genome	fimo	Nucleotide motif (loose)	1478547	1478555	33.7	+	.	Motif 657_gi;Alias=;ID=657-2609-E_coli_genome;pvalue=0.000422;qvalue= 0.446;sequence=TTATTTATA;
E_coli_genome	fimo	Nucleotide motif (loose)	1479091	1479099	33.7	+	.	Motif 657_gi;Alias=;ID=657-2610-E_coli_genome;pvalue=0.000422;qvalue= 0.446;sequence=TTTTTTATT;
E_coli_genome	fimo	Nucleotide motif (loose)	1479088	1479096	33.7	-	.	Motif 657_gi;Alias=;ID=657-2611-E_coli_genome;pvalue=0.000422;qvalue= 0.446;sequence=AAAAAAATA;
E_coli_genome	fimo	Nucleotide motif (loose)	1479096	1479104	33.7	+	.	Motif 657_gi;Alias=;ID=657-2612-E_coli_genome;pvalue=0.000422;qvalue= 0.446;sequence=TATTTTATA;
E_coli_genome	fimo	Nucleotide motif (loose)	1479096	1479104	33.7	-	.	Motif 657_gi;Alias=;ID=657-2613-E_coli_genome;pvalue=0.000422;qvalue= 0.446;sequence=TATAAAATA;
E_coli_genome	fimo	Nucleotide motif (loose)	1479630	1479638	33.7	+	.	Motif 657_gi;Alias=;ID=657-2614-E_coli_genome;pvalue=0.000422;qvalue= 0.446;sequence=TTTTTTATT;
E_coli_genome	fimo	Nucleotide motif (loose)	1479634	1479642	33.7	+	.	Motif 657_gi;Alias=;ID=657-2615-E_coli_genome;pvalue=0.000422;qvalue= 0.446;sequence=TTATTAATT;
E_coli_genome	fimo	Nucleotide motif (loose)	1487015	1487023	33.7	+	.	Motif 657_gi;Alias=;ID=657-2616-E_coli_genome;pvalue=0.000422;qvalue= 0.446;sequence=TTTTTTATT;
E_coli_genome	fimo	Nucleotide motif (loose)	1487019	1487027	33.7	+	.	Motif 657_gi;Alias=;ID=657-2617-E_coli_genome;pvalue=0.000422;qvalue= 0.446;sequence=TTATTAATT;
E_coli_genome	fimo	Nucleotide motif (loose)	1488032	1488040	33.7	+	.	Motif 657_gi;Alias=;ID=657-2618-E_coli_genome;pvalue=0.000422;qvalue= 0.446;sequence=TTAAAAATT;
E_coli_genome	fimo	Nucleotide motif (loose)	1489318	1489326	33.7	-	.	Motif 657_gi;Alias=;ID=657-2619-E_coli_genome;pvalue=0.000422;qvalue= 0.446;sequence=ATAATAATA;
E_coli_genome	fimo	Nucleotide motif (loose)	1490465	1490473	33.7	-	.	Motif 657_gi;Alias=;ID=657-2620-E_coli_genome;pvalue=0.000422;qvalue= 0.446;sequence=AAAAATATT;
E_coli_genome	fimo	Nucleotide motif (loose)	1490834	1490842	33.7	-	.	Motif 657_gi;Alias=;ID=657-2621-E_coli_genome;pvalue=0.000422;qvalue= 0.446;sequence=TTAAATATT;
E_coli_genome	fimo	Nucleotide motif (loose)	1490907	1490915	33.7	+	.	Motif 657_gi;Alias=;ID=657-2622-E_coli_genome;pvalue=0.000422;qvalue= 0.446;sequence=AAATAAATA;
E_coli_genome	fimo	Nucleotide motif (loose)	1490909	1490917	33.7	+	.	Motif 657_gi;Alias=;ID=657-2623-E_coli_genome;pvalue=0.000422;qvalue= 0.446;sequence=ATAAATATT;
E_coli_genome	fimo	Nucleotide motif (loose)	1490908	1490916	33.7	-	.	Motif 657_gi;Alias=;ID=657-2624-E_coli_genome;pvalue=0.000422;qvalue= 0.446;sequence=ATATTTATT;
E_coli_genome	fimo	Nucleotide motif (loose)	1491511	1491519	33.7	+	.	Motif 657_gi;Alias=;ID=657-2625-E_coli_genome;pvalue=0.000422;qvalue= 0.446;sequence=TATTATATT;
E_coli_genome	fimo	Nucleotide motif (loose)	1491515	1491523	33.7	+	.	Motif 657_gi;Alias=;ID=657-2626-E_coli_genome;pvalue=0.000422;qvalue= 0.446;sequence=ATATTTATT;
E_coli_genome	fimo	Nucleotide motif (loose)	1491511	1491519	33.7	-	.	Motif 657_gi;Alias=;ID=657-2627-E_coli_genome;pvalue=0.000422;qvalue= 0.446;sequence=AATATAATA;
E_coli_genome	fimo	Nucleotide motif (loose)	1491514	1491522	33.7	-	.	Motif 657_gi;Alias=;ID=657-2628-E_coli_genome;pvalue=0.000422;qvalue= 0.446;sequence=ATAAATATA;
E_coli_genome	fimo	Nucleotide motif (loose)	1491516	1491524	33.7	-	.	Motif 657_gi;Alias=;ID=657-2629-E_coli_genome;pvalue=0.000422;qvalue= 0.446;sequence=AAATAAATA;
E_coli_genome	fimo	Nucleotide motif (loose)	1491571	1491579	33.7	-	.	Motif 657_gi;Alias=;ID=657-2630-E_coli_genome;pvalue=0.000422;qvalue= 0.446;sequence=TTAAAAATA;
E_coli_genome	fimo	Nucleotide motif (loose)	1494846	1494854	33.7	+	.	Motif 657_gi;Alias=;ID=657-2631-E_coli_genome;pvalue=0.000422;qvalue= 0.446;sequence=TTAAAAATT;
E_coli_genome	fimo	Nucleotide motif (loose)	1495059	1495067	33.7	-	.	Motif 657_gi;Alias=;ID=657-2632-E_coli_genome;pvalue=0.000422;qvalue= 0.446;sequence=AAAAAAATA;
E_coli_genome	fimo	Nucleotide motif (loose)	1495141	1495149	33.7	+	.	Motif 657_gi;Alias=;ID=657-2633-E_coli_genome;pvalue=0.000422;qvalue= 0.446;sequence=AATATTATT;
E_coli_genome	fimo	Nucleotide motif (loose)	1495141	1495149	33.7	-	.	Motif 657_gi;Alias=;ID=657-2634-E_coli_genome;pvalue=0.000422;qvalue= 0.446;sequence=AATAATATT;
E_coli_genome	fimo	Nucleotide motif (loose)	1495143	1495151	33.7	-	.	Motif 657_gi;Alias=;ID=657-2635-E_coli_genome;pvalue=0.000422;qvalue= 0.446;sequence=TTAATAATA;
E_coli_genome	fimo	Nucleotide motif (loose)	1496747	1496755	33.7	+	.	Motif 657_gi;Alias=;ID=657-2636-E_coli_genome;pvalue=0.000422;qvalue= 0.446;sequence=TTATTAATA;
E_coli_genome	fimo	Nucleotide motif (loose)	1496751	1496759	33.7	+	.	Motif 657_gi;Alias=;ID=657-2637-E_coli_genome;pvalue=0.000422;qvalue= 0.446;sequence=TAATAAATA;
E_coli_genome	fimo	Nucleotide motif (loose)	1496753	1496761	33.7	+	.	Motif 657_gi;Alias=;ID=657-2638-E_coli_genome;pvalue=0.000422;qvalue= 0.446;sequence=ATAAATATT;
E_coli_genome	fimo	Nucleotide motif (loose)	1496748	1496756	33.7	-	.	Motif 657_gi;Alias=;ID=657-2639-E_coli_genome;pvalue=0.000422;qvalue= 0.446;sequence=TTATTAATA;
E_coli_genome	fimo	Nucleotide motif (loose)	1496752	1496760	33.7	-	.	Motif 657_gi;Alias=;ID=657-2640-E_coli_genome;pvalue=0.000422;qvalue= 0.446;sequence=ATATTTATT;
E_coli_genome	fimo	Nucleotide motif (loose)	1500545	1500553	33.7	+	.	Motif 657_gi;Alias=;ID=657-2641-E_coli_genome;pvalue=0.000422;qvalue= 0.446;sequence=TTATAAATT;
E_coli_genome	fimo	Nucleotide motif (loose)	1500546	1500554	33.7	-	.	Motif 657_gi;Alias=;ID=657-2642-E_coli_genome;pvalue=0.000422;qvalue= 0.446;sequence=TAATTTATA;
E_coli_genome	fimo	Nucleotide motif (loose)	1501455	1501463	33.7	+	.	Motif 657_gi;Alias=;ID=657-2643-E_coli_genome;pvalue=0.000422;qvalue= 0.446;sequence=AATTTTATT;
E_coli_genome	fimo	Nucleotide motif (loose)	1501458	1501466	33.7	+	.	Motif 657_gi;Alias=;ID=657-2644-E_coli_genome;pvalue=0.000422;qvalue= 0.446;sequence=TTTATTATT;
E_coli_genome	fimo	Nucleotide motif (loose)	1501455	1501463	33.7	-	.	Motif 657_gi;Alias=;ID=657-2645-E_coli_genome;pvalue=0.000422;qvalue= 0.446;sequence=AATAAAATT;
E_coli_genome	fimo	Nucleotide motif (loose)	1502226	1502234	33.7	-	.	Motif 657_gi;Alias=;ID=657-2646-E_coli_genome;pvalue=0.000422;qvalue= 0.446;sequence=TAAAAAATA;
E_coli_genome	fimo	Nucleotide motif (loose)	1502362	1502370	33.7	+	.	Motif 657_gi;Alias=;ID=657-2647-E_coli_genome;pvalue=0.000422;qvalue= 0.446;sequence=AAATTTATT;
E_coli_genome	fimo	Nucleotide motif (loose)	1502363	1502371	33.7	-	.	Motif 657_gi;Alias=;ID=657-2648-E_coli_genome;pvalue=0.000422;qvalue= 0.446;sequence=AAATAAATT;
E_coli_genome	fimo	Nucleotide motif (loose)	1502542	1502550	33.7	+	.	Motif 657_gi;Alias=;ID=657-2649-E_coli_genome;pvalue=0.000422;qvalue= 0.446;sequence=ATAAATATT;
E_coli_genome	fimo	Nucleotide motif (loose)	1503060	1503068	33.7	-	.	Motif 657_gi;Alias=;ID=657-2650-E_coli_genome;pvalue=0.000422;qvalue= 0.446;sequence=TTTAATATT;
E_coli_genome	fimo	Nucleotide motif (loose)	1503674	1503682	33.7	+	.	Motif 657_gi;Alias=;ID=657-2651-E_coli_genome;pvalue=0.000422;qvalue= 0.446;sequence=ATTTAAATT;
E_coli_genome	fimo	Nucleotide motif (loose)	1503794	1503802	33.7	+	.	Motif 657_gi;Alias=;ID=657-2652-E_coli_genome;pvalue=0.000422;qvalue= 0.446;sequence=TAATAAATA;
E_coli_genome	fimo	Nucleotide motif (loose)	1508204	1508212	33.7	+	.	Motif 657_gi;Alias=;ID=657-2653-E_coli_genome;pvalue=0.000422;qvalue= 0.446;sequence=AAATTAATT;
E_coli_genome	fimo	Nucleotide motif (loose)	1508205	1508213	33.7	-	.	Motif 657_gi;Alias=;ID=657-2654-E_coli_genome;pvalue=0.000422;qvalue= 0.446;sequence=AAATTAATT;
E_coli_genome	fimo	Nucleotide motif (loose)	1509468	1509476	33.7	-	.	Motif 657_gi;Alias=;ID=657-2655-E_coli_genome;pvalue=0.000422;qvalue= 0.446;sequence=TTTTTAATT;
E_coli_genome	fimo	Nucleotide motif (loose)	1509650	1509658	33.7	+	.	Motif 657_gi;Alias=;ID=657-2656-E_coli_genome;pvalue=0.000422;qvalue= 0.446;sequence=ATTTTTATT;
E_coli_genome	fimo	Nucleotide motif (loose)	1510212	1510220	33.7	-	.	Motif 657_gi;Alias=;ID=657-2657-E_coli_genome;pvalue=0.000422;qvalue= 0.446;sequence=ATTTTTATT;
E_coli_genome	fimo	Nucleotide motif (loose)	1510276	1510284	33.7	-	.	Motif 657_gi;Alias=;ID=657-2658-E_coli_genome;pvalue=0.000422;qvalue= 0.446;sequence=AAAAATATA;
E_coli_genome	fimo	Nucleotide motif (loose)	1511418	1511426	33.7	+	.	Motif 657_gi;Alias=;ID=657-2659-E_coli_genome;pvalue=0.000422;qvalue= 0.446;sequence=AATTTAATT;
E_coli_genome	fimo	Nucleotide motif (loose)	1511418	1511426	33.7	-	.	Motif 657_gi;Alias=;ID=657-2660-E_coli_genome;pvalue=0.000422;qvalue= 0.446;sequence=AATTAAATT;
E_coli_genome	fimo	Nucleotide motif (loose)	1511540	1511548	33.7	-	.	Motif 657_gi;Alias=;ID=657-2661-E_coli_genome;pvalue=0.000422;qvalue= 0.446;sequence=AAATTTATT;
E_coli_genome	fimo	Nucleotide motif (loose)	1511627	1511635	33.7	-	.	Motif 657_gi;Alias=;ID=657-2662-E_coli_genome;pvalue=0.000422;qvalue= 0.446;sequence=TAATTAATT;
E_coli_genome	fimo	Nucleotide motif (loose)	1514198	1514206	33.7	+	.	Motif 657_gi;Alias=;ID=657-2663-E_coli_genome;pvalue=0.000422;qvalue= 0.446;sequence=TTTTTTATA;
E_coli_genome	fimo	Nucleotide motif (loose)	1514200	1514208	33.7	+	.	Motif 657_gi;Alias=;ID=657-2664-E_coli_genome;pvalue=0.000422;qvalue= 0.446;sequence=TTTTATATT;
E_coli_genome	fimo	Nucleotide motif (loose)	1517721	1517729	33.7	-	.	Motif 657_gi;Alias=;ID=657-2665-E_coli_genome;pvalue=0.000422;qvalue= 0.446;sequence=TTAATAATT;
E_coli_genome	fimo	Nucleotide motif (loose)	1518791	1518799	33.7	+	.	Motif 657_gi;Alias=;ID=657-2666-E_coli_genome;pvalue=0.000422;qvalue= 0.446;sequence=TTATAAATT;
E_coli_genome	fimo	Nucleotide motif (loose)	1518792	1518800	33.7	-	.	Motif 657_gi;Alias=;ID=657-2667-E_coli_genome;pvalue=0.000422;qvalue= 0.446;sequence=AAATTTATA;
E_coli_genome	fimo	Nucleotide motif (loose)	1518857	1518865	33.7	+	.	Motif 657_gi;Alias=;ID=657-2668-E_coli_genome;pvalue=0.000422;qvalue= 0.446;sequence=AATAAAATA;
E_coli_genome	fimo	Nucleotide motif (loose)	1518857	1518865	33.7	-	.	Motif 657_gi;Alias=;ID=657-2669-E_coli_genome;pvalue=0.000422;qvalue= 0.446;sequence=TATTTTATT;
E_coli_genome	fimo	Nucleotide motif (loose)	1520255	1520263	33.7	-	.	Motif 657_gi;Alias=;ID=657-2670-E_coli_genome;pvalue=0.000422;qvalue= 0.446;sequence=ATTTTAATT;
E_coli_genome	fimo	Nucleotide motif (loose)	1520900	1520908	33.7	+	.	Motif 657_gi;Alias=;ID=657-2671-E_coli_genome;pvalue=0.000422;qvalue= 0.446;sequence=TATTTTATA;
E_coli_genome	fimo	Nucleotide motif (loose)	1520900	1520908	33.7	-	.	Motif 657_gi;Alias=;ID=657-2672-E_coli_genome;pvalue=0.000422;qvalue= 0.446;sequence=TATAAAATA;
E_coli_genome	fimo	Nucleotide motif (loose)	1521078	1521086	33.7	-	.	Motif 657_gi;Alias=;ID=657-2673-E_coli_genome;pvalue=0.000422;qvalue= 0.446;sequence=TAATTTATT;
E_coli_genome	fimo	Nucleotide motif (loose)	1525750	1525758	33.7	-	.	Motif 657_gi;Alias=;ID=657-2674-E_coli_genome;pvalue=0.000422;qvalue= 0.446;sequence=TTTTTTATT;
E_coli_genome	fimo	Nucleotide motif (loose)	1525774	1525782	33.7	+	.	Motif 657_gi;Alias=;ID=657-2675-E_coli_genome;pvalue=0.000422;qvalue= 0.446;sequence=AATTAAATA;
E_coli_genome	fimo	Nucleotide motif (loose)	1525774	1525782	33.7	-	.	Motif 657_gi;Alias=;ID=657-2676-E_coli_genome;pvalue=0.000422;qvalue= 0.446;sequence=TATTTAATT;
E_coli_genome	fimo	Nucleotide motif (loose)	1526839	1526847	33.7	-	.	Motif 657_gi;Alias=;ID=657-2677-E_coli_genome;pvalue=0.000422;qvalue= 0.446;sequence=TTTTTAATA;
E_coli_genome	fimo	Nucleotide motif (loose)	1526886	1526894	33.7	+	.	Motif 657_gi;Alias=;ID=657-2678-E_coli_genome;pvalue=0.000422;qvalue= 0.446;sequence=TTATTTATT;
E_coli_genome	fimo	Nucleotide motif (loose)	1526889	1526897	33.7	+	.	Motif 657_gi;Alias=;ID=657-2679-E_coli_genome;pvalue=0.000422;qvalue= 0.446;sequence=TTTATTATT;
E_coli_genome	fimo	Nucleotide motif (loose)	1526887	1526895	33.7	-	.	Motif 657_gi;Alias=;ID=657-2680-E_coli_genome;pvalue=0.000422;qvalue= 0.446;sequence=TAATAAATA;
E_coli_genome	fimo	Nucleotide motif (loose)	1526925	1526933	33.7	+	.	Motif 657_gi;Alias=;ID=657-2681-E_coli_genome;pvalue=0.000422;qvalue= 0.446;sequence=TAATTAATT;
E_coli_genome	fimo	Nucleotide motif (loose)	1526930	1526938	33.7	+	.	Motif 657_gi;Alias=;ID=657-2682-E_coli_genome;pvalue=0.000422;qvalue= 0.446;sequence=AATTAAATT;
E_coli_genome	fimo	Nucleotide motif (loose)	1526926	1526934	33.7	-	.	Motif 657_gi;Alias=;ID=657-2683-E_coli_genome;pvalue=0.000422;qvalue= 0.446;sequence=TAATTAATT;
E_coli_genome	fimo	Nucleotide motif (loose)	1526930	1526938	33.7	-	.	Motif 657_gi;Alias=;ID=657-2684-E_coli_genome;pvalue=0.000422;qvalue= 0.446;sequence=AATTTAATT;
E_coli_genome	fimo	Nucleotide motif (loose)	1526949	1526957	33.7	+	.	Motif 657_gi;Alias=;ID=657-2685-E_coli_genome;pvalue=0.000422;qvalue= 0.446;sequence=TTTTTAATT;
E_coli_genome	fimo	Nucleotide motif (loose)	1526953	1526961	33.7	+	.	Motif 657_gi;Alias=;ID=657-2686-E_coli_genome;pvalue=0.000422;qvalue= 0.446;sequence=TAATTTATA;
E_coli_genome	fimo	Nucleotide motif (loose)	1526954	1526962	33.7	-	.	Motif 657_gi;Alias=;ID=657-2687-E_coli_genome;pvalue=0.000422;qvalue= 0.446;sequence=ATATAAATT;
E_coli_genome	fimo	Nucleotide motif (loose)	1527111	1527119	33.7	+	.	Motif 657_gi;Alias=;ID=657-2688-E_coli_genome;pvalue=0.000422;qvalue= 0.446;sequence=ATTAATATT;
E_coli_genome	fimo	Nucleotide motif (loose)	1527115	1527123	33.7	+	.	Motif 657_gi;Alias=;ID=657-2689-E_coli_genome;pvalue=0.000422;qvalue= 0.446;sequence=ATATTAATA;
E_coli_genome	fimo	Nucleotide motif (loose)	1527110	1527118	33.7	-	.	Motif 657_gi;Alias=;ID=657-2690-E_coli_genome;pvalue=0.000422;qvalue= 0.446;sequence=ATATTAATT;
E_coli_genome	fimo	Nucleotide motif (loose)	1527114	1527122	33.7	-	.	Motif 657_gi;Alias=;ID=657-2691-E_coli_genome;pvalue=0.000422;qvalue= 0.446;sequence=ATTAATATT;
E_coli_genome	fimo	Nucleotide motif (loose)	1527127	1527135	33.7	+	.	Motif 657_gi;Alias=;ID=657-2692-E_coli_genome;pvalue=0.000422;qvalue= 0.446;sequence=ATAAAAATA;
E_coli_genome	fimo	Nucleotide motif (loose)	1527126	1527134	33.7	-	.	Motif 657_gi;Alias=;ID=657-2693-E_coli_genome;pvalue=0.000422;qvalue= 0.446;sequence=ATTTTTATT;
E_coli_genome	fimo	Nucleotide motif (loose)	1527279	1527287	33.7	-	.	Motif 657_gi;Alias=;ID=657-2694-E_coli_genome;pvalue=0.000422;qvalue= 0.446;sequence=TTTAAAATA;
E_coli_genome	fimo	Nucleotide motif (loose)	1527491	1527499	33.7	+	.	Motif 657_gi;Alias=;ID=657-2695-E_coli_genome;pvalue=0.000422;qvalue= 0.446;sequence=TATTATATT;
E_coli_genome	fimo	Nucleotide motif (loose)	1527491	1527499	33.7	-	.	Motif 657_gi;Alias=;ID=657-2696-E_coli_genome;pvalue=0.000422;qvalue= 0.446;sequence=AATATAATA;
E_coli_genome	fimo	Nucleotide motif (loose)	1527509	1527517	33.7	+	.	Motif 657_gi;Alias=;ID=657-2697-E_coli_genome;pvalue=0.000422;qvalue= 0.446;sequence=AATTTAATA;
E_coli_genome	fimo	Nucleotide motif (loose)	1527513	1527521	33.7	+	.	Motif 657_gi;Alias=;ID=657-2698-E_coli_genome;pvalue=0.000422;qvalue= 0.446;sequence=TAATAAATT;
E_coli_genome	fimo	Nucleotide motif (loose)	1527509	1527517	33.7	-	.	Motif 657_gi;Alias=;ID=657-2699-E_coli_genome;pvalue=0.000422;qvalue= 0.446;sequence=TATTAAATT;
E_coli_genome	fimo	Nucleotide motif (loose)	1527658	1527666	33.7	+	.	Motif 657_gi;Alias=;ID=657-2700-E_coli_genome;pvalue=0.000422;qvalue= 0.446;sequence=TTATTTATT;
E_coli_genome	fimo	Nucleotide motif (loose)	1527656	1527664	33.7	-	.	Motif 657_gi;Alias=;ID=657-2701-E_coli_genome;pvalue=0.000422;qvalue= 0.446;sequence=TAAATAATT;
E_coli_genome	fimo	Nucleotide motif (loose)	1527717	1527725	33.7	+	.	Motif 657_gi;Alias=;ID=657-2702-E_coli_genome;pvalue=0.000422;qvalue= 0.446;sequence=TTTTTTATT;
E_coli_genome	fimo	Nucleotide motif (loose)	1529775	1529783	33.7	+	.	Motif 657_gi;Alias=;ID=657-2703-E_coli_genome;pvalue=0.000422;qvalue= 0.446;sequence=TTAAAAATA;
E_coli_genome	fimo	Nucleotide motif (loose)	1529841	1529849	33.7	+	.	Motif 657_gi;Alias=;ID=657-2704-E_coli_genome;pvalue=0.000422;qvalue= 0.446;sequence=AAAAATATA;
E_coli_genome	fimo	Nucleotide motif (loose)	1529955	1529963	33.7	+	.	Motif 657_gi;Alias=;ID=657-2705-E_coli_genome;pvalue=0.000422;qvalue= 0.446;sequence=TTTTTAATT;
E_coli_genome	fimo	Nucleotide motif (loose)	1530070	1530078	33.7	+	.	Motif 657_gi;Alias=;ID=657-2706-E_coli_genome;pvalue=0.000422;qvalue= 0.446;sequence=AAAAAAATA;
E_coli_genome	fimo	Nucleotide motif (loose)	1530072	1530080	33.7	+	.	Motif 657_gi;Alias=;ID=657-2707-E_coli_genome;pvalue=0.000422;qvalue= 0.446;sequence=AAAAATATT;
E_coli_genome	fimo	Nucleotide motif (loose)	1530075	1530083	33.7	+	.	Motif 657_gi;Alias=;ID=657-2708-E_coli_genome;pvalue=0.000422;qvalue= 0.446;sequence=AATATTATT;
E_coli_genome	fimo	Nucleotide motif (loose)	1530079	1530087	33.7	+	.	Motif 657_gi;Alias=;ID=657-2709-E_coli_genome;pvalue=0.000422;qvalue= 0.446;sequence=TTATTTATA;
E_coli_genome	fimo	Nucleotide motif (loose)	1530075	1530083	33.7	-	.	Motif 657_gi;Alias=;ID=657-2710-E_coli_genome;pvalue=0.000422;qvalue= 0.446;sequence=AATAATATT;
E_coli_genome	fimo	Nucleotide motif (loose)	1530084	1530092	33.7	+	.	Motif 657_gi;Alias=;ID=657-2711-E_coli_genome;pvalue=0.000422;qvalue= 0.446;sequence=TATAAAATA;
E_coli_genome	fimo	Nucleotide motif (loose)	1530077	1530085	33.7	-	.	Motif 657_gi;Alias=;ID=657-2712-E_coli_genome;pvalue=0.000422;qvalue= 0.446;sequence=TAAATAATA;
E_coli_genome	fimo	Nucleotide motif (loose)	1530087	1530095	33.7	+	.	Motif 657_gi;Alias=;ID=657-2713-E_coli_genome;pvalue=0.000422;qvalue= 0.446;sequence=AAAATAATT;
E_coli_genome	fimo	Nucleotide motif (loose)	1530080	1530088	33.7	-	.	Motif 657_gi;Alias=;ID=657-2714-E_coli_genome;pvalue=0.000422;qvalue= 0.446;sequence=TTATAAATA;
E_coli_genome	fimo	Nucleotide motif (loose)	1530084	1530092	33.7	-	.	Motif 657_gi;Alias=;ID=657-2715-E_coli_genome;pvalue=0.000422;qvalue= 0.446;sequence=TATTTTATA;
E_coli_genome	fimo	Nucleotide motif (loose)	1530089	1530097	33.7	-	.	Motif 657_gi;Alias=;ID=657-2716-E_coli_genome;pvalue=0.000422;qvalue= 0.446;sequence=TTAATTATT;
E_coli_genome	fimo	Nucleotide motif (loose)	1530145	1530153	33.7	+	.	Motif 657_gi;Alias=;ID=657-2717-E_coli_genome;pvalue=0.000422;qvalue= 0.446;sequence=TTAATAATT;
E_coli_genome	fimo	Nucleotide motif (loose)	1530309	1530317	33.7	+	.	Motif 657_gi;Alias=;ID=657-2718-E_coli_genome;pvalue=0.000422;qvalue= 0.446;sequence=TATAAAATA;
E_coli_genome	fimo	Nucleotide motif (loose)	1530312	1530320	33.7	+	.	Motif 657_gi;Alias=;ID=657-2719-E_coli_genome;pvalue=0.000422;qvalue= 0.446;sequence=AAAATAATT;
E_coli_genome	fimo	Nucleotide motif (loose)	1530316	1530324	33.7	+	.	Motif 657_gi;Alias=;ID=657-2720-E_coli_genome;pvalue=0.000422;qvalue= 0.446;sequence=TAATTAATT;
E_coli_genome	fimo	Nucleotide motif (loose)	1530309	1530317	33.7	-	.	Motif 657_gi;Alias=;ID=657-2721-E_coli_genome;pvalue=0.000422;qvalue= 0.446;sequence=TATTTTATA;
E_coli_genome	fimo	Nucleotide motif (loose)	1530314	1530322	33.7	-	.	Motif 657_gi;Alias=;ID=657-2722-E_coli_genome;pvalue=0.000422;qvalue= 0.446;sequence=TTAATTATT;
E_coli_genome	fimo	Nucleotide motif (loose)	1530317	1530325	33.7	-	.	Motif 657_gi;Alias=;ID=657-2723-E_coli_genome;pvalue=0.000422;qvalue= 0.446;sequence=TAATTAATT;
E_coli_genome	fimo	Nucleotide motif (loose)	1530424	1530432	33.7	+	.	Motif 657_gi;Alias=;ID=657-2724-E_coli_genome;pvalue=0.000422;qvalue= 0.446;sequence=AAAAATATA;
E_coli_genome	fimo	Nucleotide motif (loose)	1530429	1530437	33.7	+	.	Motif 657_gi;Alias=;ID=657-2725-E_coli_genome;pvalue=0.000422;qvalue= 0.446;sequence=TATAAAATA;
E_coli_genome	fimo	Nucleotide motif (loose)	1530427	1530435	33.7	-	.	Motif 657_gi;Alias=;ID=657-2726-E_coli_genome;pvalue=0.000422;qvalue= 0.446;sequence=TTTTATATT;
E_coli_genome	fimo	Nucleotide motif (loose)	1530429	1530437	33.7	-	.	Motif 657_gi;Alias=;ID=657-2727-E_coli_genome;pvalue=0.000422;qvalue= 0.446;sequence=TATTTTATA;
E_coli_genome	fimo	Nucleotide motif (loose)	1531234	1531242	33.7	-	.	Motif 657_gi;Alias=;ID=657-2728-E_coli_genome;pvalue=0.000422;qvalue= 0.446;sequence=TTTATAATT;
E_coli_genome	fimo	Nucleotide motif (loose)	1531430	1531438	33.7	+	.	Motif 657_gi;Alias=;ID=657-2729-E_coli_genome;pvalue=0.000422;qvalue= 0.446;sequence=TATTATATT;
E_coli_genome	fimo	Nucleotide motif (loose)	1531430	1531438	33.7	-	.	Motif 657_gi;Alias=;ID=657-2730-E_coli_genome;pvalue=0.000422;qvalue= 0.446;sequence=AATATAATA;
E_coli_genome	fimo	Nucleotide motif (loose)	1531574	1531582	33.7	+	.	Motif 657_gi;Alias=;ID=657-2731-E_coli_genome;pvalue=0.000422;qvalue= 0.446;sequence=TAAATAATA;
E_coli_genome	fimo	Nucleotide motif (loose)	1531607	1531615	33.7	-	.	Motif 657_gi;Alias=;ID=657-2732-E_coli_genome;pvalue=0.000422;qvalue= 0.446;sequence=TAATAAATT;
E_coli_genome	fimo	Nucleotide motif (loose)	1531727	1531735	33.7	+	.	Motif 657_gi;Alias=;ID=657-2733-E_coli_genome;pvalue=0.000422;qvalue= 0.446;sequence=TTAAAAATT;
E_coli_genome	fimo	Nucleotide motif (loose)	1531762	1531770	33.7	+	.	Motif 657_gi;Alias=;ID=657-2734-E_coli_genome;pvalue=0.000422;qvalue= 0.446;sequence=TTTTTTATT;
E_coli_genome	fimo	Nucleotide motif (loose)	1531824	1531832	33.7	+	.	Motif 657_gi;Alias=;ID=657-2735-E_coli_genome;pvalue=0.000422;qvalue= 0.446;sequence=TAAAAAATT;
E_coli_genome	fimo	Nucleotide motif (loose)	1532385	1532393	33.7	+	.	Motif 657_gi;Alias=;ID=657-2736-E_coli_genome;pvalue=0.000422;qvalue= 0.446;sequence=TTATTTATT;
E_coli_genome	fimo	Nucleotide motif (loose)	1532456	1532464	33.7	+	.	Motif 657_gi;Alias=;ID=657-2737-E_coli_genome;pvalue=0.000422;qvalue= 0.446;sequence=AATTAAATA;
E_coli_genome	fimo	Nucleotide motif (loose)	1532456	1532464	33.7	-	.	Motif 657_gi;Alias=;ID=657-2738-E_coli_genome;pvalue=0.000422;qvalue= 0.446;sequence=TATTTAATT;
E_coli_genome	fimo	Nucleotide motif (loose)	1532807	1532815	33.7	-	.	Motif 657_gi;Alias=;ID=657-2739-E_coli_genome;pvalue=0.000422;qvalue= 0.446;sequence=AAAATAATT;
E_coli_genome	fimo	Nucleotide motif (loose)	1532836	1532844	33.7	+	.	Motif 657_gi;Alias=;ID=657-2740-E_coli_genome;pvalue=0.000422;qvalue= 0.446;sequence=ATTAATATT;
E_coli_genome	fimo	Nucleotide motif (loose)	1532835	1532843	33.7	-	.	Motif 657_gi;Alias=;ID=657-2741-E_coli_genome;pvalue=0.000422;qvalue= 0.446;sequence=ATATTAATA;
E_coli_genome	fimo	Nucleotide motif (loose)	1533551	1533559	33.7	+	.	Motif 657_gi;Alias=;ID=657-2742-E_coli_genome;pvalue=0.000422;qvalue= 0.446;sequence=AATTAAATT;
E_coli_genome	fimo	Nucleotide motif (loose)	1533551	1533559	33.7	-	.	Motif 657_gi;Alias=;ID=657-2743-E_coli_genome;pvalue=0.000422;qvalue= 0.446;sequence=AATTTAATT;
E_coli_genome	fimo	Nucleotide motif (loose)	1534863	1534871	33.7	+	.	Motif 657_gi;Alias=;ID=657-2744-E_coli_genome;pvalue=0.000422;qvalue= 0.446;sequence=AAAATAATT;
E_coli_genome	fimo	Nucleotide motif (loose)	1534865	1534873	33.7	-	.	Motif 657_gi;Alias=;ID=657-2745-E_coli_genome;pvalue=0.000422;qvalue= 0.446;sequence=TAAATTATT;
E_coli_genome	fimo	Nucleotide motif (loose)	1542807	1542815	33.7	-	.	Motif 657_gi;Alias=;ID=657-2746-E_coli_genome;pvalue=0.000422;qvalue= 0.446;sequence=TTTTTTATT;
E_coli_genome	fimo	Nucleotide motif (loose)	1543084	1543092	33.7	+	.	Motif 657_gi;Alias=;ID=657-2747-E_coli_genome;pvalue=0.000422;qvalue= 0.446;sequence=ATAAAAATA;
E_coli_genome	fimo	Nucleotide motif (loose)	1544513	1544521	33.7	+	.	Motif 657_gi;Alias=;ID=657-2748-E_coli_genome;pvalue=0.000422;qvalue= 0.446;sequence=TTTTATATT;
E_coli_genome	fimo	Nucleotide motif (loose)	1544558	1544566	33.7	+	.	Motif 657_gi;Alias=;ID=657-2749-E_coli_genome;pvalue=0.000422;qvalue= 0.446;sequence=TATATTATA;
E_coli_genome	fimo	Nucleotide motif (loose)	1544558	1544566	33.7	-	.	Motif 657_gi;Alias=;ID=657-2750-E_coli_genome;pvalue=0.000422;qvalue= 0.446;sequence=TATAATATA;
E_coli_genome	fimo	Nucleotide motif (loose)	1544580	1544588	33.7	+	.	Motif 657_gi;Alias=;ID=657-2751-E_coli_genome;pvalue=0.000422;qvalue= 0.446;sequence=TTTTTAATA;
E_coli_genome	fimo	Nucleotide motif (loose)	1544698	1544706	33.7	+	.	Motif 657_gi;Alias=;ID=657-2752-E_coli_genome;pvalue=0.000422;qvalue= 0.446;sequence=AATTAAATA;
E_coli_genome	fimo	Nucleotide motif (loose)	1544698	1544706	33.7	-	.	Motif 657_gi;Alias=;ID=657-2753-E_coli_genome;pvalue=0.000422;qvalue= 0.446;sequence=TATTTAATT;
E_coli_genome	fimo	Nucleotide motif (loose)	1544750	1544758	33.7	+	.	Motif 657_gi;Alias=;ID=657-2754-E_coli_genome;pvalue=0.000422;qvalue= 0.446;sequence=TAAAAAATT;
E_coli_genome	fimo	Nucleotide motif (loose)	1544830	1544838	33.7	+	.	Motif 657_gi;Alias=;ID=657-2755-E_coli_genome;pvalue=0.000422;qvalue= 0.446;sequence=TATTTTATT;
E_coli_genome	fimo	Nucleotide motif (loose)	1544833	1544841	33.7	+	.	Motif 657_gi;Alias=;ID=657-2756-E_coli_genome;pvalue=0.000422;qvalue= 0.446;sequence=TTTATTATT;
E_coli_genome	fimo	Nucleotide motif (loose)	1544830	1544838	33.7	-	.	Motif 657_gi;Alias=;ID=657-2757-E_coli_genome;pvalue=0.000422;qvalue= 0.446;sequence=AATAAAATA;
E_coli_genome	fimo	Nucleotide motif (loose)	1544890	1544898	33.7	+	.	Motif 657_gi;Alias=;ID=657-2758-E_coli_genome;pvalue=0.000422;qvalue= 0.446;sequence=ATTTATATA;
E_coli_genome	fimo	Nucleotide motif (loose)	1544892	1544900	33.7	+	.	Motif 657_gi;Alias=;ID=657-2759-E_coli_genome;pvalue=0.000422;qvalue= 0.446;sequence=TTATATATT;
E_coli_genome	fimo	Nucleotide motif (loose)	1544893	1544901	33.7	-	.	Motif 657_gi;Alias=;ID=657-2760-E_coli_genome;pvalue=0.000422;qvalue= 0.446;sequence=AAATATATA;
E_coli_genome	fimo	Nucleotide motif (loose)	1544957	1544965	33.7	+	.	Motif 657_gi;Alias=;ID=657-2761-E_coli_genome;pvalue=0.000422;qvalue= 0.446;sequence=ATTTTAATT;
E_coli_genome	fimo	Nucleotide motif (loose)	1544954	1544962	33.7	-	.	Motif 657_gi;Alias=;ID=657-2762-E_coli_genome;pvalue=0.000422;qvalue= 0.446;sequence=TAAAATATT;
E_coli_genome	fimo	Nucleotide motif (loose)	1544956	1544964	33.7	-	.	Motif 657_gi;Alias=;ID=657-2763-E_coli_genome;pvalue=0.000422;qvalue= 0.446;sequence=ATTAAAATA;
E_coli_genome	fimo	Nucleotide motif (loose)	1545070	1545078	33.7	+	.	Motif 657_gi;Alias=;ID=657-2764-E_coli_genome;pvalue=0.000422;qvalue= 0.446;sequence=ATTTTTATT;
E_coli_genome	fimo	Nucleotide motif (loose)	1545229	1545237	33.7	+	.	Motif 657_gi;Alias=;ID=657-2765-E_coli_genome;pvalue=0.000422;qvalue= 0.446;sequence=ATTATTATT;
E_coli_genome	fimo	Nucleotide motif (loose)	1545278	1545286	33.7	+	.	Motif 657_gi;Alias=;ID=657-2766-E_coli_genome;pvalue=0.000422;qvalue= 0.446;sequence=AAATTTATT;
E_coli_genome	fimo	Nucleotide motif (loose)	1545460	1545468	33.7	+	.	Motif 657_gi;Alias=;ID=657-2767-E_coli_genome;pvalue=0.000422;qvalue= 0.446;sequence=AATTATATT;
E_coli_genome	fimo	Nucleotide motif (loose)	1545460	1545468	33.7	-	.	Motif 657_gi;Alias=;ID=657-2768-E_coli_genome;pvalue=0.000422;qvalue= 0.446;sequence=AATATAATT;
E_coli_genome	fimo	Nucleotide motif (loose)	1545603	1545611	33.7	+	.	Motif 657_gi;Alias=;ID=657-2769-E_coli_genome;pvalue=0.000422;qvalue= 0.446;sequence=TTAAATATT;
E_coli_genome	fimo	Nucleotide motif (loose)	1546016	1546024	33.7	+	.	Motif 657_gi;Alias=;ID=657-2770-E_coli_genome;pvalue=0.000422;qvalue= 0.446;sequence=TTTTTAATT;
E_coli_genome	fimo	Nucleotide motif (loose)	1546014	1546022	33.7	-	.	Motif 657_gi;Alias=;ID=657-2771-E_coli_genome;pvalue=0.000422;qvalue= 0.446;sequence=TTAAAAATA;
E_coli_genome	fimo	Nucleotide motif (loose)	1546073	1546081	33.7	-	.	Motif 657_gi;Alias=;ID=657-2772-E_coli_genome;pvalue=0.000422;qvalue= 0.446;sequence=TTTAAAATT;
E_coli_genome	fimo	Nucleotide motif (loose)	1546110	1546118	33.7	+	.	Motif 657_gi;Alias=;ID=657-2773-E_coli_genome;pvalue=0.000422;qvalue= 0.446;sequence=TTTAAAATA;
E_coli_genome	fimo	Nucleotide motif (loose)	1546154	1546162	33.7	+	.	Motif 657_gi;Alias=;ID=657-2774-E_coli_genome;pvalue=0.000422;qvalue= 0.446;sequence=AATAATATT;
E_coli_genome	fimo	Nucleotide motif (loose)	1546157	1546165	33.7	+	.	Motif 657_gi;Alias=;ID=657-2775-E_coli_genome;pvalue=0.000422;qvalue= 0.446;sequence=AATATTATT;
E_coli_genome	fimo	Nucleotide motif (loose)	1546154	1546162	33.7	-	.	Motif 657_gi;Alias=;ID=657-2776-E_coli_genome;pvalue=0.000422;qvalue= 0.446;sequence=AATATTATT;
E_coli_genome	fimo	Nucleotide motif (loose)	1546157	1546165	33.7	-	.	Motif 657_gi;Alias=;ID=657-2777-E_coli_genome;pvalue=0.000422;qvalue= 0.446;sequence=AATAATATT;
E_coli_genome	fimo	Nucleotide motif (loose)	1546159	1546167	33.7	-	.	Motif 657_gi;Alias=;ID=657-2778-E_coli_genome;pvalue=0.000422;qvalue= 0.446;sequence=TAAATAATA;
E_coli_genome	fimo	Nucleotide motif (loose)	1546220	1546228	33.7	+	.	Motif 657_gi;Alias=;ID=657-2779-E_coli_genome;pvalue=0.000422;qvalue= 0.446;sequence=AAATTTATT;
E_coli_genome	fimo	Nucleotide motif (loose)	1546221	1546229	33.7	-	.	Motif 657_gi;Alias=;ID=657-2780-E_coli_genome;pvalue=0.000422;qvalue= 0.446;sequence=AAATAAATT;
E_coli_genome	fimo	Nucleotide motif (loose)	1546229	1546237	33.7	+	.	Motif 657_gi;Alias=;ID=657-2781-E_coli_genome;pvalue=0.000422;qvalue= 0.446;sequence=TTTTTAATA;
E_coli_genome	fimo	Nucleotide motif (loose)	1546231	1546239	33.7	+	.	Motif 657_gi;Alias=;ID=657-2782-E_coli_genome;pvalue=0.000422;qvalue= 0.446;sequence=TTTAATATT;
E_coli_genome	fimo	Nucleotide motif (loose)	1546225	1546233	33.7	-	.	Motif 657_gi;Alias=;ID=657-2783-E_coli_genome;pvalue=0.000422;qvalue= 0.446;sequence=AAAAAAATA;
E_coli_genome	fimo	Nucleotide motif (loose)	1546787	1546795	33.7	-	.	Motif 657_gi;Alias=;ID=657-2784-E_coli_genome;pvalue=0.000422;qvalue= 0.446;sequence=ATTATTATT;
E_coli_genome	fimo	Nucleotide motif (loose)	1547195	1547203	33.7	+	.	Motif 657_gi;Alias=;ID=657-2785-E_coli_genome;pvalue=0.000422;qvalue= 0.446;sequence=TTAAAAATT;
E_coli_genome	fimo	Nucleotide motif (loose)	1547210	1547218	33.7	+	.	Motif 657_gi;Alias=;ID=657-2786-E_coli_genome;pvalue=0.000422;qvalue= 0.446;sequence=AATTTTATA;
E_coli_genome	fimo	Nucleotide motif (loose)	1547210	1547218	33.7	-	.	Motif 657_gi;Alias=;ID=657-2787-E_coli_genome;pvalue=0.000422;qvalue= 0.446;sequence=TATAAAATT;
E_coli_genome	fimo	Nucleotide motif (loose)	1547420	1547428	33.7	-	.	Motif 657_gi;Alias=;ID=657-2788-E_coli_genome;pvalue=0.000422;qvalue= 0.446;sequence=TAAAAAATT;
E_coli_genome	fimo	Nucleotide motif (loose)	1550893	1550901	33.7	+	.	Motif 657_gi;Alias=;ID=657-2789-E_coli_genome;pvalue=0.000422;qvalue= 0.446;sequence=TTTAATATT;
E_coli_genome	fimo	Nucleotide motif (loose)	1550930	1550938	33.7	-	.	Motif 657_gi;Alias=;ID=657-2790-E_coli_genome;pvalue=0.000422;qvalue= 0.446;sequence=ATTTATATA;
E_coli_genome	fimo	Nucleotide motif (loose)	1551368	1551376	33.7	+	.	Motif 657_gi;Alias=;ID=657-2791-E_coli_genome;pvalue=0.000422;qvalue= 0.446;sequence=AAATTTATT;
E_coli_genome	fimo	Nucleotide motif (loose)	1552394	1552402	33.7	+	.	Motif 657_gi;Alias=;ID=657-2792-E_coli_genome;pvalue=0.000422;qvalue= 0.446;sequence=TTTTTTATT;
E_coli_genome	fimo	Nucleotide motif (loose)	1555226	1555234	33.7	+	.	Motif 657_gi;Alias=;ID=657-2793-E_coli_genome;pvalue=0.000422;qvalue= 0.446;sequence=TTTAATATT;
E_coli_genome	fimo	Nucleotide motif (loose)	1555357	1555365	33.7	-	.	Motif 657_gi;Alias=;ID=657-2794-E_coli_genome;pvalue=0.000422;qvalue= 0.446;sequence=TTATTTATA;
E_coli_genome	fimo	Nucleotide motif (loose)	1556396	1556404	33.7	+	.	Motif 657_gi;Alias=;ID=657-2795-E_coli_genome;pvalue=0.000422;qvalue= 0.446;sequence=ATTTTTATA;
E_coli_genome	fimo	Nucleotide motif (loose)	1556398	1556406	33.7	+	.	Motif 657_gi;Alias=;ID=657-2796-E_coli_genome;pvalue=0.000422;qvalue= 0.446;sequence=TTTTATATT;
E_coli_genome	fimo	Nucleotide motif (loose)	1556401	1556409	33.7	-	.	Motif 657_gi;Alias=;ID=657-2797-E_coli_genome;pvalue=0.000422;qvalue= 0.446;sequence=TAAAATATA;
E_coli_genome	fimo	Nucleotide motif (loose)	1556450	1556458	33.7	+	.	Motif 657_gi;Alias=;ID=657-2798-E_coli_genome;pvalue=0.000422;qvalue= 0.446;sequence=ATTAATATT;
E_coli_genome	fimo	Nucleotide motif (loose)	1556477	1556485	33.7	+	.	Motif 657_gi;Alias=;ID=657-2799-E_coli_genome;pvalue=0.000422;qvalue= 0.446;sequence=TTATATATT;
E_coli_genome	fimo	Nucleotide motif (loose)	1556505	1556513	33.7	+	.	Motif 657_gi;Alias=;ID=657-2800-E_coli_genome;pvalue=0.000422;qvalue= 0.446;sequence=AATTTAATT;
E_coli_genome	fimo	Nucleotide motif (loose)	1556505	1556513	33.7	-	.	Motif 657_gi;Alias=;ID=657-2801-E_coli_genome;pvalue=0.000422;qvalue= 0.446;sequence=AATTAAATT;
E_coli_genome	fimo	Nucleotide motif (loose)	1560640	1560648	33.7	+	.	Motif 657_gi;Alias=;ID=657-2802-E_coli_genome;pvalue=0.000422;qvalue= 0.446;sequence=AAAAATATA;
E_coli_genome	fimo	Nucleotide motif (loose)	1561786	1561794	33.7	-	.	Motif 657_gi;Alias=;ID=657-2803-E_coli_genome;pvalue=0.000422;qvalue= 0.446;sequence=AAAATTATT;
E_coli_genome	fimo	Nucleotide motif (loose)	1563171	1563179	33.7	-	.	Motif 657_gi;Alias=;ID=657-2804-E_coli_genome;pvalue=0.000422;qvalue= 0.446;sequence=AAAAATATA;
E_coli_genome	fimo	Nucleotide motif (loose)	1563173	1563181	33.7	-	.	Motif 657_gi;Alias=;ID=657-2805-E_coli_genome;pvalue=0.000422;qvalue= 0.446;sequence=TAAAAAATA;
E_coli_genome	fimo	Nucleotide motif (loose)	1566333	1566341	33.7	+	.	Motif 657_gi;Alias=;ID=657-2806-E_coli_genome;pvalue=0.000422;qvalue= 0.446;sequence=ATAAAAATT;
E_coli_genome	fimo	Nucleotide motif (loose)	1566332	1566340	33.7	-	.	Motif 657_gi;Alias=;ID=657-2807-E_coli_genome;pvalue=0.000422;qvalue= 0.446;sequence=ATTTTTATT;
E_coli_genome	fimo	Nucleotide motif (loose)	1567123	1567131	33.7	+	.	Motif 657_gi;Alias=;ID=657-2808-E_coli_genome;pvalue=0.000422;qvalue= 0.446;sequence=TTTAAAATA;
E_coli_genome	fimo	Nucleotide motif (loose)	1567316	1567324	33.7	-	.	Motif 657_gi;Alias=;ID=657-2809-E_coli_genome;pvalue=0.000422;qvalue= 0.446;sequence=AAAATAATT;
E_coli_genome	fimo	Nucleotide motif (loose)	1567365	1567373	33.7	+	.	Motif 657_gi;Alias=;ID=657-2810-E_coli_genome;pvalue=0.000422;qvalue= 0.446;sequence=ATTTTTATT;
E_coli_genome	fimo	Nucleotide motif (loose)	1572171	1572179	33.7	+	.	Motif 657_gi;Alias=;ID=657-2811-E_coli_genome;pvalue=0.000422;qvalue= 0.446;sequence=AATAATATT;
E_coli_genome	fimo	Nucleotide motif (loose)	1572171	1572179	33.7	-	.	Motif 657_gi;Alias=;ID=657-2812-E_coli_genome;pvalue=0.000422;qvalue= 0.446;sequence=AATATTATT;
E_coli_genome	fimo	Nucleotide motif (loose)	1572174	1572182	33.7	-	.	Motif 657_gi;Alias=;ID=657-2813-E_coli_genome;pvalue=0.000422;qvalue= 0.446;sequence=AAAAATATT;
E_coli_genome	fimo	Nucleotide motif (loose)	1572241	1572249	33.7	-	.	Motif 657_gi;Alias=;ID=657-2814-E_coli_genome;pvalue=0.000422;qvalue= 0.446;sequence=ATAAAAATA;
E_coli_genome	fimo	Nucleotide motif (loose)	1572316	1572324	33.7	+	.	Motif 657_gi;Alias=;ID=657-2815-E_coli_genome;pvalue=0.000422;qvalue= 0.446;sequence=ATTATTATT;
E_coli_genome	fimo	Nucleotide motif (loose)	1572318	1572326	33.7	-	.	Motif 657_gi;Alias=;ID=657-2816-E_coli_genome;pvalue=0.000422;qvalue= 0.446;sequence=AAAATAATA;
E_coli_genome	fimo	Nucleotide motif (loose)	1572336	1572344	33.7	+	.	Motif 657_gi;Alias=;ID=657-2817-E_coli_genome;pvalue=0.000422;qvalue= 0.446;sequence=TATAAAATT;
E_coli_genome	fimo	Nucleotide motif (loose)	1572339	1572347	33.7	+	.	Motif 657_gi;Alias=;ID=657-2818-E_coli_genome;pvalue=0.000422;qvalue= 0.446;sequence=AAAATTATT;
E_coli_genome	fimo	Nucleotide motif (loose)	1572336	1572344	33.7	-	.	Motif 657_gi;Alias=;ID=657-2819-E_coli_genome;pvalue=0.000422;qvalue= 0.446;sequence=AATTTTATA;
E_coli_genome	fimo	Nucleotide motif (loose)	1572350	1572358	33.7	+	.	Motif 657_gi;Alias=;ID=657-2820-E_coli_genome;pvalue=0.000422;qvalue= 0.446;sequence=ATAAAAATA;
E_coli_genome	fimo	Nucleotide motif (loose)	1572405	1572413	33.7	-	.	Motif 657_gi;Alias=;ID=657-2821-E_coli_genome;pvalue=0.000422;qvalue= 0.446;sequence=AAAATAATA;
E_coli_genome	fimo	Nucleotide motif (loose)	1573948	1573956	33.7	-	.	Motif 657_gi;Alias=;ID=657-2822-E_coli_genome;pvalue=0.000422;qvalue= 0.446;sequence=TAAATAATA;
E_coli_genome	fimo	Nucleotide motif (loose)	1575246	1575254	33.7	+	.	Motif 657_gi;Alias=;ID=657-2823-E_coli_genome;pvalue=0.000422;qvalue= 0.446;sequence=ATTAAAATT;
E_coli_genome	fimo	Nucleotide motif (loose)	1575245	1575253	33.7	-	.	Motif 657_gi;Alias=;ID=657-2824-E_coli_genome;pvalue=0.000422;qvalue= 0.446;sequence=ATTTTAATA;
E_coli_genome	fimo	Nucleotide motif (loose)	1575609	1575617	33.7	-	.	Motif 657_gi;Alias=;ID=657-2825-E_coli_genome;pvalue=0.000422;qvalue= 0.446;sequence=ATTTTAATA;
E_coli_genome	fimo	Nucleotide motif (loose)	1576713	1576721	33.7	-	.	Motif 657_gi;Alias=;ID=657-2826-E_coli_genome;pvalue=0.000422;qvalue= 0.446;sequence=ATTATAATA;
E_coli_genome	fimo	Nucleotide motif (loose)	1576737	1576745	33.7	-	.	Motif 657_gi;Alias=;ID=657-2827-E_coli_genome;pvalue=0.000422;qvalue= 0.446;sequence=TAAAATATA;
E_coli_genome	fimo	Nucleotide motif (loose)	1577620	1577628	33.7	+	.	Motif 657_gi;Alias=;ID=657-2828-E_coli_genome;pvalue=0.000422;qvalue= 0.446;sequence=TTATTTATA;
E_coli_genome	fimo	Nucleotide motif (loose)	1577621	1577629	33.7	-	.	Motif 657_gi;Alias=;ID=657-2829-E_coli_genome;pvalue=0.000422;qvalue= 0.446;sequence=ATATAAATA;
E_coli_genome	fimo	Nucleotide motif (loose)	1578347	1578355	33.7	+	.	Motif 657_gi;Alias=;ID=657-2830-E_coli_genome;pvalue=0.000422;qvalue= 0.446;sequence=ATATTTATA;
E_coli_genome	fimo	Nucleotide motif (loose)	1578351	1578359	33.7	+	.	Motif 657_gi;Alias=;ID=657-2831-E_coli_genome;pvalue=0.000422;qvalue= 0.446;sequence=TTATAAATA;
E_coli_genome	fimo	Nucleotide motif (loose)	1578348	1578356	33.7	-	.	Motif 657_gi;Alias=;ID=657-2832-E_coli_genome;pvalue=0.000422;qvalue= 0.446;sequence=TTATAAATA;
E_coli_genome	fimo	Nucleotide motif (loose)	1578352	1578360	33.7	-	.	Motif 657_gi;Alias=;ID=657-2833-E_coli_genome;pvalue=0.000422;qvalue= 0.446;sequence=TTATTTATA;
E_coli_genome	fimo	Nucleotide motif (loose)	1578488	1578496	33.7	+	.	Motif 657_gi;Alias=;ID=657-2834-E_coli_genome;pvalue=0.000422;qvalue= 0.446;sequence=ATAAATATT;
E_coli_genome	fimo	Nucleotide motif (loose)	1578487	1578495	33.7	-	.	Motif 657_gi;Alias=;ID=657-2835-E_coli_genome;pvalue=0.000422;qvalue= 0.446;sequence=ATATTTATT;
E_coli_genome	fimo	Nucleotide motif (loose)	1578946	1578954	33.7	-	.	Motif 657_gi;Alias=;ID=657-2836-E_coli_genome;pvalue=0.000422;qvalue= 0.446;sequence=ATAAAAATA;
E_coli_genome	fimo	Nucleotide motif (loose)	1579078	1579086	33.7	+	.	Motif 657_gi;Alias=;ID=657-2837-E_coli_genome;pvalue=0.000422;qvalue= 0.446;sequence=ATATTAATA;
E_coli_genome	fimo	Nucleotide motif (loose)	1579256	1579264	33.7	+	.	Motif 657_gi;Alias=;ID=657-2838-E_coli_genome;pvalue=0.000422;qvalue= 0.446;sequence=TTTATTATT;
E_coli_genome	fimo	Nucleotide motif (loose)	1579398	1579406	33.7	+	.	Motif 657_gi;Alias=;ID=657-2839-E_coli_genome;pvalue=0.000422;qvalue= 0.446;sequence=AAATTTATT;
E_coli_genome	fimo	Nucleotide motif (loose)	1579399	1579407	33.7	-	.	Motif 657_gi;Alias=;ID=657-2840-E_coli_genome;pvalue=0.000422;qvalue= 0.446;sequence=AAATAAATT;
E_coli_genome	fimo	Nucleotide motif (loose)	1579630	1579638	33.7	+	.	Motif 657_gi;Alias=;ID=657-2841-E_coli_genome;pvalue=0.000422;qvalue= 0.446;sequence=TTATTAATT;
E_coli_genome	fimo	Nucleotide motif (loose)	1579633	1579641	33.7	+	.	Motif 657_gi;Alias=;ID=657-2842-E_coli_genome;pvalue=0.000422;qvalue= 0.446;sequence=TTAATTATT;
E_coli_genome	fimo	Nucleotide motif (loose)	1579631	1579639	33.7	-	.	Motif 657_gi;Alias=;ID=657-2843-E_coli_genome;pvalue=0.000422;qvalue= 0.446;sequence=TAATTAATA;
E_coli_genome	fimo	Nucleotide motif (loose)	1580525	1580533	33.7	+	.	Motif 657_gi;Alias=;ID=657-2844-E_coli_genome;pvalue=0.000422;qvalue= 0.446;sequence=TTAAAAATA;
E_coli_genome	fimo	Nucleotide motif (loose)	1581618	1581626	33.7	+	.	Motif 657_gi;Alias=;ID=657-2845-E_coli_genome;pvalue=0.000422;qvalue= 0.446;sequence=TATTAAATT;
E_coli_genome	fimo	Nucleotide motif (loose)	1581618	1581626	33.7	-	.	Motif 657_gi;Alias=;ID=657-2846-E_coli_genome;pvalue=0.000422;qvalue= 0.446;sequence=AATTTAATA;
E_coli_genome	fimo	Nucleotide motif (loose)	1582706	1582714	33.7	+	.	Motif 657_gi;Alias=;ID=657-2847-E_coli_genome;pvalue=0.000422;qvalue= 0.446;sequence=TAATTTATT;
E_coli_genome	fimo	Nucleotide motif (loose)	1582717	1582725	33.7	+	.	Motif 657_gi;Alias=;ID=657-2848-E_coli_genome;pvalue=0.000422;qvalue= 0.446;sequence=TATTTAATA;
E_coli_genome	fimo	Nucleotide motif (loose)	1582721	1582729	33.7	+	.	Motif 657_gi;Alias=;ID=657-2849-E_coli_genome;pvalue=0.000422;qvalue= 0.446;sequence=TAATAAATT;
E_coli_genome	fimo	Nucleotide motif (loose)	1582724	1582732	33.7	+	.	Motif 657_gi;Alias=;ID=657-2850-E_coli_genome;pvalue=0.000422;qvalue= 0.446;sequence=TAAATTATT;
E_coli_genome	fimo	Nucleotide motif (loose)	1582717	1582725	33.7	-	.	Motif 657_gi;Alias=;ID=657-2851-E_coli_genome;pvalue=0.000422;qvalue= 0.446;sequence=TATTAAATA;
E_coli_genome	fimo	Nucleotide motif (loose)	1582722	1582730	33.7	-	.	Motif 657_gi;Alias=;ID=657-2852-E_coli_genome;pvalue=0.000422;qvalue= 0.446;sequence=TAATTTATT;
E_coli_genome	fimo	Nucleotide motif (loose)	1582819	1582827	33.7	+	.	Motif 657_gi;Alias=;ID=657-2853-E_coli_genome;pvalue=0.000422;qvalue= 0.446;sequence=TTATTTATT;
E_coli_genome	fimo	Nucleotide motif (loose)	1582820	1582828	33.7	-	.	Motif 657_gi;Alias=;ID=657-2854-E_coli_genome;pvalue=0.000422;qvalue= 0.446;sequence=AAATAAATA;
E_coli_genome	fimo	Nucleotide motif (loose)	1582831	1582839	33.7	+	.	Motif 657_gi;Alias=;ID=657-2855-E_coli_genome;pvalue=0.000422;qvalue= 0.446;sequence=ATAAATATA;
E_coli_genome	fimo	Nucleotide motif (loose)	1582830	1582838	33.7	-	.	Motif 657_gi;Alias=;ID=657-2856-E_coli_genome;pvalue=0.000422;qvalue= 0.446;sequence=ATATTTATT;
E_coli_genome	fimo	Nucleotide motif (loose)	1583040	1583048	33.7	+	.	Motif 657_gi;Alias=;ID=657-2857-E_coli_genome;pvalue=0.000422;qvalue= 0.446;sequence=AATAAAATA;
E_coli_genome	fimo	Nucleotide motif (loose)	1583040	1583048	33.7	-	.	Motif 657_gi;Alias=;ID=657-2858-E_coli_genome;pvalue=0.000422;qvalue= 0.446;sequence=TATTTTATT;
E_coli_genome	fimo	Nucleotide motif (loose)	1583079	1583087	33.7	+	.	Motif 657_gi;Alias=;ID=657-2859-E_coli_genome;pvalue=0.000422;qvalue= 0.446;sequence=AATTTTATT;
E_coli_genome	fimo	Nucleotide motif (loose)	1583079	1583087	33.7	-	.	Motif 657_gi;Alias=;ID=657-2860-E_coli_genome;pvalue=0.000422;qvalue= 0.446;sequence=AATAAAATT;
E_coli_genome	fimo	Nucleotide motif (loose)	1583506	1583514	33.7	-	.	Motif 657_gi;Alias=;ID=657-2861-E_coli_genome;pvalue=0.000422;qvalue= 0.446;sequence=TAAAAAATA;
E_coli_genome	fimo	Nucleotide motif (loose)	1583659	1583667	33.7	+	.	Motif 657_gi;Alias=;ID=657-2862-E_coli_genome;pvalue=0.000422;qvalue= 0.446;sequence=ATAAATATA;
E_coli_genome	fimo	Nucleotide motif (loose)	1583658	1583666	33.7	-	.	Motif 657_gi;Alias=;ID=657-2863-E_coli_genome;pvalue=0.000422;qvalue= 0.446;sequence=ATATTTATT;
E_coli_genome	fimo	Nucleotide motif (loose)	1583738	1583746	33.7	+	.	Motif 657_gi;Alias=;ID=657-2864-E_coli_genome;pvalue=0.000422;qvalue= 0.446;sequence=ATATTTATA;
E_coli_genome	fimo	Nucleotide motif (loose)	1583741	1583749	33.7	+	.	Motif 657_gi;Alias=;ID=657-2865-E_coli_genome;pvalue=0.000422;qvalue= 0.446;sequence=TTTATAATT;
E_coli_genome	fimo	Nucleotide motif (loose)	1583739	1583747	33.7	-	.	Motif 657_gi;Alias=;ID=657-2866-E_coli_genome;pvalue=0.000422;qvalue= 0.446;sequence=TTATAAATA;
E_coli_genome	fimo	Nucleotide motif (loose)	1586472	1586480	33.7	-	.	Motif 657_gi;Alias=;ID=657-2867-E_coli_genome;pvalue=0.000422;qvalue= 0.446;sequence=AAAAAAATT;
E_coli_genome	fimo	Nucleotide motif (loose)	1586602	1586610	33.7	-	.	Motif 657_gi;Alias=;ID=657-2868-E_coli_genome;pvalue=0.000422;qvalue= 0.446;sequence=TTAAAAATA;
E_coli_genome	fimo	Nucleotide motif (loose)	1586693	1586701	33.7	+	.	Motif 657_gi;Alias=;ID=657-2869-E_coli_genome;pvalue=0.000422;qvalue= 0.446;sequence=TAAAAAATA;
E_coli_genome	fimo	Nucleotide motif (loose)	1586689	1586697	33.7	-	.	Motif 657_gi;Alias=;ID=657-2870-E_coli_genome;pvalue=0.000422;qvalue= 0.446;sequence=TTTTATATT;
E_coli_genome	fimo	Nucleotide motif (loose)	1586691	1586699	33.7	-	.	Motif 657_gi;Alias=;ID=657-2871-E_coli_genome;pvalue=0.000422;qvalue= 0.446;sequence=TTTTTTATA;
E_coli_genome	fimo	Nucleotide motif (loose)	1586760	1586768	33.7	+	.	Motif 657_gi;Alias=;ID=657-2872-E_coli_genome;pvalue=0.000422;qvalue= 0.446;sequence=AAAATAATT;
E_coli_genome	fimo	Nucleotide motif (loose)	1586762	1586770	33.7	-	.	Motif 657_gi;Alias=;ID=657-2873-E_coli_genome;pvalue=0.000422;qvalue= 0.446;sequence=ATAATTATT;
E_coli_genome	fimo	Nucleotide motif (loose)	1587216	1587224	33.7	+	.	Motif 657_gi;Alias=;ID=657-2874-E_coli_genome;pvalue=0.000422;qvalue= 0.446;sequence=AATAATATT;
E_coli_genome	fimo	Nucleotide motif (loose)	1587216	1587224	33.7	-	.	Motif 657_gi;Alias=;ID=657-2875-E_coli_genome;pvalue=0.000422;qvalue= 0.446;sequence=AATATTATT;
E_coli_genome	fimo	Nucleotide motif (loose)	1587264	1587272	33.7	+	.	Motif 657_gi;Alias=;ID=657-2876-E_coli_genome;pvalue=0.000422;qvalue= 0.446;sequence=AATTTTATA;
E_coli_genome	fimo	Nucleotide motif (loose)	1587264	1587272	33.7	-	.	Motif 657_gi;Alias=;ID=657-2877-E_coli_genome;pvalue=0.000422;qvalue= 0.446;sequence=TATAAAATT;
E_coli_genome	fimo	Nucleotide motif (loose)	1587749	1587757	33.7	+	.	Motif 657_gi;Alias=;ID=657-2878-E_coli_genome;pvalue=0.000422;qvalue= 0.446;sequence=TTAAAAATT;
E_coli_genome	fimo	Nucleotide motif (loose)	1588545	1588553	33.7	-	.	Motif 657_gi;Alias=;ID=657-2879-E_coli_genome;pvalue=0.000422;qvalue= 0.446;sequence=AAAATAATA;
E_coli_genome	fimo	Nucleotide motif (loose)	1588754	1588762	33.7	+	.	Motif 657_gi;Alias=;ID=657-2880-E_coli_genome;pvalue=0.000422;qvalue= 0.446;sequence=ATTTTAATA;
E_coli_genome	fimo	Nucleotide motif (loose)	1588753	1588761	33.7	-	.	Motif 657_gi;Alias=;ID=657-2881-E_coli_genome;pvalue=0.000422;qvalue= 0.446;sequence=ATTAAAATT;
E_coli_genome	fimo	Nucleotide motif (loose)	1589024	1589032	33.7	+	.	Motif 657_gi;Alias=;ID=657-2882-E_coli_genome;pvalue=0.000422;qvalue= 0.446;sequence=ATTTTTATT;
E_coli_genome	fimo	Nucleotide motif (loose)	1589735	1589743	33.7	+	.	Motif 657_gi;Alias=;ID=657-2883-E_coli_genome;pvalue=0.000422;qvalue= 0.446;sequence=TATATTATT;
E_coli_genome	fimo	Nucleotide motif (loose)	1589735	1589743	33.7	-	.	Motif 657_gi;Alias=;ID=657-2884-E_coli_genome;pvalue=0.000422;qvalue= 0.446;sequence=AATAATATA;
E_coli_genome	fimo	Nucleotide motif (loose)	1589930	1589938	33.7	+	.	Motif 657_gi;Alias=;ID=657-2885-E_coli_genome;pvalue=0.000422;qvalue= 0.446;sequence=ATTAAAATA;
E_coli_genome	fimo	Nucleotide motif (loose)	1590168	1590176	33.7	+	.	Motif 657_gi;Alias=;ID=657-2886-E_coli_genome;pvalue=0.000422;qvalue= 0.446;sequence=TTATTTATA;
E_coli_genome	fimo	Nucleotide motif (loose)	1590169	1590177	33.7	-	.	Motif 657_gi;Alias=;ID=657-2887-E_coli_genome;pvalue=0.000422;qvalue= 0.446;sequence=TTATAAATA;
E_coli_genome	fimo	Nucleotide motif (loose)	1590193	1590201	33.7	+	.	Motif 657_gi;Alias=;ID=657-2888-E_coli_genome;pvalue=0.000422;qvalue= 0.446;sequence=AATATTATT;
E_coli_genome	fimo	Nucleotide motif (loose)	1590193	1590201	33.7	-	.	Motif 657_gi;Alias=;ID=657-2889-E_coli_genome;pvalue=0.000422;qvalue= 0.446;sequence=AATAATATT;
E_coli_genome	fimo	Nucleotide motif (loose)	1592338	1592346	33.7	-	.	Motif 657_gi;Alias=;ID=657-2890-E_coli_genome;pvalue=0.000422;qvalue= 0.446;sequence=AAAAAAATT;
E_coli_genome	fimo	Nucleotide motif (loose)	1592586	1592594	33.7	+	.	Motif 657_gi;Alias=;ID=657-2891-E_coli_genome;pvalue=0.000422;qvalue= 0.446;sequence=ATTTAAATA;
E_coli_genome	fimo	Nucleotide motif (loose)	1597377	1597385	33.7	+	.	Motif 657_gi;Alias=;ID=657-2892-E_coli_genome;pvalue=0.000422;qvalue= 0.446;sequence=TTTTTTATT;
E_coli_genome	fimo	Nucleotide motif (loose)	1597375	1597383	33.7	-	.	Motif 657_gi;Alias=;ID=657-2893-E_coli_genome;pvalue=0.000422;qvalue= 0.446;sequence=TAAAAAATA;
E_coli_genome	fimo	Nucleotide motif (loose)	1597484	1597492	33.7	-	.	Motif 657_gi;Alias=;ID=657-2894-E_coli_genome;pvalue=0.000422;qvalue= 0.446;sequence=TTAAATATT;
E_coli_genome	fimo	Nucleotide motif (loose)	1597628	1597636	33.7	+	.	Motif 657_gi;Alias=;ID=657-2895-E_coli_genome;pvalue=0.000422;qvalue= 0.446;sequence=TTTAATATT;
E_coli_genome	fimo	Nucleotide motif (loose)	1598155	1598163	33.7	+	.	Motif 657_gi;Alias=;ID=657-2896-E_coli_genome;pvalue=0.000422;qvalue= 0.446;sequence=TATTAAATT;
E_coli_genome	fimo	Nucleotide motif (loose)	1598155	1598163	33.7	-	.	Motif 657_gi;Alias=;ID=657-2897-E_coli_genome;pvalue=0.000422;qvalue= 0.446;sequence=AATTTAATA;
E_coli_genome	fimo	Nucleotide motif (loose)	1598245	1598253	33.7	+	.	Motif 657_gi;Alias=;ID=657-2898-E_coli_genome;pvalue=0.000422;qvalue= 0.446;sequence=TTAAAAATT;
E_coli_genome	fimo	Nucleotide motif (loose)	1598264	1598272	33.7	+	.	Motif 657_gi;Alias=;ID=657-2899-E_coli_genome;pvalue=0.000422;qvalue= 0.446;sequence=TATTTTATT;
E_coli_genome	fimo	Nucleotide motif (loose)	1598270	1598278	33.7	+	.	Motif 657_gi;Alias=;ID=657-2900-E_coli_genome;pvalue=0.000422;qvalue= 0.446;sequence=ATTTAAATA;
E_coli_genome	fimo	Nucleotide motif (loose)	1598264	1598272	33.7	-	.	Motif 657_gi;Alias=;ID=657-2901-E_coli_genome;pvalue=0.000422;qvalue= 0.446;sequence=AATAAAATA;
E_coli_genome	fimo	Nucleotide motif (loose)	1598269	1598277	33.7	-	.	Motif 657_gi;Alias=;ID=657-2902-E_coli_genome;pvalue=0.000422;qvalue= 0.446;sequence=ATTTAAATA;
E_coli_genome	fimo	Nucleotide motif (loose)	1598431	1598439	33.7	+	.	Motif 657_gi;Alias=;ID=657-2903-E_coli_genome;pvalue=0.000422;qvalue= 0.446;sequence=TATAAAATA;
E_coli_genome	fimo	Nucleotide motif (loose)	1598431	1598439	33.7	-	.	Motif 657_gi;Alias=;ID=657-2904-E_coli_genome;pvalue=0.000422;qvalue= 0.446;sequence=TATTTTATA;
E_coli_genome	fimo	Nucleotide motif (loose)	1599907	1599915	33.7	+	.	Motif 657_gi;Alias=;ID=657-2905-E_coli_genome;pvalue=0.000422;qvalue= 0.446;sequence=ATTATTATA;
E_coli_genome	fimo	Nucleotide motif (loose)	1599909	1599917	33.7	+	.	Motif 657_gi;Alias=;ID=657-2906-E_coli_genome;pvalue=0.000422;qvalue= 0.446;sequence=TATTATATA;
E_coli_genome	fimo	Nucleotide motif (loose)	1599909	1599917	33.7	-	.	Motif 657_gi;Alias=;ID=657-2907-E_coli_genome;pvalue=0.000422;qvalue= 0.446;sequence=TATATAATA;
E_coli_genome	fimo	Nucleotide motif (loose)	1599912	1599920	33.7	-	.	Motif 657_gi;Alias=;ID=657-2908-E_coli_genome;pvalue=0.000422;qvalue= 0.446;sequence=TTTTATATA;
E_coli_genome	fimo	Nucleotide motif (loose)	1600726	1600734	33.7	+	.	Motif 657_gi;Alias=;ID=657-2909-E_coli_genome;pvalue=0.000422;qvalue= 0.446;sequence=AATAATATT;
E_coli_genome	fimo	Nucleotide motif (loose)	1600726	1600734	33.7	-	.	Motif 657_gi;Alias=;ID=657-2910-E_coli_genome;pvalue=0.000422;qvalue= 0.446;sequence=AATATTATT;
E_coli_genome	fimo	Nucleotide motif (loose)	1601264	1601272	33.7	-	.	Motif 657_gi;Alias=;ID=657-2911-E_coli_genome;pvalue=0.000422;qvalue= 0.446;sequence=ATTTAAATA;
E_coli_genome	fimo	Nucleotide motif (loose)	1602471	1602479	33.7	-	.	Motif 657_gi;Alias=;ID=657-2912-E_coli_genome;pvalue=0.000422;qvalue= 0.446;sequence=TAATTTATT;
E_coli_genome	fimo	Nucleotide motif (loose)	1602662	1602670	33.7	+	.	Motif 657_gi;Alias=;ID=657-2913-E_coli_genome;pvalue=0.000422;qvalue= 0.446;sequence=TATTAAATT;
E_coli_genome	fimo	Nucleotide motif (loose)	1602660	1602668	33.7	-	.	Motif 657_gi;Alias=;ID=657-2914-E_coli_genome;pvalue=0.000422;qvalue= 0.446;sequence=TTTAATATT;
E_coli_genome	fimo	Nucleotide motif (loose)	1602662	1602670	33.7	-	.	Motif 657_gi;Alias=;ID=657-2915-E_coli_genome;pvalue=0.000422;qvalue= 0.446;sequence=AATTTAATA;
E_coli_genome	fimo	Nucleotide motif (loose)	1604818	1604826	33.7	-	.	Motif 657_gi;Alias=;ID=657-2916-E_coli_genome;pvalue=0.000422;qvalue= 0.446;sequence=ATAAATATT;
E_coli_genome	fimo	Nucleotide motif (loose)	1605668	1605676	33.7	-	.	Motif 657_gi;Alias=;ID=657-2917-E_coli_genome;pvalue=0.000422;qvalue= 0.446;sequence=TTTAATATT;
E_coli_genome	fimo	Nucleotide motif (loose)	1606155	1606163	33.7	+	.	Motif 657_gi;Alias=;ID=657-2918-E_coli_genome;pvalue=0.000422;qvalue= 0.446;sequence=AAAAAAATA;
E_coli_genome	fimo	Nucleotide motif (loose)	1606314	1606322	33.7	+	.	Motif 657_gi;Alias=;ID=657-2919-E_coli_genome;pvalue=0.000422;qvalue= 0.446;sequence=ATATAAATA;
E_coli_genome	fimo	Nucleotide motif (loose)	1606315	1606323	33.7	-	.	Motif 657_gi;Alias=;ID=657-2920-E_coli_genome;pvalue=0.000422;qvalue= 0.446;sequence=ATATTTATA;
E_coli_genome	fimo	Nucleotide motif (loose)	1606559	1606567	33.7	+	.	Motif 657_gi;Alias=;ID=657-2921-E_coli_genome;pvalue=0.000422;qvalue= 0.446;sequence=AAAAATATT;
E_coli_genome	fimo	Nucleotide motif (loose)	1606562	1606570	33.7	+	.	Motif 657_gi;Alias=;ID=657-2922-E_coli_genome;pvalue=0.000422;qvalue= 0.446;sequence=AATATTATT;
E_coli_genome	fimo	Nucleotide motif (loose)	1606562	1606570	33.7	-	.	Motif 657_gi;Alias=;ID=657-2923-E_coli_genome;pvalue=0.000422;qvalue= 0.446;sequence=AATAATATT;
E_coli_genome	fimo	Nucleotide motif (loose)	1606780	1606788	33.7	+	.	Motif 657_gi;Alias=;ID=657-2924-E_coli_genome;pvalue=0.000422;qvalue= 0.446;sequence=TAAAAAATT;
E_coli_genome	fimo	Nucleotide motif (loose)	1610998	1611006	33.7	-	.	Motif 657_gi;Alias=;ID=657-2925-E_coli_genome;pvalue=0.000422;qvalue= 0.446;sequence=TAATAAATT;
E_coli_genome	fimo	Nucleotide motif (loose)	1614766	1614774	33.7	+	.	Motif 657_gi;Alias=;ID=657-2926-E_coli_genome;pvalue=0.000422;qvalue= 0.446;sequence=AATAATATT;
E_coli_genome	fimo	Nucleotide motif (loose)	1614766	1614774	33.7	-	.	Motif 657_gi;Alias=;ID=657-2927-E_coli_genome;pvalue=0.000422;qvalue= 0.446;sequence=AATATTATT;
E_coli_genome	fimo	Nucleotide motif (loose)	1615938	1615946	33.7	+	.	Motif 657_gi;Alias=;ID=657-2928-E_coli_genome;pvalue=0.000422;qvalue= 0.446;sequence=TATTTAATA;
E_coli_genome	fimo	Nucleotide motif (loose)	1615938	1615946	33.7	-	.	Motif 657_gi;Alias=;ID=657-2929-E_coli_genome;pvalue=0.000422;qvalue= 0.446;sequence=TATTAAATA;
E_coli_genome	fimo	Nucleotide motif (loose)	1616082	1616090	33.7	+	.	Motif 657_gi;Alias=;ID=657-2930-E_coli_genome;pvalue=0.000422;qvalue= 0.446;sequence=TAATAAATT;
E_coli_genome	fimo	Nucleotide motif (loose)	1616083	1616091	33.7	-	.	Motif 657_gi;Alias=;ID=657-2931-E_coli_genome;pvalue=0.000422;qvalue= 0.446;sequence=AAATTTATT;
E_coli_genome	fimo	Nucleotide motif (loose)	1616098	1616106	33.7	-	.	Motif 657_gi;Alias=;ID=657-2932-E_coli_genome;pvalue=0.000422;qvalue= 0.446;sequence=AAATAAATA;
E_coli_genome	fimo	Nucleotide motif (loose)	1616130	1616138	33.7	+	.	Motif 657_gi;Alias=;ID=657-2933-E_coli_genome;pvalue=0.000422;qvalue= 0.446;sequence=AAATTAATA;
E_coli_genome	fimo	Nucleotide motif (loose)	1616132	1616140	33.7	+	.	Motif 657_gi;Alias=;ID=657-2934-E_coli_genome;pvalue=0.000422;qvalue= 0.446;sequence=ATTAATATT;
E_coli_genome	fimo	Nucleotide motif (loose)	1616131	1616139	33.7	-	.	Motif 657_gi;Alias=;ID=657-2935-E_coli_genome;pvalue=0.000422;qvalue= 0.446;sequence=ATATTAATT;
E_coli_genome	fimo	Nucleotide motif (loose)	1616135	1616143	33.7	-	.	Motif 657_gi;Alias=;ID=657-2936-E_coli_genome;pvalue=0.000422;qvalue= 0.446;sequence=AAAAATATT;
E_coli_genome	fimo	Nucleotide motif (loose)	1618049	1618057	33.7	+	.	Motif 657_gi;Alias=;ID=657-2937-E_coli_genome;pvalue=0.000422;qvalue= 0.446;sequence=TATTTAATA;
E_coli_genome	fimo	Nucleotide motif (loose)	1618051	1618059	33.7	+	.	Motif 657_gi;Alias=;ID=657-2938-E_coli_genome;pvalue=0.000422;qvalue= 0.446;sequence=TTTAATATT;
E_coli_genome	fimo	Nucleotide motif (loose)	1618049	1618057	33.7	-	.	Motif 657_gi;Alias=;ID=657-2939-E_coli_genome;pvalue=0.000422;qvalue= 0.446;sequence=TATTAAATA;
E_coli_genome	fimo	Nucleotide motif (loose)	1618277	1618285	33.7	+	.	Motif 657_gi;Alias=;ID=657-2940-E_coli_genome;pvalue=0.000422;qvalue= 0.446;sequence=TTAATAATA;
E_coli_genome	fimo	Nucleotide motif (loose)	1618279	1618287	33.7	-	.	Motif 657_gi;Alias=;ID=657-2941-E_coli_genome;pvalue=0.000422;qvalue= 0.446;sequence=TTTATTATT;
E_coli_genome	fimo	Nucleotide motif (loose)	1620184	1620192	33.7	-	.	Motif 657_gi;Alias=;ID=657-2942-E_coli_genome;pvalue=0.000422;qvalue= 0.446;sequence=ATTATAATA;
E_coli_genome	fimo	Nucleotide motif (loose)	1622687	1622695	33.7	+	.	Motif 657_gi;Alias=;ID=657-2943-E_coli_genome;pvalue=0.000422;qvalue= 0.446;sequence=AATTTTATT;
E_coli_genome	fimo	Nucleotide motif (loose)	1622684	1622692	33.7	-	.	Motif 657_gi;Alias=;ID=657-2944-E_coli_genome;pvalue=0.000422;qvalue= 0.446;sequence=AAAATTATT;
E_coli_genome	fimo	Nucleotide motif (loose)	1622687	1622695	33.7	-	.	Motif 657_gi;Alias=;ID=657-2945-E_coli_genome;pvalue=0.000422;qvalue= 0.446;sequence=AATAAAATT;
E_coli_genome	fimo	Nucleotide motif (loose)	1623339	1623347	33.7	-	.	Motif 657_gi;Alias=;ID=657-2946-E_coli_genome;pvalue=0.000422;qvalue= 0.446;sequence=ATTTAAATT;
E_coli_genome	fimo	Nucleotide motif (loose)	1623480	1623488	33.7	+	.	Motif 657_gi;Alias=;ID=657-2947-E_coli_genome;pvalue=0.000422;qvalue= 0.446;sequence=AAATAAATT;
E_coli_genome	fimo	Nucleotide motif (loose)	1623481	1623489	33.7	-	.	Motif 657_gi;Alias=;ID=657-2948-E_coli_genome;pvalue=0.000422;qvalue= 0.446;sequence=AAATTTATT;
E_coli_genome	fimo	Nucleotide motif (loose)	1624095	1624103	33.7	+	.	Motif 657_gi;Alias=;ID=657-2949-E_coli_genome;pvalue=0.000422;qvalue= 0.446;sequence=TAATTTATT;
E_coli_genome	fimo	Nucleotide motif (loose)	1624101	1624109	33.7	+	.	Motif 657_gi;Alias=;ID=657-2950-E_coli_genome;pvalue=0.000422;qvalue= 0.446;sequence=ATTTTTATT;
E_coli_genome	fimo	Nucleotide motif (loose)	1624096	1624104	33.7	-	.	Motif 657_gi;Alias=;ID=657-2951-E_coli_genome;pvalue=0.000422;qvalue= 0.446;sequence=AAATAAATT;
E_coli_genome	fimo	Nucleotide motif (loose)	1624100	1624108	33.7	-	.	Motif 657_gi;Alias=;ID=657-2952-E_coli_genome;pvalue=0.000422;qvalue= 0.446;sequence=ATAAAAATA;
E_coli_genome	fimo	Nucleotide motif (loose)	1624545	1624553	33.7	+	.	Motif 657_gi;Alias=;ID=657-2953-E_coli_genome;pvalue=0.000422;qvalue= 0.446;sequence=ATTTTTATA;
E_coli_genome	fimo	Nucleotide motif (loose)	1624548	1624556	33.7	+	.	Motif 657_gi;Alias=;ID=657-2954-E_coli_genome;pvalue=0.000422;qvalue= 0.446;sequence=TTTATAATT;
E_coli_genome	fimo	Nucleotide motif (loose)	1624544	1624552	33.7	-	.	Motif 657_gi;Alias=;ID=657-2955-E_coli_genome;pvalue=0.000422;qvalue= 0.446;sequence=ATAAAAATA;
E_coli_genome	fimo	Nucleotide motif (loose)	1624701	1624709	33.7	+	.	Motif 657_gi;Alias=;ID=657-2956-E_coli_genome;pvalue=0.000422;qvalue= 0.446;sequence=AAAATTATT;
E_coli_genome	fimo	Nucleotide motif (loose)	1624704	1624712	33.7	+	.	Motif 657_gi;Alias=;ID=657-2957-E_coli_genome;pvalue=0.000422;qvalue= 0.446;sequence=ATTATTATA;
E_coli_genome	fimo	Nucleotide motif (loose)	1624706	1624714	33.7	+	.	Motif 657_gi;Alias=;ID=657-2958-E_coli_genome;pvalue=0.000422;qvalue= 0.446;sequence=TATTATATT;
E_coli_genome	fimo	Nucleotide motif (loose)	1624703	1624711	33.7	-	.	Motif 657_gi;Alias=;ID=657-2959-E_coli_genome;pvalue=0.000422;qvalue= 0.446;sequence=ATAATAATT;
E_coli_genome	fimo	Nucleotide motif (loose)	1624706	1624714	33.7	-	.	Motif 657_gi;Alias=;ID=657-2960-E_coli_genome;pvalue=0.000422;qvalue= 0.446;sequence=AATATAATA;
E_coli_genome	fimo	Nucleotide motif (loose)	1626047	1626055	33.7	+	.	Motif 657_gi;Alias=;ID=657-2961-E_coli_genome;pvalue=0.000422;qvalue= 0.446;sequence=TTATAAATT;
E_coli_genome	fimo	Nucleotide motif (loose)	1626048	1626056	33.7	-	.	Motif 657_gi;Alias=;ID=657-2962-E_coli_genome;pvalue=0.000422;qvalue= 0.446;sequence=TAATTTATA;
E_coli_genome	fimo	Nucleotide motif (loose)	1627900	1627908	33.7	-	.	Motif 657_gi;Alias=;ID=657-2963-E_coli_genome;pvalue=0.000422;qvalue= 0.446;sequence=TTAATAATA;
E_coli_genome	fimo	Nucleotide motif (loose)	1628263	1628271	33.7	+	.	Motif 657_gi;Alias=;ID=657-2964-E_coli_genome;pvalue=0.000422;qvalue= 0.446;sequence=ATTTTTATA;
E_coli_genome	fimo	Nucleotide motif (loose)	1628262	1628270	33.7	-	.	Motif 657_gi;Alias=;ID=657-2965-E_coli_genome;pvalue=0.000422;qvalue= 0.446;sequence=ATAAAAATT;
E_coli_genome	fimo	Nucleotide motif (loose)	1629133	1629141	33.7	+	.	Motif 657_gi;Alias=;ID=657-2966-E_coli_genome;pvalue=0.000422;qvalue= 0.446;sequence=AAAAATATT;
E_coli_genome	fimo	Nucleotide motif (loose)	1629157	1629165	33.7	+	.	Motif 657_gi;Alias=;ID=657-2967-E_coli_genome;pvalue=0.000422;qvalue= 0.446;sequence=ATTTATATT;
E_coli_genome	fimo	Nucleotide motif (loose)	1629156	1629164	33.7	-	.	Motif 657_gi;Alias=;ID=657-2968-E_coli_genome;pvalue=0.000422;qvalue= 0.446;sequence=ATATAAATA;
E_coli_genome	fimo	Nucleotide motif (loose)	1630923	1630931	33.7	+	.	Motif 657_gi;Alias=;ID=657-2969-E_coli_genome;pvalue=0.000422;qvalue= 0.446;sequence=TTAAATATA;
E_coli_genome	fimo	Nucleotide motif (loose)	1630927	1630935	33.7	+	.	Motif 657_gi;Alias=;ID=657-2970-E_coli_genome;pvalue=0.000422;qvalue= 0.446;sequence=ATATAAATA;
E_coli_genome	fimo	Nucleotide motif (loose)	1630926	1630934	33.7	-	.	Motif 657_gi;Alias=;ID=657-2971-E_coli_genome;pvalue=0.000422;qvalue= 0.446;sequence=ATTTATATT;
E_coli_genome	fimo	Nucleotide motif (loose)	1630928	1630936	33.7	-	.	Motif 657_gi;Alias=;ID=657-2972-E_coli_genome;pvalue=0.000422;qvalue= 0.446;sequence=ATATTTATA;
E_coli_genome	fimo	Nucleotide motif (loose)	1630962	1630970	33.7	-	.	Motif 657_gi;Alias=;ID=657-2973-E_coli_genome;pvalue=0.000422;qvalue= 0.446;sequence=ATTTTTATT;
E_coli_genome	fimo	Nucleotide motif (loose)	1631432	1631440	33.7	+	.	Motif 657_gi;Alias=;ID=657-2974-E_coli_genome;pvalue=0.000422;qvalue= 0.446;sequence=ATAATAATA;
E_coli_genome	fimo	Nucleotide motif (loose)	1631434	1631442	33.7	+	.	Motif 657_gi;Alias=;ID=657-2975-E_coli_genome;pvalue=0.000422;qvalue= 0.446;sequence=AATAATATA;
E_coli_genome	fimo	Nucleotide motif (loose)	1631434	1631442	33.7	-	.	Motif 657_gi;Alias=;ID=657-2976-E_coli_genome;pvalue=0.000422;qvalue= 0.446;sequence=TATATTATT;
E_coli_genome	fimo	Nucleotide motif (loose)	1632230	1632238	33.7	+	.	Motif 657_gi;Alias=;ID=657-2977-E_coli_genome;pvalue=0.000422;qvalue= 0.446;sequence=AAAAATATT;
E_coli_genome	fimo	Nucleotide motif (loose)	1632839	1632847	33.7	+	.	Motif 657_gi;Alias=;ID=657-2978-E_coli_genome;pvalue=0.000422;qvalue= 0.446;sequence=ATAAAAATT;
E_coli_genome	fimo	Nucleotide motif (loose)	1632952	1632960	33.7	+	.	Motif 657_gi;Alias=;ID=657-2979-E_coli_genome;pvalue=0.000422;qvalue= 0.446;sequence=AATAAAATT;
E_coli_genome	fimo	Nucleotide motif (loose)	1632952	1632960	33.7	-	.	Motif 657_gi;Alias=;ID=657-2980-E_coli_genome;pvalue=0.000422;qvalue= 0.446;sequence=AATTTTATT;
E_coli_genome	fimo	Nucleotide motif (loose)	1633048	1633056	33.7	+	.	Motif 657_gi;Alias=;ID=657-2981-E_coli_genome;pvalue=0.000422;qvalue= 0.446;sequence=AATAATATT;
E_coli_genome	fimo	Nucleotide motif (loose)	1633048	1633056	33.7	-	.	Motif 657_gi;Alias=;ID=657-2982-E_coli_genome;pvalue=0.000422;qvalue= 0.446;sequence=AATATTATT;
E_coli_genome	fimo	Nucleotide motif (loose)	1633051	1633059	33.7	-	.	Motif 657_gi;Alias=;ID=657-2983-E_coli_genome;pvalue=0.000422;qvalue= 0.446;sequence=TAAAATATT;
E_coli_genome	fimo	Nucleotide motif (loose)	1633285	1633293	33.7	-	.	Motif 657_gi;Alias=;ID=657-2984-E_coli_genome;pvalue=0.000422;qvalue= 0.446;sequence=ATTTAAATT;
E_coli_genome	fimo	Nucleotide motif (loose)	1633304	1633312	33.7	+	.	Motif 657_gi;Alias=;ID=657-2985-E_coli_genome;pvalue=0.000422;qvalue= 0.446;sequence=AATATAATA;
E_coli_genome	fimo	Nucleotide motif (loose)	1633304	1633312	33.7	-	.	Motif 657_gi;Alias=;ID=657-2986-E_coli_genome;pvalue=0.000422;qvalue= 0.446;sequence=TATTATATT;
E_coli_genome	fimo	Nucleotide motif (loose)	1633306	1633314	33.7	-	.	Motif 657_gi;Alias=;ID=657-2987-E_coli_genome;pvalue=0.000422;qvalue= 0.446;sequence=TTTATTATA;
E_coli_genome	fimo	Nucleotide motif (loose)	1633564	1633572	33.7	+	.	Motif 657_gi;Alias=;ID=657-2988-E_coli_genome;pvalue=0.000422;qvalue= 0.446;sequence=ATAATTATT;
E_coli_genome	fimo	Nucleotide motif (loose)	1633566	1633574	33.7	-	.	Motif 657_gi;Alias=;ID=657-2989-E_coli_genome;pvalue=0.000422;qvalue= 0.446;sequence=AAAATAATT;
E_coli_genome	fimo	Nucleotide motif (loose)	1634210	1634218	33.7	+	.	Motif 657_gi;Alias=;ID=657-2990-E_coli_genome;pvalue=0.000422;qvalue= 0.446;sequence=TAAAAAATA;
E_coli_genome	fimo	Nucleotide motif (loose)	1634208	1634216	33.7	-	.	Motif 657_gi;Alias=;ID=657-2991-E_coli_genome;pvalue=0.000422;qvalue= 0.446;sequence=TTTTTTATA;
E_coli_genome	fimo	Nucleotide motif (loose)	1634293	1634301	33.7	-	.	Motif 657_gi;Alias=;ID=657-2992-E_coli_genome;pvalue=0.000422;qvalue= 0.446;sequence=ATATAAATT;
E_coli_genome	fimo	Nucleotide motif (loose)	1634624	1634632	33.7	+	.	Motif 657_gi;Alias=;ID=657-2993-E_coli_genome;pvalue=0.000422;qvalue= 0.446;sequence=AAATAAATA;
E_coli_genome	fimo	Nucleotide motif (loose)	1634625	1634633	33.7	-	.	Motif 657_gi;Alias=;ID=657-2994-E_coli_genome;pvalue=0.000422;qvalue= 0.446;sequence=TTATTTATT;
E_coli_genome	fimo	Nucleotide motif (loose)	1634839	1634847	33.7	+	.	Motif 657_gi;Alias=;ID=657-2995-E_coli_genome;pvalue=0.000422;qvalue= 0.446;sequence=TTATAAATT;
E_coli_genome	fimo	Nucleotide motif (loose)	1634840	1634848	33.7	-	.	Motif 657_gi;Alias=;ID=657-2996-E_coli_genome;pvalue=0.000422;qvalue= 0.446;sequence=AAATTTATA;
E_coli_genome	fimo	Nucleotide motif (loose)	1634844	1634852	33.7	-	.	Motif 657_gi;Alias=;ID=657-2997-E_coli_genome;pvalue=0.000422;qvalue= 0.446;sequence=ATAAAAATT;
E_coli_genome	fimo	Nucleotide motif (loose)	1636461	1636469	33.7	+	.	Motif 657_gi;Alias=;ID=657-2998-E_coli_genome;pvalue=0.000422;qvalue= 0.446;sequence=TTTTAAATA;
E_coli_genome	fimo	Nucleotide motif (loose)	1636459	1636467	33.7	-	.	Motif 657_gi;Alias=;ID=657-2999-E_coli_genome;pvalue=0.000422;qvalue= 0.446;sequence=TTTAAAATA;
E_coli_genome	fimo	Nucleotide motif (loose)	1637186	1637194	33.7	-	.	Motif 657_gi;Alias=;ID=657-3000-E_coli_genome;pvalue=0.000422;qvalue= 0.446;sequence=TTTTTAATA;
E_coli_genome	fimo	Nucleotide motif (loose)	1637590	1637598	33.7	+	.	Motif 657_gi;Alias=;ID=657-3001-E_coli_genome;pvalue=0.000422;qvalue= 0.446;sequence=AATTTTATT;
E_coli_genome	fimo	Nucleotide motif (loose)	1637593	1637601	33.7	+	.	Motif 657_gi;Alias=;ID=657-3002-E_coli_genome;pvalue=0.000422;qvalue= 0.446;sequence=TTTATTATT;
E_coli_genome	fimo	Nucleotide motif (loose)	1637590	1637598	33.7	-	.	Motif 657_gi;Alias=;ID=657-3003-E_coli_genome;pvalue=0.000422;qvalue= 0.446;sequence=AATAAAATT;
E_coli_genome	fimo	Nucleotide motif (loose)	1637714	1637722	33.7	-	.	Motif 657_gi;Alias=;ID=657-3004-E_coli_genome;pvalue=0.000422;qvalue= 0.446;sequence=AAAATTATT;
E_coli_genome	fimo	Nucleotide motif (loose)	1637717	1637725	33.7	-	.	Motif 657_gi;Alias=;ID=657-3005-E_coli_genome;pvalue=0.000422;qvalue= 0.446;sequence=AAAAAAATT;
E_coli_genome	fimo	Nucleotide motif (loose)	1637728	1637736	33.7	+	.	Motif 657_gi;Alias=;ID=657-3006-E_coli_genome;pvalue=0.000422;qvalue= 0.446;sequence=TTATATATT;
E_coli_genome	fimo	Nucleotide motif (loose)	1638666	1638674	33.7	+	.	Motif 657_gi;Alias=;ID=657-3007-E_coli_genome;pvalue=0.000422;qvalue= 0.446;sequence=ATAATTATT;
E_coli_genome	fimo	Nucleotide motif (loose)	1638714	1638722	33.7	+	.	Motif 657_gi;Alias=;ID=657-3008-E_coli_genome;pvalue=0.000422;qvalue= 0.446;sequence=AAAAAAATA;
E_coli_genome	fimo	Nucleotide motif (loose)	1638765	1638773	33.7	+	.	Motif 657_gi;Alias=;ID=657-3009-E_coli_genome;pvalue=0.000422;qvalue= 0.446;sequence=AATAAAATT;
E_coli_genome	fimo	Nucleotide motif (loose)	1638768	1638776	33.7	+	.	Motif 657_gi;Alias=;ID=657-3010-E_coli_genome;pvalue=0.000422;qvalue= 0.446;sequence=AAAATTATA;
E_coli_genome	fimo	Nucleotide motif (loose)	1638762	1638770	33.7	-	.	Motif 657_gi;Alias=;ID=657-3011-E_coli_genome;pvalue=0.000422;qvalue= 0.446;sequence=TTTATTATT;
E_coli_genome	fimo	Nucleotide motif (loose)	1638765	1638773	33.7	-	.	Motif 657_gi;Alias=;ID=657-3012-E_coli_genome;pvalue=0.000422;qvalue= 0.446;sequence=AATTTTATT;
E_coli_genome	fimo	Nucleotide motif (loose)	1638891	1638899	33.7	+	.	Motif 657_gi;Alias=;ID=657-3013-E_coli_genome;pvalue=0.000422;qvalue= 0.446;sequence=TTATTTATT;
E_coli_genome	fimo	Nucleotide motif (loose)	1638895	1638903	33.7	+	.	Motif 657_gi;Alias=;ID=657-3014-E_coli_genome;pvalue=0.000422;qvalue= 0.446;sequence=TTATTAATA;
E_coli_genome	fimo	Nucleotide motif (loose)	1638892	1638900	33.7	-	.	Motif 657_gi;Alias=;ID=657-3015-E_coli_genome;pvalue=0.000422;qvalue= 0.446;sequence=TAATAAATA;
E_coli_genome	fimo	Nucleotide motif (loose)	1638896	1638904	33.7	-	.	Motif 657_gi;Alias=;ID=657-3016-E_coli_genome;pvalue=0.000422;qvalue= 0.446;sequence=TTATTAATA;
E_coli_genome	fimo	Nucleotide motif (loose)	1638982	1638990	33.7	+	.	Motif 657_gi;Alias=;ID=657-3017-E_coli_genome;pvalue=0.000422;qvalue= 0.446;sequence=ATTTAAATT;
E_coli_genome	fimo	Nucleotide motif (loose)	1638981	1638989	33.7	-	.	Motif 657_gi;Alias=;ID=657-3018-E_coli_genome;pvalue=0.000422;qvalue= 0.446;sequence=ATTTAAATA;
E_coli_genome	fimo	Nucleotide motif (loose)	1639018	1639026	33.7	+	.	Motif 657_gi;Alias=;ID=657-3019-E_coli_genome;pvalue=0.000422;qvalue= 0.446;sequence=TTTAATATT;
E_coli_genome	fimo	Nucleotide motif (loose)	1639247	1639255	33.7	-	.	Motif 657_gi;Alias=;ID=657-3020-E_coli_genome;pvalue=0.000422;qvalue= 0.446;sequence=AAAAAAATA;
E_coli_genome	fimo	Nucleotide motif (loose)	1639776	1639784	33.7	+	.	Motif 657_gi;Alias=;ID=657-3021-E_coli_genome;pvalue=0.000422;qvalue= 0.446;sequence=TTTAATATT;
E_coli_genome	fimo	Nucleotide motif (loose)	1640710	1640718	33.7	-	.	Motif 657_gi;Alias=;ID=657-3022-E_coli_genome;pvalue=0.000422;qvalue= 0.446;sequence=AAAATAATT;
E_coli_genome	fimo	Nucleotide motif (loose)	1640733	1640741	33.7	+	.	Motif 657_gi;Alias=;ID=657-3023-E_coli_genome;pvalue=0.000422;qvalue= 0.446;sequence=TATAAAATA;
E_coli_genome	fimo	Nucleotide motif (loose)	1640736	1640744	33.7	+	.	Motif 657_gi;Alias=;ID=657-3024-E_coli_genome;pvalue=0.000422;qvalue= 0.446;sequence=AAAATAATA;
E_coli_genome	fimo	Nucleotide motif (loose)	1640739	1640747	33.7	+	.	Motif 657_gi;Alias=;ID=657-3025-E_coli_genome;pvalue=0.000422;qvalue= 0.446;sequence=ATAATAATA;
E_coli_genome	fimo	Nucleotide motif (loose)	1640731	1640739	33.7	-	.	Motif 657_gi;Alias=;ID=657-3026-E_coli_genome;pvalue=0.000422;qvalue= 0.446;sequence=TTTTATATA;
E_coli_genome	fimo	Nucleotide motif (loose)	1640733	1640741	33.7	-	.	Motif 657_gi;Alias=;ID=657-3027-E_coli_genome;pvalue=0.000422;qvalue= 0.446;sequence=TATTTTATA;
E_coli_genome	fimo	Nucleotide motif (loose)	1640738	1640746	33.7	-	.	Motif 657_gi;Alias=;ID=657-3028-E_coli_genome;pvalue=0.000422;qvalue= 0.446;sequence=ATTATTATT;
E_coli_genome	fimo	Nucleotide motif (loose)	1640998	1641006	33.7	+	.	Motif 657_gi;Alias=;ID=657-3029-E_coli_genome;pvalue=0.000422;qvalue= 0.446;sequence=TTTTTTATA;
E_coli_genome	fimo	Nucleotide motif (loose)	1641000	1641008	33.7	+	.	Motif 657_gi;Alias=;ID=657-3030-E_coli_genome;pvalue=0.000422;qvalue= 0.446;sequence=TTTTATATT;
E_coli_genome	fimo	Nucleotide motif (loose)	1640996	1641004	33.7	-	.	Motif 657_gi;Alias=;ID=657-3031-E_coli_genome;pvalue=0.000422;qvalue= 0.446;sequence=TAAAAAATA;
E_coli_genome	fimo	Nucleotide motif (loose)	1641006	1641014	33.7	+	.	Motif 657_gi;Alias=;ID=657-3032-E_coli_genome;pvalue=0.000422;qvalue= 0.446;sequence=ATTTTAATA;
E_coli_genome	fimo	Nucleotide motif (loose)	1641009	1641017	33.7	+	.	Motif 657_gi;Alias=;ID=657-3033-E_coli_genome;pvalue=0.000422;qvalue= 0.446;sequence=TTAATAATA;
E_coli_genome	fimo	Nucleotide motif (loose)	1641003	1641011	33.7	-	.	Motif 657_gi;Alias=;ID=657-3034-E_coli_genome;pvalue=0.000422;qvalue= 0.446;sequence=TAAAATATA;
E_coli_genome	fimo	Nucleotide motif (loose)	1641011	1641019	33.7	+	.	Motif 657_gi;Alias=;ID=657-3035-E_coli_genome;pvalue=0.000422;qvalue= 0.446;sequence=AATAATATA;
E_coli_genome	fimo	Nucleotide motif (loose)	1641005	1641013	33.7	-	.	Motif 657_gi;Alias=;ID=657-3036-E_coli_genome;pvalue=0.000422;qvalue= 0.446;sequence=ATTAAAATA;
E_coli_genome	fimo	Nucleotide motif (loose)	1641013	1641021	33.7	+	.	Motif 657_gi;Alias=;ID=657-3037-E_coli_genome;pvalue=0.000422;qvalue= 0.446;sequence=TAATATATT;
E_coli_genome	fimo	Nucleotide motif (loose)	1641011	1641019	33.7	-	.	Motif 657_gi;Alias=;ID=657-3038-E_coli_genome;pvalue=0.000422;qvalue= 0.446;sequence=TATATTATT;
E_coli_genome	fimo	Nucleotide motif (loose)	1641014	1641022	33.7	-	.	Motif 657_gi;Alias=;ID=657-3039-E_coli_genome;pvalue=0.000422;qvalue= 0.446;sequence=AAATATATT;
E_coli_genome	fimo	Nucleotide motif (loose)	1641016	1641024	33.7	-	.	Motif 657_gi;Alias=;ID=657-3040-E_coli_genome;pvalue=0.000422;qvalue= 0.446;sequence=TTAAATATA;
E_coli_genome	fimo	Nucleotide motif (loose)	1641032	1641040	33.7	-	.	Motif 657_gi;Alias=;ID=657-3041-E_coli_genome;pvalue=0.000422;qvalue= 0.446;sequence=TTTTTTATT;
E_coli_genome	fimo	Nucleotide motif (loose)	1641335	1641343	33.7	-	.	Motif 657_gi;Alias=;ID=657-3042-E_coli_genome;pvalue=0.000422;qvalue= 0.446;sequence=ATTAAAATT;
E_coli_genome	fimo	Nucleotide motif (loose)	1641848	1641856	33.7	-	.	Motif 657_gi;Alias=;ID=657-3043-E_coli_genome;pvalue=0.000422;qvalue= 0.446;sequence=AAAAAAATT;
E_coli_genome	fimo	Nucleotide motif (loose)	1642070	1642078	33.7	-	.	Motif 657_gi;Alias=;ID=657-3044-E_coli_genome;pvalue=0.000422;qvalue= 0.446;sequence=TTTAATATA;
E_coli_genome	fimo	Nucleotide motif (loose)	1642202	1642210	33.7	+	.	Motif 657_gi;Alias=;ID=657-3045-E_coli_genome;pvalue=0.000422;qvalue= 0.446;sequence=AATAATATA;
E_coli_genome	fimo	Nucleotide motif (loose)	1642205	1642213	33.7	+	.	Motif 657_gi;Alias=;ID=657-3046-E_coli_genome;pvalue=0.000422;qvalue= 0.446;sequence=AATATAATA;
E_coli_genome	fimo	Nucleotide motif (loose)	1642202	1642210	33.7	-	.	Motif 657_gi;Alias=;ID=657-3047-E_coli_genome;pvalue=0.000422;qvalue= 0.446;sequence=TATATTATT;
E_coli_genome	fimo	Nucleotide motif (loose)	1642205	1642213	33.7	-	.	Motif 657_gi;Alias=;ID=657-3048-E_coli_genome;pvalue=0.000422;qvalue= 0.446;sequence=TATTATATT;
E_coli_genome	fimo	Nucleotide motif (loose)	1642291	1642299	33.7	+	.	Motif 657_gi;Alias=;ID=657-3049-E_coli_genome;pvalue=0.000422;qvalue= 0.446;sequence=TAAATAATA;
E_coli_genome	fimo	Nucleotide motif (loose)	1644769	1644777	33.7	+	.	Motif 657_gi;Alias=;ID=657-3050-E_coli_genome;pvalue=0.000422;qvalue= 0.446;sequence=AAATTAATT;
E_coli_genome	fimo	Nucleotide motif (loose)	1644770	1644778	33.7	-	.	Motif 657_gi;Alias=;ID=657-3051-E_coli_genome;pvalue=0.000422;qvalue= 0.446;sequence=TAATTAATT;
E_coli_genome	fimo	Nucleotide motif (loose)	1646243	1646251	33.7	+	.	Motif 657_gi;Alias=;ID=657-3052-E_coli_genome;pvalue=0.000422;qvalue= 0.446;sequence=AAAATTATT;
E_coli_genome	fimo	Nucleotide motif (loose)	1646871	1646879	33.7	-	.	Motif 657_gi;Alias=;ID=657-3053-E_coli_genome;pvalue=0.000422;qvalue= 0.446;sequence=ATTTAAATA;
E_coli_genome	fimo	Nucleotide motif (loose)	1649727	1649735	33.7	+	.	Motif 657_gi;Alias=;ID=657-3054-E_coli_genome;pvalue=0.000422;qvalue= 0.446;sequence=TATTAAATA;
E_coli_genome	fimo	Nucleotide motif (loose)	1649732	1649740	33.7	+	.	Motif 657_gi;Alias=;ID=657-3055-E_coli_genome;pvalue=0.000422;qvalue= 0.446;sequence=AATAAAATA;
E_coli_genome	fimo	Nucleotide motif (loose)	1649727	1649735	33.7	-	.	Motif 657_gi;Alias=;ID=657-3056-E_coli_genome;pvalue=0.000422;qvalue= 0.446;sequence=TATTTAATA;
E_coli_genome	fimo	Nucleotide motif (loose)	1649732	1649740	33.7	-	.	Motif 657_gi;Alias=;ID=657-3057-E_coli_genome;pvalue=0.000422;qvalue= 0.446;sequence=TATTTTATT;
E_coli_genome	fimo	Nucleotide motif (loose)	1649996	1650004	33.7	+	.	Motif 657_gi;Alias=;ID=657-3058-E_coli_genome;pvalue=0.000422;qvalue= 0.446;sequence=TAATAAATA;
E_coli_genome	fimo	Nucleotide motif (loose)	1649997	1650005	33.7	-	.	Motif 657_gi;Alias=;ID=657-3059-E_coli_genome;pvalue=0.000422;qvalue= 0.446;sequence=ATATTTATT;
E_coli_genome	fimo	Nucleotide motif (loose)	1650242	1650250	33.7	+	.	Motif 657_gi;Alias=;ID=657-3060-E_coli_genome;pvalue=0.000422;qvalue= 0.446;sequence=TTATAAATT;
E_coli_genome	fimo	Nucleotide motif (loose)	1650246	1650254	33.7	+	.	Motif 657_gi;Alias=;ID=657-3061-E_coli_genome;pvalue=0.000422;qvalue= 0.446;sequence=AAATTTATT;
E_coli_genome	fimo	Nucleotide motif (loose)	1650243	1650251	33.7	-	.	Motif 657_gi;Alias=;ID=657-3062-E_coli_genome;pvalue=0.000422;qvalue= 0.446;sequence=AAATTTATA;
E_coli_genome	fimo	Nucleotide motif (loose)	1651903	1651911	33.7	+	.	Motif 657_gi;Alias=;ID=657-3063-E_coli_genome;pvalue=0.000422;qvalue= 0.446;sequence=TAAATAATT;
E_coli_genome	fimo	Nucleotide motif (loose)	1652401	1652409	33.7	+	.	Motif 657_gi;Alias=;ID=657-3064-E_coli_genome;pvalue=0.000422;qvalue= 0.446;sequence=TAAAAAATT;
E_coli_genome	fimo	Nucleotide motif (loose)	1652702	1652710	33.7	+	.	Motif 657_gi;Alias=;ID=657-3065-E_coli_genome;pvalue=0.000422;qvalue= 0.446;sequence=AAATTAATT;
E_coli_genome	fimo	Nucleotide motif (loose)	1652707	1652715	33.7	+	.	Motif 657_gi;Alias=;ID=657-3066-E_coli_genome;pvalue=0.000422;qvalue= 0.446;sequence=AATTTAATA;
E_coli_genome	fimo	Nucleotide motif (loose)	1652709	1652717	33.7	+	.	Motif 657_gi;Alias=;ID=657-3067-E_coli_genome;pvalue=0.000422;qvalue= 0.446;sequence=TTTAATATT;
E_coli_genome	fimo	Nucleotide motif (loose)	1652703	1652711	33.7	-	.	Motif 657_gi;Alias=;ID=657-3068-E_coli_genome;pvalue=0.000422;qvalue= 0.446;sequence=AAATTAATT;
E_coli_genome	fimo	Nucleotide motif (loose)	1652707	1652715	33.7	-	.	Motif 657_gi;Alias=;ID=657-3069-E_coli_genome;pvalue=0.000422;qvalue= 0.446;sequence=TATTAAATT;
E_coli_genome	fimo	Nucleotide motif (loose)	1652712	1652720	33.7	-	.	Motif 657_gi;Alias=;ID=657-3070-E_coli_genome;pvalue=0.000422;qvalue= 0.446;sequence=ATAAATATT;
E_coli_genome	fimo	Nucleotide motif (loose)	1652994	1653002	33.7	+	.	Motif 657_gi;Alias=;ID=657-3071-E_coli_genome;pvalue=0.000422;qvalue= 0.446;sequence=TAATTAATT;
E_coli_genome	fimo	Nucleotide motif (loose)	1652995	1653003	33.7	-	.	Motif 657_gi;Alias=;ID=657-3072-E_coli_genome;pvalue=0.000422;qvalue= 0.446;sequence=AAATTAATT;
E_coli_genome	fimo	Nucleotide motif (loose)	1653050	1653058	33.7	-	.	Motif 657_gi;Alias=;ID=657-3073-E_coli_genome;pvalue=0.000422;qvalue= 0.446;sequence=AAATAAATT;
E_coli_genome	fimo	Nucleotide motif (loose)	1653898	1653906	33.7	-	.	Motif 657_gi;Alias=;ID=657-3074-E_coli_genome;pvalue=0.000422;qvalue= 0.446;sequence=ATATTAATT;
E_coli_genome	fimo	Nucleotide motif (loose)	1656747	1656755	33.7	+	.	Motif 657_gi;Alias=;ID=657-3075-E_coli_genome;pvalue=0.000422;qvalue= 0.446;sequence=TTAATAATA;
E_coli_genome	fimo	Nucleotide motif (loose)	1656749	1656757	33.7	-	.	Motif 657_gi;Alias=;ID=657-3076-E_coli_genome;pvalue=0.000422;qvalue= 0.446;sequence=ATTATTATT;
E_coli_genome	fimo	Nucleotide motif (loose)	1657202	1657210	33.7	-	.	Motif 657_gi;Alias=;ID=657-3077-E_coli_genome;pvalue=0.000422;qvalue= 0.446;sequence=AAAATAATA;
E_coli_genome	fimo	Nucleotide motif (loose)	1657966	1657974	33.7	+	.	Motif 657_gi;Alias=;ID=657-3078-E_coli_genome;pvalue=0.000422;qvalue= 0.446;sequence=TTAATAATT;
E_coli_genome	fimo	Nucleotide motif (loose)	1658025	1658033	33.7	-	.	Motif 657_gi;Alias=;ID=657-3079-E_coli_genome;pvalue=0.000422;qvalue= 0.446;sequence=TTATATATT;
E_coli_genome	fimo	Nucleotide motif (loose)	1658036	1658044	33.7	+	.	Motif 657_gi;Alias=;ID=657-3080-E_coli_genome;pvalue=0.000422;qvalue= 0.446;sequence=TTTTATATA;
E_coli_genome	fimo	Nucleotide motif (loose)	1659996	1660004	33.7	+	.	Motif 657_gi;Alias=;ID=657-3081-E_coli_genome;pvalue=0.000422;qvalue= 0.446;sequence=AAATTTATT;
E_coli_genome	fimo	Nucleotide motif (loose)	1660486	1660494	33.7	+	.	Motif 657_gi;Alias=;ID=657-3082-E_coli_genome;pvalue=0.000422;qvalue= 0.446;sequence=AAAAATATA;
E_coli_genome	fimo	Nucleotide motif (loose)	1662480	1662488	33.7	+	.	Motif 657_gi;Alias=;ID=657-3083-E_coli_genome;pvalue=0.000422;qvalue= 0.446;sequence=AAATTTATT;
E_coli_genome	fimo	Nucleotide motif (loose)	1665816	1665824	33.7	+	.	Motif 657_gi;Alias=;ID=657-3084-E_coli_genome;pvalue=0.000422;qvalue= 0.446;sequence=TTATTTATA;
E_coli_genome	fimo	Nucleotide motif (loose)	1667259	1667267	33.7	+	.	Motif 657_gi;Alias=;ID=657-3085-E_coli_genome;pvalue=0.000422;qvalue= 0.446;sequence=AAAATAATT;
E_coli_genome	fimo	Nucleotide motif (loose)	1667261	1667269	33.7	-	.	Motif 657_gi;Alias=;ID=657-3086-E_coli_genome;pvalue=0.000422;qvalue= 0.446;sequence=TTAATTATT;
E_coli_genome	fimo	Nucleotide motif (loose)	1667566	1667574	33.7	+	.	Motif 657_gi;Alias=;ID=657-3087-E_coli_genome;pvalue=0.000422;qvalue= 0.446;sequence=AAATAAATT;
E_coli_genome	fimo	Nucleotide motif (loose)	1669592	1669600	33.7	-	.	Motif 657_gi;Alias=;ID=657-3088-E_coli_genome;pvalue=0.000422;qvalue= 0.446;sequence=TTTTAAATA;
E_coli_genome	fimo	Nucleotide motif (loose)	1669615	1669623	33.7	+	.	Motif 657_gi;Alias=;ID=657-3089-E_coli_genome;pvalue=0.000422;qvalue= 0.446;sequence=TTATTAATA;
E_coli_genome	fimo	Nucleotide motif (loose)	1669617	1669625	33.7	+	.	Motif 657_gi;Alias=;ID=657-3090-E_coli_genome;pvalue=0.000422;qvalue= 0.446;sequence=ATTAATATA;
E_coli_genome	fimo	Nucleotide motif (loose)	1669619	1669627	33.7	+	.	Motif 657_gi;Alias=;ID=657-3091-E_coli_genome;pvalue=0.000422;qvalue= 0.446;sequence=TAATATATT;
E_coli_genome	fimo	Nucleotide motif (loose)	1669616	1669624	33.7	-	.	Motif 657_gi;Alias=;ID=657-3092-E_coli_genome;pvalue=0.000422;qvalue= 0.446;sequence=ATATTAATA;
E_coli_genome	fimo	Nucleotide motif (loose)	1669620	1669628	33.7	-	.	Motif 657_gi;Alias=;ID=657-3093-E_coli_genome;pvalue=0.000422;qvalue= 0.446;sequence=TAATATATT;
E_coli_genome	fimo	Nucleotide motif (loose)	1669772	1669780	33.7	-	.	Motif 657_gi;Alias=;ID=657-3094-E_coli_genome;pvalue=0.000422;qvalue= 0.446;sequence=TAATAAATT;
E_coli_genome	fimo	Nucleotide motif (loose)	1671241	1671249	33.7	+	.	Motif 657_gi;Alias=;ID=657-3095-E_coli_genome;pvalue=0.000422;qvalue= 0.446;sequence=TAATTTATT;
E_coli_genome	fimo	Nucleotide motif (loose)	1671566	1671574	33.7	+	.	Motif 657_gi;Alias=;ID=657-3096-E_coli_genome;pvalue=0.000422;qvalue= 0.446;sequence=ATAAAAATA;
E_coli_genome	fimo	Nucleotide motif (loose)	1673285	1673293	33.7	+	.	Motif 657_gi;Alias=;ID=657-3097-E_coli_genome;pvalue=0.000422;qvalue= 0.446;sequence=TAATAAATA;
E_coli_genome	fimo	Nucleotide motif (loose)	1673290	1673298	33.7	+	.	Motif 657_gi;Alias=;ID=657-3098-E_coli_genome;pvalue=0.000422;qvalue= 0.446;sequence=AATAAAATA;
E_coli_genome	fimo	Nucleotide motif (loose)	1673286	1673294	33.7	-	.	Motif 657_gi;Alias=;ID=657-3099-E_coli_genome;pvalue=0.000422;qvalue= 0.446;sequence=TTATTTATT;
E_coli_genome	fimo	Nucleotide motif (loose)	1673290	1673298	33.7	-	.	Motif 657_gi;Alias=;ID=657-3100-E_coli_genome;pvalue=0.000422;qvalue= 0.446;sequence=TATTTTATT;
E_coli_genome	fimo	Nucleotide motif (loose)	1673361	1673369	33.7	+	.	Motif 657_gi;Alias=;ID=657-3101-E_coli_genome;pvalue=0.000422;qvalue= 0.446;sequence=AAATATATA;
E_coli_genome	fimo	Nucleotide motif (loose)	1673392	1673400	33.7	+	.	Motif 657_gi;Alias=;ID=657-3102-E_coli_genome;pvalue=0.000422;qvalue= 0.446;sequence=ATTAAAATA;
E_coli_genome	fimo	Nucleotide motif (loose)	1673490	1673498	33.7	+	.	Motif 657_gi;Alias=;ID=657-3103-E_coli_genome;pvalue=0.000422;qvalue= 0.446;sequence=ATAAATATA;
E_coli_genome	fimo	Nucleotide motif (loose)	1673489	1673497	33.7	-	.	Motif 657_gi;Alias=;ID=657-3104-E_coli_genome;pvalue=0.000422;qvalue= 0.446;sequence=ATATTTATT;
E_coli_genome	fimo	Nucleotide motif (loose)	1673525	1673533	33.7	+	.	Motif 657_gi;Alias=;ID=657-3105-E_coli_genome;pvalue=0.000422;qvalue= 0.446;sequence=ATTTTAATT;
E_coli_genome	fimo	Nucleotide motif (loose)	1673521	1673529	33.7	-	.	Motif 657_gi;Alias=;ID=657-3106-E_coli_genome;pvalue=0.000422;qvalue= 0.446;sequence=AAAATAATT;
E_coli_genome	fimo	Nucleotide motif (loose)	1673524	1673532	33.7	-	.	Motif 657_gi;Alias=;ID=657-3107-E_coli_genome;pvalue=0.000422;qvalue= 0.446;sequence=ATTAAAATA;
E_coli_genome	fimo	Nucleotide motif (loose)	1673876	1673884	33.7	+	.	Motif 657_gi;Alias=;ID=657-3108-E_coli_genome;pvalue=0.000422;qvalue= 0.446;sequence=ATTATTATT;
E_coli_genome	fimo	Nucleotide motif (loose)	1674033	1674041	33.7	+	.	Motif 657_gi;Alias=;ID=657-3109-E_coli_genome;pvalue=0.000422;qvalue= 0.446;sequence=TTATTTATT;
E_coli_genome	fimo	Nucleotide motif (loose)	1674365	1674373	33.7	+	.	Motif 657_gi;Alias=;ID=657-3110-E_coli_genome;pvalue=0.000422;qvalue= 0.446;sequence=ATTTTTATT;
E_coli_genome	fimo	Nucleotide motif (loose)	1674362	1674370	33.7	-	.	Motif 657_gi;Alias=;ID=657-3111-E_coli_genome;pvalue=0.000422;qvalue= 0.446;sequence=AAAAATATT;
E_coli_genome	fimo	Nucleotide motif (loose)	1674364	1674372	33.7	-	.	Motif 657_gi;Alias=;ID=657-3112-E_coli_genome;pvalue=0.000422;qvalue= 0.446;sequence=ATAAAAATA;
E_coli_genome	fimo	Nucleotide motif (loose)	1676425	1676433	33.7	-	.	Motif 657_gi;Alias=;ID=657-3113-E_coli_genome;pvalue=0.000422;qvalue= 0.446;sequence=ATTAATATT;
E_coli_genome	fimo	Nucleotide motif (loose)	1677996	1678004	33.7	+	.	Motif 657_gi;Alias=;ID=657-3114-E_coli_genome;pvalue=0.000422;qvalue= 0.446;sequence=AAATAAATT;
E_coli_genome	fimo	Nucleotide motif (loose)	1677997	1678005	33.7	-	.	Motif 657_gi;Alias=;ID=657-3115-E_coli_genome;pvalue=0.000422;qvalue= 0.446;sequence=TAATTTATT;
E_coli_genome	fimo	Nucleotide motif (loose)	1678294	1678302	33.7	+	.	Motif 657_gi;Alias=;ID=657-3116-E_coli_genome;pvalue=0.000422;qvalue= 0.446;sequence=ATTAAAATT;
E_coli_genome	fimo	Nucleotide motif (loose)	1678420	1678428	33.7	-	.	Motif 657_gi;Alias=;ID=657-3117-E_coli_genome;pvalue=0.000422;qvalue= 0.446;sequence=ATAAAAATA;
E_coli_genome	fimo	Nucleotide motif (loose)	1678943	1678951	33.7	-	.	Motif 657_gi;Alias=;ID=657-3118-E_coli_genome;pvalue=0.000422;qvalue= 0.446;sequence=TTTTTTATA;
E_coli_genome	fimo	Nucleotide motif (loose)	1679363	1679371	33.7	-	.	Motif 657_gi;Alias=;ID=657-3119-E_coli_genome;pvalue=0.000422;qvalue= 0.446;sequence=TTATTTATA;
E_coli_genome	fimo	Nucleotide motif (loose)	1679517	1679525	33.7	+	.	Motif 657_gi;Alias=;ID=657-3120-E_coli_genome;pvalue=0.000422;qvalue= 0.446;sequence=ATATTTATT;
E_coli_genome	fimo	Nucleotide motif (loose)	1679516	1679524	33.7	-	.	Motif 657_gi;Alias=;ID=657-3121-E_coli_genome;pvalue=0.000422;qvalue= 0.446;sequence=ATAAATATT;
E_coli_genome	fimo	Nucleotide motif (loose)	1681000	1681008	33.7	+	.	Motif 657_gi;Alias=;ID=657-3122-E_coli_genome;pvalue=0.000422;qvalue= 0.446;sequence=ATATTAATT;
E_coli_genome	fimo	Nucleotide motif (loose)	1680999	1681007	33.7	-	.	Motif 657_gi;Alias=;ID=657-3123-E_coli_genome;pvalue=0.000422;qvalue= 0.446;sequence=ATTAATATT;
E_coli_genome	fimo	Nucleotide motif (loose)	1681001	1681009	33.7	-	.	Motif 657_gi;Alias=;ID=657-3124-E_coli_genome;pvalue=0.000422;qvalue= 0.446;sequence=TAATTAATA;
E_coli_genome	fimo	Nucleotide motif (loose)	1681950	1681958	33.7	+	.	Motif 657_gi;Alias=;ID=657-3125-E_coli_genome;pvalue=0.000422;qvalue= 0.446;sequence=ATAATAATT;
E_coli_genome	fimo	Nucleotide motif (loose)	1681949	1681957	33.7	-	.	Motif 657_gi;Alias=;ID=657-3126-E_coli_genome;pvalue=0.000422;qvalue= 0.446;sequence=ATTATTATA;
E_coli_genome	fimo	Nucleotide motif (loose)	1681952	1681960	33.7	-	.	Motif 657_gi;Alias=;ID=657-3127-E_coli_genome;pvalue=0.000422;qvalue= 0.446;sequence=AAAATTATT;
E_coli_genome	fimo	Nucleotide motif (loose)	1684221	1684229	33.7	+	.	Motif 657_gi;Alias=;ID=657-3128-E_coli_genome;pvalue=0.000422;qvalue= 0.446;sequence=TATAAAATA;
E_coli_genome	fimo	Nucleotide motif (loose)	1684221	1684229	33.7	-	.	Motif 657_gi;Alias=;ID=657-3129-E_coli_genome;pvalue=0.000422;qvalue= 0.446;sequence=TATTTTATA;
E_coli_genome	fimo	Nucleotide motif (loose)	1684487	1684495	33.7	+	.	Motif 657_gi;Alias=;ID=657-3130-E_coli_genome;pvalue=0.000422;qvalue= 0.446;sequence=TTATTTATT;
E_coli_genome	fimo	Nucleotide motif (loose)	1686656	1686664	33.7	-	.	Motif 657_gi;Alias=;ID=657-3131-E_coli_genome;pvalue=0.000422;qvalue= 0.446;sequence=TAAATAATA;
E_coli_genome	fimo	Nucleotide motif (loose)	1691580	1691588	33.7	-	.	Motif 657_gi;Alias=;ID=657-3132-E_coli_genome;pvalue=0.000422;qvalue= 0.446;sequence=TAAAAAATA;
E_coli_genome	fimo	Nucleotide motif (loose)	1692311	1692319	33.7	+	.	Motif 657_gi;Alias=;ID=657-3133-E_coli_genome;pvalue=0.000422;qvalue= 0.446;sequence=ATAAAAATA;
E_coli_genome	fimo	Nucleotide motif (loose)	1692591	1692599	33.7	+	.	Motif 657_gi;Alias=;ID=657-3134-E_coli_genome;pvalue=0.000422;qvalue= 0.446;sequence=TAATTTATA;
E_coli_genome	fimo	Nucleotide motif (loose)	1692592	1692600	33.7	-	.	Motif 657_gi;Alias=;ID=657-3135-E_coli_genome;pvalue=0.000422;qvalue= 0.446;sequence=TTATAAATT;
E_coli_genome	fimo	Nucleotide motif (loose)	1692627	1692635	33.7	+	.	Motif 657_gi;Alias=;ID=657-3136-E_coli_genome;pvalue=0.000422;qvalue= 0.446;sequence=AATAATATT;
E_coli_genome	fimo	Nucleotide motif (loose)	1692627	1692635	33.7	-	.	Motif 657_gi;Alias=;ID=657-3137-E_coli_genome;pvalue=0.000422;qvalue= 0.446;sequence=AATATTATT;
E_coli_genome	fimo	Nucleotide motif (loose)	1692876	1692884	33.7	+	.	Motif 657_gi;Alias=;ID=657-3138-E_coli_genome;pvalue=0.000422;qvalue= 0.446;sequence=ATTTTTATT;
E_coli_genome	fimo	Nucleotide motif (loose)	1692875	1692883	33.7	-	.	Motif 657_gi;Alias=;ID=657-3139-E_coli_genome;pvalue=0.000422;qvalue= 0.446;sequence=ATAAAAATA;
E_coli_genome	fimo	Nucleotide motif (loose)	1692887	1692895	33.7	+	.	Motif 657_gi;Alias=;ID=657-3140-E_coli_genome;pvalue=0.000422;qvalue= 0.446;sequence=ATATTAATT;
E_coli_genome	fimo	Nucleotide motif (loose)	1692886	1692894	33.7	-	.	Motif 657_gi;Alias=;ID=657-3141-E_coli_genome;pvalue=0.000422;qvalue= 0.446;sequence=ATTAATATT;
E_coli_genome	fimo	Nucleotide motif (loose)	1692888	1692896	33.7	-	.	Motif 657_gi;Alias=;ID=657-3142-E_coli_genome;pvalue=0.000422;qvalue= 0.446;sequence=TAATTAATA;
E_coli_genome	fimo	Nucleotide motif (loose)	1692963	1692971	33.7	-	.	Motif 657_gi;Alias=;ID=657-3143-E_coli_genome;pvalue=0.000422;qvalue= 0.446;sequence=TAAAAAATT;
E_coli_genome	fimo	Nucleotide motif (loose)	1696090	1696098	33.7	+	.	Motif 657_gi;Alias=;ID=657-3144-E_coli_genome;pvalue=0.000422;qvalue= 0.446;sequence=ATAATAATA;
E_coli_genome	fimo	Nucleotide motif (loose)	1696680	1696688	33.7	-	.	Motif 657_gi;Alias=;ID=657-3145-E_coli_genome;pvalue=0.000422;qvalue= 0.446;sequence=TTAAAAATA;
E_coli_genome	fimo	Nucleotide motif (loose)	1697495	1697503	33.7	-	.	Motif 657_gi;Alias=;ID=657-3146-E_coli_genome;pvalue=0.000422;qvalue= 0.446;sequence=AAAAATATT;
E_coli_genome	fimo	Nucleotide motif (loose)	1697497	1697505	33.7	-	.	Motif 657_gi;Alias=;ID=657-3147-E_coli_genome;pvalue=0.000422;qvalue= 0.446;sequence=AAAAAAATA;
E_coli_genome	fimo	Nucleotide motif (loose)	1697582	1697590	33.7	+	.	Motif 657_gi;Alias=;ID=657-3148-E_coli_genome;pvalue=0.000422;qvalue= 0.446;sequence=ATTTTTATT;
E_coli_genome	fimo	Nucleotide motif (loose)	1697579	1697587	33.7	-	.	Motif 657_gi;Alias=;ID=657-3149-E_coli_genome;pvalue=0.000422;qvalue= 0.446;sequence=AAAAATATA;
E_coli_genome	fimo	Nucleotide motif (loose)	1697581	1697589	33.7	-	.	Motif 657_gi;Alias=;ID=657-3150-E_coli_genome;pvalue=0.000422;qvalue= 0.446;sequence=ATAAAAATA;
E_coli_genome	fimo	Nucleotide motif (loose)	1699160	1699168	33.7	-	.	Motif 657_gi;Alias=;ID=657-3151-E_coli_genome;pvalue=0.000422;qvalue= 0.446;sequence=AAAAAAATA;
E_coli_genome	fimo	Nucleotide motif (loose)	1704415	1704423	33.7	+	.	Motif 657_gi;Alias=;ID=657-3152-E_coli_genome;pvalue=0.000422;qvalue= 0.446;sequence=AAAAAAATA;
E_coli_genome	fimo	Nucleotide motif (loose)	1704747	1704755	33.7	-	.	Motif 657_gi;Alias=;ID=657-3153-E_coli_genome;pvalue=0.000422;qvalue= 0.446;sequence=TAATAAATT;
E_coli_genome	fimo	Nucleotide motif (loose)	1704927	1704935	33.7	+	.	Motif 657_gi;Alias=;ID=657-3154-E_coli_genome;pvalue=0.000422;qvalue= 0.446;sequence=TTAATTATT;
E_coli_genome	fimo	Nucleotide motif (loose)	1704925	1704933	33.7	-	.	Motif 657_gi;Alias=;ID=657-3155-E_coli_genome;pvalue=0.000422;qvalue= 0.446;sequence=TAATTAATA;
E_coli_genome	fimo	Nucleotide motif (loose)	1704929	1704937	33.7	-	.	Motif 657_gi;Alias=;ID=657-3156-E_coli_genome;pvalue=0.000422;qvalue= 0.446;sequence=AAAATAATT;
E_coli_genome	fimo	Nucleotide motif (loose)	1704969	1704977	33.7	+	.	Motif 657_gi;Alias=;ID=657-3157-E_coli_genome;pvalue=0.000422;qvalue= 0.446;sequence=ATTAAAATT;
E_coli_genome	fimo	Nucleotide motif (loose)	1704968	1704976	33.7	-	.	Motif 657_gi;Alias=;ID=657-3158-E_coli_genome;pvalue=0.000422;qvalue= 0.446;sequence=ATTTTAATA;
E_coli_genome	fimo	Nucleotide motif (loose)	1705746	1705754	33.7	+	.	Motif 657_gi;Alias=;ID=657-3159-E_coli_genome;pvalue=0.000422;qvalue= 0.446;sequence=TTTTTTATT;
E_coli_genome	fimo	Nucleotide motif (loose)	1711125	1711133	33.7	+	.	Motif 657_gi;Alias=;ID=657-3160-E_coli_genome;pvalue=0.000422;qvalue= 0.446;sequence=ATTTTTATT;
E_coli_genome	fimo	Nucleotide motif (loose)	1712302	1712310	33.7	+	.	Motif 657_gi;Alias=;ID=657-3161-E_coli_genome;pvalue=0.000422;qvalue= 0.446;sequence=TTTTTAATA;
E_coli_genome	fimo	Nucleotide motif (loose)	1712390	1712398	33.7	+	.	Motif 657_gi;Alias=;ID=657-3162-E_coli_genome;pvalue=0.000422;qvalue= 0.446;sequence=ATTTAAATT;
E_coli_genome	fimo	Nucleotide motif (loose)	1712707	1712715	33.7	+	.	Motif 657_gi;Alias=;ID=657-3163-E_coli_genome;pvalue=0.000422;qvalue= 0.446;sequence=TTTTTTATA;
E_coli_genome	fimo	Nucleotide motif (loose)	1715559	1715567	33.7	+	.	Motif 657_gi;Alias=;ID=657-3164-E_coli_genome;pvalue=0.000422;qvalue= 0.446;sequence=AAAAATATT;
E_coli_genome	fimo	Nucleotide motif (loose)	1715875	1715883	33.7	-	.	Motif 657_gi;Alias=;ID=657-3165-E_coli_genome;pvalue=0.000422;qvalue= 0.446;sequence=AAAAATATT;
E_coli_genome	fimo	Nucleotide motif (loose)	1719738	1719746	33.7	+	.	Motif 657_gi;Alias=;ID=657-3166-E_coli_genome;pvalue=0.000422;qvalue= 0.446;sequence=TTTATAATT;
E_coli_genome	fimo	Nucleotide motif (loose)	1720976	1720984	33.7	+	.	Motif 657_gi;Alias=;ID=657-3167-E_coli_genome;pvalue=0.000422;qvalue= 0.446;sequence=ATATTTATT;
E_coli_genome	fimo	Nucleotide motif (loose)	1720975	1720983	33.7	-	.	Motif 657_gi;Alias=;ID=657-3168-E_coli_genome;pvalue=0.000422;qvalue= 0.446;sequence=ATAAATATT;
E_coli_genome	fimo	Nucleotide motif (loose)	1720977	1720985	33.7	-	.	Motif 657_gi;Alias=;ID=657-3169-E_coli_genome;pvalue=0.000422;qvalue= 0.446;sequence=TAATAAATA;
E_coli_genome	fimo	Nucleotide motif (loose)	1721438	1721446	33.7	-	.	Motif 657_gi;Alias=;ID=657-3170-E_coli_genome;pvalue=0.000422;qvalue= 0.446;sequence=TTTTATATT;
E_coli_genome	fimo	Nucleotide motif (loose)	1721603	1721611	33.7	+	.	Motif 657_gi;Alias=;ID=657-3171-E_coli_genome;pvalue=0.000422;qvalue= 0.446;sequence=AATTTTATT;
E_coli_genome	fimo	Nucleotide motif (loose)	1721603	1721611	33.7	-	.	Motif 657_gi;Alias=;ID=657-3172-E_coli_genome;pvalue=0.000422;qvalue= 0.446;sequence=AATAAAATT;
E_coli_genome	fimo	Nucleotide motif (loose)	1722235	1722243	33.7	-	.	Motif 657_gi;Alias=;ID=657-3173-E_coli_genome;pvalue=0.000422;qvalue= 0.446;sequence=TAAATAATA;
E_coli_genome	fimo	Nucleotide motif (loose)	1722238	1722246	33.7	-	.	Motif 657_gi;Alias=;ID=657-3174-E_coli_genome;pvalue=0.000422;qvalue= 0.446;sequence=ATTTAAATA;
E_coli_genome	fimo	Nucleotide motif (loose)	1726718	1726726	33.7	-	.	Motif 657_gi;Alias=;ID=657-3175-E_coli_genome;pvalue=0.000422;qvalue= 0.446;sequence=ATAAAAATA;
E_coli_genome	fimo	Nucleotide motif (loose)	1727889	1727897	33.7	+	.	Motif 657_gi;Alias=;ID=657-3176-E_coli_genome;pvalue=0.000422;qvalue= 0.446;sequence=ATTTTTATA;
E_coli_genome	fimo	Nucleotide motif (loose)	1728640	1728648	33.7	-	.	Motif 657_gi;Alias=;ID=657-3177-E_coli_genome;pvalue=0.000422;qvalue= 0.446;sequence=TTAAAAATT;
E_coli_genome	fimo	Nucleotide motif (loose)	1731180	1731188	33.7	-	.	Motif 657_gi;Alias=;ID=657-3178-E_coli_genome;pvalue=0.000422;qvalue= 0.446;sequence=AAAATAATA;
E_coli_genome	fimo	Nucleotide motif (loose)	1734265	1734273	33.7	-	.	Motif 657_gi;Alias=;ID=657-3179-E_coli_genome;pvalue=0.000422;qvalue= 0.446;sequence=TTATAAATA;
E_coli_genome	fimo	Nucleotide motif (loose)	1734323	1734331	33.7	-	.	Motif 657_gi;Alias=;ID=657-3180-E_coli_genome;pvalue=0.000422;qvalue= 0.446;sequence=TAAAAAATA;
E_coli_genome	fimo	Nucleotide motif (loose)	1735131	1735139	33.7	+	.	Motif 657_gi;Alias=;ID=657-3181-E_coli_genome;pvalue=0.000422;qvalue= 0.446;sequence=AAATTTATT;
E_coli_genome	fimo	Nucleotide motif (loose)	1735353	1735361	33.7	+	.	Motif 657_gi;Alias=;ID=657-3182-E_coli_genome;pvalue=0.000422;qvalue= 0.446;sequence=AAATTAATA;
E_coli_genome	fimo	Nucleotide motif (loose)	1735356	1735364	33.7	+	.	Motif 657_gi;Alias=;ID=657-3183-E_coli_genome;pvalue=0.000422;qvalue= 0.446;sequence=TTAATAATA;
E_coli_genome	fimo	Nucleotide motif (loose)	1735354	1735362	33.7	-	.	Motif 657_gi;Alias=;ID=657-3184-E_coli_genome;pvalue=0.000422;qvalue= 0.446;sequence=TTATTAATT;
E_coli_genome	fimo	Nucleotide motif (loose)	1735358	1735366	33.7	-	.	Motif 657_gi;Alias=;ID=657-3185-E_coli_genome;pvalue=0.000422;qvalue= 0.446;sequence=TTTATTATT;
E_coli_genome	fimo	Nucleotide motif (loose)	1737558	1737566	33.7	+	.	Motif 657_gi;Alias=;ID=657-3186-E_coli_genome;pvalue=0.000422;qvalue= 0.446;sequence=TTTTTTATT;
E_coli_genome	fimo	Nucleotide motif (loose)	1738088	1738096	33.7	+	.	Motif 657_gi;Alias=;ID=657-3187-E_coli_genome;pvalue=0.000422;qvalue= 0.446;sequence=AAAAAAATT;
E_coli_genome	fimo	Nucleotide motif (loose)	1740128	1740136	33.7	-	.	Motif 657_gi;Alias=;ID=657-3188-E_coli_genome;pvalue=0.000422;qvalue= 0.446;sequence=TTAATAATA;
E_coli_genome	fimo	Nucleotide motif (loose)	1741218	1741226	33.7	+	.	Motif 657_gi;Alias=;ID=657-3189-E_coli_genome;pvalue=0.000422;qvalue= 0.446;sequence=ATAAATATT;
E_coli_genome	fimo	Nucleotide motif (loose)	1742255	1742263	33.7	+	.	Motif 657_gi;Alias=;ID=657-3190-E_coli_genome;pvalue=0.000422;qvalue= 0.446;sequence=TAATAAATA;
E_coli_genome	fimo	Nucleotide motif (loose)	1742257	1742265	33.7	+	.	Motif 657_gi;Alias=;ID=657-3191-E_coli_genome;pvalue=0.000422;qvalue= 0.446;sequence=ATAAATATA;
E_coli_genome	fimo	Nucleotide motif (loose)	1742259	1742267	33.7	+	.	Motif 657_gi;Alias=;ID=657-3192-E_coli_genome;pvalue=0.000422;qvalue= 0.446;sequence=AAATATATT;
E_coli_genome	fimo	Nucleotide motif (loose)	1742256	1742264	33.7	-	.	Motif 657_gi;Alias=;ID=657-3193-E_coli_genome;pvalue=0.000422;qvalue= 0.446;sequence=ATATTTATT;
E_coli_genome	fimo	Nucleotide motif (loose)	1742260	1742268	33.7	-	.	Motif 657_gi;Alias=;ID=657-3194-E_coli_genome;pvalue=0.000422;qvalue= 0.446;sequence=AAATATATT;
E_coli_genome	fimo	Nucleotide motif (loose)	1742262	1742270	33.7	-	.	Motif 657_gi;Alias=;ID=657-3195-E_coli_genome;pvalue=0.000422;qvalue= 0.446;sequence=AAAAATATA;
E_coli_genome	fimo	Nucleotide motif (loose)	1742841	1742849	33.7	-	.	Motif 657_gi;Alias=;ID=657-3196-E_coli_genome;pvalue=0.000422;qvalue= 0.446;sequence=AAATATATT;
E_coli_genome	fimo	Nucleotide motif (loose)	1743347	1743355	33.7	-	.	Motif 657_gi;Alias=;ID=657-3197-E_coli_genome;pvalue=0.000422;qvalue= 0.446;sequence=TTATTAATT;
E_coli_genome	fimo	Nucleotide motif (loose)	1744729	1744737	33.7	+	.	Motif 657_gi;Alias=;ID=657-3198-E_coli_genome;pvalue=0.000422;qvalue= 0.446;sequence=TTTATTATT;
E_coli_genome	fimo	Nucleotide motif (loose)	1746285	1746293	33.7	-	.	Motif 657_gi;Alias=;ID=657-3199-E_coli_genome;pvalue=0.000422;qvalue= 0.446;sequence=ATTTTTATT;
E_coli_genome	fimo	Nucleotide motif (loose)	1747134	1747142	33.7	+	.	Motif 657_gi;Alias=;ID=657-3200-E_coli_genome;pvalue=0.000422;qvalue= 0.446;sequence=AAAAAAATT;
E_coli_genome	fimo	Nucleotide motif (loose)	1750430	1750438	33.7	-	.	Motif 657_gi;Alias=;ID=657-3201-E_coli_genome;pvalue=0.000422;qvalue= 0.446;sequence=AAATAAATA;
E_coli_genome	fimo	Nucleotide motif (loose)	1752209	1752217	33.7	+	.	Motif 657_gi;Alias=;ID=657-3202-E_coli_genome;pvalue=0.000422;qvalue= 0.446;sequence=TATTTAATT;
E_coli_genome	fimo	Nucleotide motif (loose)	1752209	1752217	33.7	-	.	Motif 657_gi;Alias=;ID=657-3203-E_coli_genome;pvalue=0.000422;qvalue= 0.446;sequence=AATTAAATA;
E_coli_genome	fimo	Nucleotide motif (loose)	1753657	1753665	33.7	+	.	Motif 657_gi;Alias=;ID=657-3204-E_coli_genome;pvalue=0.000422;qvalue= 0.446;sequence=TAATTTATT;
E_coli_genome	fimo	Nucleotide motif (loose)	1753801	1753809	33.7	+	.	Motif 657_gi;Alias=;ID=657-3205-E_coli_genome;pvalue=0.000422;qvalue= 0.446;sequence=TAATATATT;
E_coli_genome	fimo	Nucleotide motif (loose)	1753802	1753810	33.7	-	.	Motif 657_gi;Alias=;ID=657-3206-E_coli_genome;pvalue=0.000422;qvalue= 0.446;sequence=TAATATATT;
E_coli_genome	fimo	Nucleotide motif (loose)	1753878	1753886	33.7	-	.	Motif 657_gi;Alias=;ID=657-3207-E_coli_genome;pvalue=0.000422;qvalue= 0.446;sequence=TTAAAAATT;
E_coli_genome	fimo	Nucleotide motif (loose)	1754691	1754699	33.7	+	.	Motif 657_gi;Alias=;ID=657-3208-E_coli_genome;pvalue=0.000422;qvalue= 0.446;sequence=ATTAAAATT;
E_coli_genome	fimo	Nucleotide motif (loose)	1754690	1754698	33.7	-	.	Motif 657_gi;Alias=;ID=657-3209-E_coli_genome;pvalue=0.000422;qvalue= 0.446;sequence=ATTTTAATT;
E_coli_genome	fimo	Nucleotide motif (loose)	1754727	1754735	33.7	+	.	Motif 657_gi;Alias=;ID=657-3210-E_coli_genome;pvalue=0.000422;qvalue= 0.446;sequence=ATATTTATT;
E_coli_genome	fimo	Nucleotide motif (loose)	1754728	1754736	33.7	-	.	Motif 657_gi;Alias=;ID=657-3211-E_coli_genome;pvalue=0.000422;qvalue= 0.446;sequence=TAATAAATA;
E_coli_genome	fimo	Nucleotide motif (loose)	1754744	1754752	33.7	+	.	Motif 657_gi;Alias=;ID=657-3212-E_coli_genome;pvalue=0.000422;qvalue= 0.446;sequence=AAATAAATT;
E_coli_genome	fimo	Nucleotide motif (loose)	1754745	1754753	33.7	-	.	Motif 657_gi;Alias=;ID=657-3213-E_coli_genome;pvalue=0.000422;qvalue= 0.446;sequence=AAATTTATT;
E_coli_genome	fimo	Nucleotide motif (loose)	1754793	1754801	33.7	+	.	Motif 657_gi;Alias=;ID=657-3214-E_coli_genome;pvalue=0.000422;qvalue= 0.446;sequence=ATAAAAATA;
E_coli_genome	fimo	Nucleotide motif (loose)	1754792	1754800	33.7	-	.	Motif 657_gi;Alias=;ID=657-3215-E_coli_genome;pvalue=0.000422;qvalue= 0.446;sequence=ATTTTTATT;
E_coli_genome	fimo	Nucleotide motif (loose)	1754817	1754825	33.7	+	.	Motif 657_gi;Alias=;ID=657-3216-E_coli_genome;pvalue=0.000422;qvalue= 0.446;sequence=ATTAAAATA;
E_coli_genome	fimo	Nucleotide motif (loose)	1754812	1754820	33.7	-	.	Motif 657_gi;Alias=;ID=657-3217-E_coli_genome;pvalue=0.000422;qvalue= 0.446;sequence=TAATTTATA;
E_coli_genome	fimo	Nucleotide motif (loose)	1754816	1754824	33.7	-	.	Motif 657_gi;Alias=;ID=657-3218-E_coli_genome;pvalue=0.000422;qvalue= 0.446;sequence=ATTTTAATT;
E_coli_genome	fimo	Nucleotide motif (loose)	1755231	1755239	33.7	+	.	Motif 657_gi;Alias=;ID=657-3219-E_coli_genome;pvalue=0.000422;qvalue= 0.446;sequence=TAAATTATT;
E_coli_genome	fimo	Nucleotide motif (loose)	1755233	1755241	33.7	-	.	Motif 657_gi;Alias=;ID=657-3220-E_coli_genome;pvalue=0.000422;qvalue= 0.446;sequence=AAAATAATT;
E_coli_genome	fimo	Nucleotide motif (loose)	1755265	1755273	33.7	+	.	Motif 657_gi;Alias=;ID=657-3221-E_coli_genome;pvalue=0.000422;qvalue= 0.446;sequence=ATATTTATA;
E_coli_genome	fimo	Nucleotide motif (loose)	1755264	1755272	33.7	-	.	Motif 657_gi;Alias=;ID=657-3222-E_coli_genome;pvalue=0.000422;qvalue= 0.446;sequence=ATAAATATA;
E_coli_genome	fimo	Nucleotide motif (loose)	1755406	1755414	33.7	-	.	Motif 657_gi;Alias=;ID=657-3223-E_coli_genome;pvalue=0.000422;qvalue= 0.446;sequence=AAAAATATA;
E_coli_genome	fimo	Nucleotide motif (loose)	1757124	1757132	33.7	-	.	Motif 657_gi;Alias=;ID=657-3224-E_coli_genome;pvalue=0.000422;qvalue= 0.446;sequence=AAATTAATT;
E_coli_genome	fimo	Nucleotide motif (loose)	1757160	1757168	33.7	+	.	Motif 657_gi;Alias=;ID=657-3225-E_coli_genome;pvalue=0.000422;qvalue= 0.446;sequence=TTTTTTATT;
E_coli_genome	fimo	Nucleotide motif (loose)	1757187	1757195	33.7	-	.	Motif 657_gi;Alias=;ID=657-3226-E_coli_genome;pvalue=0.000422;qvalue= 0.446;sequence=TTTTTTATT;
E_coli_genome	fimo	Nucleotide motif (loose)	1757267	1757275	33.7	-	.	Motif 657_gi;Alias=;ID=657-3227-E_coli_genome;pvalue=0.000422;qvalue= 0.446;sequence=AAAAAAATT;
E_coli_genome	fimo	Nucleotide motif (loose)	1757338	1757346	33.7	+	.	Motif 657_gi;Alias=;ID=657-3228-E_coli_genome;pvalue=0.000422;qvalue= 0.446;sequence=AAAAAAATA;
E_coli_genome	fimo	Nucleotide motif (loose)	1757340	1757348	33.7	+	.	Motif 657_gi;Alias=;ID=657-3229-E_coli_genome;pvalue=0.000422;qvalue= 0.446;sequence=AAAAATATT;
E_coli_genome	fimo	Nucleotide motif (loose)	1757413	1757421	33.7	-	.	Motif 657_gi;Alias=;ID=657-3230-E_coli_genome;pvalue=0.000422;qvalue= 0.446;sequence=TTATTAATA;
E_coli_genome	fimo	Nucleotide motif (loose)	1758396	1758404	33.7	+	.	Motif 657_gi;Alias=;ID=657-3231-E_coli_genome;pvalue=0.000422;qvalue= 0.446;sequence=ATAATAATA;
E_coli_genome	fimo	Nucleotide motif (loose)	1758398	1758406	33.7	-	.	Motif 657_gi;Alias=;ID=657-3232-E_coli_genome;pvalue=0.000422;qvalue= 0.446;sequence=TTTATTATT;
E_coli_genome	fimo	Nucleotide motif (loose)	1759246	1759254	33.7	+	.	Motif 657_gi;Alias=;ID=657-3233-E_coli_genome;pvalue=0.000422;qvalue= 0.446;sequence=TAAAAAATT;
E_coli_genome	fimo	Nucleotide motif (loose)	1763513	1763521	33.7	+	.	Motif 657_gi;Alias=;ID=657-3234-E_coli_genome;pvalue=0.000422;qvalue= 0.446;sequence=AAAATAATT;
E_coli_genome	fimo	Nucleotide motif (loose)	1763944	1763952	33.7	+	.	Motif 657_gi;Alias=;ID=657-3235-E_coli_genome;pvalue=0.000422;qvalue= 0.446;sequence=TTTATAATT;
E_coli_genome	fimo	Nucleotide motif (loose)	1764823	1764831	33.7	-	.	Motif 657_gi;Alias=;ID=657-3236-E_coli_genome;pvalue=0.000422;qvalue= 0.446;sequence=AAAATAATA;
E_coli_genome	fimo	Nucleotide motif (loose)	1768042	1768050	33.7	+	.	Motif 657_gi;Alias=;ID=657-3237-E_coli_genome;pvalue=0.000422;qvalue= 0.446;sequence=TTATAAATT;
E_coli_genome	fimo	Nucleotide motif (loose)	1770574	1770582	33.7	+	.	Motif 657_gi;Alias=;ID=657-3238-E_coli_genome;pvalue=0.000422;qvalue= 0.446;sequence=TTATTTATA;
E_coli_genome	fimo	Nucleotide motif (loose)	1770576	1770584	33.7	+	.	Motif 657_gi;Alias=;ID=657-3239-E_coli_genome;pvalue=0.000422;qvalue= 0.446;sequence=ATTTATATT;
E_coli_genome	fimo	Nucleotide motif (loose)	1770581	1770589	33.7	+	.	Motif 657_gi;Alias=;ID=657-3240-E_coli_genome;pvalue=0.000422;qvalue= 0.446;sequence=TATTTTATT;
E_coli_genome	fimo	Nucleotide motif (loose)	1770575	1770583	33.7	-	.	Motif 657_gi;Alias=;ID=657-3241-E_coli_genome;pvalue=0.000422;qvalue= 0.446;sequence=ATATAAATA;
E_coli_genome	fimo	Nucleotide motif (loose)	1770579	1770587	33.7	-	.	Motif 657_gi;Alias=;ID=657-3242-E_coli_genome;pvalue=0.000422;qvalue= 0.446;sequence=TAAAATATA;
E_coli_genome	fimo	Nucleotide motif (loose)	1770581	1770589	33.7	-	.	Motif 657_gi;Alias=;ID=657-3243-E_coli_genome;pvalue=0.000422;qvalue= 0.446;sequence=AATAAAATA;
E_coli_genome	fimo	Nucleotide motif (loose)	1770817	1770825	33.7	+	.	Motif 657_gi;Alias=;ID=657-3244-E_coli_genome;pvalue=0.000422;qvalue= 0.446;sequence=AAATAAATA;
E_coli_genome	fimo	Nucleotide motif (loose)	1770818	1770826	33.7	-	.	Motif 657_gi;Alias=;ID=657-3245-E_coli_genome;pvalue=0.000422;qvalue= 0.446;sequence=TTATTTATT;
E_coli_genome	fimo	Nucleotide motif (loose)	1770897	1770905	33.7	+	.	Motif 657_gi;Alias=;ID=657-3246-E_coli_genome;pvalue=0.000422;qvalue= 0.446;sequence=AATTTTATT;
E_coli_genome	fimo	Nucleotide motif (loose)	1770897	1770905	33.7	-	.	Motif 657_gi;Alias=;ID=657-3247-E_coli_genome;pvalue=0.000422;qvalue= 0.446;sequence=AATAAAATT;
E_coli_genome	fimo	Nucleotide motif (loose)	1771108	1771116	33.7	+	.	Motif 657_gi;Alias=;ID=657-3248-E_coli_genome;pvalue=0.000422;qvalue= 0.446;sequence=ATTTTAATT;
E_coli_genome	fimo	Nucleotide motif (loose)	1771107	1771115	33.7	-	.	Motif 657_gi;Alias=;ID=657-3249-E_coli_genome;pvalue=0.000422;qvalue= 0.446;sequence=ATTAAAATA;
E_coli_genome	fimo	Nucleotide motif (loose)	1771467	1771475	33.7	+	.	Motif 657_gi;Alias=;ID=657-3250-E_coli_genome;pvalue=0.000422;qvalue= 0.446;sequence=ATTTTAATT;
E_coli_genome	fimo	Nucleotide motif (loose)	1771464	1771472	33.7	-	.	Motif 657_gi;Alias=;ID=657-3251-E_coli_genome;pvalue=0.000422;qvalue= 0.446;sequence=TAAAATATT;
E_coli_genome	fimo	Nucleotide motif (loose)	1771466	1771474	33.7	-	.	Motif 657_gi;Alias=;ID=657-3252-E_coli_genome;pvalue=0.000422;qvalue= 0.446;sequence=ATTAAAATA;
E_coli_genome	fimo	Nucleotide motif (loose)	1771499	1771507	33.7	+	.	Motif 657_gi;Alias=;ID=657-3253-E_coli_genome;pvalue=0.000422;qvalue= 0.446;sequence=ATTTTTATT;
E_coli_genome	fimo	Nucleotide motif (loose)	1771498	1771506	33.7	-	.	Motif 657_gi;Alias=;ID=657-3254-E_coli_genome;pvalue=0.000422;qvalue= 0.446;sequence=ATAAAAATT;
E_coli_genome	fimo	Nucleotide motif (loose)	1771852	1771860	33.7	-	.	Motif 657_gi;Alias=;ID=657-3255-E_coli_genome;pvalue=0.000422;qvalue= 0.446;sequence=TAATAAATA;
E_coli_genome	fimo	Nucleotide motif (loose)	1772703	1772711	33.7	+	.	Motif 657_gi;Alias=;ID=657-3256-E_coli_genome;pvalue=0.000422;qvalue= 0.446;sequence=TATTTTATT;
E_coli_genome	fimo	Nucleotide motif (loose)	1772703	1772711	33.7	-	.	Motif 657_gi;Alias=;ID=657-3257-E_coli_genome;pvalue=0.000422;qvalue= 0.446;sequence=AATAAAATA;
E_coli_genome	fimo	Nucleotide motif (loose)	1773537	1773545	33.7	-	.	Motif 657_gi;Alias=;ID=657-3258-E_coli_genome;pvalue=0.000422;qvalue= 0.446;sequence=ATATAAATA;
E_coli_genome	fimo	Nucleotide motif (loose)	1775447	1775455	33.7	+	.	Motif 657_gi;Alias=;ID=657-3259-E_coli_genome;pvalue=0.000422;qvalue= 0.446;sequence=AATAATATT;
E_coli_genome	fimo	Nucleotide motif (loose)	1775447	1775455	33.7	-	.	Motif 657_gi;Alias=;ID=657-3260-E_coli_genome;pvalue=0.000422;qvalue= 0.446;sequence=AATATTATT;
E_coli_genome	fimo	Nucleotide motif (loose)	1775483	1775491	33.7	+	.	Motif 657_gi;Alias=;ID=657-3261-E_coli_genome;pvalue=0.000422;qvalue= 0.446;sequence=TAAAAAATA;
E_coli_genome	fimo	Nucleotide motif (loose)	1775485	1775493	33.7	+	.	Motif 657_gi;Alias=;ID=657-3262-E_coli_genome;pvalue=0.000422;qvalue= 0.446;sequence=AAAAATATA;
E_coli_genome	fimo	Nucleotide motif (loose)	1775487	1775495	33.7	+	.	Motif 657_gi;Alias=;ID=657-3263-E_coli_genome;pvalue=0.000422;qvalue= 0.446;sequence=AAATATATT;
E_coli_genome	fimo	Nucleotide motif (loose)	1775502	1775510	33.7	+	.	Motif 657_gi;Alias=;ID=657-3264-E_coli_genome;pvalue=0.000422;qvalue= 0.446;sequence=TATTTAATA;
E_coli_genome	fimo	Nucleotide motif (loose)	1775508	1775516	33.7	+	.	Motif 657_gi;Alias=;ID=657-3265-E_coli_genome;pvalue=0.000422;qvalue= 0.446;sequence=ATAAAAATA;
E_coli_genome	fimo	Nucleotide motif (loose)	1775502	1775510	33.7	-	.	Motif 657_gi;Alias=;ID=657-3266-E_coli_genome;pvalue=0.000422;qvalue= 0.446;sequence=TATTAAATA;
E_coli_genome	fimo	Nucleotide motif (loose)	1775510	1775518	33.7	+	.	Motif 657_gi;Alias=;ID=657-3267-E_coli_genome;pvalue=0.000422;qvalue= 0.446;sequence=AAAAATATT;
E_coli_genome	fimo	Nucleotide motif (loose)	1775507	1775515	33.7	-	.	Motif 657_gi;Alias=;ID=657-3268-E_coli_genome;pvalue=0.000422;qvalue= 0.446;sequence=ATTTTTATT;
E_coli_genome	fimo	Nucleotide motif (loose)	1775653	1775661	33.7	+	.	Motif 657_gi;Alias=;ID=657-3269-E_coli_genome;pvalue=0.000422;qvalue= 0.446;sequence=AATTATATT;
E_coli_genome	fimo	Nucleotide motif (loose)	1775653	1775661	33.7	-	.	Motif 657_gi;Alias=;ID=657-3270-E_coli_genome;pvalue=0.000422;qvalue= 0.446;sequence=AATATAATT;
E_coli_genome	fimo	Nucleotide motif (loose)	1775741	1775749	33.7	+	.	Motif 657_gi;Alias=;ID=657-3271-E_coli_genome;pvalue=0.000422;qvalue= 0.446;sequence=ATAAATATA;
E_coli_genome	fimo	Nucleotide motif (loose)	1775911	1775919	33.7	+	.	Motif 657_gi;Alias=;ID=657-3272-E_coli_genome;pvalue=0.000422;qvalue= 0.446;sequence=AATAAAATT;
E_coli_genome	fimo	Nucleotide motif (loose)	1775914	1775922	33.7	+	.	Motif 657_gi;Alias=;ID=657-3273-E_coli_genome;pvalue=0.000422;qvalue= 0.446;sequence=AAAATTATT;
E_coli_genome	fimo	Nucleotide motif (loose)	1775911	1775919	33.7	-	.	Motif 657_gi;Alias=;ID=657-3274-E_coli_genome;pvalue=0.000422;qvalue= 0.446;sequence=AATTTTATT;
E_coli_genome	fimo	Nucleotide motif (loose)	1776878	1776886	33.7	+	.	Motif 657_gi;Alias=;ID=657-3275-E_coli_genome;pvalue=0.000422;qvalue= 0.446;sequence=AATTAAATA;
E_coli_genome	fimo	Nucleotide motif (loose)	1776878	1776886	33.7	-	.	Motif 657_gi;Alias=;ID=657-3276-E_coli_genome;pvalue=0.000422;qvalue= 0.446;sequence=TATTTAATT;
E_coli_genome	fimo	Nucleotide motif (loose)	1776910	1776918	33.7	+	.	Motif 657_gi;Alias=;ID=657-3277-E_coli_genome;pvalue=0.000422;qvalue= 0.446;sequence=AAATTTATT;
E_coli_genome	fimo	Nucleotide motif (loose)	1777448	1777456	33.7	+	.	Motif 657_gi;Alias=;ID=657-3278-E_coli_genome;pvalue=0.000422;qvalue= 0.446;sequence=TTTTTAATT;
E_coli_genome	fimo	Nucleotide motif (loose)	1778452	1778460	33.7	+	.	Motif 657_gi;Alias=;ID=657-3279-E_coli_genome;pvalue=0.000422;qvalue= 0.446;sequence=TTTTAAATT;
E_coli_genome	fimo	Nucleotide motif (loose)	1778723	1778731	33.7	+	.	Motif 657_gi;Alias=;ID=657-3280-E_coli_genome;pvalue=0.000422;qvalue= 0.446;sequence=ATAATTATT;
E_coli_genome	fimo	Nucleotide motif (loose)	1778726	1778734	33.7	+	.	Motif 657_gi;Alias=;ID=657-3281-E_coli_genome;pvalue=0.000422;qvalue= 0.446;sequence=ATTATTATT;
E_coli_genome	fimo	Nucleotide motif (loose)	1778725	1778733	33.7	-	.	Motif 657_gi;Alias=;ID=657-3282-E_coli_genome;pvalue=0.000422;qvalue= 0.446;sequence=ATAATAATT;
E_coli_genome	fimo	Nucleotide motif (loose)	1778769	1778777	33.7	+	.	Motif 657_gi;Alias=;ID=657-3283-E_coli_genome;pvalue=0.000422;qvalue= 0.446;sequence=TTTTTAATA;
E_coli_genome	fimo	Nucleotide motif (loose)	1778771	1778779	33.7	+	.	Motif 657_gi;Alias=;ID=657-3284-E_coli_genome;pvalue=0.000422;qvalue= 0.446;sequence=TTTAATATA;
E_coli_genome	fimo	Nucleotide motif (loose)	1778804	1778812	33.7	+	.	Motif 657_gi;Alias=;ID=657-3285-E_coli_genome;pvalue=0.000422;qvalue= 0.446;sequence=TTTAAAATT;
E_coli_genome	fimo	Nucleotide motif (loose)	1779620	1779628	33.7	+	.	Motif 657_gi;Alias=;ID=657-3286-E_coli_genome;pvalue=0.000422;qvalue= 0.446;sequence=AAAATAATA;
E_coli_genome	fimo	Nucleotide motif (loose)	1781992	1782000	33.7	+	.	Motif 657_gi;Alias=;ID=657-3287-E_coli_genome;pvalue=0.000422;qvalue= 0.446;sequence=TTTAATATT;
E_coli_genome	fimo	Nucleotide motif (loose)	1784014	1784022	33.7	+	.	Motif 657_gi;Alias=;ID=657-3288-E_coli_genome;pvalue=0.000422;qvalue= 0.446;sequence=TAAATTATT;
E_coli_genome	fimo	Nucleotide motif (loose)	1784016	1784024	33.7	-	.	Motif 657_gi;Alias=;ID=657-3289-E_coli_genome;pvalue=0.000422;qvalue= 0.446;sequence=TTAATAATT;
E_coli_genome	fimo	Nucleotide motif (loose)	1784309	1784317	33.7	+	.	Motif 657_gi;Alias=;ID=657-3290-E_coli_genome;pvalue=0.000422;qvalue= 0.446;sequence=ATAAAAATT;
E_coli_genome	fimo	Nucleotide motif (loose)	1784306	1784314	33.7	-	.	Motif 657_gi;Alias=;ID=657-3291-E_coli_genome;pvalue=0.000422;qvalue= 0.446;sequence=TTTTATATA;
E_coli_genome	fimo	Nucleotide motif (loose)	1784308	1784316	33.7	-	.	Motif 657_gi;Alias=;ID=657-3292-E_coli_genome;pvalue=0.000422;qvalue= 0.446;sequence=ATTTTTATA;
E_coli_genome	fimo	Nucleotide motif (loose)	1784383	1784391	33.7	+	.	Motif 657_gi;Alias=;ID=657-3293-E_coli_genome;pvalue=0.000422;qvalue= 0.446;sequence=TATTTTATT;
E_coli_genome	fimo	Nucleotide motif (loose)	1784383	1784391	33.7	-	.	Motif 657_gi;Alias=;ID=657-3294-E_coli_genome;pvalue=0.000422;qvalue= 0.446;sequence=AATAAAATA;
E_coli_genome	fimo	Nucleotide motif (loose)	1784545	1784553	33.7	+	.	Motif 657_gi;Alias=;ID=657-3295-E_coli_genome;pvalue=0.000422;qvalue= 0.446;sequence=ATATAAATA;
E_coli_genome	fimo	Nucleotide motif (loose)	1784544	1784552	33.7	-	.	Motif 657_gi;Alias=;ID=657-3296-E_coli_genome;pvalue=0.000422;qvalue= 0.446;sequence=ATTTATATT;
E_coli_genome	fimo	Nucleotide motif (loose)	1784546	1784554	33.7	-	.	Motif 657_gi;Alias=;ID=657-3297-E_coli_genome;pvalue=0.000422;qvalue= 0.446;sequence=ATATTTATA;
E_coli_genome	fimo	Nucleotide motif (loose)	1784730	1784738	33.7	+	.	Motif 657_gi;Alias=;ID=657-3298-E_coli_genome;pvalue=0.000422;qvalue= 0.446;sequence=TATTTTATT;
E_coli_genome	fimo	Nucleotide motif (loose)	1784730	1784738	33.7	-	.	Motif 657_gi;Alias=;ID=657-3299-E_coli_genome;pvalue=0.000422;qvalue= 0.446;sequence=AATAAAATA;
E_coli_genome	fimo	Nucleotide motif (loose)	1787215	1787223	33.7	+	.	Motif 657_gi;Alias=;ID=657-3300-E_coli_genome;pvalue=0.000422;qvalue= 0.446;sequence=AAATATATT;
E_coli_genome	fimo	Nucleotide motif (loose)	1787216	1787224	33.7	-	.	Motif 657_gi;Alias=;ID=657-3301-E_coli_genome;pvalue=0.000422;qvalue= 0.446;sequence=AAATATATT;
E_coli_genome	fimo	Nucleotide motif (loose)	1787218	1787226	33.7	-	.	Motif 657_gi;Alias=;ID=657-3302-E_coli_genome;pvalue=0.000422;qvalue= 0.446;sequence=AAAAATATA;
E_coli_genome	fimo	Nucleotide motif (loose)	1787220	1787228	33.7	-	.	Motif 657_gi;Alias=;ID=657-3303-E_coli_genome;pvalue=0.000422;qvalue= 0.446;sequence=AAAAAAATA;
E_coli_genome	fimo	Nucleotide motif (loose)	1787333	1787341	33.7	+	.	Motif 657_gi;Alias=;ID=657-3304-E_coli_genome;pvalue=0.000422;qvalue= 0.446;sequence=TAAAAAATA;
E_coli_genome	fimo	Nucleotide motif (loose)	1787338	1787346	33.7	+	.	Motif 657_gi;Alias=;ID=657-3305-E_coli_genome;pvalue=0.000422;qvalue= 0.446;sequence=AATAAAATT;
E_coli_genome	fimo	Nucleotide motif (loose)	1787338	1787346	33.7	-	.	Motif 657_gi;Alias=;ID=657-3306-E_coli_genome;pvalue=0.000422;qvalue= 0.446;sequence=AATTTTATT;
E_coli_genome	fimo	Nucleotide motif (loose)	1787394	1787402	33.7	+	.	Motif 657_gi;Alias=;ID=657-3307-E_coli_genome;pvalue=0.000422;qvalue= 0.446;sequence=TTTTTAATT;
E_coli_genome	fimo	Nucleotide motif (loose)	1787470	1787478	33.7	+	.	Motif 657_gi;Alias=;ID=657-3308-E_coli_genome;pvalue=0.000422;qvalue= 0.446;sequence=TTTTTTATA;
E_coli_genome	fimo	Nucleotide motif (loose)	1787472	1787480	33.7	+	.	Motif 657_gi;Alias=;ID=657-3309-E_coli_genome;pvalue=0.000422;qvalue= 0.446;sequence=TTTTATATT;
E_coli_genome	fimo	Nucleotide motif (loose)	1787814	1787822	33.7	-	.	Motif 657_gi;Alias=;ID=657-3310-E_coli_genome;pvalue=0.000422;qvalue= 0.446;sequence=ATATTTATT;
E_coli_genome	fimo	Nucleotide motif (loose)	1788297	1788305	33.7	-	.	Motif 657_gi;Alias=;ID=657-3311-E_coli_genome;pvalue=0.000422;qvalue= 0.446;sequence=AAAAAAATA;
E_coli_genome	fimo	Nucleotide motif (loose)	1789597	1789605	33.7	+	.	Motif 657_gi;Alias=;ID=657-3312-E_coli_genome;pvalue=0.000422;qvalue= 0.446;sequence=ATTATTATT;
E_coli_genome	fimo	Nucleotide motif (loose)	1789601	1789609	33.7	+	.	Motif 657_gi;Alias=;ID=657-3313-E_coli_genome;pvalue=0.000422;qvalue= 0.446;sequence=TTATTAATT;
E_coli_genome	fimo	Nucleotide motif (loose)	1789596	1789604	33.7	-	.	Motif 657_gi;Alias=;ID=657-3314-E_coli_genome;pvalue=0.000422;qvalue= 0.446;sequence=ATAATAATT;
E_coli_genome	fimo	Nucleotide motif (loose)	1789599	1789607	33.7	-	.	Motif 657_gi;Alias=;ID=657-3315-E_coli_genome;pvalue=0.000422;qvalue= 0.446;sequence=TTAATAATA;
E_coli_genome	fimo	Nucleotide motif (loose)	1789602	1789610	33.7	-	.	Motif 657_gi;Alias=;ID=657-3316-E_coli_genome;pvalue=0.000422;qvalue= 0.446;sequence=AAATTAATA;
E_coli_genome	fimo	Nucleotide motif (loose)	1789606	1789614	33.7	-	.	Motif 657_gi;Alias=;ID=657-3317-E_coli_genome;pvalue=0.000422;qvalue= 0.446;sequence=ATAAAAATT;
E_coli_genome	fimo	Nucleotide motif (loose)	1791702	1791710	33.7	+	.	Motif 657_gi;Alias=;ID=657-3318-E_coli_genome;pvalue=0.000422;qvalue= 0.446;sequence=ATTTTAATA;
E_coli_genome	fimo	Nucleotide motif (loose)	1791701	1791709	33.7	-	.	Motif 657_gi;Alias=;ID=657-3319-E_coli_genome;pvalue=0.000422;qvalue= 0.446;sequence=ATTAAAATA;
E_coli_genome	fimo	Nucleotide motif (loose)	1791737	1791745	33.7	-	.	Motif 657_gi;Alias=;ID=657-3320-E_coli_genome;pvalue=0.000422;qvalue= 0.446;sequence=ATTATTATT;
E_coli_genome	fimo	Nucleotide motif (loose)	1791793	1791801	33.7	-	.	Motif 657_gi;Alias=;ID=657-3321-E_coli_genome;pvalue=0.000422;qvalue= 0.446;sequence=TTTTTTATT;
E_coli_genome	fimo	Nucleotide motif (loose)	1791837	1791845	33.7	+	.	Motif 657_gi;Alias=;ID=657-3322-E_coli_genome;pvalue=0.000422;qvalue= 0.446;sequence=AAAATAATT;
E_coli_genome	fimo	Nucleotide motif (loose)	1792749	1792757	33.7	+	.	Motif 657_gi;Alias=;ID=657-3323-E_coli_genome;pvalue=0.000422;qvalue= 0.446;sequence=TTTTTTATT;
E_coli_genome	fimo	Nucleotide motif (loose)	1799775	1799783	33.7	-	.	Motif 657_gi;Alias=;ID=657-3324-E_coli_genome;pvalue=0.000422;qvalue= 0.446;sequence=TTTTTAATT;
E_coli_genome	fimo	Nucleotide motif (loose)	1799998	1800006	33.7	+	.	Motif 657_gi;Alias=;ID=657-3325-E_coli_genome;pvalue=0.000422;qvalue= 0.446;sequence=ATTTTAATA;
E_coli_genome	fimo	Nucleotide motif (loose)	1800346	1800354	33.7	+	.	Motif 657_gi;Alias=;ID=657-3326-E_coli_genome;pvalue=0.000422;qvalue= 0.446;sequence=AATTTAATT;
E_coli_genome	fimo	Nucleotide motif (loose)	1800346	1800354	33.7	-	.	Motif 657_gi;Alias=;ID=657-3327-E_coli_genome;pvalue=0.000422;qvalue= 0.446;sequence=AATTAAATT;
E_coli_genome	fimo	Nucleotide motif (loose)	1802938	1802946	33.7	-	.	Motif 657_gi;Alias=;ID=657-3328-E_coli_genome;pvalue=0.000422;qvalue= 0.446;sequence=TTTAAAATA;
E_coli_genome	fimo	Nucleotide motif (loose)	1803039	1803047	33.7	+	.	Motif 657_gi;Alias=;ID=657-3329-E_coli_genome;pvalue=0.000422;qvalue= 0.446;sequence=ATAATAATT;
E_coli_genome	fimo	Nucleotide motif (loose)	1803041	1803049	33.7	-	.	Motif 657_gi;Alias=;ID=657-3330-E_coli_genome;pvalue=0.000422;qvalue= 0.446;sequence=TTAATTATT;
E_coli_genome	fimo	Nucleotide motif (loose)	1803072	1803080	33.7	+	.	Motif 657_gi;Alias=;ID=657-3331-E_coli_genome;pvalue=0.000422;qvalue= 0.446;sequence=ATATATATA;
E_coli_genome	fimo	Nucleotide motif (loose)	1803073	1803081	33.7	-	.	Motif 657_gi;Alias=;ID=657-3332-E_coli_genome;pvalue=0.000422;qvalue= 0.446;sequence=TTATATATA;
E_coli_genome	fimo	Nucleotide motif (loose)	1803382	1803390	33.7	-	.	Motif 657_gi;Alias=;ID=657-3333-E_coli_genome;pvalue=0.000422;qvalue= 0.446;sequence=TTTTTTATA;
E_coli_genome	fimo	Nucleotide motif (loose)	1803858	1803866	33.7	+	.	Motif 657_gi;Alias=;ID=657-3334-E_coli_genome;pvalue=0.000422;qvalue= 0.446;sequence=TTTTATATA;
E_coli_genome	fimo	Nucleotide motif (loose)	1803860	1803868	33.7	+	.	Motif 657_gi;Alias=;ID=657-3335-E_coli_genome;pvalue=0.000422;qvalue= 0.446;sequence=TTATATATA;
E_coli_genome	fimo	Nucleotide motif (loose)	1803921	1803929	33.7	+	.	Motif 657_gi;Alias=;ID=657-3336-E_coli_genome;pvalue=0.000422;qvalue= 0.446;sequence=AATTAAATT;
E_coli_genome	fimo	Nucleotide motif (loose)	1803921	1803929	33.7	-	.	Motif 657_gi;Alias=;ID=657-3337-E_coli_genome;pvalue=0.000422;qvalue= 0.446;sequence=AATTTAATT;
E_coli_genome	fimo	Nucleotide motif (loose)	1804342	1804350	33.7	-	.	Motif 657_gi;Alias=;ID=657-3338-E_coli_genome;pvalue=0.000422;qvalue= 0.446;sequence=ATAAATATT;
E_coli_genome	fimo	Nucleotide motif (loose)	1804985	1804993	33.7	-	.	Motif 657_gi;Alias=;ID=657-3339-E_coli_genome;pvalue=0.000422;qvalue= 0.446;sequence=TTATAAATA;
E_coli_genome	fimo	Nucleotide motif (loose)	1805023	1805031	33.7	+	.	Motif 657_gi;Alias=;ID=657-3340-E_coli_genome;pvalue=0.000422;qvalue= 0.446;sequence=AATTTTATT;
E_coli_genome	fimo	Nucleotide motif (loose)	1805023	1805031	33.7	-	.	Motif 657_gi;Alias=;ID=657-3341-E_coli_genome;pvalue=0.000422;qvalue= 0.446;sequence=AATAAAATT;
E_coli_genome	fimo	Nucleotide motif (loose)	1805028	1805036	33.7	-	.	Motif 657_gi;Alias=;ID=657-3342-E_coli_genome;pvalue=0.000422;qvalue= 0.446;sequence=AAAAAAATA;
E_coli_genome	fimo	Nucleotide motif (loose)	1805739	1805747	33.7	+	.	Motif 657_gi;Alias=;ID=657-3343-E_coli_genome;pvalue=0.000422;qvalue= 0.446;sequence=AAATAAATA;
E_coli_genome	fimo	Nucleotide motif (loose)	1806175	1806183	33.7	-	.	Motif 657_gi;Alias=;ID=657-3344-E_coli_genome;pvalue=0.000422;qvalue= 0.446;sequence=TTTATAATT;
E_coli_genome	fimo	Nucleotide motif (loose)	1806249	1806257	33.7	+	.	Motif 657_gi;Alias=;ID=657-3345-E_coli_genome;pvalue=0.000422;qvalue= 0.446;sequence=ATTTTTATT;
E_coli_genome	fimo	Nucleotide motif (loose)	1806253	1806261	33.7	+	.	Motif 657_gi;Alias=;ID=657-3346-E_coli_genome;pvalue=0.000422;qvalue= 0.446;sequence=TTATTTATA;
E_coli_genome	fimo	Nucleotide motif (loose)	1806255	1806263	33.7	+	.	Motif 657_gi;Alias=;ID=657-3347-E_coli_genome;pvalue=0.000422;qvalue= 0.446;sequence=ATTTATATA;
E_coli_genome	fimo	Nucleotide motif (loose)	1806257	1806265	33.7	+	.	Motif 657_gi;Alias=;ID=657-3348-E_coli_genome;pvalue=0.000422;qvalue= 0.446;sequence=TTATATATA;
E_coli_genome	fimo	Nucleotide motif (loose)	1806259	1806267	33.7	+	.	Motif 657_gi;Alias=;ID=657-3349-E_coli_genome;pvalue=0.000422;qvalue= 0.446;sequence=ATATATATT;
E_coli_genome	fimo	Nucleotide motif (loose)	1806254	1806262	33.7	-	.	Motif 657_gi;Alias=;ID=657-3350-E_coli_genome;pvalue=0.000422;qvalue= 0.446;sequence=ATATAAATA;
E_coli_genome	fimo	Nucleotide motif (loose)	1806258	1806266	33.7	-	.	Motif 657_gi;Alias=;ID=657-3351-E_coli_genome;pvalue=0.000422;qvalue= 0.446;sequence=ATATATATA;
E_coli_genome	fimo	Nucleotide motif (loose)	1806260	1806268	33.7	-	.	Motif 657_gi;Alias=;ID=657-3352-E_coli_genome;pvalue=0.000422;qvalue= 0.446;sequence=AAATATATA;
E_coli_genome	fimo	Nucleotide motif (loose)	1806262	1806270	33.7	-	.	Motif 657_gi;Alias=;ID=657-3353-E_coli_genome;pvalue=0.000422;qvalue= 0.446;sequence=ATAAATATA;
E_coli_genome	fimo	Nucleotide motif (loose)	1806279	1806287	33.7	+	.	Motif 657_gi;Alias=;ID=657-3354-E_coli_genome;pvalue=0.000422;qvalue= 0.446;sequence=TTTTAAATA;
E_coli_genome	fimo	Nucleotide motif (loose)	1806277	1806285	33.7	-	.	Motif 657_gi;Alias=;ID=657-3355-E_coli_genome;pvalue=0.000422;qvalue= 0.446;sequence=TTTAAAATT;
E_coli_genome	fimo	Nucleotide motif (loose)	1808991	1808999	33.7	+	.	Motif 657_gi;Alias=;ID=657-3356-E_coli_genome;pvalue=0.000422;qvalue= 0.446;sequence=ATTAAAATT;
E_coli_genome	fimo	Nucleotide motif (loose)	1809168	1809176	33.7	-	.	Motif 657_gi;Alias=;ID=657-3357-E_coli_genome;pvalue=0.000422;qvalue= 0.446;sequence=ATTTTTATA;
E_coli_genome	fimo	Nucleotide motif (loose)	1810164	1810172	33.7	-	.	Motif 657_gi;Alias=;ID=657-3358-E_coli_genome;pvalue=0.000422;qvalue= 0.446;sequence=ATTTTTATA;
E_coli_genome	fimo	Nucleotide motif (loose)	1812689	1812697	33.7	+	.	Motif 657_gi;Alias=;ID=657-3359-E_coli_genome;pvalue=0.000422;qvalue= 0.446;sequence=TATATAATT;
E_coli_genome	fimo	Nucleotide motif (loose)	1812689	1812697	33.7	-	.	Motif 657_gi;Alias=;ID=657-3360-E_coli_genome;pvalue=0.000422;qvalue= 0.446;sequence=AATTATATA;
E_coli_genome	fimo	Nucleotide motif (loose)	1812691	1812699	33.7	-	.	Motif 657_gi;Alias=;ID=657-3361-E_coli_genome;pvalue=0.000422;qvalue= 0.446;sequence=AAAATTATA;
E_coli_genome	fimo	Nucleotide motif (loose)	1812741	1812749	33.7	+	.	Motif 657_gi;Alias=;ID=657-3362-E_coli_genome;pvalue=0.000422;qvalue= 0.446;sequence=TTTTTTATA;
E_coli_genome	fimo	Nucleotide motif (loose)	1812813	1812821	33.7	+	.	Motif 657_gi;Alias=;ID=657-3363-E_coli_genome;pvalue=0.000422;qvalue= 0.446;sequence=TTATTTATA;
E_coli_genome	fimo	Nucleotide motif (loose)	1812852	1812860	33.7	+	.	Motif 657_gi;Alias=;ID=657-3364-E_coli_genome;pvalue=0.000422;qvalue= 0.446;sequence=TTATTAATT;
E_coli_genome	fimo	Nucleotide motif (loose)	1812855	1812863	33.7	+	.	Motif 657_gi;Alias=;ID=657-3365-E_coli_genome;pvalue=0.000422;qvalue= 0.446;sequence=TTAATTATT;
E_coli_genome	fimo	Nucleotide motif (loose)	1812853	1812861	33.7	-	.	Motif 657_gi;Alias=;ID=657-3366-E_coli_genome;pvalue=0.000422;qvalue= 0.446;sequence=TAATTAATA;
E_coli_genome	fimo	Nucleotide motif (loose)	1812868	1812876	33.7	-	.	Motif 657_gi;Alias=;ID=657-3367-E_coli_genome;pvalue=0.000422;qvalue= 0.446;sequence=TTAAATATA;
E_coli_genome	fimo	Nucleotide motif (loose)	1812964	1812972	33.7	-	.	Motif 657_gi;Alias=;ID=657-3368-E_coli_genome;pvalue=0.000422;qvalue= 0.446;sequence=TTAATTATA;
E_coli_genome	fimo	Nucleotide motif (loose)	1813082	1813090	33.7	+	.	Motif 657_gi;Alias=;ID=657-3369-E_coli_genome;pvalue=0.000422;qvalue= 0.446;sequence=TTTAATATT;
E_coli_genome	fimo	Nucleotide motif (loose)	1813085	1813093	33.7	-	.	Motif 657_gi;Alias=;ID=657-3370-E_coli_genome;pvalue=0.000422;qvalue= 0.446;sequence=TTAAATATT;
E_coli_genome	fimo	Nucleotide motif (loose)	1813087	1813095	33.7	-	.	Motif 657_gi;Alias=;ID=657-3371-E_coli_genome;pvalue=0.000422;qvalue= 0.446;sequence=ATTTAAATA;
E_coli_genome	fimo	Nucleotide motif (loose)	1813154	1813162	33.7	+	.	Motif 657_gi;Alias=;ID=657-3372-E_coli_genome;pvalue=0.000422;qvalue= 0.446;sequence=AAAATTATT;
E_coli_genome	fimo	Nucleotide motif (loose)	1813156	1813164	33.7	-	.	Motif 657_gi;Alias=;ID=657-3373-E_coli_genome;pvalue=0.000422;qvalue= 0.446;sequence=ATAATAATT;
E_coli_genome	fimo	Nucleotide motif (loose)	1813263	1813271	33.7	+	.	Motif 657_gi;Alias=;ID=657-3374-E_coli_genome;pvalue=0.000422;qvalue= 0.446;sequence=TTTAAAATA;
E_coli_genome	fimo	Nucleotide motif (loose)	1813267	1813275	33.7	+	.	Motif 657_gi;Alias=;ID=657-3375-E_coli_genome;pvalue=0.000422;qvalue= 0.446;sequence=AAATAAATA;
E_coli_genome	fimo	Nucleotide motif (loose)	1813268	1813276	33.7	-	.	Motif 657_gi;Alias=;ID=657-3376-E_coli_genome;pvalue=0.000422;qvalue= 0.446;sequence=TTATTTATT;
E_coli_genome	fimo	Nucleotide motif (loose)	1813299	1813307	33.7	+	.	Motif 657_gi;Alias=;ID=657-3377-E_coli_genome;pvalue=0.000422;qvalue= 0.446;sequence=TTATTTATA;
E_coli_genome	fimo	Nucleotide motif (loose)	1813684	1813692	33.7	-	.	Motif 657_gi;Alias=;ID=657-3378-E_coli_genome;pvalue=0.000422;qvalue= 0.446;sequence=TTTTTAATA;
E_coli_genome	fimo	Nucleotide motif (loose)	1813843	1813851	33.7	+	.	Motif 657_gi;Alias=;ID=657-3379-E_coli_genome;pvalue=0.000422;qvalue= 0.446;sequence=TAATAAATT;
E_coli_genome	fimo	Nucleotide motif (loose)	1813844	1813852	33.7	-	.	Motif 657_gi;Alias=;ID=657-3380-E_coli_genome;pvalue=0.000422;qvalue= 0.446;sequence=TAATTTATT;
E_coli_genome	fimo	Nucleotide motif (loose)	1815374	1815382	33.7	+	.	Motif 657_gi;Alias=;ID=657-3381-E_coli_genome;pvalue=0.000422;qvalue= 0.446;sequence=AATATTATT;
E_coli_genome	fimo	Nucleotide motif (loose)	1815374	1815382	33.7	-	.	Motif 657_gi;Alias=;ID=657-3382-E_coli_genome;pvalue=0.000422;qvalue= 0.446;sequence=AATAATATT;
E_coli_genome	fimo	Nucleotide motif (loose)	1817604	1817612	33.7	+	.	Motif 657_gi;Alias=;ID=657-3383-E_coli_genome;pvalue=0.000422;qvalue= 0.446;sequence=ATTTTTATA;
E_coli_genome	fimo	Nucleotide motif (loose)	1817787	1817795	33.7	-	.	Motif 657_gi;Alias=;ID=657-3384-E_coli_genome;pvalue=0.000422;qvalue= 0.446;sequence=AAAAATATT;
E_coli_genome	fimo	Nucleotide motif (loose)	1817789	1817797	33.7	-	.	Motif 657_gi;Alias=;ID=657-3385-E_coli_genome;pvalue=0.000422;qvalue= 0.446;sequence=TAAAAAATA;
E_coli_genome	fimo	Nucleotide motif (loose)	1818346	1818354	33.7	+	.	Motif 657_gi;Alias=;ID=657-3386-E_coli_genome;pvalue=0.000422;qvalue= 0.446;sequence=AAAATAATA;
E_coli_genome	fimo	Nucleotide motif (loose)	1818762	1818770	33.7	+	.	Motif 657_gi;Alias=;ID=657-3387-E_coli_genome;pvalue=0.000422;qvalue= 0.446;sequence=AAATTAATA;
E_coli_genome	fimo	Nucleotide motif (loose)	1819855	1819863	33.7	+	.	Motif 657_gi;Alias=;ID=657-3388-E_coli_genome;pvalue=0.000422;qvalue= 0.446;sequence=ATTAAAATT;
E_coli_genome	fimo	Nucleotide motif (loose)	1820627	1820635	33.7	-	.	Motif 657_gi;Alias=;ID=657-3389-E_coli_genome;pvalue=0.000422;qvalue= 0.446;sequence=TTTATTATT;
E_coli_genome	fimo	Nucleotide motif (loose)	1820750	1820758	33.7	-	.	Motif 657_gi;Alias=;ID=657-3390-E_coli_genome;pvalue=0.000422;qvalue= 0.446;sequence=ATTATTATT;
E_coli_genome	fimo	Nucleotide motif (loose)	1821028	1821036	33.7	-	.	Motif 657_gi;Alias=;ID=657-3391-E_coli_genome;pvalue=0.000422;qvalue= 0.446;sequence=TTTTTTATT;
E_coli_genome	fimo	Nucleotide motif (loose)	1821070	1821078	33.7	+	.	Motif 657_gi;Alias=;ID=657-3392-E_coli_genome;pvalue=0.000422;qvalue= 0.446;sequence=TAATTAATA;
E_coli_genome	fimo	Nucleotide motif (loose)	1821239	1821247	33.7	+	.	Motif 657_gi;Alias=;ID=657-3393-E_coli_genome;pvalue=0.000422;qvalue= 0.446;sequence=ATTTAAATA;
E_coli_genome	fimo	Nucleotide motif (loose)	1821241	1821249	33.7	+	.	Motif 657_gi;Alias=;ID=657-3394-E_coli_genome;pvalue=0.000422;qvalue= 0.446;sequence=TTAAATATT;
E_coli_genome	fimo	Nucleotide motif (loose)	1821238	1821246	33.7	-	.	Motif 657_gi;Alias=;ID=657-3395-E_coli_genome;pvalue=0.000422;qvalue= 0.446;sequence=ATTTAAATT;
E_coli_genome	fimo	Nucleotide motif (loose)	1821288	1821296	33.7	+	.	Motif 657_gi;Alias=;ID=657-3396-E_coli_genome;pvalue=0.000422;qvalue= 0.446;sequence=TTTAAAATA;
E_coli_genome	fimo	Nucleotide motif (loose)	1821292	1821300	33.7	+	.	Motif 657_gi;Alias=;ID=657-3397-E_coli_genome;pvalue=0.000422;qvalue= 0.446;sequence=AAATAAATT;
E_coli_genome	fimo	Nucleotide motif (loose)	1821286	1821294	33.7	-	.	Motif 657_gi;Alias=;ID=657-3398-E_coli_genome;pvalue=0.000422;qvalue= 0.446;sequence=TTTTAAATT;
E_coli_genome	fimo	Nucleotide motif (loose)	1821296	1821304	33.7	+	.	Motif 657_gi;Alias=;ID=657-3399-E_coli_genome;pvalue=0.000422;qvalue= 0.446;sequence=AAATTAATT;
E_coli_genome	fimo	Nucleotide motif (loose)	1821293	1821301	33.7	-	.	Motif 657_gi;Alias=;ID=657-3400-E_coli_genome;pvalue=0.000422;qvalue= 0.446;sequence=TAATTTATT;
E_coli_genome	fimo	Nucleotide motif (loose)	1821297	1821305	33.7	-	.	Motif 657_gi;Alias=;ID=657-3401-E_coli_genome;pvalue=0.000422;qvalue= 0.446;sequence=AAATTAATT;
E_coli_genome	fimo	Nucleotide motif (loose)	1821773	1821781	33.7	+	.	Motif 657_gi;Alias=;ID=657-3402-E_coli_genome;pvalue=0.000422;qvalue= 0.446;sequence=TTATAAATT;
E_coli_genome	fimo	Nucleotide motif (loose)	1822475	1822483	33.7	-	.	Motif 657_gi;Alias=;ID=657-3403-E_coli_genome;pvalue=0.000422;qvalue= 0.446;sequence=TTTATTATT;
E_coli_genome	fimo	Nucleotide motif (loose)	1824319	1824327	33.7	+	.	Motif 657_gi;Alias=;ID=657-3404-E_coli_genome;pvalue=0.000422;qvalue= 0.446;sequence=TATAAAATT;
E_coli_genome	fimo	Nucleotide motif (loose)	1824319	1824327	33.7	-	.	Motif 657_gi;Alias=;ID=657-3405-E_coli_genome;pvalue=0.000422;qvalue= 0.446;sequence=AATTTTATA;
E_coli_genome	fimo	Nucleotide motif (loose)	1825647	1825655	33.7	+	.	Motif 657_gi;Alias=;ID=657-3406-E_coli_genome;pvalue=0.000422;qvalue= 0.446;sequence=TTATTTATT;
E_coli_genome	fimo	Nucleotide motif (loose)	1825648	1825656	33.7	-	.	Motif 657_gi;Alias=;ID=657-3407-E_coli_genome;pvalue=0.000422;qvalue= 0.446;sequence=TAATAAATA;
E_coli_genome	fimo	Nucleotide motif (loose)	1825902	1825910	33.7	+	.	Motif 657_gi;Alias=;ID=657-3408-E_coli_genome;pvalue=0.000422;qvalue= 0.446;sequence=TAATTTATA;
E_coli_genome	fimo	Nucleotide motif (loose)	1825899	1825907	33.7	-	.	Motif 657_gi;Alias=;ID=657-3409-E_coli_genome;pvalue=0.000422;qvalue= 0.446;sequence=AAATTAATA;
E_coli_genome	fimo	Nucleotide motif (loose)	1825903	1825911	33.7	-	.	Motif 657_gi;Alias=;ID=657-3410-E_coli_genome;pvalue=0.000422;qvalue= 0.446;sequence=TTATAAATT;
E_coli_genome	fimo	Nucleotide motif (loose)	1827852	1827860	33.7	+	.	Motif 657_gi;Alias=;ID=657-3411-E_coli_genome;pvalue=0.000422;qvalue= 0.446;sequence=AAATTTATT;
E_coli_genome	fimo	Nucleotide motif (loose)	1831997	1832005	33.7	+	.	Motif 657_gi;Alias=;ID=657-3412-E_coli_genome;pvalue=0.000422;qvalue= 0.446;sequence=TAAATAATT;
E_coli_genome	fimo	Nucleotide motif (loose)	1832008	1832016	33.7	+	.	Motif 657_gi;Alias=;ID=657-3413-E_coli_genome;pvalue=0.000422;qvalue= 0.446;sequence=TTATTTATA;
E_coli_genome	fimo	Nucleotide motif (loose)	1832009	1832017	33.7	-	.	Motif 657_gi;Alias=;ID=657-3414-E_coli_genome;pvalue=0.000422;qvalue= 0.446;sequence=ATATAAATA;
E_coli_genome	fimo	Nucleotide motif (loose)	1832019	1832027	33.7	+	.	Motif 657_gi;Alias=;ID=657-3415-E_coli_genome;pvalue=0.000422;qvalue= 0.446;sequence=TTAATAATA;
E_coli_genome	fimo	Nucleotide motif (loose)	1832191	1832199	33.7	-	.	Motif 657_gi;Alias=;ID=657-3416-E_coli_genome;pvalue=0.000422;qvalue= 0.446;sequence=TTTTTTATT;
E_coli_genome	fimo	Nucleotide motif (loose)	1832218	1832226	33.7	+	.	Motif 657_gi;Alias=;ID=657-3417-E_coli_genome;pvalue=0.000422;qvalue= 0.446;sequence=TAAAATATA;
E_coli_genome	fimo	Nucleotide motif (loose)	1832221	1832229	33.7	+	.	Motif 657_gi;Alias=;ID=657-3418-E_coli_genome;pvalue=0.000422;qvalue= 0.446;sequence=AATATAATT;
E_coli_genome	fimo	Nucleotide motif (loose)	1832221	1832229	33.7	-	.	Motif 657_gi;Alias=;ID=657-3419-E_coli_genome;pvalue=0.000422;qvalue= 0.446;sequence=AATTATATT;
E_coli_genome	fimo	Nucleotide motif (loose)	1833921	1833929	33.7	+	.	Motif 657_gi;Alias=;ID=657-3420-E_coli_genome;pvalue=0.000422;qvalue= 0.446;sequence=TTATTTATA;
E_coli_genome	fimo	Nucleotide motif (loose)	1836147	1836155	33.7	-	.	Motif 657_gi;Alias=;ID=657-3421-E_coli_genome;pvalue=0.000422;qvalue= 0.446;sequence=TTTTTAATT;
E_coli_genome	fimo	Nucleotide motif (loose)	1836403	1836411	33.7	-	.	Motif 657_gi;Alias=;ID=657-3422-E_coli_genome;pvalue=0.000422;qvalue= 0.446;sequence=TAATAAATT;
E_coli_genome	fimo	Nucleotide motif (loose)	1838681	1838689	33.7	-	.	Motif 657_gi;Alias=;ID=657-3423-E_coli_genome;pvalue=0.000422;qvalue= 0.446;sequence=AAAATAATA;
E_coli_genome	fimo	Nucleotide motif (loose)	1840448	1840456	33.7	-	.	Motif 657_gi;Alias=;ID=657-3424-E_coli_genome;pvalue=0.000422;qvalue= 0.446;sequence=TTTAATATA;
E_coli_genome	fimo	Nucleotide motif (loose)	1841413	1841421	33.7	+	.	Motif 657_gi;Alias=;ID=657-3425-E_coli_genome;pvalue=0.000422;qvalue= 0.446;sequence=TTAAATATA;
E_coli_genome	fimo	Nucleotide motif (loose)	1841967	1841975	33.7	-	.	Motif 657_gi;Alias=;ID=657-3426-E_coli_genome;pvalue=0.000422;qvalue= 0.446;sequence=AAAATTATT;
E_coli_genome	fimo	Nucleotide motif (loose)	1842237	1842245	33.7	+	.	Motif 657_gi;Alias=;ID=657-3427-E_coli_genome;pvalue=0.000422;qvalue= 0.446;sequence=TTATTAATT;
E_coli_genome	fimo	Nucleotide motif (loose)	1842238	1842246	33.7	-	.	Motif 657_gi;Alias=;ID=657-3428-E_coli_genome;pvalue=0.000422;qvalue= 0.446;sequence=AAATTAATA;
E_coli_genome	fimo	Nucleotide motif (loose)	1842346	1842354	33.7	+	.	Motif 657_gi;Alias=;ID=657-3429-E_coli_genome;pvalue=0.000422;qvalue= 0.446;sequence=ATTAATATA;
E_coli_genome	fimo	Nucleotide motif (loose)	1842348	1842356	33.7	+	.	Motif 657_gi;Alias=;ID=657-3430-E_coli_genome;pvalue=0.000422;qvalue= 0.446;sequence=TAATATATA;
E_coli_genome	fimo	Nucleotide motif (loose)	1842345	1842353	33.7	-	.	Motif 657_gi;Alias=;ID=657-3431-E_coli_genome;pvalue=0.000422;qvalue= 0.446;sequence=ATATTAATA;
E_coli_genome	fimo	Nucleotide motif (loose)	1842349	1842357	33.7	-	.	Motif 657_gi;Alias=;ID=657-3432-E_coli_genome;pvalue=0.000422;qvalue= 0.446;sequence=TTATATATT;
E_coli_genome	fimo	Nucleotide motif (loose)	1844004	1844012	33.7	-	.	Motif 657_gi;Alias=;ID=657-3433-E_coli_genome;pvalue=0.000422;qvalue= 0.446;sequence=AAAAAAATA;
E_coli_genome	fimo	Nucleotide motif (loose)	1844227	1844235	33.7	+	.	Motif 657_gi;Alias=;ID=657-3434-E_coli_genome;pvalue=0.000422;qvalue= 0.446;sequence=AAATTTATT;
E_coli_genome	fimo	Nucleotide motif (loose)	1844628	1844636	33.7	+	.	Motif 657_gi;Alias=;ID=657-3435-E_coli_genome;pvalue=0.000422;qvalue= 0.446;sequence=TAATTAATA;
E_coli_genome	fimo	Nucleotide motif (loose)	1844799	1844807	33.7	+	.	Motif 657_gi;Alias=;ID=657-3436-E_coli_genome;pvalue=0.000422;qvalue= 0.446;sequence=TATTAAATA;
E_coli_genome	fimo	Nucleotide motif (loose)	1844801	1844809	33.7	+	.	Motif 657_gi;Alias=;ID=657-3437-E_coli_genome;pvalue=0.000422;qvalue= 0.446;sequence=TTAAATATT;
E_coli_genome	fimo	Nucleotide motif (loose)	1844799	1844807	33.7	-	.	Motif 657_gi;Alias=;ID=657-3438-E_coli_genome;pvalue=0.000422;qvalue= 0.446;sequence=TATTTAATA;
E_coli_genome	fimo	Nucleotide motif (loose)	1844921	1844929	33.7	+	.	Motif 657_gi;Alias=;ID=657-3439-E_coli_genome;pvalue=0.000422;qvalue= 0.446;sequence=AAAAAAATA;
E_coli_genome	fimo	Nucleotide motif (loose)	1848696	1848704	33.7	+	.	Motif 657_gi;Alias=;ID=657-3440-E_coli_genome;pvalue=0.000422;qvalue= 0.446;sequence=ATATTTATT;
E_coli_genome	fimo	Nucleotide motif (loose)	1849335	1849343	33.7	+	.	Motif 657_gi;Alias=;ID=657-3441-E_coli_genome;pvalue=0.000422;qvalue= 0.446;sequence=AATAAAATT;
E_coli_genome	fimo	Nucleotide motif (loose)	1849335	1849343	33.7	-	.	Motif 657_gi;Alias=;ID=657-3442-E_coli_genome;pvalue=0.000422;qvalue= 0.446;sequence=AATTTTATT;
E_coli_genome	fimo	Nucleotide motif (loose)	1849750	1849758	33.7	+	.	Motif 657_gi;Alias=;ID=657-3443-E_coli_genome;pvalue=0.000422;qvalue= 0.446;sequence=ATAAAAATT;
E_coli_genome	fimo	Nucleotide motif (loose)	1850731	1850739	33.7	-	.	Motif 657_gi;Alias=;ID=657-3444-E_coli_genome;pvalue=0.000422;qvalue= 0.446;sequence=TAAAAAATA;
E_coli_genome	fimo	Nucleotide motif (loose)	1852973	1852981	33.7	+	.	Motif 657_gi;Alias=;ID=657-3445-E_coli_genome;pvalue=0.000422;qvalue= 0.446;sequence=ATAATAATA;
E_coli_genome	fimo	Nucleotide motif (loose)	1852972	1852980	33.7	-	.	Motif 657_gi;Alias=;ID=657-3446-E_coli_genome;pvalue=0.000422;qvalue= 0.446;sequence=ATTATTATT;
E_coli_genome	fimo	Nucleotide motif (loose)	1853020	1853028	33.7	-	.	Motif 657_gi;Alias=;ID=657-3447-E_coli_genome;pvalue=0.000422;qvalue= 0.446;sequence=TTAATTATT;
E_coli_genome	fimo	Nucleotide motif (loose)	1853036	1853044	33.7	+	.	Motif 657_gi;Alias=;ID=657-3448-E_coli_genome;pvalue=0.000422;qvalue= 0.446;sequence=ATAAATATT;
E_coli_genome	fimo	Nucleotide motif (loose)	1853035	1853043	33.7	-	.	Motif 657_gi;Alias=;ID=657-3449-E_coli_genome;pvalue=0.000422;qvalue= 0.446;sequence=ATATTTATT;
E_coli_genome	fimo	Nucleotide motif (loose)	1853078	1853086	33.7	+	.	Motif 657_gi;Alias=;ID=657-3450-E_coli_genome;pvalue=0.000422;qvalue= 0.446;sequence=ATTAATATT;
E_coli_genome	fimo	Nucleotide motif (loose)	1854070	1854078	33.7	+	.	Motif 657_gi;Alias=;ID=657-3451-E_coli_genome;pvalue=0.000422;qvalue= 0.446;sequence=AATAATATT;
E_coli_genome	fimo	Nucleotide motif (loose)	1854070	1854078	33.7	-	.	Motif 657_gi;Alias=;ID=657-3452-E_coli_genome;pvalue=0.000422;qvalue= 0.446;sequence=AATATTATT;
E_coli_genome	fimo	Nucleotide motif (loose)	1854172	1854180	33.7	+	.	Motif 657_gi;Alias=;ID=657-3453-E_coli_genome;pvalue=0.000422;qvalue= 0.446;sequence=TAATTAATA;
E_coli_genome	fimo	Nucleotide motif (loose)	1854173	1854181	33.7	-	.	Motif 657_gi;Alias=;ID=657-3454-E_coli_genome;pvalue=0.000422;qvalue= 0.446;sequence=ATATTAATT;
E_coli_genome	fimo	Nucleotide motif (loose)	1854644	1854652	33.7	-	.	Motif 657_gi;Alias=;ID=657-3455-E_coli_genome;pvalue=0.000422;qvalue= 0.446;sequence=ATTTTTATA;
E_coli_genome	fimo	Nucleotide motif (loose)	1854677	1854685	33.7	-	.	Motif 657_gi;Alias=;ID=657-3456-E_coli_genome;pvalue=0.000422;qvalue= 0.446;sequence=TTTTAAATA;
E_coli_genome	fimo	Nucleotide motif (loose)	1856517	1856525	33.7	+	.	Motif 657_gi;Alias=;ID=657-3457-E_coli_genome;pvalue=0.000422;qvalue= 0.446;sequence=ATAATAATT;
E_coli_genome	fimo	Nucleotide motif (loose)	1857784	1857792	33.7	-	.	Motif 657_gi;Alias=;ID=657-3458-E_coli_genome;pvalue=0.000422;qvalue= 0.446;sequence=TAATTAATA;
E_coli_genome	fimo	Nucleotide motif (loose)	1857800	1857808	33.7	+	.	Motif 657_gi;Alias=;ID=657-3459-E_coli_genome;pvalue=0.000422;qvalue= 0.446;sequence=ATTTTAATA;
E_coli_genome	fimo	Nucleotide motif (loose)	1857799	1857807	33.7	-	.	Motif 657_gi;Alias=;ID=657-3460-E_coli_genome;pvalue=0.000422;qvalue= 0.446;sequence=ATTAAAATT;
E_coli_genome	fimo	Nucleotide motif (loose)	1858312	1858320	33.7	-	.	Motif 657_gi;Alias=;ID=657-3461-E_coli_genome;pvalue=0.000422;qvalue= 0.446;sequence=ATAATTATT;
E_coli_genome	fimo	Nucleotide motif (loose)	1858783	1858791	33.7	-	.	Motif 657_gi;Alias=;ID=657-3462-E_coli_genome;pvalue=0.000422;qvalue= 0.446;sequence=AAAATTATT;
E_coli_genome	fimo	Nucleotide motif (loose)	1858850	1858858	33.7	+	.	Motif 657_gi;Alias=;ID=657-3463-E_coli_genome;pvalue=0.000422;qvalue= 0.446;sequence=TTATTTATT;
E_coli_genome	fimo	Nucleotide motif (loose)	1858848	1858856	33.7	-	.	Motif 657_gi;Alias=;ID=657-3464-E_coli_genome;pvalue=0.000422;qvalue= 0.446;sequence=TAAATAATA;
E_coli_genome	fimo	Nucleotide motif (loose)	1859277	1859285	33.7	+	.	Motif 657_gi;Alias=;ID=657-3465-E_coli_genome;pvalue=0.000422;qvalue= 0.446;sequence=ATAAAAATA;
E_coli_genome	fimo	Nucleotide motif (loose)	1859276	1859284	33.7	-	.	Motif 657_gi;Alias=;ID=657-3466-E_coli_genome;pvalue=0.000422;qvalue= 0.446;sequence=ATTTTTATT;
E_coli_genome	fimo	Nucleotide motif (loose)	1859314	1859322	33.7	-	.	Motif 657_gi;Alias=;ID=657-3467-E_coli_genome;pvalue=0.000422;qvalue= 0.446;sequence=TTTTAAATA;
E_coli_genome	fimo	Nucleotide motif (loose)	1859333	1859341	33.7	+	.	Motif 657_gi;Alias=;ID=657-3468-E_coli_genome;pvalue=0.000422;qvalue= 0.446;sequence=TTTTAAATT;
E_coli_genome	fimo	Nucleotide motif (loose)	1860981	1860989	33.7	-	.	Motif 657_gi;Alias=;ID=657-3469-E_coli_genome;pvalue=0.000422;qvalue= 0.446;sequence=ATAATAATA;
E_coli_genome	fimo	Nucleotide motif (loose)	1862390	1862398	33.7	-	.	Motif 657_gi;Alias=;ID=657-3470-E_coli_genome;pvalue=0.000422;qvalue= 0.446;sequence=AAAAAAATT;
E_coli_genome	fimo	Nucleotide motif (loose)	1862582	1862590	33.7	+	.	Motif 657_gi;Alias=;ID=657-3471-E_coli_genome;pvalue=0.000422;qvalue= 0.446;sequence=TTTAAAATT;
E_coli_genome	fimo	Nucleotide motif (loose)	1869394	1869402	33.7	-	.	Motif 657_gi;Alias=;ID=657-3472-E_coli_genome;pvalue=0.000422;qvalue= 0.446;sequence=TTTTATATT;
E_coli_genome	fimo	Nucleotide motif (loose)	1869768	1869776	33.7	+	.	Motif 657_gi;Alias=;ID=657-3473-E_coli_genome;pvalue=0.000422;qvalue= 0.446;sequence=TTTTATATT;
E_coli_genome	fimo	Nucleotide motif (loose)	1870043	1870051	33.7	+	.	Motif 657_gi;Alias=;ID=657-3474-E_coli_genome;pvalue=0.000422;qvalue= 0.446;sequence=AAAATTATT;
E_coli_genome	fimo	Nucleotide motif (loose)	1870422	1870430	33.7	+	.	Motif 657_gi;Alias=;ID=657-3475-E_coli_genome;pvalue=0.000422;qvalue= 0.446;sequence=TTAAATATT;
E_coli_genome	fimo	Nucleotide motif (loose)	1870425	1870433	33.7	-	.	Motif 657_gi;Alias=;ID=657-3476-E_coli_genome;pvalue=0.000422;qvalue= 0.446;sequence=AAAAATATT;
E_coli_genome	fimo	Nucleotide motif (loose)	1870427	1870435	33.7	-	.	Motif 657_gi;Alias=;ID=657-3477-E_coli_genome;pvalue=0.000422;qvalue= 0.446;sequence=TAAAAAATA;
E_coli_genome	fimo	Nucleotide motif (loose)	1870556	1870564	33.7	+	.	Motif 657_gi;Alias=;ID=657-3478-E_coli_genome;pvalue=0.000422;qvalue= 0.446;sequence=TTTTTTATT;
E_coli_genome	fimo	Nucleotide motif (loose)	1870585	1870593	33.7	+	.	Motif 657_gi;Alias=;ID=657-3479-E_coli_genome;pvalue=0.000422;qvalue= 0.446;sequence=AATTTTATT;
E_coli_genome	fimo	Nucleotide motif (loose)	1870585	1870593	33.7	-	.	Motif 657_gi;Alias=;ID=657-3480-E_coli_genome;pvalue=0.000422;qvalue= 0.446;sequence=AATAAAATT;
E_coli_genome	fimo	Nucleotide motif (loose)	1871110	1871118	33.7	+	.	Motif 657_gi;Alias=;ID=657-3481-E_coli_genome;pvalue=0.000422;qvalue= 0.446;sequence=AAAAATATT;
E_coli_genome	fimo	Nucleotide motif (loose)	1871253	1871261	33.7	+	.	Motif 657_gi;Alias=;ID=657-3482-E_coli_genome;pvalue=0.000422;qvalue= 0.446;sequence=ATAATTATA;
E_coli_genome	fimo	Nucleotide motif (loose)	1871252	1871260	33.7	-	.	Motif 657_gi;Alias=;ID=657-3483-E_coli_genome;pvalue=0.000422;qvalue= 0.446;sequence=ATAATTATA;
E_coli_genome	fimo	Nucleotide motif (loose)	1871388	1871396	33.7	+	.	Motif 657_gi;Alias=;ID=657-3484-E_coli_genome;pvalue=0.000422;qvalue= 0.446;sequence=ATATTTATA;
E_coli_genome	fimo	Nucleotide motif (loose)	1871387	1871395	33.7	-	.	Motif 657_gi;Alias=;ID=657-3485-E_coli_genome;pvalue=0.000422;qvalue= 0.446;sequence=ATAAATATT;
E_coli_genome	fimo	Nucleotide motif (loose)	1871389	1871397	33.7	-	.	Motif 657_gi;Alias=;ID=657-3486-E_coli_genome;pvalue=0.000422;qvalue= 0.446;sequence=TTATAAATA;
E_coli_genome	fimo	Nucleotide motif (loose)	1871865	1871873	33.7	+	.	Motif 657_gi;Alias=;ID=657-3487-E_coli_genome;pvalue=0.000422;qvalue= 0.446;sequence=AAAAATATT;
E_coli_genome	fimo	Nucleotide motif (loose)	1871907	1871915	33.7	-	.	Motif 657_gi;Alias=;ID=657-3488-E_coli_genome;pvalue=0.000422;qvalue= 0.446;sequence=TAATAAATT;
E_coli_genome	fimo	Nucleotide motif (loose)	1872536	1872544	33.7	-	.	Motif 657_gi;Alias=;ID=657-3489-E_coli_genome;pvalue=0.000422;qvalue= 0.446;sequence=ATAAAAATA;
E_coli_genome	fimo	Nucleotide motif (loose)	1874326	1874334	33.7	-	.	Motif 657_gi;Alias=;ID=657-3490-E_coli_genome;pvalue=0.000422;qvalue= 0.446;sequence=AAAATAATA;
E_coli_genome	fimo	Nucleotide motif (loose)	1875231	1875239	33.7	+	.	Motif 657_gi;Alias=;ID=657-3491-E_coli_genome;pvalue=0.000422;qvalue= 0.446;sequence=AAATTAATT;
E_coli_genome	fimo	Nucleotide motif (loose)	1877596	1877604	33.7	+	.	Motif 657_gi;Alias=;ID=657-3492-E_coli_genome;pvalue=0.000422;qvalue= 0.446;sequence=ATTTTTATT;
E_coli_genome	fimo	Nucleotide motif (loose)	1877595	1877603	33.7	-	.	Motif 657_gi;Alias=;ID=657-3493-E_coli_genome;pvalue=0.000422;qvalue= 0.446;sequence=ATAAAAATA;
E_coli_genome	fimo	Nucleotide motif (loose)	1878784	1878792	33.7	-	.	Motif 657_gi;Alias=;ID=657-3494-E_coli_genome;pvalue=0.000422;qvalue= 0.446;sequence=AAAATAATA;
E_coli_genome	fimo	Nucleotide motif (loose)	1878836	1878844	33.7	+	.	Motif 657_gi;Alias=;ID=657-3495-E_coli_genome;pvalue=0.000422;qvalue= 0.446;sequence=TTTTTTATT;
E_coli_genome	fimo	Nucleotide motif (loose)	1878958	1878966	33.7	+	.	Motif 657_gi;Alias=;ID=657-3496-E_coli_genome;pvalue=0.000422;qvalue= 0.446;sequence=TAAAAAATA;
E_coli_genome	fimo	Nucleotide motif (loose)	1879922	1879930	33.7	+	.	Motif 657_gi;Alias=;ID=657-3497-E_coli_genome;pvalue=0.000422;qvalue= 0.446;sequence=AATATAATT;
E_coli_genome	fimo	Nucleotide motif (loose)	1879922	1879930	33.7	-	.	Motif 657_gi;Alias=;ID=657-3498-E_coli_genome;pvalue=0.000422;qvalue= 0.446;sequence=AATTATATT;
E_coli_genome	fimo	Nucleotide motif (loose)	1880023	1880031	33.7	+	.	Motif 657_gi;Alias=;ID=657-3499-E_coli_genome;pvalue=0.000422;qvalue= 0.446;sequence=TTTTAAATA;
E_coli_genome	fimo	Nucleotide motif (loose)	1880407	1880415	33.7	+	.	Motif 657_gi;Alias=;ID=657-3500-E_coli_genome;pvalue=0.000422;qvalue= 0.446;sequence=TTAAAAATA;
E_coli_genome	fimo	Nucleotide motif (loose)	1880700	1880708	33.7	-	.	Motif 657_gi;Alias=;ID=657-3501-E_coli_genome;pvalue=0.000422;qvalue= 0.446;sequence=ATTTTTATT;
E_coli_genome	fimo	Nucleotide motif (loose)	1881798	1881806	33.7	+	.	Motif 657_gi;Alias=;ID=657-3502-E_coli_genome;pvalue=0.000422;qvalue= 0.446;sequence=TAAATTATT;
E_coli_genome	fimo	Nucleotide motif (loose)	1882785	1882793	33.7	+	.	Motif 657_gi;Alias=;ID=657-3503-E_coli_genome;pvalue=0.000422;qvalue= 0.446;sequence=AAAAATATT;
E_coli_genome	fimo	Nucleotide motif (loose)	1882980	1882988	33.7	+	.	Motif 657_gi;Alias=;ID=657-3504-E_coli_genome;pvalue=0.000422;qvalue= 0.446;sequence=AAAATTATT;
E_coli_genome	fimo	Nucleotide motif (loose)	1882982	1882990	33.7	-	.	Motif 657_gi;Alias=;ID=657-3505-E_coli_genome;pvalue=0.000422;qvalue= 0.446;sequence=AAAATAATT;
E_coli_genome	fimo	Nucleotide motif (loose)	1883037	1883045	33.7	+	.	Motif 657_gi;Alias=;ID=657-3506-E_coli_genome;pvalue=0.000422;qvalue= 0.446;sequence=TTTTTTATT;
E_coli_genome	fimo	Nucleotide motif (loose)	1883356	1883364	33.7	-	.	Motif 657_gi;Alias=;ID=657-3507-E_coli_genome;pvalue=0.000422;qvalue= 0.446;sequence=ATAATAATA;
E_coli_genome	fimo	Nucleotide motif (loose)	1883852	1883860	33.7	-	.	Motif 657_gi;Alias=;ID=657-3508-E_coli_genome;pvalue=0.000422;qvalue= 0.446;sequence=TAATAAATT;
E_coli_genome	fimo	Nucleotide motif (loose)	1886620	1886628	33.7	+	.	Motif 657_gi;Alias=;ID=657-3509-E_coli_genome;pvalue=0.000422;qvalue= 0.446;sequence=AAAATAATA;
E_coli_genome	fimo	Nucleotide motif (loose)	1886622	1886630	33.7	-	.	Motif 657_gi;Alias=;ID=657-3510-E_coli_genome;pvalue=0.000422;qvalue= 0.446;sequence=TTTATTATT;
E_coli_genome	fimo	Nucleotide motif (loose)	1886719	1886727	33.7	-	.	Motif 657_gi;Alias=;ID=657-3511-E_coli_genome;pvalue=0.000422;qvalue= 0.446;sequence=TAAAATATT;
E_coli_genome	fimo	Nucleotide motif (loose)	1889493	1889501	33.7	-	.	Motif 657_gi;Alias=;ID=657-3512-E_coli_genome;pvalue=0.000422;qvalue= 0.446;sequence=TAATTTATT;
E_coli_genome	fimo	Nucleotide motif (loose)	1889874	1889882	33.7	-	.	Motif 657_gi;Alias=;ID=657-3513-E_coli_genome;pvalue=0.000422;qvalue= 0.446;sequence=AAATAAATA;
E_coli_genome	fimo	Nucleotide motif (loose)	1889878	1889886	33.7	-	.	Motif 657_gi;Alias=;ID=657-3514-E_coli_genome;pvalue=0.000422;qvalue= 0.446;sequence=ATAAAAATA;
E_coli_genome	fimo	Nucleotide motif (loose)	1890125	1890133	33.7	+	.	Motif 657_gi;Alias=;ID=657-3515-E_coli_genome;pvalue=0.000422;qvalue= 0.446;sequence=AAATTTATA;
E_coli_genome	fimo	Nucleotide motif (loose)	1893821	1893829	33.7	+	.	Motif 657_gi;Alias=;ID=657-3516-E_coli_genome;pvalue=0.000422;qvalue= 0.446;sequence=TTATTTATA;
E_coli_genome	fimo	Nucleotide motif (loose)	1893823	1893831	33.7	+	.	Motif 657_gi;Alias=;ID=657-3517-E_coli_genome;pvalue=0.000422;qvalue= 0.446;sequence=ATTTATATT;
E_coli_genome	fimo	Nucleotide motif (loose)	1893827	1893835	33.7	+	.	Motif 657_gi;Alias=;ID=657-3518-E_coli_genome;pvalue=0.000422;qvalue= 0.446;sequence=ATATTTATA;
E_coli_genome	fimo	Nucleotide motif (loose)	1893830	1893838	33.7	+	.	Motif 657_gi;Alias=;ID=657-3519-E_coli_genome;pvalue=0.000422;qvalue= 0.446;sequence=TTTATAATT;
E_coli_genome	fimo	Nucleotide motif (loose)	1893822	1893830	33.7	-	.	Motif 657_gi;Alias=;ID=657-3520-E_coli_genome;pvalue=0.000422;qvalue= 0.446;sequence=ATATAAATA;
E_coli_genome	fimo	Nucleotide motif (loose)	1893826	1893834	33.7	-	.	Motif 657_gi;Alias=;ID=657-3521-E_coli_genome;pvalue=0.000422;qvalue= 0.446;sequence=ATAAATATA;
E_coli_genome	fimo	Nucleotide motif (loose)	1893828	1893836	33.7	-	.	Motif 657_gi;Alias=;ID=657-3522-E_coli_genome;pvalue=0.000422;qvalue= 0.446;sequence=TTATAAATA;
E_coli_genome	fimo	Nucleotide motif (loose)	1893863	1893871	33.7	+	.	Motif 657_gi;Alias=;ID=657-3523-E_coli_genome;pvalue=0.000422;qvalue= 0.446;sequence=ATATAAATA;
E_coli_genome	fimo	Nucleotide motif (loose)	1893862	1893870	33.7	-	.	Motif 657_gi;Alias=;ID=657-3524-E_coli_genome;pvalue=0.000422;qvalue= 0.446;sequence=ATTTATATA;
E_coli_genome	fimo	Nucleotide motif (loose)	1893864	1893872	33.7	-	.	Motif 657_gi;Alias=;ID=657-3525-E_coli_genome;pvalue=0.000422;qvalue= 0.446;sequence=TTATTTATA;
E_coli_genome	fimo	Nucleotide motif (loose)	1894233	1894241	33.7	+	.	Motif 657_gi;Alias=;ID=657-3526-E_coli_genome;pvalue=0.000422;qvalue= 0.446;sequence=TTAAATATT;
E_coli_genome	fimo	Nucleotide motif (loose)	1894236	1894244	33.7	-	.	Motif 657_gi;Alias=;ID=657-3527-E_coli_genome;pvalue=0.000422;qvalue= 0.446;sequence=TTAAATATT;
E_coli_genome	fimo	Nucleotide motif (loose)	1894238	1894246	33.7	-	.	Motif 657_gi;Alias=;ID=657-3528-E_coli_genome;pvalue=0.000422;qvalue= 0.446;sequence=TTTTAAATA;
E_coli_genome	fimo	Nucleotide motif (loose)	1894436	1894444	33.7	+	.	Motif 657_gi;Alias=;ID=657-3529-E_coli_genome;pvalue=0.000422;qvalue= 0.446;sequence=AAATTTATA;
E_coli_genome	fimo	Nucleotide motif (loose)	1894437	1894445	33.7	-	.	Motif 657_gi;Alias=;ID=657-3530-E_coli_genome;pvalue=0.000422;qvalue= 0.446;sequence=ATATAAATT;
E_coli_genome	fimo	Nucleotide motif (loose)	1894860	1894868	33.7	+	.	Motif 657_gi;Alias=;ID=657-3531-E_coli_genome;pvalue=0.000422;qvalue= 0.446;sequence=AATTTTATT;
E_coli_genome	fimo	Nucleotide motif (loose)	1894860	1894868	33.7	-	.	Motif 657_gi;Alias=;ID=657-3532-E_coli_genome;pvalue=0.000422;qvalue= 0.446;sequence=AATAAAATT;
E_coli_genome	fimo	Nucleotide motif (loose)	1901902	1901910	33.7	+	.	Motif 657_gi;Alias=;ID=657-3533-E_coli_genome;pvalue=0.000422;qvalue= 0.446;sequence=AAAATAATT;
E_coli_genome	fimo	Nucleotide motif (loose)	1901904	1901912	33.7	-	.	Motif 657_gi;Alias=;ID=657-3534-E_coli_genome;pvalue=0.000422;qvalue= 0.446;sequence=AAAATTATT;
E_coli_genome	fimo	Nucleotide motif (loose)	1903228	1903236	33.7	-	.	Motif 657_gi;Alias=;ID=657-3535-E_coli_genome;pvalue=0.000422;qvalue= 0.446;sequence=ATAATAATA;
E_coli_genome	fimo	Nucleotide motif (loose)	1905044	1905052	33.7	+	.	Motif 657_gi;Alias=;ID=657-3536-E_coli_genome;pvalue=0.000422;qvalue= 0.446;sequence=TTTTATATA;
E_coli_genome	fimo	Nucleotide motif (loose)	1905046	1905054	33.7	+	.	Motif 657_gi;Alias=;ID=657-3537-E_coli_genome;pvalue=0.000422;qvalue= 0.446;sequence=TTATATATT;
E_coli_genome	fimo	Nucleotide motif (loose)	1905228	1905236	33.7	+	.	Motif 657_gi;Alias=;ID=657-3538-E_coli_genome;pvalue=0.000422;qvalue= 0.446;sequence=AAATTTATA;
E_coli_genome	fimo	Nucleotide motif (loose)	1905229	1905237	33.7	-	.	Motif 657_gi;Alias=;ID=657-3539-E_coli_genome;pvalue=0.000422;qvalue= 0.446;sequence=TTATAAATT;
E_coli_genome	fimo	Nucleotide motif (loose)	1905293	1905301	33.7	+	.	Motif 657_gi;Alias=;ID=657-3540-E_coli_genome;pvalue=0.000422;qvalue= 0.446;sequence=TTTTTAATA;
E_coli_genome	fimo	Nucleotide motif (loose)	1905291	1905299	33.7	-	.	Motif 657_gi;Alias=;ID=657-3541-E_coli_genome;pvalue=0.000422;qvalue= 0.446;sequence=TTAAAAATA;
E_coli_genome	fimo	Nucleotide motif (loose)	1905343	1905351	33.7	+	.	Motif 657_gi;Alias=;ID=657-3542-E_coli_genome;pvalue=0.000422;qvalue= 0.446;sequence=TTATTTATT;
E_coli_genome	fimo	Nucleotide motif (loose)	1905344	1905352	33.7	-	.	Motif 657_gi;Alias=;ID=657-3543-E_coli_genome;pvalue=0.000422;qvalue= 0.446;sequence=AAATAAATA;
E_coli_genome	fimo	Nucleotide motif (loose)	1905367	1905375	33.7	-	.	Motif 657_gi;Alias=;ID=657-3544-E_coli_genome;pvalue=0.000422;qvalue= 0.446;sequence=ATTTATATA;
E_coli_genome	fimo	Nucleotide motif (loose)	1905408	1905416	33.7	+	.	Motif 657_gi;Alias=;ID=657-3545-E_coli_genome;pvalue=0.000422;qvalue= 0.446;sequence=AATAATATA;
E_coli_genome	fimo	Nucleotide motif (loose)	1905410	1905418	33.7	+	.	Motif 657_gi;Alias=;ID=657-3546-E_coli_genome;pvalue=0.000422;qvalue= 0.446;sequence=TAATATATT;
E_coli_genome	fimo	Nucleotide motif (loose)	1905408	1905416	33.7	-	.	Motif 657_gi;Alias=;ID=657-3547-E_coli_genome;pvalue=0.000422;qvalue= 0.446;sequence=TATATTATT;
E_coli_genome	fimo	Nucleotide motif (loose)	1905429	1905437	33.7	+	.	Motif 657_gi;Alias=;ID=657-3548-E_coli_genome;pvalue=0.000422;qvalue= 0.446;sequence=TTTTATATT;
E_coli_genome	fimo	Nucleotide motif (loose)	1906275	1906283	33.7	-	.	Motif 657_gi;Alias=;ID=657-3549-E_coli_genome;pvalue=0.000422;qvalue= 0.446;sequence=TTTAATATT;
E_coli_genome	fimo	Nucleotide motif (loose)	1907936	1907944	33.7	-	.	Motif 657_gi;Alias=;ID=657-3550-E_coli_genome;pvalue=0.000422;qvalue= 0.446;sequence=TAATTAATA;
E_coli_genome	fimo	Nucleotide motif (loose)	1907981	1907989	33.7	+	.	Motif 657_gi;Alias=;ID=657-3551-E_coli_genome;pvalue=0.000422;qvalue= 0.446;sequence=TTTAAAATA;
E_coli_genome	fimo	Nucleotide motif (loose)	1907979	1907987	33.7	-	.	Motif 657_gi;Alias=;ID=657-3552-E_coli_genome;pvalue=0.000422;qvalue= 0.446;sequence=TTTTAAATT;
E_coli_genome	fimo	Nucleotide motif (loose)	1908037	1908045	33.7	+	.	Motif 657_gi;Alias=;ID=657-3553-E_coli_genome;pvalue=0.000422;qvalue= 0.446;sequence=TAATAAATA;
E_coli_genome	fimo	Nucleotide motif (loose)	1908040	1908048	33.7	+	.	Motif 657_gi;Alias=;ID=657-3554-E_coli_genome;pvalue=0.000422;qvalue= 0.446;sequence=TAAATAATA;
E_coli_genome	fimo	Nucleotide motif (loose)	1908038	1908046	33.7	-	.	Motif 657_gi;Alias=;ID=657-3555-E_coli_genome;pvalue=0.000422;qvalue= 0.446;sequence=TTATTTATT;
E_coli_genome	fimo	Nucleotide motif (loose)	1908082	1908090	33.7	+	.	Motif 657_gi;Alias=;ID=657-3556-E_coli_genome;pvalue=0.000422;qvalue= 0.446;sequence=TAATAAATT;
E_coli_genome	fimo	Nucleotide motif (loose)	1908083	1908091	33.7	-	.	Motif 657_gi;Alias=;ID=657-3557-E_coli_genome;pvalue=0.000422;qvalue= 0.446;sequence=TAATTTATT;
E_coli_genome	fimo	Nucleotide motif (loose)	1908128	1908136	33.7	+	.	Motif 657_gi;Alias=;ID=657-3558-E_coli_genome;pvalue=0.000422;qvalue= 0.446;sequence=AAATAAATA;
E_coli_genome	fimo	Nucleotide motif (loose)	1908131	1908139	33.7	+	.	Motif 657_gi;Alias=;ID=657-3559-E_coli_genome;pvalue=0.000422;qvalue= 0.446;sequence=TAAATAATA;
E_coli_genome	fimo	Nucleotide motif (loose)	1908129	1908137	33.7	-	.	Motif 657_gi;Alias=;ID=657-3560-E_coli_genome;pvalue=0.000422;qvalue= 0.446;sequence=TTATTTATT;
E_coli_genome	fimo	Nucleotide motif (loose)	1908142	1908150	33.7	+	.	Motif 657_gi;Alias=;ID=657-3561-E_coli_genome;pvalue=0.000422;qvalue= 0.446;sequence=ATAATTATT;
E_coli_genome	fimo	Nucleotide motif (loose)	1909169	1909177	33.7	-	.	Motif 657_gi;Alias=;ID=657-3562-E_coli_genome;pvalue=0.000422;qvalue= 0.446;sequence=TTATTTATT;
E_coli_genome	fimo	Nucleotide motif (loose)	1909221	1909229	33.7	+	.	Motif 657_gi;Alias=;ID=657-3563-E_coli_genome;pvalue=0.000422;qvalue= 0.446;sequence=TTTAATATA;
E_coli_genome	fimo	Nucleotide motif (loose)	1910123	1910131	33.7	-	.	Motif 657_gi;Alias=;ID=657-3564-E_coli_genome;pvalue=0.000422;qvalue= 0.446;sequence=ATTTTTATA;
E_coli_genome	fimo	Nucleotide motif (loose)	1910140	1910148	33.7	+	.	Motif 657_gi;Alias=;ID=657-3565-E_coli_genome;pvalue=0.000422;qvalue= 0.446;sequence=TTTTTTATT;
E_coli_genome	fimo	Nucleotide motif (loose)	1910143	1910151	33.7	+	.	Motif 657_gi;Alias=;ID=657-3566-E_coli_genome;pvalue=0.000422;qvalue= 0.446;sequence=TTTATTATA;
E_coli_genome	fimo	Nucleotide motif (loose)	1910146	1910154	33.7	+	.	Motif 657_gi;Alias=;ID=657-3567-E_coli_genome;pvalue=0.000422;qvalue= 0.446;sequence=ATTATAATT;
E_coli_genome	fimo	Nucleotide motif (loose)	1910145	1910153	33.7	-	.	Motif 657_gi;Alias=;ID=657-3568-E_coli_genome;pvalue=0.000422;qvalue= 0.446;sequence=ATTATAATA;
E_coli_genome	fimo	Nucleotide motif (loose)	1910264	1910272	33.7	+	.	Motif 657_gi;Alias=;ID=657-3569-E_coli_genome;pvalue=0.000422;qvalue= 0.446;sequence=TATAAAATT;
E_coli_genome	fimo	Nucleotide motif (loose)	1910264	1910272	33.7	-	.	Motif 657_gi;Alias=;ID=657-3570-E_coli_genome;pvalue=0.000422;qvalue= 0.446;sequence=AATTTTATA;
E_coli_genome	fimo	Nucleotide motif (loose)	1910521	1910529	33.7	-	.	Motif 657_gi;Alias=;ID=657-3571-E_coli_genome;pvalue=0.000422;qvalue= 0.446;sequence=TTATAAATA;
E_coli_genome	fimo	Nucleotide motif (loose)	1910790	1910798	33.7	-	.	Motif 657_gi;Alias=;ID=657-3572-E_coli_genome;pvalue=0.000422;qvalue= 0.446;sequence=TTAAAAATA;
E_coli_genome	fimo	Nucleotide motif (loose)	1916169	1916177	33.7	+	.	Motif 657_gi;Alias=;ID=657-3573-E_coli_genome;pvalue=0.000422;qvalue= 0.446;sequence=ATTAAAATA;
E_coli_genome	fimo	Nucleotide motif (loose)	1916168	1916176	33.7	-	.	Motif 657_gi;Alias=;ID=657-3574-E_coli_genome;pvalue=0.000422;qvalue= 0.446;sequence=ATTTTAATA;
E_coli_genome	fimo	Nucleotide motif (loose)	1917550	1917558	33.7	+	.	Motif 657_gi;Alias=;ID=657-3575-E_coli_genome;pvalue=0.000422;qvalue= 0.446;sequence=TTAAAAATA;
E_coli_genome	fimo	Nucleotide motif (loose)	1918352	1918360	33.7	-	.	Motif 657_gi;Alias=;ID=657-3576-E_coli_genome;pvalue=0.000422;qvalue= 0.446;sequence=TTTATTATT;
E_coli_genome	fimo	Nucleotide motif (loose)	1920511	1920519	33.7	+	.	Motif 657_gi;Alias=;ID=657-3577-E_coli_genome;pvalue=0.000422;qvalue= 0.446;sequence=TTTTATATT;
E_coli_genome	fimo	Nucleotide motif (loose)	1922306	1922314	33.7	+	.	Motif 657_gi;Alias=;ID=657-3578-E_coli_genome;pvalue=0.000422;qvalue= 0.446;sequence=TTTTTAATT;
E_coli_genome	fimo	Nucleotide motif (loose)	1922309	1922317	33.7	+	.	Motif 657_gi;Alias=;ID=657-3579-E_coli_genome;pvalue=0.000422;qvalue= 0.446;sequence=TTAATTATT;
E_coli_genome	fimo	Nucleotide motif (loose)	1923330	1923338	33.7	+	.	Motif 657_gi;Alias=;ID=657-3580-E_coli_genome;pvalue=0.000422;qvalue= 0.446;sequence=TTTTTTATT;
E_coli_genome	fimo	Nucleotide motif (loose)	1924748	1924756	33.7	+	.	Motif 657_gi;Alias=;ID=657-3581-E_coli_genome;pvalue=0.000422;qvalue= 0.446;sequence=TTTAATATT;
E_coli_genome	fimo	Nucleotide motif (loose)	1925924	1925932	33.7	-	.	Motif 657_gi;Alias=;ID=657-3582-E_coli_genome;pvalue=0.000422;qvalue= 0.446;sequence=AAAAAAATT;
E_coli_genome	fimo	Nucleotide motif (loose)	1926469	1926477	33.7	-	.	Motif 657_gi;Alias=;ID=657-3583-E_coli_genome;pvalue=0.000422;qvalue= 0.446;sequence=TTTTATATA;
E_coli_genome	fimo	Nucleotide motif (loose)	1926712	1926720	33.7	+	.	Motif 657_gi;Alias=;ID=657-3584-E_coli_genome;pvalue=0.000422;qvalue= 0.446;sequence=TATTTAATA;
E_coli_genome	fimo	Nucleotide motif (loose)	1926712	1926720	33.7	-	.	Motif 657_gi;Alias=;ID=657-3585-E_coli_genome;pvalue=0.000422;qvalue= 0.446;sequence=TATTAAATA;
E_coli_genome	fimo	Nucleotide motif (loose)	1934724	1934732	33.7	-	.	Motif 657_gi;Alias=;ID=657-3586-E_coli_genome;pvalue=0.000422;qvalue= 0.446;sequence=TTTTTTATT;
E_coli_genome	fimo	Nucleotide motif (loose)	1936526	1936534	33.7	+	.	Motif 657_gi;Alias=;ID=657-3587-E_coli_genome;pvalue=0.000422;qvalue= 0.446;sequence=AAAAAAATA;
E_coli_genome	fimo	Nucleotide motif (loose)	1939218	1939226	33.7	+	.	Motif 657_gi;Alias=;ID=657-3588-E_coli_genome;pvalue=0.000422;qvalue= 0.446;sequence=TTTTTTATT;
E_coli_genome	fimo	Nucleotide motif (loose)	1939573	1939581	33.7	+	.	Motif 657_gi;Alias=;ID=657-3589-E_coli_genome;pvalue=0.000422;qvalue= 0.446;sequence=TAAATAATA;
E_coli_genome	fimo	Nucleotide motif (loose)	1940172	1940180	33.7	-	.	Motif 657_gi;Alias=;ID=657-3590-E_coli_genome;pvalue=0.000422;qvalue= 0.446;sequence=AAAATAATA;
E_coli_genome	fimo	Nucleotide motif (loose)	1940175	1940183	33.7	-	.	Motif 657_gi;Alias=;ID=657-3591-E_coli_genome;pvalue=0.000422;qvalue= 0.446;sequence=AAAAAAATA;
E_coli_genome	fimo	Nucleotide motif (loose)	1940264	1940272	33.7	-	.	Motif 657_gi;Alias=;ID=657-3592-E_coli_genome;pvalue=0.000422;qvalue= 0.446;sequence=TTTTTTATT;
E_coli_genome	fimo	Nucleotide motif (loose)	1941591	1941599	33.7	+	.	Motif 657_gi;Alias=;ID=657-3593-E_coli_genome;pvalue=0.000422;qvalue= 0.446;sequence=TAAATTATT;
E_coli_genome	fimo	Nucleotide motif (loose)	1941593	1941601	33.7	-	.	Motif 657_gi;Alias=;ID=657-3594-E_coli_genome;pvalue=0.000422;qvalue= 0.446;sequence=TTAATAATT;
E_coli_genome	fimo	Nucleotide motif (loose)	1943422	1943430	33.7	+	.	Motif 657_gi;Alias=;ID=657-3595-E_coli_genome;pvalue=0.000422;qvalue= 0.446;sequence=ATTATTATT;
E_coli_genome	fimo	Nucleotide motif (loose)	1943421	1943429	33.7	-	.	Motif 657_gi;Alias=;ID=657-3596-E_coli_genome;pvalue=0.000422;qvalue= 0.446;sequence=ATAATAATT;
E_coli_genome	fimo	Nucleotide motif (loose)	1944161	1944169	33.7	+	.	Motif 657_gi;Alias=;ID=657-3597-E_coli_genome;pvalue=0.000422;qvalue= 0.446;sequence=TTATTTATT;
E_coli_genome	fimo	Nucleotide motif (loose)	1944907	1944915	33.7	-	.	Motif 657_gi;Alias=;ID=657-3598-E_coli_genome;pvalue=0.000422;qvalue= 0.446;sequence=ATTAAAATT;
E_coli_genome	fimo	Nucleotide motif (loose)	1946099	1946107	33.7	+	.	Motif 657_gi;Alias=;ID=657-3599-E_coli_genome;pvalue=0.000422;qvalue= 0.446;sequence=TAATTTATT;
E_coli_genome	fimo	Nucleotide motif (loose)	1946097	1946105	33.7	-	.	Motif 657_gi;Alias=;ID=657-3600-E_coli_genome;pvalue=0.000422;qvalue= 0.446;sequence=TAAATTATA;
E_coli_genome	fimo	Nucleotide motif (loose)	1946132	1946140	33.7	+	.	Motif 657_gi;Alias=;ID=657-3601-E_coli_genome;pvalue=0.000422;qvalue= 0.446;sequence=ATTTTAATA;
E_coli_genome	fimo	Nucleotide motif (loose)	1946134	1946142	33.7	+	.	Motif 657_gi;Alias=;ID=657-3602-E_coli_genome;pvalue=0.000422;qvalue= 0.446;sequence=TTTAATATT;
E_coli_genome	fimo	Nucleotide motif (loose)	1946129	1946137	33.7	-	.	Motif 657_gi;Alias=;ID=657-3603-E_coli_genome;pvalue=0.000422;qvalue= 0.446;sequence=TAAAATATT;
E_coli_genome	fimo	Nucleotide motif (loose)	1946131	1946139	33.7	-	.	Motif 657_gi;Alias=;ID=657-3604-E_coli_genome;pvalue=0.000422;qvalue= 0.446;sequence=ATTAAAATA;
E_coli_genome	fimo	Nucleotide motif (loose)	1946167	1946175	33.7	+	.	Motif 657_gi;Alias=;ID=657-3605-E_coli_genome;pvalue=0.000422;qvalue= 0.446;sequence=ATAAAAATA;
E_coli_genome	fimo	Nucleotide motif (loose)	1946169	1946177	33.7	+	.	Motif 657_gi;Alias=;ID=657-3606-E_coli_genome;pvalue=0.000422;qvalue= 0.446;sequence=AAAAATATA;
E_coli_genome	fimo	Nucleotide motif (loose)	1946166	1946174	33.7	-	.	Motif 657_gi;Alias=;ID=657-3607-E_coli_genome;pvalue=0.000422;qvalue= 0.446;sequence=ATTTTTATT;
E_coli_genome	fimo	Nucleotide motif (loose)	1946195	1946203	33.7	+	.	Motif 657_gi;Alias=;ID=657-3608-E_coli_genome;pvalue=0.000422;qvalue= 0.446;sequence=AAATAAATT;
E_coli_genome	fimo	Nucleotide motif (loose)	1946196	1946204	33.7	-	.	Motif 657_gi;Alias=;ID=657-3609-E_coli_genome;pvalue=0.000422;qvalue= 0.446;sequence=AAATTTATT;
E_coli_genome	fimo	Nucleotide motif (loose)	1946200	1946208	33.7	-	.	Motif 657_gi;Alias=;ID=657-3610-E_coli_genome;pvalue=0.000422;qvalue= 0.446;sequence=TAAAAAATT;
E_coli_genome	fimo	Nucleotide motif (loose)	1946255	1946263	33.7	+	.	Motif 657_gi;Alias=;ID=657-3611-E_coli_genome;pvalue=0.000422;qvalue= 0.446;sequence=ATATTAATT;
E_coli_genome	fimo	Nucleotide motif (loose)	1946254	1946262	33.7	-	.	Motif 657_gi;Alias=;ID=657-3612-E_coli_genome;pvalue=0.000422;qvalue= 0.446;sequence=ATTAATATT;
E_coli_genome	fimo	Nucleotide motif (loose)	1946256	1946264	33.7	-	.	Motif 657_gi;Alias=;ID=657-3613-E_coli_genome;pvalue=0.000422;qvalue= 0.446;sequence=TAATTAATA;
E_coli_genome	fimo	Nucleotide motif (loose)	1946574	1946582	33.7	+	.	Motif 657_gi;Alias=;ID=657-3614-E_coli_genome;pvalue=0.000422;qvalue= 0.446;sequence=TTTTAAATA;
E_coli_genome	fimo	Nucleotide motif (loose)	1946621	1946629	33.7	+	.	Motif 657_gi;Alias=;ID=657-3615-E_coli_genome;pvalue=0.000422;qvalue= 0.446;sequence=ATATTTATA;
E_coli_genome	fimo	Nucleotide motif (loose)	1946622	1946630	33.7	-	.	Motif 657_gi;Alias=;ID=657-3616-E_coli_genome;pvalue=0.000422;qvalue= 0.446;sequence=TTATAAATA;
E_coli_genome	fimo	Nucleotide motif (loose)	1948150	1948158	33.7	+	.	Motif 657_gi;Alias=;ID=657-3617-E_coli_genome;pvalue=0.000422;qvalue= 0.446;sequence=ATAAAAATA;
E_coli_genome	fimo	Nucleotide motif (loose)	1950274	1950282	33.7	-	.	Motif 657_gi;Alias=;ID=657-3618-E_coli_genome;pvalue=0.000422;qvalue= 0.446;sequence=AAAAATATT;
E_coli_genome	fimo	Nucleotide motif (loose)	1950276	1950284	33.7	-	.	Motif 657_gi;Alias=;ID=657-3619-E_coli_genome;pvalue=0.000422;qvalue= 0.446;sequence=AAAAAAATA;
E_coli_genome	fimo	Nucleotide motif (loose)	1950748	1950756	33.7	+	.	Motif 657_gi;Alias=;ID=657-3620-E_coli_genome;pvalue=0.000422;qvalue= 0.446;sequence=ATAAAAATT;
E_coli_genome	fimo	Nucleotide motif (loose)	1951765	1951773	33.7	+	.	Motif 657_gi;Alias=;ID=657-3621-E_coli_genome;pvalue=0.000422;qvalue= 0.446;sequence=AATTTAATT;
E_coli_genome	fimo	Nucleotide motif (loose)	1951765	1951773	33.7	-	.	Motif 657_gi;Alias=;ID=657-3622-E_coli_genome;pvalue=0.000422;qvalue= 0.446;sequence=AATTAAATT;
E_coli_genome	fimo	Nucleotide motif (loose)	1952822	1952830	33.7	+	.	Motif 657_gi;Alias=;ID=657-3623-E_coli_genome;pvalue=0.000422;qvalue= 0.446;sequence=AATATTATT;
E_coli_genome	fimo	Nucleotide motif (loose)	1952822	1952830	33.7	-	.	Motif 657_gi;Alias=;ID=657-3624-E_coli_genome;pvalue=0.000422;qvalue= 0.446;sequence=AATAATATT;
E_coli_genome	fimo	Nucleotide motif (loose)	1952951	1952959	33.7	+	.	Motif 657_gi;Alias=;ID=657-3625-E_coli_genome;pvalue=0.000422;qvalue= 0.446;sequence=AAAATTATT;
E_coli_genome	fimo	Nucleotide motif (loose)	1954631	1954639	33.7	-	.	Motif 657_gi;Alias=;ID=657-3626-E_coli_genome;pvalue=0.000422;qvalue= 0.446;sequence=AAAAATATA;
E_coli_genome	fimo	Nucleotide motif (loose)	1954927	1954935	33.7	-	.	Motif 657_gi;Alias=;ID=657-3627-E_coli_genome;pvalue=0.000422;qvalue= 0.446;sequence=TAAAAAATA;
E_coli_genome	fimo	Nucleotide motif (loose)	1956339	1956347	33.7	-	.	Motif 657_gi;Alias=;ID=657-3628-E_coli_genome;pvalue=0.000422;qvalue= 0.446;sequence=TTAAAAATT;
E_coli_genome	fimo	Nucleotide motif (loose)	1956980	1956988	33.7	+	.	Motif 657_gi;Alias=;ID=657-3629-E_coli_genome;pvalue=0.000422;qvalue= 0.446;sequence=TAATAAATT;
E_coli_genome	fimo	Nucleotide motif (loose)	1957603	1957611	33.7	+	.	Motif 657_gi;Alias=;ID=657-3630-E_coli_genome;pvalue=0.000422;qvalue= 0.446;sequence=ATTTTTATT;
E_coli_genome	fimo	Nucleotide motif (loose)	1957887	1957895	33.7	+	.	Motif 657_gi;Alias=;ID=657-3631-E_coli_genome;pvalue=0.000422;qvalue= 0.446;sequence=AAATAAATA;
E_coli_genome	fimo	Nucleotide motif (loose)	1957888	1957896	33.7	-	.	Motif 657_gi;Alias=;ID=657-3632-E_coli_genome;pvalue=0.000422;qvalue= 0.446;sequence=TTATTTATT;
E_coli_genome	fimo	Nucleotide motif (loose)	1958143	1958151	33.7	+	.	Motif 657_gi;Alias=;ID=657-3633-E_coli_genome;pvalue=0.000422;qvalue= 0.446;sequence=AATTAAATT;
E_coli_genome	fimo	Nucleotide motif (loose)	1958143	1958151	33.7	-	.	Motif 657_gi;Alias=;ID=657-3634-E_coli_genome;pvalue=0.000422;qvalue= 0.446;sequence=AATTTAATT;
E_coli_genome	fimo	Nucleotide motif (loose)	1958175	1958183	33.7	+	.	Motif 657_gi;Alias=;ID=657-3635-E_coli_genome;pvalue=0.000422;qvalue= 0.446;sequence=AATTAAATA;
E_coli_genome	fimo	Nucleotide motif (loose)	1958177	1958185	33.7	+	.	Motif 657_gi;Alias=;ID=657-3636-E_coli_genome;pvalue=0.000422;qvalue= 0.446;sequence=TTAAATATA;
E_coli_genome	fimo	Nucleotide motif (loose)	1958172	1958180	33.7	-	.	Motif 657_gi;Alias=;ID=657-3637-E_coli_genome;pvalue=0.000422;qvalue= 0.446;sequence=TTAATTATA;
E_coli_genome	fimo	Nucleotide motif (loose)	1958175	1958183	33.7	-	.	Motif 657_gi;Alias=;ID=657-3638-E_coli_genome;pvalue=0.000422;qvalue= 0.446;sequence=TATTTAATT;
E_coli_genome	fimo	Nucleotide motif (loose)	1958303	1958311	33.7	+	.	Motif 657_gi;Alias=;ID=657-3639-E_coli_genome;pvalue=0.000422;qvalue= 0.446;sequence=ATATATATT;
E_coli_genome	fimo	Nucleotide motif (loose)	1958302	1958310	33.7	-	.	Motif 657_gi;Alias=;ID=657-3640-E_coli_genome;pvalue=0.000422;qvalue= 0.446;sequence=ATATATATT;
E_coli_genome	fimo	Nucleotide motif (loose)	1958304	1958312	33.7	-	.	Motif 657_gi;Alias=;ID=657-3641-E_coli_genome;pvalue=0.000422;qvalue= 0.446;sequence=AAATATATA;
E_coli_genome	fimo	Nucleotide motif (loose)	1958306	1958314	33.7	-	.	Motif 657_gi;Alias=;ID=657-3642-E_coli_genome;pvalue=0.000422;qvalue= 0.446;sequence=ATAAATATA;
E_coli_genome	fimo	Nucleotide motif (loose)	1958325	1958333	33.7	-	.	Motif 657_gi;Alias=;ID=657-3643-E_coli_genome;pvalue=0.000422;qvalue= 0.446;sequence=ATTTAAATT;
E_coli_genome	fimo	Nucleotide motif (loose)	1958358	1958366	33.7	-	.	Motif 657_gi;Alias=;ID=657-3644-E_coli_genome;pvalue=0.000422;qvalue= 0.446;sequence=AAAAATATT;
E_coli_genome	fimo	Nucleotide motif (loose)	1958420	1958428	33.7	+	.	Motif 657_gi;Alias=;ID=657-3645-E_coli_genome;pvalue=0.000422;qvalue= 0.446;sequence=TTTTTTATA;
E_coli_genome	fimo	Nucleotide motif (loose)	1961843	1961851	33.7	+	.	Motif 657_gi;Alias=;ID=657-3646-E_coli_genome;pvalue=0.000422;qvalue= 0.446;sequence=TTTTTTATT;
E_coli_genome	fimo	Nucleotide motif (loose)	1962081	1962089	33.7	+	.	Motif 657_gi;Alias=;ID=657-3647-E_coli_genome;pvalue=0.000422;qvalue= 0.446;sequence=AAAAAAATT;
E_coli_genome	fimo	Nucleotide motif (loose)	1962159	1962167	33.7	+	.	Motif 657_gi;Alias=;ID=657-3648-E_coli_genome;pvalue=0.000422;qvalue= 0.446;sequence=AATTAAATA;
E_coli_genome	fimo	Nucleotide motif (loose)	1962159	1962167	33.7	-	.	Motif 657_gi;Alias=;ID=657-3649-E_coli_genome;pvalue=0.000422;qvalue= 0.446;sequence=TATTTAATT;
E_coli_genome	fimo	Nucleotide motif (loose)	1962502	1962510	33.7	+	.	Motif 657_gi;Alias=;ID=657-3650-E_coli_genome;pvalue=0.000422;qvalue= 0.446;sequence=TAAATAATT;
E_coli_genome	fimo	Nucleotide motif (loose)	1962566	1962574	33.7	-	.	Motif 657_gi;Alias=;ID=657-3651-E_coli_genome;pvalue=0.000422;qvalue= 0.446;sequence=AAAAAAATT;
E_coli_genome	fimo	Nucleotide motif (loose)	1962947	1962955	33.7	+	.	Motif 657_gi;Alias=;ID=657-3652-E_coli_genome;pvalue=0.000422;qvalue= 0.446;sequence=AATAATATT;
E_coli_genome	fimo	Nucleotide motif (loose)	1962947	1962955	33.7	-	.	Motif 657_gi;Alias=;ID=657-3653-E_coli_genome;pvalue=0.000422;qvalue= 0.446;sequence=AATATTATT;
E_coli_genome	fimo	Nucleotide motif (loose)	1967450	1967458	33.7	+	.	Motif 657_gi;Alias=;ID=657-3654-E_coli_genome;pvalue=0.000422;qvalue= 0.446;sequence=ATTTAAATA;
E_coli_genome	fimo	Nucleotide motif (loose)	1970943	1970951	33.7	-	.	Motif 657_gi;Alias=;ID=657-3655-E_coli_genome;pvalue=0.000422;qvalue= 0.446;sequence=TTTTTAATT;
E_coli_genome	fimo	Nucleotide motif (loose)	1972020	1972028	33.7	-	.	Motif 657_gi;Alias=;ID=657-3656-E_coli_genome;pvalue=0.000422;qvalue= 0.446;sequence=AAAATTATT;
E_coli_genome	fimo	Nucleotide motif (loose)	1972307	1972315	33.7	+	.	Motif 657_gi;Alias=;ID=657-3657-E_coli_genome;pvalue=0.000422;qvalue= 0.446;sequence=TTTTATATT;
E_coli_genome	fimo	Nucleotide motif (loose)	1972310	1972318	33.7	-	.	Motif 657_gi;Alias=;ID=657-3658-E_coli_genome;pvalue=0.000422;qvalue= 0.446;sequence=AAAAATATA;
E_coli_genome	fimo	Nucleotide motif (loose)	1972374	1972382	33.7	+	.	Motif 657_gi;Alias=;ID=657-3659-E_coli_genome;pvalue=0.000422;qvalue= 0.446;sequence=TTTTTTATA;
E_coli_genome	fimo	Nucleotide motif (loose)	1972372	1972380	33.7	-	.	Motif 657_gi;Alias=;ID=657-3660-E_coli_genome;pvalue=0.000422;qvalue= 0.446;sequence=TAAAAAATT;
E_coli_genome	fimo	Nucleotide motif (loose)	1972778	1972786	33.7	-	.	Motif 657_gi;Alias=;ID=657-3661-E_coli_genome;pvalue=0.000422;qvalue= 0.446;sequence=TTTTTTATT;
E_coli_genome	fimo	Nucleotide motif (loose)	1974113	1974121	33.7	+	.	Motif 657_gi;Alias=;ID=657-3662-E_coli_genome;pvalue=0.000422;qvalue= 0.446;sequence=AATTAAATT;
E_coli_genome	fimo	Nucleotide motif (loose)	1974113	1974121	33.7	-	.	Motif 657_gi;Alias=;ID=657-3663-E_coli_genome;pvalue=0.000422;qvalue= 0.446;sequence=AATTTAATT;
E_coli_genome	fimo	Nucleotide motif (loose)	1974499	1974507	33.7	+	.	Motif 657_gi;Alias=;ID=657-3664-E_coli_genome;pvalue=0.000422;qvalue= 0.446;sequence=TAATTAATT;
E_coli_genome	fimo	Nucleotide motif (loose)	1977410	1977418	33.7	+	.	Motif 657_gi;Alias=;ID=657-3665-E_coli_genome;pvalue=0.000422;qvalue= 0.446;sequence=AATAAAATT;
E_coli_genome	fimo	Nucleotide motif (loose)	1977410	1977418	33.7	-	.	Motif 657_gi;Alias=;ID=657-3666-E_coli_genome;pvalue=0.000422;qvalue= 0.446;sequence=AATTTTATT;
E_coli_genome	fimo	Nucleotide motif (loose)	1978223	1978231	33.7	-	.	Motif 657_gi;Alias=;ID=657-3667-E_coli_genome;pvalue=0.000422;qvalue= 0.446;sequence=ATAAAAATA;
E_coli_genome	fimo	Nucleotide motif (loose)	1978273	1978281	33.7	+	.	Motif 657_gi;Alias=;ID=657-3668-E_coli_genome;pvalue=0.000422;qvalue= 0.446;sequence=TAAAAAATA;
E_coli_genome	fimo	Nucleotide motif (loose)	1978276	1978284	33.7	+	.	Motif 657_gi;Alias=;ID=657-3669-E_coli_genome;pvalue=0.000422;qvalue= 0.446;sequence=AAAATAATT;
E_coli_genome	fimo	Nucleotide motif (loose)	1979419	1979427	33.7	-	.	Motif 657_gi;Alias=;ID=657-3670-E_coli_genome;pvalue=0.000422;qvalue= 0.446;sequence=TTATTTATA;
E_coli_genome	fimo	Nucleotide motif (loose)	1979454	1979462	33.7	-	.	Motif 657_gi;Alias=;ID=657-3671-E_coli_genome;pvalue=0.000422;qvalue= 0.446;sequence=TTAAAAATA;
E_coli_genome	fimo	Nucleotide motif (loose)	1979488	1979496	33.7	+	.	Motif 657_gi;Alias=;ID=657-3672-E_coli_genome;pvalue=0.000422;qvalue= 0.446;sequence=AATTAAATA;
E_coli_genome	fimo	Nucleotide motif (loose)	1979488	1979496	33.7	-	.	Motif 657_gi;Alias=;ID=657-3673-E_coli_genome;pvalue=0.000422;qvalue= 0.446;sequence=TATTTAATT;
E_coli_genome	fimo	Nucleotide motif (loose)	1980607	1980615	33.7	-	.	Motif 657_gi;Alias=;ID=657-3674-E_coli_genome;pvalue=0.000422;qvalue= 0.446;sequence=TTTATTATT;
E_coli_genome	fimo	Nucleotide motif (loose)	1982870	1982878	33.7	+	.	Motif 657_gi;Alias=;ID=657-3675-E_coli_genome;pvalue=0.000422;qvalue= 0.446;sequence=ATAATAATT;
E_coli_genome	fimo	Nucleotide motif (loose)	1982872	1982880	33.7	-	.	Motif 657_gi;Alias=;ID=657-3676-E_coli_genome;pvalue=0.000422;qvalue= 0.446;sequence=AAAATTATT;
E_coli_genome	fimo	Nucleotide motif (loose)	1983751	1983759	33.7	+	.	Motif 657_gi;Alias=;ID=657-3677-E_coli_genome;pvalue=0.000422;qvalue= 0.446;sequence=TTATATATT;
E_coli_genome	fimo	Nucleotide motif (loose)	1983752	1983760	33.7	-	.	Motif 657_gi;Alias=;ID=657-3678-E_coli_genome;pvalue=0.000422;qvalue= 0.446;sequence=AAATATATA;
E_coli_genome	fimo	Nucleotide motif (loose)	1986257	1986265	33.7	+	.	Motif 657_gi;Alias=;ID=657-3679-E_coli_genome;pvalue=0.000422;qvalue= 0.446;sequence=AAATTAATT;
E_coli_genome	fimo	Nucleotide motif (loose)	1986690	1986698	33.7	+	.	Motif 657_gi;Alias=;ID=657-3680-E_coli_genome;pvalue=0.000422;qvalue= 0.446;sequence=ATTAAAATT;
E_coli_genome	fimo	Nucleotide motif (loose)	1986733	1986741	33.7	+	.	Motif 657_gi;Alias=;ID=657-3681-E_coli_genome;pvalue=0.000422;qvalue= 0.446;sequence=AAAAATATA;
E_coli_genome	fimo	Nucleotide motif (loose)	1986735	1986743	33.7	+	.	Motif 657_gi;Alias=;ID=657-3682-E_coli_genome;pvalue=0.000422;qvalue= 0.446;sequence=AAATATATA;
E_coli_genome	fimo	Nucleotide motif (loose)	1986736	1986744	33.7	-	.	Motif 657_gi;Alias=;ID=657-3683-E_coli_genome;pvalue=0.000422;qvalue= 0.446;sequence=TTATATATT;
E_coli_genome	fimo	Nucleotide motif (loose)	1988076	1988084	33.7	-	.	Motif 657_gi;Alias=;ID=657-3684-E_coli_genome;pvalue=0.000422;qvalue= 0.446;sequence=ATTTTTATA;
E_coli_genome	fimo	Nucleotide motif (loose)	1988545	1988553	33.7	-	.	Motif 657_gi;Alias=;ID=657-3685-E_coli_genome;pvalue=0.000422;qvalue= 0.446;sequence=TAAAATATT;
E_coli_genome	fimo	Nucleotide motif (loose)	1988547	1988555	33.7	-	.	Motif 657_gi;Alias=;ID=657-3686-E_coli_genome;pvalue=0.000422;qvalue= 0.446;sequence=ATTAAAATA;
E_coli_genome	fimo	Nucleotide motif (loose)	1988616	1988624	33.7	+	.	Motif 657_gi;Alias=;ID=657-3687-E_coli_genome;pvalue=0.000422;qvalue= 0.446;sequence=TTTTTAATA;
E_coli_genome	fimo	Nucleotide motif (loose)	1988619	1988627	33.7	+	.	Motif 657_gi;Alias=;ID=657-3688-E_coli_genome;pvalue=0.000422;qvalue= 0.446;sequence=TTAATAATT;
E_coli_genome	fimo	Nucleotide motif (loose)	1988614	1988622	33.7	-	.	Motif 657_gi;Alias=;ID=657-3689-E_coli_genome;pvalue=0.000422;qvalue= 0.446;sequence=TTAAAAATA;
E_coli_genome	fimo	Nucleotide motif (loose)	1988634	1988642	33.7	-	.	Motif 657_gi;Alias=;ID=657-3690-E_coli_genome;pvalue=0.000422;qvalue= 0.446;sequence=TAAAATATA;
E_coli_genome	fimo	Nucleotide motif (loose)	1988655	1988663	33.7	+	.	Motif 657_gi;Alias=;ID=657-3691-E_coli_genome;pvalue=0.000422;qvalue= 0.446;sequence=AATAAAATA;
E_coli_genome	fimo	Nucleotide motif (loose)	1988652	1988660	33.7	-	.	Motif 657_gi;Alias=;ID=657-3692-E_coli_genome;pvalue=0.000422;qvalue= 0.446;sequence=TTTATTATT;
E_coli_genome	fimo	Nucleotide motif (loose)	1988655	1988663	33.7	-	.	Motif 657_gi;Alias=;ID=657-3693-E_coli_genome;pvalue=0.000422;qvalue= 0.446;sequence=TATTTTATT;
E_coli_genome	fimo	Nucleotide motif (loose)	1989302	1989310	33.7	-	.	Motif 657_gi;Alias=;ID=657-3694-E_coli_genome;pvalue=0.000422;qvalue= 0.446;sequence=AAATTTATA;
E_coli_genome	fimo	Nucleotide motif (loose)	1989577	1989585	33.7	+	.	Motif 657_gi;Alias=;ID=657-3695-E_coli_genome;pvalue=0.000422;qvalue= 0.446;sequence=ATTTATATT;
E_coli_genome	fimo	Nucleotide motif (loose)	1991709	1991717	33.7	+	.	Motif 657_gi;Alias=;ID=657-3696-E_coli_genome;pvalue=0.000422;qvalue= 0.446;sequence=TTAAAAATT;
E_coli_genome	fimo	Nucleotide motif (loose)	1992504	1992512	33.7	+	.	Motif 657_gi;Alias=;ID=657-3697-E_coli_genome;pvalue=0.000422;qvalue= 0.446;sequence=ATAATAATT;
E_coli_genome	fimo	Nucleotide motif (loose)	1992503	1992511	33.7	-	.	Motif 657_gi;Alias=;ID=657-3698-E_coli_genome;pvalue=0.000422;qvalue= 0.446;sequence=ATTATTATT;
E_coli_genome	fimo	Nucleotide motif (loose)	1992805	1992813	33.7	+	.	Motif 657_gi;Alias=;ID=657-3699-E_coli_genome;pvalue=0.000422;qvalue= 0.446;sequence=TATTAAATT;
E_coli_genome	fimo	Nucleotide motif (loose)	1992805	1992813	33.7	-	.	Motif 657_gi;Alias=;ID=657-3700-E_coli_genome;pvalue=0.000422;qvalue= 0.446;sequence=AATTTAATA;
E_coli_genome	fimo	Nucleotide motif (loose)	1995658	1995666	33.7	+	.	Motif 657_gi;Alias=;ID=657-3701-E_coli_genome;pvalue=0.000422;qvalue= 0.446;sequence=ATAAAAATA;
E_coli_genome	fimo	Nucleotide motif (loose)	1995660	1995668	33.7	+	.	Motif 657_gi;Alias=;ID=657-3702-E_coli_genome;pvalue=0.000422;qvalue= 0.446;sequence=AAAAATATT;
E_coli_genome	fimo	Nucleotide motif (loose)	1995664	1995672	33.7	+	.	Motif 657_gi;Alias=;ID=657-3703-E_coli_genome;pvalue=0.000422;qvalue= 0.446;sequence=ATATTTATT;
E_coli_genome	fimo	Nucleotide motif (loose)	1995663	1995671	33.7	-	.	Motif 657_gi;Alias=;ID=657-3704-E_coli_genome;pvalue=0.000422;qvalue= 0.446;sequence=ATAAATATT;
E_coli_genome	fimo	Nucleotide motif (loose)	1995689	1995697	33.7	+	.	Motif 657_gi;Alias=;ID=657-3705-E_coli_genome;pvalue=0.000422;qvalue= 0.446;sequence=TATTTTATA;
E_coli_genome	fimo	Nucleotide motif (loose)	1995689	1995697	33.7	-	.	Motif 657_gi;Alias=;ID=657-3706-E_coli_genome;pvalue=0.000422;qvalue= 0.446;sequence=TATAAAATA;
E_coli_genome	fimo	Nucleotide motif (loose)	1996041	1996049	33.7	-	.	Motif 657_gi;Alias=;ID=657-3707-E_coli_genome;pvalue=0.000422;qvalue= 0.446;sequence=TTTTATATT;
E_coli_genome	fimo	Nucleotide motif (loose)	1996167	1996175	33.7	-	.	Motif 657_gi;Alias=;ID=657-3708-E_coli_genome;pvalue=0.000422;qvalue= 0.446;sequence=AAAAAAATT;
E_coli_genome	fimo	Nucleotide motif (loose)	1996373	1996381	33.7	+	.	Motif 657_gi;Alias=;ID=657-3709-E_coli_genome;pvalue=0.000422;qvalue= 0.446;sequence=TTTTTAATT;
E_coli_genome	fimo	Nucleotide motif (loose)	1996901	1996909	33.7	+	.	Motif 657_gi;Alias=;ID=657-3710-E_coli_genome;pvalue=0.000422;qvalue= 0.446;sequence=ATTTATATA;
E_coli_genome	fimo	Nucleotide motif (loose)	1996903	1996911	33.7	+	.	Motif 657_gi;Alias=;ID=657-3711-E_coli_genome;pvalue=0.000422;qvalue= 0.446;sequence=TTATATATA;
E_coli_genome	fimo	Nucleotide motif (loose)	1996906	1996914	33.7	+	.	Motif 657_gi;Alias=;ID=657-3712-E_coli_genome;pvalue=0.000422;qvalue= 0.446;sequence=TATATAATT;
E_coli_genome	fimo	Nucleotide motif (loose)	1996910	1996918	33.7	+	.	Motif 657_gi;Alias=;ID=657-3713-E_coli_genome;pvalue=0.000422;qvalue= 0.446;sequence=TAATTTATA;
E_coli_genome	fimo	Nucleotide motif (loose)	1996912	1996920	33.7	+	.	Motif 657_gi;Alias=;ID=657-3714-E_coli_genome;pvalue=0.000422;qvalue= 0.446;sequence=ATTTATATT;
E_coli_genome	fimo	Nucleotide motif (loose)	1996904	1996912	33.7	-	.	Motif 657_gi;Alias=;ID=657-3715-E_coli_genome;pvalue=0.000422;qvalue= 0.446;sequence=TTATATATA;
E_coli_genome	fimo	Nucleotide motif (loose)	1996906	1996914	33.7	-	.	Motif 657_gi;Alias=;ID=657-3716-E_coli_genome;pvalue=0.000422;qvalue= 0.446;sequence=AATTATATA;
E_coli_genome	fimo	Nucleotide motif (loose)	1996915	1996923	33.7	+	.	Motif 657_gi;Alias=;ID=657-3717-E_coli_genome;pvalue=0.000422;qvalue= 0.446;sequence=TATATTATT;
E_coli_genome	fimo	Nucleotide motif (loose)	1996908	1996916	33.7	-	.	Motif 657_gi;Alias=;ID=657-3718-E_coli_genome;pvalue=0.000422;qvalue= 0.446;sequence=TAAATTATA;
E_coli_genome	fimo	Nucleotide motif (loose)	1996911	1996919	33.7	-	.	Motif 657_gi;Alias=;ID=657-3719-E_coli_genome;pvalue=0.000422;qvalue= 0.446;sequence=ATATAAATT;
E_coli_genome	fimo	Nucleotide motif (loose)	1996915	1996923	33.7	-	.	Motif 657_gi;Alias=;ID=657-3720-E_coli_genome;pvalue=0.000422;qvalue= 0.446;sequence=AATAATATA;
E_coli_genome	fimo	Nucleotide motif (loose)	1999325	1999333	33.7	+	.	Motif 657_gi;Alias=;ID=657-3721-E_coli_genome;pvalue=0.000422;qvalue= 0.446;sequence=TAATTTATT;
E_coli_genome	fimo	Nucleotide motif (loose)	1999538	1999546	33.7	-	.	Motif 657_gi;Alias=;ID=657-3722-E_coli_genome;pvalue=0.000422;qvalue= 0.446;sequence=TTTTTTATT;
E_coli_genome	fimo	Nucleotide motif (loose)	2000470	2000478	33.7	+	.	Motif 657_gi;Alias=;ID=657-3723-E_coli_genome;pvalue=0.000422;qvalue= 0.446;sequence=TATTTAATA;
E_coli_genome	fimo	Nucleotide motif (loose)	2000472	2000480	33.7	+	.	Motif 657_gi;Alias=;ID=657-3724-E_coli_genome;pvalue=0.000422;qvalue= 0.446;sequence=TTTAATATA;
E_coli_genome	fimo	Nucleotide motif (loose)	2000474	2000482	33.7	+	.	Motif 657_gi;Alias=;ID=657-3725-E_coli_genome;pvalue=0.000422;qvalue= 0.446;sequence=TAATATATA;
E_coli_genome	fimo	Nucleotide motif (loose)	2000470	2000478	33.7	-	.	Motif 657_gi;Alias=;ID=657-3726-E_coli_genome;pvalue=0.000422;qvalue= 0.446;sequence=TATTAAATA;
E_coli_genome	fimo	Nucleotide motif (loose)	2000475	2000483	33.7	-	.	Motif 657_gi;Alias=;ID=657-3727-E_coli_genome;pvalue=0.000422;qvalue= 0.446;sequence=ATATATATT;
E_coli_genome	fimo	Nucleotide motif (loose)	2003010	2003018	33.7	+	.	Motif 657_gi;Alias=;ID=657-3728-E_coli_genome;pvalue=0.000422;qvalue= 0.446;sequence=TTTAATATT;
E_coli_genome	fimo	Nucleotide motif (loose)	2003075	2003083	33.7	-	.	Motif 657_gi;Alias=;ID=657-3729-E_coli_genome;pvalue=0.000422;qvalue= 0.446;sequence=TTAAAAATA;
E_coli_genome	fimo	Nucleotide motif (loose)	2003555	2003563	33.7	-	.	Motif 657_gi;Alias=;ID=657-3730-E_coli_genome;pvalue=0.000422;qvalue= 0.446;sequence=AAAATAATA;
E_coli_genome	fimo	Nucleotide motif (loose)	2003711	2003719	33.7	-	.	Motif 657_gi;Alias=;ID=657-3731-E_coli_genome;pvalue=0.000422;qvalue= 0.446;sequence=AAAAAAATT;
E_coli_genome	fimo	Nucleotide motif (loose)	2003780	2003788	33.7	-	.	Motif 657_gi;Alias=;ID=657-3732-E_coli_genome;pvalue=0.000422;qvalue= 0.446;sequence=TTTTTAATA;
E_coli_genome	fimo	Nucleotide motif (loose)	2005117	2005125	33.7	-	.	Motif 657_gi;Alias=;ID=657-3733-E_coli_genome;pvalue=0.000422;qvalue= 0.446;sequence=TAATTTATT;
E_coli_genome	fimo	Nucleotide motif (loose)	2005729	2005737	33.7	+	.	Motif 657_gi;Alias=;ID=657-3734-E_coli_genome;pvalue=0.000422;qvalue= 0.446;sequence=ATTTATATT;
E_coli_genome	fimo	Nucleotide motif (loose)	2006678	2006686	33.7	+	.	Motif 657_gi;Alias=;ID=657-3735-E_coli_genome;pvalue=0.000422;qvalue= 0.446;sequence=TTTAAAATT;
E_coli_genome	fimo	Nucleotide motif (loose)	2007638	2007646	33.7	+	.	Motif 657_gi;Alias=;ID=657-3736-E_coli_genome;pvalue=0.000422;qvalue= 0.446;sequence=ATTTAAATT;
E_coli_genome	fimo	Nucleotide motif (loose)	2008182	2008190	33.7	-	.	Motif 657_gi;Alias=;ID=657-3737-E_coli_genome;pvalue=0.000422;qvalue= 0.446;sequence=AAAATAATA;
E_coli_genome	fimo	Nucleotide motif (loose)	2008209	2008217	33.7	+	.	Motif 657_gi;Alias=;ID=657-3738-E_coli_genome;pvalue=0.000422;qvalue= 0.446;sequence=AAATAAATT;
E_coli_genome	fimo	Nucleotide motif (loose)	2008210	2008218	33.7	-	.	Motif 657_gi;Alias=;ID=657-3739-E_coli_genome;pvalue=0.000422;qvalue= 0.446;sequence=AAATTTATT;
E_coli_genome	fimo	Nucleotide motif (loose)	2008472	2008480	33.7	+	.	Motif 657_gi;Alias=;ID=657-3740-E_coli_genome;pvalue=0.000422;qvalue= 0.446;sequence=TTTAAAATT;
E_coli_genome	fimo	Nucleotide motif (loose)	2009620	2009628	33.7	+	.	Motif 657_gi;Alias=;ID=657-3741-E_coli_genome;pvalue=0.000422;qvalue= 0.446;sequence=AATAATATT;
E_coli_genome	fimo	Nucleotide motif (loose)	2009620	2009628	33.7	-	.	Motif 657_gi;Alias=;ID=657-3742-E_coli_genome;pvalue=0.000422;qvalue= 0.446;sequence=AATATTATT;
E_coli_genome	fimo	Nucleotide motif (loose)	2009695	2009703	33.7	+	.	Motif 657_gi;Alias=;ID=657-3743-E_coli_genome;pvalue=0.000422;qvalue= 0.446;sequence=TATTTAATT;
E_coli_genome	fimo	Nucleotide motif (loose)	2009695	2009703	33.7	-	.	Motif 657_gi;Alias=;ID=657-3744-E_coli_genome;pvalue=0.000422;qvalue= 0.446;sequence=AATTAAATA;
E_coli_genome	fimo	Nucleotide motif (loose)	2010195	2010203	33.7	-	.	Motif 657_gi;Alias=;ID=657-3745-E_coli_genome;pvalue=0.000422;qvalue= 0.446;sequence=ATAAAAATA;
E_coli_genome	fimo	Nucleotide motif (loose)	2010843	2010851	33.7	-	.	Motif 657_gi;Alias=;ID=657-3746-E_coli_genome;pvalue=0.000422;qvalue= 0.446;sequence=TAAATAATT;
E_coli_genome	fimo	Nucleotide motif (loose)	2011210	2011218	33.7	+	.	Motif 657_gi;Alias=;ID=657-3747-E_coli_genome;pvalue=0.000422;qvalue= 0.446;sequence=TAATTAATT;
E_coli_genome	fimo	Nucleotide motif (loose)	2011211	2011219	33.7	-	.	Motif 657_gi;Alias=;ID=657-3748-E_coli_genome;pvalue=0.000422;qvalue= 0.446;sequence=TAATTAATT;
E_coli_genome	fimo	Nucleotide motif (loose)	2011222	2011230	33.7	+	.	Motif 657_gi;Alias=;ID=657-3749-E_coli_genome;pvalue=0.000422;qvalue= 0.446;sequence=TTTAATATT;
E_coli_genome	fimo	Nucleotide motif (loose)	2011227	2011235	33.7	+	.	Motif 657_gi;Alias=;ID=657-3750-E_coli_genome;pvalue=0.000422;qvalue= 0.446;sequence=TATTTAATT;
E_coli_genome	fimo	Nucleotide motif (loose)	2011225	2011233	33.7	-	.	Motif 657_gi;Alias=;ID=657-3751-E_coli_genome;pvalue=0.000422;qvalue= 0.446;sequence=TTAAATATT;
E_coli_genome	fimo	Nucleotide motif (loose)	2011227	2011235	33.7	-	.	Motif 657_gi;Alias=;ID=657-3752-E_coli_genome;pvalue=0.000422;qvalue= 0.446;sequence=AATTAAATA;
E_coli_genome	fimo	Nucleotide motif (loose)	2011279	2011287	33.7	-	.	Motif 657_gi;Alias=;ID=657-3753-E_coli_genome;pvalue=0.000422;qvalue= 0.446;sequence=ATAAATATT;
E_coli_genome	fimo	Nucleotide motif (loose)	2011310	2011318	33.7	-	.	Motif 657_gi;Alias=;ID=657-3754-E_coli_genome;pvalue=0.000422;qvalue= 0.446;sequence=AAATATATT;
E_coli_genome	fimo	Nucleotide motif (loose)	2011361	2011369	33.7	-	.	Motif 657_gi;Alias=;ID=657-3755-E_coli_genome;pvalue=0.000422;qvalue= 0.446;sequence=ATTTTTATA;
E_coli_genome	fimo	Nucleotide motif (loose)	2011555	2011563	33.7	+	.	Motif 657_gi;Alias=;ID=657-3756-E_coli_genome;pvalue=0.000422;qvalue= 0.446;sequence=TATTTTATT;
E_coli_genome	fimo	Nucleotide motif (loose)	2011555	2011563	33.7	-	.	Motif 657_gi;Alias=;ID=657-3757-E_coli_genome;pvalue=0.000422;qvalue= 0.446;sequence=AATAAAATA;
E_coli_genome	fimo	Nucleotide motif (loose)	2011675	2011683	33.7	+	.	Motif 657_gi;Alias=;ID=657-3758-E_coli_genome;pvalue=0.000422;qvalue= 0.446;sequence=ATAATTATT;
E_coli_genome	fimo	Nucleotide motif (loose)	2011674	2011682	33.7	-	.	Motif 657_gi;Alias=;ID=657-3759-E_coli_genome;pvalue=0.000422;qvalue= 0.446;sequence=ATAATTATA;
E_coli_genome	fimo	Nucleotide motif (loose)	2012066	2012074	33.7	-	.	Motif 657_gi;Alias=;ID=657-3760-E_coli_genome;pvalue=0.000422;qvalue= 0.446;sequence=TTTATAATA;
E_coli_genome	fimo	Nucleotide motif (loose)	2012153	2012161	33.7	+	.	Motif 657_gi;Alias=;ID=657-3761-E_coli_genome;pvalue=0.000422;qvalue= 0.446;sequence=TATTAAATA;
E_coli_genome	fimo	Nucleotide motif (loose)	2012156	2012164	33.7	+	.	Motif 657_gi;Alias=;ID=657-3762-E_coli_genome;pvalue=0.000422;qvalue= 0.446;sequence=TAAATAATT;
E_coli_genome	fimo	Nucleotide motif (loose)	2012153	2012161	33.7	-	.	Motif 657_gi;Alias=;ID=657-3763-E_coli_genome;pvalue=0.000422;qvalue= 0.446;sequence=TATTTAATA;
E_coli_genome	fimo	Nucleotide motif (loose)	2012300	2012308	33.7	+	.	Motif 657_gi;Alias=;ID=657-3764-E_coli_genome;pvalue=0.000422;qvalue= 0.446;sequence=TATTTAATT;
E_coli_genome	fimo	Nucleotide motif (loose)	2012300	2012308	33.7	-	.	Motif 657_gi;Alias=;ID=657-3765-E_coli_genome;pvalue=0.000422;qvalue= 0.446;sequence=AATTAAATA;
E_coli_genome	fimo	Nucleotide motif (loose)	2012365	2012373	33.7	+	.	Motif 657_gi;Alias=;ID=657-3766-E_coli_genome;pvalue=0.000422;qvalue= 0.446;sequence=TAATAAATT;
E_coli_genome	fimo	Nucleotide motif (loose)	2012368	2012376	33.7	+	.	Motif 657_gi;Alias=;ID=657-3767-E_coli_genome;pvalue=0.000422;qvalue= 0.446;sequence=TAAATTATA;
E_coli_genome	fimo	Nucleotide motif (loose)	2012370	2012378	33.7	+	.	Motif 657_gi;Alias=;ID=657-3768-E_coli_genome;pvalue=0.000422;qvalue= 0.446;sequence=AATTATATT;
E_coli_genome	fimo	Nucleotide motif (loose)	2012366	2012374	33.7	-	.	Motif 657_gi;Alias=;ID=657-3769-E_coli_genome;pvalue=0.000422;qvalue= 0.446;sequence=TAATTTATT;
E_coli_genome	fimo	Nucleotide motif (loose)	2012370	2012378	33.7	-	.	Motif 657_gi;Alias=;ID=657-3770-E_coli_genome;pvalue=0.000422;qvalue= 0.446;sequence=AATATAATT;
E_coli_genome	fimo	Nucleotide motif (loose)	2012402	2012410	33.7	+	.	Motif 657_gi;Alias=;ID=657-3771-E_coli_genome;pvalue=0.000422;qvalue= 0.446;sequence=AATAAAATT;
E_coli_genome	fimo	Nucleotide motif (loose)	2012402	2012410	33.7	-	.	Motif 657_gi;Alias=;ID=657-3772-E_coli_genome;pvalue=0.000422;qvalue= 0.446;sequence=AATTTTATT;
E_coli_genome	fimo	Nucleotide motif (loose)	2020727	2020735	33.7	+	.	Motif 657_gi;Alias=;ID=657-3773-E_coli_genome;pvalue=0.000422;qvalue= 0.446;sequence=AATTTAATA;
E_coli_genome	fimo	Nucleotide motif (loose)	2020727	2020735	33.7	-	.	Motif 657_gi;Alias=;ID=657-3774-E_coli_genome;pvalue=0.000422;qvalue= 0.446;sequence=TATTAAATT;
E_coli_genome	fimo	Nucleotide motif (loose)	2021057	2021065	33.7	+	.	Motif 657_gi;Alias=;ID=657-3775-E_coli_genome;pvalue=0.000422;qvalue= 0.446;sequence=TTTTAAATT;
E_coli_genome	fimo	Nucleotide motif (loose)	2022160	2022168	33.7	+	.	Motif 657_gi;Alias=;ID=657-3776-E_coli_genome;pvalue=0.000422;qvalue= 0.446;sequence=TTTTTTATT;
E_coli_genome	fimo	Nucleotide motif (loose)	2022799	2022807	33.7	+	.	Motif 657_gi;Alias=;ID=657-3777-E_coli_genome;pvalue=0.000422;qvalue= 0.446;sequence=ATTATTATT;
E_coli_genome	fimo	Nucleotide motif (loose)	2023632	2023640	33.7	+	.	Motif 657_gi;Alias=;ID=657-3778-E_coli_genome;pvalue=0.000422;qvalue= 0.446;sequence=TTTTTAATT;
E_coli_genome	fimo	Nucleotide motif (loose)	2023630	2023638	33.7	-	.	Motif 657_gi;Alias=;ID=657-3779-E_coli_genome;pvalue=0.000422;qvalue= 0.446;sequence=TTAAAAATT;
E_coli_genome	fimo	Nucleotide motif (loose)	2023669	2023677	33.7	+	.	Motif 657_gi;Alias=;ID=657-3780-E_coli_genome;pvalue=0.000422;qvalue= 0.446;sequence=ATTAATATA;
E_coli_genome	fimo	Nucleotide motif (loose)	2023672	2023680	33.7	+	.	Motif 657_gi;Alias=;ID=657-3781-E_coli_genome;pvalue=0.000422;qvalue= 0.446;sequence=AATATAATT;
E_coli_genome	fimo	Nucleotide motif (loose)	2023672	2023680	33.7	-	.	Motif 657_gi;Alias=;ID=657-3782-E_coli_genome;pvalue=0.000422;qvalue= 0.446;sequence=AATTATATT;
E_coli_genome	fimo	Nucleotide motif (loose)	2023718	2023726	33.7	+	.	Motif 657_gi;Alias=;ID=657-3783-E_coli_genome;pvalue=0.000422;qvalue= 0.446;sequence=AAAATAATA;
E_coli_genome	fimo	Nucleotide motif (loose)	2024264	2024272	33.7	+	.	Motif 657_gi;Alias=;ID=657-3784-E_coli_genome;pvalue=0.000422;qvalue= 0.446;sequence=AAATTTATT;
E_coli_genome	fimo	Nucleotide motif (loose)	2024356	2024364	33.7	+	.	Motif 657_gi;Alias=;ID=657-3785-E_coli_genome;pvalue=0.000422;qvalue= 0.446;sequence=TTTTAAATA;
E_coli_genome	fimo	Nucleotide motif (loose)	2024490	2024498	33.7	-	.	Motif 657_gi;Alias=;ID=657-3786-E_coli_genome;pvalue=0.000422;qvalue= 0.446;sequence=TTTAATATT;
E_coli_genome	fimo	Nucleotide motif (loose)	2025220	2025228	33.7	-	.	Motif 657_gi;Alias=;ID=657-3787-E_coli_genome;pvalue=0.000422;qvalue= 0.446;sequence=TTTTTTATT;
E_coli_genome	fimo	Nucleotide motif (loose)	2025279	2025287	33.7	+	.	Motif 657_gi;Alias=;ID=657-3788-E_coli_genome;pvalue=0.000422;qvalue= 0.446;sequence=TAAAAAATT;
E_coli_genome	fimo	Nucleotide motif (loose)	2025329	2025337	33.7	-	.	Motif 657_gi;Alias=;ID=657-3789-E_coli_genome;pvalue=0.000422;qvalue= 0.446;sequence=AAAAAAATT;
E_coli_genome	fimo	Nucleotide motif (loose)	2025818	2025826	33.7	+	.	Motif 657_gi;Alias=;ID=657-3790-E_coli_genome;pvalue=0.000422;qvalue= 0.446;sequence=TTTTAAATA;
E_coli_genome	fimo	Nucleotide motif (loose)	2025846	2025854	33.7	+	.	Motif 657_gi;Alias=;ID=657-3791-E_coli_genome;pvalue=0.000422;qvalue= 0.446;sequence=TTTTAAATT;
E_coli_genome	fimo	Nucleotide motif (loose)	2027112	2027120	33.7	+	.	Motif 657_gi;Alias=;ID=657-3792-E_coli_genome;pvalue=0.000422;qvalue= 0.446;sequence=AAAAATATT;
E_coli_genome	fimo	Nucleotide motif (loose)	2027216	2027224	33.7	+	.	Motif 657_gi;Alias=;ID=657-3793-E_coli_genome;pvalue=0.000422;qvalue= 0.446;sequence=TTAAAAATT;
E_coli_genome	fimo	Nucleotide motif (loose)	2028089	2028097	33.7	+	.	Motif 657_gi;Alias=;ID=657-3794-E_coli_genome;pvalue=0.000422;qvalue= 0.446;sequence=AATTTTATA;
E_coli_genome	fimo	Nucleotide motif (loose)	2028089	2028097	33.7	-	.	Motif 657_gi;Alias=;ID=657-3795-E_coli_genome;pvalue=0.000422;qvalue= 0.446;sequence=TATAAAATT;
E_coli_genome	fimo	Nucleotide motif (loose)	2028906	2028914	33.7	-	.	Motif 657_gi;Alias=;ID=657-3796-E_coli_genome;pvalue=0.000422;qvalue= 0.446;sequence=TTTTATATT;
E_coli_genome	fimo	Nucleotide motif (loose)	2029375	2029383	33.7	+	.	Motif 657_gi;Alias=;ID=657-3797-E_coli_genome;pvalue=0.000422;qvalue= 0.446;sequence=ATTTTTATT;
E_coli_genome	fimo	Nucleotide motif (loose)	2029682	2029690	33.7	+	.	Motif 657_gi;Alias=;ID=657-3798-E_coli_genome;pvalue=0.000422;qvalue= 0.446;sequence=TATTTTATT;
E_coli_genome	fimo	Nucleotide motif (loose)	2029682	2029690	33.7	-	.	Motif 657_gi;Alias=;ID=657-3799-E_coli_genome;pvalue=0.000422;qvalue= 0.446;sequence=AATAAAATA;
E_coli_genome	fimo	Nucleotide motif (loose)	2031191	2031199	33.7	+	.	Motif 657_gi;Alias=;ID=657-3800-E_coli_genome;pvalue=0.000422;qvalue= 0.446;sequence=ATTAAAATT;
E_coli_genome	fimo	Nucleotide motif (loose)	2032166	2032174	33.7	+	.	Motif 657_gi;Alias=;ID=657-3801-E_coli_genome;pvalue=0.000422;qvalue= 0.446;sequence=TTTAAAATT;
E_coli_genome	fimo	Nucleotide motif (loose)	2033201	2033209	33.7	-	.	Motif 657_gi;Alias=;ID=657-3802-E_coli_genome;pvalue=0.000422;qvalue= 0.446;sequence=ATTTTTATT;
E_coli_genome	fimo	Nucleotide motif (loose)	2033602	2033610	33.7	+	.	Motif 657_gi;Alias=;ID=657-3803-E_coli_genome;pvalue=0.000422;qvalue= 0.446;sequence=TTATTAATT;
E_coli_genome	fimo	Nucleotide motif (loose)	2033620	2033628	33.7	-	.	Motif 657_gi;Alias=;ID=657-3804-E_coli_genome;pvalue=0.000422;qvalue= 0.446;sequence=TAATATATT;
E_coli_genome	fimo	Nucleotide motif (loose)	2033651	2033659	33.7	+	.	Motif 657_gi;Alias=;ID=657-3805-E_coli_genome;pvalue=0.000422;qvalue= 0.446;sequence=TTTATTATT;
E_coli_genome	fimo	Nucleotide motif (loose)	2033703	2033711	33.7	-	.	Motif 657_gi;Alias=;ID=657-3806-E_coli_genome;pvalue=0.000422;qvalue= 0.446;sequence=AAAAATATA;
E_coli_genome	fimo	Nucleotide motif (loose)	2033839	2033847	33.7	+	.	Motif 657_gi;Alias=;ID=657-3807-E_coli_genome;pvalue=0.000422;qvalue= 0.446;sequence=TTTATAATT;
E_coli_genome	fimo	Nucleotide motif (loose)	2033841	2033849	33.7	-	.	Motif 657_gi;Alias=;ID=657-3808-E_coli_genome;pvalue=0.000422;qvalue= 0.446;sequence=AAAATTATA;
E_coli_genome	fimo	Nucleotide motif (loose)	2033855	2033863	33.7	+	.	Motif 657_gi;Alias=;ID=657-3809-E_coli_genome;pvalue=0.000422;qvalue= 0.446;sequence=ATATTTATA;
E_coli_genome	fimo	Nucleotide motif (loose)	2033857	2033865	33.7	+	.	Motif 657_gi;Alias=;ID=657-3810-E_coli_genome;pvalue=0.000422;qvalue= 0.446;sequence=ATTTATATT;
E_coli_genome	fimo	Nucleotide motif (loose)	2033854	2033862	33.7	-	.	Motif 657_gi;Alias=;ID=657-3811-E_coli_genome;pvalue=0.000422;qvalue= 0.446;sequence=ATAAATATT;
E_coli_genome	fimo	Nucleotide motif (loose)	2033856	2033864	33.7	-	.	Motif 657_gi;Alias=;ID=657-3812-E_coli_genome;pvalue=0.000422;qvalue= 0.446;sequence=ATATAAATA;
E_coli_genome	fimo	Nucleotide motif (loose)	2033883	2033891	33.7	+	.	Motif 657_gi;Alias=;ID=657-3813-E_coli_genome;pvalue=0.000422;qvalue= 0.446;sequence=AATTATATT;
E_coli_genome	fimo	Nucleotide motif (loose)	2033888	2033896	33.7	+	.	Motif 657_gi;Alias=;ID=657-3814-E_coli_genome;pvalue=0.000422;qvalue= 0.446;sequence=TATTAAATA;
E_coli_genome	fimo	Nucleotide motif (loose)	2033883	2033891	33.7	-	.	Motif 657_gi;Alias=;ID=657-3815-E_coli_genome;pvalue=0.000422;qvalue= 0.446;sequence=AATATAATT;
E_coli_genome	fimo	Nucleotide motif (loose)	2033886	2033894	33.7	-	.	Motif 657_gi;Alias=;ID=657-3816-E_coli_genome;pvalue=0.000422;qvalue= 0.446;sequence=TTTAATATA;
E_coli_genome	fimo	Nucleotide motif (loose)	2033888	2033896	33.7	-	.	Motif 657_gi;Alias=;ID=657-3817-E_coli_genome;pvalue=0.000422;qvalue= 0.446;sequence=TATTTAATA;
E_coli_genome	fimo	Nucleotide motif (loose)	2033918	2033926	33.7	+	.	Motif 657_gi;Alias=;ID=657-3818-E_coli_genome;pvalue=0.000422;qvalue= 0.446;sequence=TTTTAAATA;
E_coli_genome	fimo	Nucleotide motif (loose)	2034123	2034131	33.7	-	.	Motif 657_gi;Alias=;ID=657-3819-E_coli_genome;pvalue=0.000422;qvalue= 0.446;sequence=TTTATTATA;
E_coli_genome	fimo	Nucleotide motif (loose)	2035317	2035325	33.7	+	.	Motif 657_gi;Alias=;ID=657-3820-E_coli_genome;pvalue=0.000422;qvalue= 0.446;sequence=TTTTTTATT;
E_coli_genome	fimo	Nucleotide motif (loose)	2035542	2035550	33.7	+	.	Motif 657_gi;Alias=;ID=657-3821-E_coli_genome;pvalue=0.000422;qvalue= 0.446;sequence=ATATAAATA;
E_coli_genome	fimo	Nucleotide motif (loose)	2035544	2035552	33.7	+	.	Motif 657_gi;Alias=;ID=657-3822-E_coli_genome;pvalue=0.000422;qvalue= 0.446;sequence=ATAAATATT;
E_coli_genome	fimo	Nucleotide motif (loose)	2035543	2035551	33.7	-	.	Motif 657_gi;Alias=;ID=657-3823-E_coli_genome;pvalue=0.000422;qvalue= 0.446;sequence=ATATTTATA;
E_coli_genome	fimo	Nucleotide motif (loose)	2035674	2035682	33.7	+	.	Motif 657_gi;Alias=;ID=657-3824-E_coli_genome;pvalue=0.000422;qvalue= 0.446;sequence=AATAATATT;
E_coli_genome	fimo	Nucleotide motif (loose)	2035674	2035682	33.7	-	.	Motif 657_gi;Alias=;ID=657-3825-E_coli_genome;pvalue=0.000422;qvalue= 0.446;sequence=AATATTATT;
E_coli_genome	fimo	Nucleotide motif (loose)	2035765	2035773	33.7	+	.	Motif 657_gi;Alias=;ID=657-3826-E_coli_genome;pvalue=0.000422;qvalue= 0.446;sequence=TTAAAAATA;
E_coli_genome	fimo	Nucleotide motif (loose)	2037661	2037669	33.7	-	.	Motif 657_gi;Alias=;ID=657-3827-E_coli_genome;pvalue=0.000422;qvalue= 0.446;sequence=ATTATAATT;
E_coli_genome	fimo	Nucleotide motif (loose)	2037676	2037684	33.7	+	.	Motif 657_gi;Alias=;ID=657-3828-E_coli_genome;pvalue=0.000422;qvalue= 0.446;sequence=AATTTTATA;
E_coli_genome	fimo	Nucleotide motif (loose)	2037672	2037680	33.7	-	.	Motif 657_gi;Alias=;ID=657-3829-E_coli_genome;pvalue=0.000422;qvalue= 0.446;sequence=AAATTAATA;
E_coli_genome	fimo	Nucleotide motif (loose)	2037676	2037684	33.7	-	.	Motif 657_gi;Alias=;ID=657-3830-E_coli_genome;pvalue=0.000422;qvalue= 0.446;sequence=TATAAAATT;
E_coli_genome	fimo	Nucleotide motif (loose)	2037758	2037766	33.7	+	.	Motif 657_gi;Alias=;ID=657-3831-E_coli_genome;pvalue=0.000422;qvalue= 0.446;sequence=ATATTAATT;
E_coli_genome	fimo	Nucleotide motif (loose)	2037757	2037765	33.7	-	.	Motif 657_gi;Alias=;ID=657-3832-E_coli_genome;pvalue=0.000422;qvalue= 0.446;sequence=ATTAATATT;
E_coli_genome	fimo	Nucleotide motif (loose)	2037883	2037891	33.7	+	.	Motif 657_gi;Alias=;ID=657-3833-E_coli_genome;pvalue=0.000422;qvalue= 0.446;sequence=AATTTTATT;
E_coli_genome	fimo	Nucleotide motif (loose)	2037883	2037891	33.7	-	.	Motif 657_gi;Alias=;ID=657-3834-E_coli_genome;pvalue=0.000422;qvalue= 0.446;sequence=AATAAAATT;
E_coli_genome	fimo	Nucleotide motif (loose)	2038106	2038114	33.7	-	.	Motif 657_gi;Alias=;ID=657-3835-E_coli_genome;pvalue=0.000422;qvalue= 0.446;sequence=TTTTATATT;
E_coli_genome	fimo	Nucleotide motif (loose)	2038153	2038161	33.7	-	.	Motif 657_gi;Alias=;ID=657-3836-E_coli_genome;pvalue=0.000422;qvalue= 0.446;sequence=AAAAAAATA;
E_coli_genome	fimo	Nucleotide motif (loose)	2038825	2038833	33.7	+	.	Motif 657_gi;Alias=;ID=657-3837-E_coli_genome;pvalue=0.000422;qvalue= 0.446;sequence=AAAATAATA;
E_coli_genome	fimo	Nucleotide motif (loose)	2039218	2039226	33.7	-	.	Motif 657_gi;Alias=;ID=657-3838-E_coli_genome;pvalue=0.000422;qvalue= 0.446;sequence=TTTTAAATA;
E_coli_genome	fimo	Nucleotide motif (loose)	2039290	2039298	33.7	+	.	Motif 657_gi;Alias=;ID=657-3839-E_coli_genome;pvalue=0.000422;qvalue= 0.446;sequence=ATATTAATA;
E_coli_genome	fimo	Nucleotide motif (loose)	2039291	2039299	33.7	-	.	Motif 657_gi;Alias=;ID=657-3840-E_coli_genome;pvalue=0.000422;qvalue= 0.446;sequence=TTATTAATA;
E_coli_genome	fimo	Nucleotide motif (loose)	2039491	2039499	33.7	-	.	Motif 657_gi;Alias=;ID=657-3841-E_coli_genome;pvalue=0.000422;qvalue= 0.446;sequence=TTAAAAATT;
E_coli_genome	fimo	Nucleotide motif (loose)	2041234	2041242	33.7	+	.	Motif 657_gi;Alias=;ID=657-3842-E_coli_genome;pvalue=0.000422;qvalue= 0.446;sequence=AAAATAATT;
E_coli_genome	fimo	Nucleotide motif (loose)	2041238	2041246	33.7	+	.	Motif 657_gi;Alias=;ID=657-3843-E_coli_genome;pvalue=0.000422;qvalue= 0.446;sequence=TAATTTATT;
E_coli_genome	fimo	Nucleotide motif (loose)	2041243	2041251	33.7	+	.	Motif 657_gi;Alias=;ID=657-3844-E_coli_genome;pvalue=0.000422;qvalue= 0.446;sequence=TATTTTATT;
E_coli_genome	fimo	Nucleotide motif (loose)	2041236	2041244	33.7	-	.	Motif 657_gi;Alias=;ID=657-3845-E_coli_genome;pvalue=0.000422;qvalue= 0.446;sequence=TAAATTATT;
E_coli_genome	fimo	Nucleotide motif (loose)	2041239	2041247	33.7	-	.	Motif 657_gi;Alias=;ID=657-3846-E_coli_genome;pvalue=0.000422;qvalue= 0.446;sequence=AAATAAATT;
E_coli_genome	fimo	Nucleotide motif (loose)	2041243	2041251	33.7	-	.	Motif 657_gi;Alias=;ID=657-3847-E_coli_genome;pvalue=0.000422;qvalue= 0.446;sequence=AATAAAATA;
E_coli_genome	fimo	Nucleotide motif (loose)	2041852	2041860	33.7	+	.	Motif 657_gi;Alias=;ID=657-3848-E_coli_genome;pvalue=0.000422;qvalue= 0.446;sequence=AAATATATA;
E_coli_genome	fimo	Nucleotide motif (loose)	2042148	2042156	33.7	+	.	Motif 657_gi;Alias=;ID=657-3849-E_coli_genome;pvalue=0.000422;qvalue= 0.446;sequence=ATATTAATA;
E_coli_genome	fimo	Nucleotide motif (loose)	2042147	2042155	33.7	-	.	Motif 657_gi;Alias=;ID=657-3850-E_coli_genome;pvalue=0.000422;qvalue= 0.446;sequence=ATTAATATA;
E_coli_genome	fimo	Nucleotide motif (loose)	2042149	2042157	33.7	-	.	Motif 657_gi;Alias=;ID=657-3851-E_coli_genome;pvalue=0.000422;qvalue= 0.446;sequence=TTATTAATA;
E_coli_genome	fimo	Nucleotide motif (loose)	2042275	2042283	33.7	+	.	Motif 657_gi;Alias=;ID=657-3852-E_coli_genome;pvalue=0.000422;qvalue= 0.446;sequence=TTTTAAATA;
E_coli_genome	fimo	Nucleotide motif (loose)	2042271	2042279	33.7	-	.	Motif 657_gi;Alias=;ID=657-3853-E_coli_genome;pvalue=0.000422;qvalue= 0.446;sequence=TAAAAAATT;
E_coli_genome	fimo	Nucleotide motif (loose)	2042287	2042295	33.7	-	.	Motif 657_gi;Alias=;ID=657-3854-E_coli_genome;pvalue=0.000422;qvalue= 0.446;sequence=TTAATAATT;
E_coli_genome	fimo	Nucleotide motif (loose)	2042314	2042322	33.7	-	.	Motif 657_gi;Alias=;ID=657-3855-E_coli_genome;pvalue=0.000422;qvalue= 0.446;sequence=TTAAAAATT;
E_coli_genome	fimo	Nucleotide motif (loose)	2042390	2042398	33.7	+	.	Motif 657_gi;Alias=;ID=657-3856-E_coli_genome;pvalue=0.000422;qvalue= 0.446;sequence=AAATTTATT;
E_coli_genome	fimo	Nucleotide motif (loose)	2042391	2042399	33.7	-	.	Motif 657_gi;Alias=;ID=657-3857-E_coli_genome;pvalue=0.000422;qvalue= 0.446;sequence=AAATAAATT;
E_coli_genome	fimo	Nucleotide motif (loose)	2042768	2042776	33.7	+	.	Motif 657_gi;Alias=;ID=657-3858-E_coli_genome;pvalue=0.000422;qvalue= 0.446;sequence=TAAAAAATA;
E_coli_genome	fimo	Nucleotide motif (loose)	2042770	2042778	33.7	+	.	Motif 657_gi;Alias=;ID=657-3859-E_coli_genome;pvalue=0.000422;qvalue= 0.446;sequence=AAAAATATT;
E_coli_genome	fimo	Nucleotide motif (loose)	2044844	2044852	33.7	+	.	Motif 657_gi;Alias=;ID=657-3860-E_coli_genome;pvalue=0.000422;qvalue= 0.446;sequence=TTATTAATT;
E_coli_genome	fimo	Nucleotide motif (loose)	2044845	2044853	33.7	-	.	Motif 657_gi;Alias=;ID=657-3861-E_coli_genome;pvalue=0.000422;qvalue= 0.446;sequence=AAATTAATA;
E_coli_genome	fimo	Nucleotide motif (loose)	2045306	2045314	33.7	+	.	Motif 657_gi;Alias=;ID=657-3862-E_coli_genome;pvalue=0.000422;qvalue= 0.446;sequence=AAAAAAATT;
E_coli_genome	fimo	Nucleotide motif (loose)	2051268	2051276	33.7	+	.	Motif 657_gi;Alias=;ID=657-3863-E_coli_genome;pvalue=0.000422;qvalue= 0.446;sequence=ATAAAAATT;
E_coli_genome	fimo	Nucleotide motif (loose)	2051265	2051273	33.7	-	.	Motif 657_gi;Alias=;ID=657-3864-E_coli_genome;pvalue=0.000422;qvalue= 0.446;sequence=TTTTATATA;
E_coli_genome	fimo	Nucleotide motif (loose)	2051267	2051275	33.7	-	.	Motif 657_gi;Alias=;ID=657-3865-E_coli_genome;pvalue=0.000422;qvalue= 0.446;sequence=ATTTTTATA;
E_coli_genome	fimo	Nucleotide motif (loose)	2052106	2052114	33.7	-	.	Motif 657_gi;Alias=;ID=657-3866-E_coli_genome;pvalue=0.000422;qvalue= 0.446;sequence=TTATTTATT;
E_coli_genome	fimo	Nucleotide motif (loose)	2052110	2052118	33.7	-	.	Motif 657_gi;Alias=;ID=657-3867-E_coli_genome;pvalue=0.000422;qvalue= 0.446;sequence=ATTTTTATT;
E_coli_genome	fimo	Nucleotide motif (loose)	2052540	2052548	33.7	+	.	Motif 657_gi;Alias=;ID=657-3868-E_coli_genome;pvalue=0.000422;qvalue= 0.446;sequence=ATTATTATA;
E_coli_genome	fimo	Nucleotide motif (loose)	2053126	2053134	33.7	+	.	Motif 657_gi;Alias=;ID=657-3869-E_coli_genome;pvalue=0.000422;qvalue= 0.446;sequence=AAATTAATT;
E_coli_genome	fimo	Nucleotide motif (loose)	2053611	2053619	33.7	-	.	Motif 657_gi;Alias=;ID=657-3870-E_coli_genome;pvalue=0.000422;qvalue= 0.446;sequence=TTTATAATT;
E_coli_genome	fimo	Nucleotide motif (loose)	2054111	2054119	33.7	-	.	Motif 657_gi;Alias=;ID=657-3871-E_coli_genome;pvalue=0.000422;qvalue= 0.446;sequence=TTTTTTATT;
E_coli_genome	fimo	Nucleotide motif (loose)	2054463	2054471	33.7	+	.	Motif 657_gi;Alias=;ID=657-3872-E_coli_genome;pvalue=0.000422;qvalue= 0.446;sequence=TTAATTATT;
E_coli_genome	fimo	Nucleotide motif (loose)	2056680	2056688	33.7	-	.	Motif 657_gi;Alias=;ID=657-3873-E_coli_genome;pvalue=0.000422;qvalue= 0.446;sequence=TTTATAATT;
E_coli_genome	fimo	Nucleotide motif (loose)	2056683	2056691	33.7	-	.	Motif 657_gi;Alias=;ID=657-3874-E_coli_genome;pvalue=0.000422;qvalue= 0.446;sequence=TTTTTTATA;
E_coli_genome	fimo	Nucleotide motif (loose)	2056714	2056722	33.7	+	.	Motif 657_gi;Alias=;ID=657-3875-E_coli_genome;pvalue=0.000422;qvalue= 0.446;sequence=TATAAAATT;
E_coli_genome	fimo	Nucleotide motif (loose)	2056719	2056727	33.7	+	.	Motif 657_gi;Alias=;ID=657-3876-E_coli_genome;pvalue=0.000422;qvalue= 0.446;sequence=AATTAAATA;
E_coli_genome	fimo	Nucleotide motif (loose)	2056721	2056729	33.7	+	.	Motif 657_gi;Alias=;ID=657-3877-E_coli_genome;pvalue=0.000422;qvalue= 0.446;sequence=TTAAATATA;
E_coli_genome	fimo	Nucleotide motif (loose)	2056714	2056722	33.7	-	.	Motif 657_gi;Alias=;ID=657-3878-E_coli_genome;pvalue=0.000422;qvalue= 0.446;sequence=AATTTTATA;
E_coli_genome	fimo	Nucleotide motif (loose)	2056719	2056727	33.7	-	.	Motif 657_gi;Alias=;ID=657-3879-E_coli_genome;pvalue=0.000422;qvalue= 0.446;sequence=TATTTAATT;
E_coli_genome	fimo	Nucleotide motif (loose)	2056748	2056756	33.7	+	.	Motif 657_gi;Alias=;ID=657-3880-E_coli_genome;pvalue=0.000422;qvalue= 0.446;sequence=ATTTTTATT;
E_coli_genome	fimo	Nucleotide motif (loose)	2056745	2056753	33.7	-	.	Motif 657_gi;Alias=;ID=657-3881-E_coli_genome;pvalue=0.000422;qvalue= 0.446;sequence=AAAAATATT;
E_coli_genome	fimo	Nucleotide motif (loose)	2056747	2056755	33.7	-	.	Motif 657_gi;Alias=;ID=657-3882-E_coli_genome;pvalue=0.000422;qvalue= 0.446;sequence=ATAAAAATA;
E_coli_genome	fimo	Nucleotide motif (loose)	2056831	2056839	33.7	+	.	Motif 657_gi;Alias=;ID=657-3883-E_coli_genome;pvalue=0.000422;qvalue= 0.446;sequence=AAATAAATT;
E_coli_genome	fimo	Nucleotide motif (loose)	2056832	2056840	33.7	-	.	Motif 657_gi;Alias=;ID=657-3884-E_coli_genome;pvalue=0.000422;qvalue= 0.446;sequence=AAATTTATT;
E_coli_genome	fimo	Nucleotide motif (loose)	2056995	2057003	33.7	+	.	Motif 657_gi;Alias=;ID=657-3885-E_coli_genome;pvalue=0.000422;qvalue= 0.446;sequence=TTTAAAATT;
E_coli_genome	fimo	Nucleotide motif (loose)	2057200	2057208	33.7	-	.	Motif 657_gi;Alias=;ID=657-3886-E_coli_genome;pvalue=0.000422;qvalue= 0.446;sequence=TTTTTTATT;
E_coli_genome	fimo	Nucleotide motif (loose)	2057363	2057371	33.7	+	.	Motif 657_gi;Alias=;ID=657-3887-E_coli_genome;pvalue=0.000422;qvalue= 0.446;sequence=TTATTTATA;
E_coli_genome	fimo	Nucleotide motif (loose)	2057633	2057641	33.7	+	.	Motif 657_gi;Alias=;ID=657-3888-E_coli_genome;pvalue=0.000422;qvalue= 0.446;sequence=TAAAAAATA;
E_coli_genome	fimo	Nucleotide motif (loose)	2057635	2057643	33.7	+	.	Motif 657_gi;Alias=;ID=657-3889-E_coli_genome;pvalue=0.000422;qvalue= 0.446;sequence=AAAAATATA;
E_coli_genome	fimo	Nucleotide motif (loose)	2057638	2057646	33.7	+	.	Motif 657_gi;Alias=;ID=657-3890-E_coli_genome;pvalue=0.000422;qvalue= 0.446;sequence=AATATAATA;
E_coli_genome	fimo	Nucleotide motif (loose)	2057631	2057639	33.7	-	.	Motif 657_gi;Alias=;ID=657-3891-E_coli_genome;pvalue=0.000422;qvalue= 0.446;sequence=TTTTTTATA;
E_coli_genome	fimo	Nucleotide motif (loose)	2057640	2057648	33.7	+	.	Motif 657_gi;Alias=;ID=657-3892-E_coli_genome;pvalue=0.000422;qvalue= 0.446;sequence=TATAATATT;
E_coli_genome	fimo	Nucleotide motif (loose)	2057638	2057646	33.7	-	.	Motif 657_gi;Alias=;ID=657-3893-E_coli_genome;pvalue=0.000422;qvalue= 0.446;sequence=TATTATATT;
E_coli_genome	fimo	Nucleotide motif (loose)	2057640	2057648	33.7	-	.	Motif 657_gi;Alias=;ID=657-3894-E_coli_genome;pvalue=0.000422;qvalue= 0.446;sequence=AATATTATA;
E_coli_genome	fimo	Nucleotide motif (loose)	2057688	2057696	33.7	+	.	Motif 657_gi;Alias=;ID=657-3895-E_coli_genome;pvalue=0.000422;qvalue= 0.446;sequence=AATAATATT;
E_coli_genome	fimo	Nucleotide motif (loose)	2057692	2057700	33.7	+	.	Motif 657_gi;Alias=;ID=657-3896-E_coli_genome;pvalue=0.000422;qvalue= 0.446;sequence=ATATTTATT;
E_coli_genome	fimo	Nucleotide motif (loose)	2057688	2057696	33.7	-	.	Motif 657_gi;Alias=;ID=657-3897-E_coli_genome;pvalue=0.000422;qvalue= 0.446;sequence=AATATTATT;
E_coli_genome	fimo	Nucleotide motif (loose)	2057698	2057706	33.7	+	.	Motif 657_gi;Alias=;ID=657-3898-E_coli_genome;pvalue=0.000422;qvalue= 0.446;sequence=ATTAAAATT;
E_coli_genome	fimo	Nucleotide motif (loose)	2057691	2057699	33.7	-	.	Motif 657_gi;Alias=;ID=657-3899-E_coli_genome;pvalue=0.000422;qvalue= 0.446;sequence=ATAAATATT;
E_coli_genome	fimo	Nucleotide motif (loose)	2057693	2057701	33.7	-	.	Motif 657_gi;Alias=;ID=657-3900-E_coli_genome;pvalue=0.000422;qvalue= 0.446;sequence=TAATAAATA;
E_coli_genome	fimo	Nucleotide motif (loose)	2057697	2057705	33.7	-	.	Motif 657_gi;Alias=;ID=657-3901-E_coli_genome;pvalue=0.000422;qvalue= 0.446;sequence=ATTTTAATA;
E_coli_genome	fimo	Nucleotide motif (loose)	2057967	2057975	33.7	+	.	Motif 657_gi;Alias=;ID=657-3902-E_coli_genome;pvalue=0.000422;qvalue= 0.446;sequence=AAAATAATT;
E_coli_genome	fimo	Nucleotide motif (loose)	2057973	2057981	33.7	+	.	Motif 657_gi;Alias=;ID=657-3903-E_coli_genome;pvalue=0.000422;qvalue= 0.446;sequence=ATTTTTATT;
E_coli_genome	fimo	Nucleotide motif (loose)	2057969	2057977	33.7	-	.	Motif 657_gi;Alias=;ID=657-3904-E_coli_genome;pvalue=0.000422;qvalue= 0.446;sequence=AAAATTATT;
E_coli_genome	fimo	Nucleotide motif (loose)	2057972	2057980	33.7	-	.	Motif 657_gi;Alias=;ID=657-3905-E_coli_genome;pvalue=0.000422;qvalue= 0.446;sequence=ATAAAAATT;
E_coli_genome	fimo	Nucleotide motif (loose)	2057978	2057986	33.7	-	.	Motif 657_gi;Alias=;ID=657-3906-E_coli_genome;pvalue=0.000422;qvalue= 0.446;sequence=TAAAAAATA;
E_coli_genome	fimo	Nucleotide motif (loose)	2058158	2058166	33.7	+	.	Motif 657_gi;Alias=;ID=657-3907-E_coli_genome;pvalue=0.000422;qvalue= 0.446;sequence=TTTTAAATT;
E_coli_genome	fimo	Nucleotide motif (loose)	2058905	2058913	33.7	+	.	Motif 657_gi;Alias=;ID=657-3908-E_coli_genome;pvalue=0.000422;qvalue= 0.446;sequence=TTTAAAATA;
E_coli_genome	fimo	Nucleotide motif (loose)	2059071	2059079	33.7	+	.	Motif 657_gi;Alias=;ID=657-3909-E_coli_genome;pvalue=0.000422;qvalue= 0.446;sequence=ATAATAATA;
E_coli_genome	fimo	Nucleotide motif (loose)	2059073	2059081	33.7	+	.	Motif 657_gi;Alias=;ID=657-3910-E_coli_genome;pvalue=0.000422;qvalue= 0.446;sequence=AATAATATT;
E_coli_genome	fimo	Nucleotide motif (loose)	2059070	2059078	33.7	-	.	Motif 657_gi;Alias=;ID=657-3911-E_coli_genome;pvalue=0.000422;qvalue= 0.446;sequence=ATTATTATT;
E_coli_genome	fimo	Nucleotide motif (loose)	2059073	2059081	33.7	-	.	Motif 657_gi;Alias=;ID=657-3912-E_coli_genome;pvalue=0.000422;qvalue= 0.446;sequence=AATATTATT;
E_coli_genome	fimo	Nucleotide motif (loose)	2059791	2059799	33.7	-	.	Motif 657_gi;Alias=;ID=657-3913-E_coli_genome;pvalue=0.000422;qvalue= 0.446;sequence=TTTTAAATT;
E_coli_genome	fimo	Nucleotide motif (loose)	2060975	2060983	33.7	-	.	Motif 657_gi;Alias=;ID=657-3914-E_coli_genome;pvalue=0.000422;qvalue= 0.446;sequence=TTTATTATT;
E_coli_genome	fimo	Nucleotide motif (loose)	2062772	2062780	33.7	-	.	Motif 657_gi;Alias=;ID=657-3915-E_coli_genome;pvalue=0.000422;qvalue= 0.446;sequence=ATTTATATT;
E_coli_genome	fimo	Nucleotide motif (loose)	2063823	2063831	33.7	+	.	Motif 657_gi;Alias=;ID=657-3916-E_coli_genome;pvalue=0.000422;qvalue= 0.446;sequence=AATTTTATT;
E_coli_genome	fimo	Nucleotide motif (loose)	2063823	2063831	33.7	-	.	Motif 657_gi;Alias=;ID=657-3917-E_coli_genome;pvalue=0.000422;qvalue= 0.446;sequence=AATAAAATT;
E_coli_genome	fimo	Nucleotide motif (loose)	2065207	2065215	33.7	+	.	Motif 657_gi;Alias=;ID=657-3918-E_coli_genome;pvalue=0.000422;qvalue= 0.446;sequence=AAAATAATT;
E_coli_genome	fimo	Nucleotide motif (loose)	2065209	2065217	33.7	-	.	Motif 657_gi;Alias=;ID=657-3919-E_coli_genome;pvalue=0.000422;qvalue= 0.446;sequence=TAAATTATT;
E_coli_genome	fimo	Nucleotide motif (loose)	2065866	2065874	33.7	+	.	Motif 657_gi;Alias=;ID=657-3920-E_coli_genome;pvalue=0.000422;qvalue= 0.446;sequence=AATATAATT;
E_coli_genome	fimo	Nucleotide motif (loose)	2065866	2065874	33.7	-	.	Motif 657_gi;Alias=;ID=657-3921-E_coli_genome;pvalue=0.000422;qvalue= 0.446;sequence=AATTATATT;
E_coli_genome	fimo	Nucleotide motif (loose)	2065868	2065876	33.7	-	.	Motif 657_gi;Alias=;ID=657-3922-E_coli_genome;pvalue=0.000422;qvalue= 0.446;sequence=TTAATTATA;
E_coli_genome	fimo	Nucleotide motif (loose)	2065871	2065879	33.7	-	.	Motif 657_gi;Alias=;ID=657-3923-E_coli_genome;pvalue=0.000422;qvalue= 0.446;sequence=TTTTTAATT;
E_coli_genome	fimo	Nucleotide motif (loose)	2067917	2067925	33.7	+	.	Motif 657_gi;Alias=;ID=657-3924-E_coli_genome;pvalue=0.000422;qvalue= 0.446;sequence=ATTTATATA;
E_coli_genome	fimo	Nucleotide motif (loose)	2067916	2067924	33.7	-	.	Motif 657_gi;Alias=;ID=657-3925-E_coli_genome;pvalue=0.000422;qvalue= 0.446;sequence=ATATAAATA;
E_coli_genome	fimo	Nucleotide motif (loose)	2068138	2068146	33.7	-	.	Motif 657_gi;Alias=;ID=657-3926-E_coli_genome;pvalue=0.000422;qvalue= 0.446;sequence=ATTTTAATT;
E_coli_genome	fimo	Nucleotide motif (loose)	2068306	2068314	33.7	-	.	Motif 657_gi;Alias=;ID=657-3927-E_coli_genome;pvalue=0.000422;qvalue= 0.446;sequence=TAATTAATT;
E_coli_genome	fimo	Nucleotide motif (loose)	2068553	2068561	33.7	+	.	Motif 657_gi;Alias=;ID=657-3928-E_coli_genome;pvalue=0.000422;qvalue= 0.446;sequence=ATAATTATA;
E_coli_genome	fimo	Nucleotide motif (loose)	2068552	2068560	33.7	-	.	Motif 657_gi;Alias=;ID=657-3929-E_coli_genome;pvalue=0.000422;qvalue= 0.446;sequence=ATAATTATT;
E_coli_genome	fimo	Nucleotide motif (loose)	2068582	2068590	33.7	+	.	Motif 657_gi;Alias=;ID=657-3930-E_coli_genome;pvalue=0.000422;qvalue= 0.446;sequence=AAAATAATT;
E_coli_genome	fimo	Nucleotide motif (loose)	2068584	2068592	33.7	-	.	Motif 657_gi;Alias=;ID=657-3931-E_coli_genome;pvalue=0.000422;qvalue= 0.446;sequence=ATAATTATT;
E_coli_genome	fimo	Nucleotide motif (loose)	2068639	2068647	33.7	+	.	Motif 657_gi;Alias=;ID=657-3932-E_coli_genome;pvalue=0.000422;qvalue= 0.446;sequence=TATATAATA;
E_coli_genome	fimo	Nucleotide motif (loose)	2068641	2068649	33.7	+	.	Motif 657_gi;Alias=;ID=657-3933-E_coli_genome;pvalue=0.000422;qvalue= 0.446;sequence=TATAATATA;
E_coli_genome	fimo	Nucleotide motif (loose)	2068639	2068647	33.7	-	.	Motif 657_gi;Alias=;ID=657-3934-E_coli_genome;pvalue=0.000422;qvalue= 0.446;sequence=TATTATATA;
E_coli_genome	fimo	Nucleotide motif (loose)	2068641	2068649	33.7	-	.	Motif 657_gi;Alias=;ID=657-3935-E_coli_genome;pvalue=0.000422;qvalue= 0.446;sequence=TATATTATA;
E_coli_genome	fimo	Nucleotide motif (loose)	2068658	2068666	33.7	-	.	Motif 657_gi;Alias=;ID=657-3936-E_coli_genome;pvalue=0.000422;qvalue= 0.446;sequence=ATATAAATT;
E_coli_genome	fimo	Nucleotide motif (loose)	2071506	2071514	33.7	+	.	Motif 657_gi;Alias=;ID=657-3937-E_coli_genome;pvalue=0.000422;qvalue= 0.446;sequence=TTTTTTATT;
E_coli_genome	fimo	Nucleotide motif (loose)	2075067	2075075	33.7	+	.	Motif 657_gi;Alias=;ID=657-3938-E_coli_genome;pvalue=0.000422;qvalue= 0.446;sequence=AAATTTATT;
E_coli_genome	fimo	Nucleotide motif (loose)	2077535	2077543	33.7	+	.	Motif 657_gi;Alias=;ID=657-3939-E_coli_genome;pvalue=0.000422;qvalue= 0.446;sequence=ATTTTTATA;
E_coli_genome	fimo	Nucleotide motif (loose)	2078549	2078557	33.7	+	.	Motif 657_gi;Alias=;ID=657-3940-E_coli_genome;pvalue=0.000422;qvalue= 0.446;sequence=TTATTTATT;
E_coli_genome	fimo	Nucleotide motif (loose)	2079360	2079368	33.7	+	.	Motif 657_gi;Alias=;ID=657-3941-E_coli_genome;pvalue=0.000422;qvalue= 0.446;sequence=ATTTTTATA;
E_coli_genome	fimo	Nucleotide motif (loose)	2081137	2081145	33.7	-	.	Motif 657_gi;Alias=;ID=657-3942-E_coli_genome;pvalue=0.000422;qvalue= 0.446;sequence=AAAAATATT;
E_coli_genome	fimo	Nucleotide motif (loose)	2081283	2081291	33.7	+	.	Motif 657_gi;Alias=;ID=657-3943-E_coli_genome;pvalue=0.000422;qvalue= 0.446;sequence=TTTTATATA;
E_coli_genome	fimo	Nucleotide motif (loose)	2082946	2082954	33.7	-	.	Motif 657_gi;Alias=;ID=657-3944-E_coli_genome;pvalue=0.000422;qvalue= 0.446;sequence=TAATTAATA;
E_coli_genome	fimo	Nucleotide motif (loose)	2085526	2085534	33.7	+	.	Motif 657_gi;Alias=;ID=657-3945-E_coli_genome;pvalue=0.000422;qvalue= 0.446;sequence=AAATTAATT;
E_coli_genome	fimo	Nucleotide motif (loose)	2085527	2085535	33.7	-	.	Motif 657_gi;Alias=;ID=657-3946-E_coli_genome;pvalue=0.000422;qvalue= 0.446;sequence=TAATTAATT;
E_coli_genome	fimo	Nucleotide motif (loose)	2085646	2085654	33.7	-	.	Motif 657_gi;Alias=;ID=657-3947-E_coli_genome;pvalue=0.000422;qvalue= 0.446;sequence=TTTTTTATT;
E_coli_genome	fimo	Nucleotide motif (loose)	2085684	2085692	33.7	+	.	Motif 657_gi;Alias=;ID=657-3948-E_coli_genome;pvalue=0.000422;qvalue= 0.446;sequence=TTTATTATT;
E_coli_genome	fimo	Nucleotide motif (loose)	2087317	2087325	33.7	-	.	Motif 657_gi;Alias=;ID=657-3949-E_coli_genome;pvalue=0.000422;qvalue= 0.446;sequence=AAAATTATT;
E_coli_genome	fimo	Nucleotide motif (loose)	2087684	2087692	33.7	+	.	Motif 657_gi;Alias=;ID=657-3950-E_coli_genome;pvalue=0.000422;qvalue= 0.446;sequence=TTAATAATA;
E_coli_genome	fimo	Nucleotide motif (loose)	2088493	2088501	33.7	+	.	Motif 657_gi;Alias=;ID=657-3951-E_coli_genome;pvalue=0.000422;qvalue= 0.446;sequence=TATATTATA;
E_coli_genome	fimo	Nucleotide motif (loose)	2088493	2088501	33.7	-	.	Motif 657_gi;Alias=;ID=657-3952-E_coli_genome;pvalue=0.000422;qvalue= 0.446;sequence=TATAATATA;
E_coli_genome	fimo	Nucleotide motif (loose)	2089769	2089777	33.7	+	.	Motif 657_gi;Alias=;ID=657-3953-E_coli_genome;pvalue=0.000422;qvalue= 0.446;sequence=TTATTAATT;
E_coli_genome	fimo	Nucleotide motif (loose)	2089766	2089774	33.7	-	.	Motif 657_gi;Alias=;ID=657-3954-E_coli_genome;pvalue=0.000422;qvalue= 0.446;sequence=TAATAAATA;
E_coli_genome	fimo	Nucleotide motif (loose)	2089770	2089778	33.7	-	.	Motif 657_gi;Alias=;ID=657-3955-E_coli_genome;pvalue=0.000422;qvalue= 0.446;sequence=TAATTAATA;
E_coli_genome	fimo	Nucleotide motif (loose)	2089908	2089916	33.7	+	.	Motif 657_gi;Alias=;ID=657-3956-E_coli_genome;pvalue=0.000422;qvalue= 0.446;sequence=TAAAATATA;
E_coli_genome	fimo	Nucleotide motif (loose)	2089910	2089918	33.7	+	.	Motif 657_gi;Alias=;ID=657-3957-E_coli_genome;pvalue=0.000422;qvalue= 0.446;sequence=AAATATATA;
E_coli_genome	fimo	Nucleotide motif (loose)	2089911	2089919	33.7	-	.	Motif 657_gi;Alias=;ID=657-3958-E_coli_genome;pvalue=0.000422;qvalue= 0.446;sequence=TTATATATT;
E_coli_genome	fimo	Nucleotide motif (loose)	2089913	2089921	33.7	-	.	Motif 657_gi;Alias=;ID=657-3959-E_coli_genome;pvalue=0.000422;qvalue= 0.446;sequence=TTTTATATA;
E_coli_genome	fimo	Nucleotide motif (loose)	2089915	2089923	33.7	-	.	Motif 657_gi;Alias=;ID=657-3960-E_coli_genome;pvalue=0.000422;qvalue= 0.446;sequence=TTTTTTATA;
E_coli_genome	fimo	Nucleotide motif (loose)	2090138	2090146	33.7	+	.	Motif 657_gi;Alias=;ID=657-3961-E_coli_genome;pvalue=0.000422;qvalue= 0.446;sequence=TTTTTTATT;
E_coli_genome	fimo	Nucleotide motif (loose)	2090279	2090287	33.7	+	.	Motif 657_gi;Alias=;ID=657-3962-E_coli_genome;pvalue=0.000422;qvalue= 0.446;sequence=ATTAAAATT;
E_coli_genome	fimo	Nucleotide motif (loose)	2098281	2098289	33.7	+	.	Motif 657_gi;Alias=;ID=657-3963-E_coli_genome;pvalue=0.000422;qvalue= 0.446;sequence=ATTATTATT;
E_coli_genome	fimo	Nucleotide motif (loose)	2098283	2098291	33.7	-	.	Motif 657_gi;Alias=;ID=657-3964-E_coli_genome;pvalue=0.000422;qvalue= 0.446;sequence=AAAATAATA;
E_coli_genome	fimo	Nucleotide motif (loose)	2098377	2098385	33.7	+	.	Motif 657_gi;Alias=;ID=657-3965-E_coli_genome;pvalue=0.000422;qvalue= 0.446;sequence=ATAAAAATA;
E_coli_genome	fimo	Nucleotide motif (loose)	2099201	2099209	33.7	+	.	Motif 657_gi;Alias=;ID=657-3966-E_coli_genome;pvalue=0.000422;qvalue= 0.446;sequence=AATATAATA;
E_coli_genome	fimo	Nucleotide motif (loose)	2099203	2099211	33.7	+	.	Motif 657_gi;Alias=;ID=657-3967-E_coli_genome;pvalue=0.000422;qvalue= 0.446;sequence=TATAATATT;
E_coli_genome	fimo	Nucleotide motif (loose)	2099201	2099209	33.7	-	.	Motif 657_gi;Alias=;ID=657-3968-E_coli_genome;pvalue=0.000422;qvalue= 0.446;sequence=TATTATATT;
E_coli_genome	fimo	Nucleotide motif (loose)	2099203	2099211	33.7	-	.	Motif 657_gi;Alias=;ID=657-3969-E_coli_genome;pvalue=0.000422;qvalue= 0.446;sequence=AATATTATA;
E_coli_genome	fimo	Nucleotide motif (loose)	2099751	2099759	33.7	+	.	Motif 657_gi;Alias=;ID=657-3970-E_coli_genome;pvalue=0.000422;qvalue= 0.446;sequence=ATATTTATT;
E_coli_genome	fimo	Nucleotide motif (loose)	2099752	2099760	33.7	-	.	Motif 657_gi;Alias=;ID=657-3971-E_coli_genome;pvalue=0.000422;qvalue= 0.446;sequence=TAATAAATA;
E_coli_genome	fimo	Nucleotide motif (loose)	2099838	2099846	33.7	+	.	Motif 657_gi;Alias=;ID=657-3972-E_coli_genome;pvalue=0.000422;qvalue= 0.446;sequence=AATTTTATT;
E_coli_genome	fimo	Nucleotide motif (loose)	2099838	2099846	33.7	-	.	Motif 657_gi;Alias=;ID=657-3973-E_coli_genome;pvalue=0.000422;qvalue= 0.446;sequence=AATAAAATT;
E_coli_genome	fimo	Nucleotide motif (loose)	2103076	2103084	33.7	+	.	Motif 657_gi;Alias=;ID=657-3974-E_coli_genome;pvalue=0.000422;qvalue= 0.446;sequence=TATTTAATA;
E_coli_genome	fimo	Nucleotide motif (loose)	2103078	2103086	33.7	+	.	Motif 657_gi;Alias=;ID=657-3975-E_coli_genome;pvalue=0.000422;qvalue= 0.446;sequence=TTTAATATA;
E_coli_genome	fimo	Nucleotide motif (loose)	2103076	2103084	33.7	-	.	Motif 657_gi;Alias=;ID=657-3976-E_coli_genome;pvalue=0.000422;qvalue= 0.446;sequence=TATTAAATA;
E_coli_genome	fimo	Nucleotide motif (loose)	2103158	2103166	33.7	-	.	Motif 657_gi;Alias=;ID=657-3977-E_coli_genome;pvalue=0.000422;qvalue= 0.446;sequence=AAAAATATA;
E_coli_genome	fimo	Nucleotide motif (loose)	2103186	2103194	33.7	+	.	Motif 657_gi;Alias=;ID=657-3978-E_coli_genome;pvalue=0.000422;qvalue= 0.446;sequence=AATATTATT;
E_coli_genome	fimo	Nucleotide motif (loose)	2103189	2103197	33.7	+	.	Motif 657_gi;Alias=;ID=657-3979-E_coli_genome;pvalue=0.000422;qvalue= 0.446;sequence=ATTATTATT;
E_coli_genome	fimo	Nucleotide motif (loose)	2103186	2103194	33.7	-	.	Motif 657_gi;Alias=;ID=657-3980-E_coli_genome;pvalue=0.000422;qvalue= 0.446;sequence=AATAATATT;
E_coli_genome	fimo	Nucleotide motif (loose)	2103188	2103196	33.7	-	.	Motif 657_gi;Alias=;ID=657-3981-E_coli_genome;pvalue=0.000422;qvalue= 0.446;sequence=ATAATAATA;
E_coli_genome	fimo	Nucleotide motif (loose)	2103191	2103199	33.7	-	.	Motif 657_gi;Alias=;ID=657-3982-E_coli_genome;pvalue=0.000422;qvalue= 0.446;sequence=ATAATAATA;
E_coli_genome	fimo	Nucleotide motif (loose)	2103373	2103381	33.7	+	.	Motif 657_gi;Alias=;ID=657-3983-E_coli_genome;pvalue=0.000422;qvalue= 0.446;sequence=ATTATTATA;
E_coli_genome	fimo	Nucleotide motif (loose)	2103375	2103383	33.7	+	.	Motif 657_gi;Alias=;ID=657-3984-E_coli_genome;pvalue=0.000422;qvalue= 0.446;sequence=TATTATATA;
E_coli_genome	fimo	Nucleotide motif (loose)	2103377	2103385	33.7	+	.	Motif 657_gi;Alias=;ID=657-3985-E_coli_genome;pvalue=0.000422;qvalue= 0.446;sequence=TTATATATA;
E_coli_genome	fimo	Nucleotide motif (loose)	2103375	2103383	33.7	-	.	Motif 657_gi;Alias=;ID=657-3986-E_coli_genome;pvalue=0.000422;qvalue= 0.446;sequence=TATATAATA;
E_coli_genome	fimo	Nucleotide motif (loose)	2103406	2103414	33.7	+	.	Motif 657_gi;Alias=;ID=657-3987-E_coli_genome;pvalue=0.000422;qvalue= 0.446;sequence=AATAAAATT;
E_coli_genome	fimo	Nucleotide motif (loose)	2103406	2103414	33.7	-	.	Motif 657_gi;Alias=;ID=657-3988-E_coli_genome;pvalue=0.000422;qvalue= 0.446;sequence=AATTTTATT;
E_coli_genome	fimo	Nucleotide motif (loose)	2103691	2103699	33.7	+	.	Motif 657_gi;Alias=;ID=657-3989-E_coli_genome;pvalue=0.000422;qvalue= 0.446;sequence=AATATTATA;
E_coli_genome	fimo	Nucleotide motif (loose)	2103691	2103699	33.7	-	.	Motif 657_gi;Alias=;ID=657-3990-E_coli_genome;pvalue=0.000422;qvalue= 0.446;sequence=TATAATATT;
E_coli_genome	fimo	Nucleotide motif (loose)	2103771	2103779	33.7	+	.	Motif 657_gi;Alias=;ID=657-3991-E_coli_genome;pvalue=0.000422;qvalue= 0.446;sequence=TAATATATT;
E_coli_genome	fimo	Nucleotide motif (loose)	2103772	2103780	33.7	-	.	Motif 657_gi;Alias=;ID=657-3992-E_coli_genome;pvalue=0.000422;qvalue= 0.446;sequence=AAATATATT;
E_coli_genome	fimo	Nucleotide motif (loose)	2103818	2103826	33.7	+	.	Motif 657_gi;Alias=;ID=657-3993-E_coli_genome;pvalue=0.000422;qvalue= 0.446;sequence=AATTTAATA;
E_coli_genome	fimo	Nucleotide motif (loose)	2103820	2103828	33.7	+	.	Motif 657_gi;Alias=;ID=657-3994-E_coli_genome;pvalue=0.000422;qvalue= 0.446;sequence=TTTAATATT;
E_coli_genome	fimo	Nucleotide motif (loose)	2103818	2103826	33.7	-	.	Motif 657_gi;Alias=;ID=657-3995-E_coli_genome;pvalue=0.000422;qvalue= 0.446;sequence=TATTAAATT;
E_coli_genome	fimo	Nucleotide motif (loose)	2103876	2103884	33.7	+	.	Motif 657_gi;Alias=;ID=657-3996-E_coli_genome;pvalue=0.000422;qvalue= 0.446;sequence=TTTTAAATA;
E_coli_genome	fimo	Nucleotide motif (loose)	2103873	2103881	33.7	-	.	Motif 657_gi;Alias=;ID=657-3997-E_coli_genome;pvalue=0.000422;qvalue= 0.446;sequence=TTAAAAATT;
E_coli_genome	fimo	Nucleotide motif (loose)	2103902	2103910	33.7	+	.	Motif 657_gi;Alias=;ID=657-3998-E_coli_genome;pvalue=0.000422;qvalue= 0.446;sequence=TAAAATATT;
E_coli_genome	fimo	Nucleotide motif (loose)	2103974	2103982	33.7	+	.	Motif 657_gi;Alias=;ID=657-3999-E_coli_genome;pvalue=0.000422;qvalue= 0.446;sequence=AATTTAATT;
E_coli_genome	fimo	Nucleotide motif (loose)	2103974	2103982	33.7	-	.	Motif 657_gi;Alias=;ID=657-4000-E_coli_genome;pvalue=0.000422;qvalue= 0.446;sequence=AATTAAATT;
E_coli_genome	fimo	Nucleotide motif (loose)	2104004	2104012	33.7	+	.	Motif 657_gi;Alias=;ID=657-4001-E_coli_genome;pvalue=0.000422;qvalue= 0.446;sequence=TTATTTATA;
E_coli_genome	fimo	Nucleotide motif (loose)	2104068	2104076	33.7	-	.	Motif 657_gi;Alias=;ID=657-4002-E_coli_genome;pvalue=0.000422;qvalue= 0.446;sequence=AAAAAAATA;
E_coli_genome	fimo	Nucleotide motif (loose)	2104084	2104092	33.7	+	.	Motif 657_gi;Alias=;ID=657-4003-E_coli_genome;pvalue=0.000422;qvalue= 0.446;sequence=TATTTTATA;
E_coli_genome	fimo	Nucleotide motif (loose)	2104086	2104094	33.7	+	.	Motif 657_gi;Alias=;ID=657-4004-E_coli_genome;pvalue=0.000422;qvalue= 0.446;sequence=TTTTATATA;
E_coli_genome	fimo	Nucleotide motif (loose)	2104084	2104092	33.7	-	.	Motif 657_gi;Alias=;ID=657-4005-E_coli_genome;pvalue=0.000422;qvalue= 0.446;sequence=TATAAAATA;
E_coli_genome	fimo	Nucleotide motif (loose)	2104110	2104118	33.7	+	.	Motif 657_gi;Alias=;ID=657-4006-E_coli_genome;pvalue=0.000422;qvalue= 0.446;sequence=TTTTAAATA;
E_coli_genome	fimo	Nucleotide motif (loose)	2104151	2104159	33.7	+	.	Motif 657_gi;Alias=;ID=657-4007-E_coli_genome;pvalue=0.000422;qvalue= 0.446;sequence=AATAAAATT;
E_coli_genome	fimo	Nucleotide motif (loose)	2104151	2104159	33.7	-	.	Motif 657_gi;Alias=;ID=657-4008-E_coli_genome;pvalue=0.000422;qvalue= 0.446;sequence=AATTTTATT;
E_coli_genome	fimo	Nucleotide motif (loose)	2104414	2104422	33.7	+	.	Motif 657_gi;Alias=;ID=657-4009-E_coli_genome;pvalue=0.000422;qvalue= 0.446;sequence=TTTATTATT;
E_coli_genome	fimo	Nucleotide motif (loose)	2104778	2104786	33.7	+	.	Motif 657_gi;Alias=;ID=657-4010-E_coli_genome;pvalue=0.000422;qvalue= 0.446;sequence=TAATAAATA;
E_coli_genome	fimo	Nucleotide motif (loose)	2105140	2105148	33.7	-	.	Motif 657_gi;Alias=;ID=657-4011-E_coli_genome;pvalue=0.000422;qvalue= 0.446;sequence=AAAATTATT;
E_coli_genome	fimo	Nucleotide motif (loose)	2105280	2105288	33.7	+	.	Motif 657_gi;Alias=;ID=657-4012-E_coli_genome;pvalue=0.000422;qvalue= 0.446;sequence=ATATAAATA;
E_coli_genome	fimo	Nucleotide motif (loose)	2105627	2105635	33.7	-	.	Motif 657_gi;Alias=;ID=657-4013-E_coli_genome;pvalue=0.000422;qvalue= 0.446;sequence=AAAAATATT;
E_coli_genome	fimo	Nucleotide motif (loose)	2105629	2105637	33.7	-	.	Motif 657_gi;Alias=;ID=657-4014-E_coli_genome;pvalue=0.000422;qvalue= 0.446;sequence=ATAAAAATA;
E_coli_genome	fimo	Nucleotide motif (loose)	2106033	2106041	33.7	-	.	Motif 657_gi;Alias=;ID=657-4015-E_coli_genome;pvalue=0.000422;qvalue= 0.446;sequence=ATTTAAATT;
E_coli_genome	fimo	Nucleotide motif (loose)	2106180	2106188	33.7	+	.	Motif 657_gi;Alias=;ID=657-4016-E_coli_genome;pvalue=0.000422;qvalue= 0.446;sequence=AATAAAATA;
E_coli_genome	fimo	Nucleotide motif (loose)	2106176	2106184	33.7	-	.	Motif 657_gi;Alias=;ID=657-4017-E_coli_genome;pvalue=0.000422;qvalue= 0.446;sequence=TTATTTATA;
E_coli_genome	fimo	Nucleotide motif (loose)	2106180	2106188	33.7	-	.	Motif 657_gi;Alias=;ID=657-4018-E_coli_genome;pvalue=0.000422;qvalue= 0.446;sequence=TATTTTATT;
E_coli_genome	fimo	Nucleotide motif (loose)	2106191	2106199	33.7	+	.	Motif 657_gi;Alias=;ID=657-4019-E_coli_genome;pvalue=0.000422;qvalue= 0.446;sequence=AATAAAATA;
E_coli_genome	fimo	Nucleotide motif (loose)	2106193	2106201	33.7	+	.	Motif 657_gi;Alias=;ID=657-4020-E_coli_genome;pvalue=0.000422;qvalue= 0.446;sequence=TAAAATATT;
E_coli_genome	fimo	Nucleotide motif (loose)	2106191	2106199	33.7	-	.	Motif 657_gi;Alias=;ID=657-4021-E_coli_genome;pvalue=0.000422;qvalue= 0.446;sequence=TATTTTATT;
E_coli_genome	fimo	Nucleotide motif (loose)	2106733	2106741	33.7	-	.	Motif 657_gi;Alias=;ID=657-4022-E_coli_genome;pvalue=0.000422;qvalue= 0.446;sequence=TAAAAAATT;
E_coli_genome	fimo	Nucleotide motif (loose)	2106746	2106754	33.7	+	.	Motif 657_gi;Alias=;ID=657-4023-E_coli_genome;pvalue=0.000422;qvalue= 0.446;sequence=AAATAAATA;
E_coli_genome	fimo	Nucleotide motif (loose)	2106747	2106755	33.7	-	.	Motif 657_gi;Alias=;ID=657-4024-E_coli_genome;pvalue=0.000422;qvalue= 0.446;sequence=TTATTTATT;
E_coli_genome	fimo	Nucleotide motif (loose)	2106890	2106898	33.7	+	.	Motif 657_gi;Alias=;ID=657-4025-E_coli_genome;pvalue=0.000422;qvalue= 0.446;sequence=ATATATATA;
E_coli_genome	fimo	Nucleotide motif (loose)	2106891	2106899	33.7	-	.	Motif 657_gi;Alias=;ID=657-4026-E_coli_genome;pvalue=0.000422;qvalue= 0.446;sequence=ATATATATA;
E_coli_genome	fimo	Nucleotide motif (loose)	2107153	2107161	33.7	+	.	Motif 657_gi;Alias=;ID=657-4027-E_coli_genome;pvalue=0.000422;qvalue= 0.446;sequence=TAAAATATA;
E_coli_genome	fimo	Nucleotide motif (loose)	2107241	2107249	33.7	-	.	Motif 657_gi;Alias=;ID=657-4028-E_coli_genome;pvalue=0.000422;qvalue= 0.446;sequence=AAAAATATA;
E_coli_genome	fimo	Nucleotide motif (loose)	2107292	2107300	33.7	+	.	Motif 657_gi;Alias=;ID=657-4029-E_coli_genome;pvalue=0.000422;qvalue= 0.446;sequence=ATATTTATA;
E_coli_genome	fimo	Nucleotide motif (loose)	2107291	2107299	33.7	-	.	Motif 657_gi;Alias=;ID=657-4030-E_coli_genome;pvalue=0.000422;qvalue= 0.446;sequence=ATAAATATT;
E_coli_genome	fimo	Nucleotide motif (loose)	2107524	2107532	33.7	+	.	Motif 657_gi;Alias=;ID=657-4031-E_coli_genome;pvalue=0.000422;qvalue= 0.446;sequence=AAATTTATT;
E_coli_genome	fimo	Nucleotide motif (loose)	2107525	2107533	33.7	-	.	Motif 657_gi;Alias=;ID=657-4032-E_coli_genome;pvalue=0.000422;qvalue= 0.446;sequence=TAATAAATT;
E_coli_genome	fimo	Nucleotide motif (loose)	2107578	2107586	33.7	-	.	Motif 657_gi;Alias=;ID=657-4033-E_coli_genome;pvalue=0.000422;qvalue= 0.446;sequence=TTTAAAATT;
E_coli_genome	fimo	Nucleotide motif (loose)	2107784	2107792	33.7	+	.	Motif 657_gi;Alias=;ID=657-4034-E_coli_genome;pvalue=0.000422;qvalue= 0.446;sequence=AAAATAATT;
E_coli_genome	fimo	Nucleotide motif (loose)	2107824	2107832	33.7	+	.	Motif 657_gi;Alias=;ID=657-4035-E_coli_genome;pvalue=0.000422;qvalue= 0.446;sequence=TTAATAATA;
E_coli_genome	fimo	Nucleotide motif (loose)	2107826	2107834	33.7	-	.	Motif 657_gi;Alias=;ID=657-4036-E_coli_genome;pvalue=0.000422;qvalue= 0.446;sequence=TTTATTATT;
E_coli_genome	fimo	Nucleotide motif (loose)	2108134	2108142	33.7	+	.	Motif 657_gi;Alias=;ID=657-4037-E_coli_genome;pvalue=0.000422;qvalue= 0.446;sequence=ATATATATT;
E_coli_genome	fimo	Nucleotide motif (loose)	2108135	2108143	33.7	-	.	Motif 657_gi;Alias=;ID=657-4038-E_coli_genome;pvalue=0.000422;qvalue= 0.446;sequence=AAATATATA;
E_coli_genome	fimo	Nucleotide motif (loose)	2108137	2108145	33.7	-	.	Motif 657_gi;Alias=;ID=657-4039-E_coli_genome;pvalue=0.000422;qvalue= 0.446;sequence=ATAAATATA;
E_coli_genome	fimo	Nucleotide motif (loose)	2108349	2108357	33.7	+	.	Motif 657_gi;Alias=;ID=657-4040-E_coli_genome;pvalue=0.000422;qvalue= 0.446;sequence=TAATTTATT;
E_coli_genome	fimo	Nucleotide motif (loose)	2108352	2108360	33.7	+	.	Motif 657_gi;Alias=;ID=657-4041-E_coli_genome;pvalue=0.000422;qvalue= 0.446;sequence=TTTATTATT;
E_coli_genome	fimo	Nucleotide motif (loose)	2108350	2108358	33.7	-	.	Motif 657_gi;Alias=;ID=657-4042-E_coli_genome;pvalue=0.000422;qvalue= 0.446;sequence=TAATAAATT;
E_coli_genome	fimo	Nucleotide motif (loose)	2108513	2108521	33.7	-	.	Motif 657_gi;Alias=;ID=657-4043-E_coli_genome;pvalue=0.000422;qvalue= 0.446;sequence=ATAATTATA;
E_coli_genome	fimo	Nucleotide motif (loose)	2108710	2108718	33.7	+	.	Motif 657_gi;Alias=;ID=657-4044-E_coli_genome;pvalue=0.000422;qvalue= 0.446;sequence=TTTTTAATT;
E_coli_genome	fimo	Nucleotide motif (loose)	2108715	2108723	33.7	-	.	Motif 657_gi;Alias=;ID=657-4045-E_coli_genome;pvalue=0.000422;qvalue= 0.446;sequence=ATTTTAATT;
E_coli_genome	fimo	Nucleotide motif (loose)	2108832	2108840	33.7	+	.	Motif 657_gi;Alias=;ID=657-4046-E_coli_genome;pvalue=0.000422;qvalue= 0.446;sequence=ATTAAAATT;
E_coli_genome	fimo	Nucleotide motif (loose)	2109567	2109575	33.7	+	.	Motif 657_gi;Alias=;ID=657-4047-E_coli_genome;pvalue=0.000422;qvalue= 0.446;sequence=TAATTTATT;
E_coli_genome	fimo	Nucleotide motif (loose)	2109587	2109595	33.7	-	.	Motif 657_gi;Alias=;ID=657-4048-E_coli_genome;pvalue=0.000422;qvalue= 0.446;sequence=AAATTAATT;
E_coli_genome	fimo	Nucleotide motif (loose)	2109591	2109599	33.7	-	.	Motif 657_gi;Alias=;ID=657-4049-E_coli_genome;pvalue=0.000422;qvalue= 0.446;sequence=ATTAAAATT;
E_coli_genome	fimo	Nucleotide motif (loose)	2109739	2109747	33.7	+	.	Motif 657_gi;Alias=;ID=657-4050-E_coli_genome;pvalue=0.000422;qvalue= 0.446;sequence=TTTTATATT;
E_coli_genome	fimo	Nucleotide motif (loose)	2110177	2110185	33.7	+	.	Motif 657_gi;Alias=;ID=657-4051-E_coli_genome;pvalue=0.000422;qvalue= 0.446;sequence=ATAATTATT;
E_coli_genome	fimo	Nucleotide motif (loose)	2110300	2110308	33.7	+	.	Motif 657_gi;Alias=;ID=657-4052-E_coli_genome;pvalue=0.000422;qvalue= 0.446;sequence=AATAAAATT;
E_coli_genome	fimo	Nucleotide motif (loose)	2110300	2110308	33.7	-	.	Motif 657_gi;Alias=;ID=657-4053-E_coli_genome;pvalue=0.000422;qvalue= 0.446;sequence=AATTTTATT;
E_coli_genome	fimo	Nucleotide motif (loose)	2110994	2111002	33.7	+	.	Motif 657_gi;Alias=;ID=657-4054-E_coli_genome;pvalue=0.000422;qvalue= 0.446;sequence=AAAATAATA;
E_coli_genome	fimo	Nucleotide motif (loose)	2111075	2111083	33.7	+	.	Motif 657_gi;Alias=;ID=657-4055-E_coli_genome;pvalue=0.000422;qvalue= 0.446;sequence=TATTAAATT;
E_coli_genome	fimo	Nucleotide motif (loose)	2111075	2111083	33.7	-	.	Motif 657_gi;Alias=;ID=657-4056-E_coli_genome;pvalue=0.000422;qvalue= 0.446;sequence=AATTTAATA;
E_coli_genome	fimo	Nucleotide motif (loose)	2111094	2111102	33.7	+	.	Motif 657_gi;Alias=;ID=657-4057-E_coli_genome;pvalue=0.000422;qvalue= 0.446;sequence=TAAATAATT;
E_coli_genome	fimo	Nucleotide motif (loose)	2111736	2111744	33.7	+	.	Motif 657_gi;Alias=;ID=657-4058-E_coli_genome;pvalue=0.000422;qvalue= 0.446;sequence=TAATTAATT;
E_coli_genome	fimo	Nucleotide motif (loose)	2112617	2112625	33.7	-	.	Motif 657_gi;Alias=;ID=657-4059-E_coli_genome;pvalue=0.000422;qvalue= 0.446;sequence=TAAATAATA;
E_coli_genome	fimo	Nucleotide motif (loose)	2112994	2113002	33.7	+	.	Motif 657_gi;Alias=;ID=657-4060-E_coli_genome;pvalue=0.000422;qvalue= 0.446;sequence=TTATTTATA;
E_coli_genome	fimo	Nucleotide motif (loose)	2112992	2113000	33.7	-	.	Motif 657_gi;Alias=;ID=657-4061-E_coli_genome;pvalue=0.000422;qvalue= 0.446;sequence=TAAATAATA;
E_coli_genome	fimo	Nucleotide motif (loose)	2112995	2113003	33.7	-	.	Motif 657_gi;Alias=;ID=657-4062-E_coli_genome;pvalue=0.000422;qvalue= 0.446;sequence=TTATAAATA;
E_coli_genome	fimo	Nucleotide motif (loose)	2113063	2113071	33.7	+	.	Motif 657_gi;Alias=;ID=657-4063-E_coli_genome;pvalue=0.000422;qvalue= 0.446;sequence=TAATTTATT;
E_coli_genome	fimo	Nucleotide motif (loose)	2113330	2113338	33.7	-	.	Motif 657_gi;Alias=;ID=657-4064-E_coli_genome;pvalue=0.000422;qvalue= 0.446;sequence=TTTTATATA;
E_coli_genome	fimo	Nucleotide motif (loose)	2113393	2113401	33.7	-	.	Motif 657_gi;Alias=;ID=657-4065-E_coli_genome;pvalue=0.000422;qvalue= 0.446;sequence=AAAATTATA;
E_coli_genome	fimo	Nucleotide motif (loose)	2114313	2114321	33.7	+	.	Motif 657_gi;Alias=;ID=657-4066-E_coli_genome;pvalue=0.000422;qvalue= 0.446;sequence=TTTTAAATT;
E_coli_genome	fimo	Nucleotide motif (loose)	2114848	2114856	33.7	-	.	Motif 657_gi;Alias=;ID=657-4067-E_coli_genome;pvalue=0.000422;qvalue= 0.446;sequence=TTATAAATT;
E_coli_genome	fimo	Nucleotide motif (loose)	2123026	2123034	33.7	+	.	Motif 657_gi;Alias=;ID=657-4068-E_coli_genome;pvalue=0.000422;qvalue= 0.446;sequence=AATTTTATT;
E_coli_genome	fimo	Nucleotide motif (loose)	2123026	2123034	33.7	-	.	Motif 657_gi;Alias=;ID=657-4069-E_coli_genome;pvalue=0.000422;qvalue= 0.446;sequence=AATAAAATT;
E_coli_genome	fimo	Nucleotide motif (loose)	2123213	2123221	33.7	-	.	Motif 657_gi;Alias=;ID=657-4070-E_coli_genome;pvalue=0.000422;qvalue= 0.446;sequence=ATTTATATT;
E_coli_genome	fimo	Nucleotide motif (loose)	2123795	2123803	33.7	+	.	Motif 657_gi;Alias=;ID=657-4071-E_coli_genome;pvalue=0.000422;qvalue= 0.446;sequence=AATAAAATT;
E_coli_genome	fimo	Nucleotide motif (loose)	2123795	2123803	33.7	-	.	Motif 657_gi;Alias=;ID=657-4072-E_coli_genome;pvalue=0.000422;qvalue= 0.446;sequence=AATTTTATT;
E_coli_genome	fimo	Nucleotide motif (loose)	2124540	2124548	33.7	+	.	Motif 657_gi;Alias=;ID=657-4073-E_coli_genome;pvalue=0.000422;qvalue= 0.446;sequence=TTATAAATT;
E_coli_genome	fimo	Nucleotide motif (loose)	2128628	2128636	33.7	+	.	Motif 657_gi;Alias=;ID=657-4074-E_coli_genome;pvalue=0.000422;qvalue= 0.446;sequence=ATATAAATT;
E_coli_genome	fimo	Nucleotide motif (loose)	2128627	2128635	33.7	-	.	Motif 657_gi;Alias=;ID=657-4075-E_coli_genome;pvalue=0.000422;qvalue= 0.446;sequence=ATTTATATA;
E_coli_genome	fimo	Nucleotide motif (loose)	2128749	2128757	33.7	-	.	Motif 657_gi;Alias=;ID=657-4076-E_coli_genome;pvalue=0.000422;qvalue= 0.446;sequence=TTTTTTATT;
E_coli_genome	fimo	Nucleotide motif (loose)	2129231	2129239	33.7	+	.	Motif 657_gi;Alias=;ID=657-4077-E_coli_genome;pvalue=0.000422;qvalue= 0.446;sequence=ATAAATATA;
E_coli_genome	fimo	Nucleotide motif (loose)	2129670	2129678	33.7	-	.	Motif 657_gi;Alias=;ID=657-4078-E_coli_genome;pvalue=0.000422;qvalue= 0.446;sequence=TTAAATATT;
E_coli_genome	fimo	Nucleotide motif (loose)	2129875	2129883	33.7	+	.	Motif 657_gi;Alias=;ID=657-4079-E_coli_genome;pvalue=0.000422;qvalue= 0.446;sequence=AAATAAATA;
E_coli_genome	fimo	Nucleotide motif (loose)	2129876	2129884	33.7	-	.	Motif 657_gi;Alias=;ID=657-4080-E_coli_genome;pvalue=0.000422;qvalue= 0.446;sequence=TTATTTATT;
E_coli_genome	fimo	Nucleotide motif (loose)	2129932	2129940	33.7	+	.	Motif 657_gi;Alias=;ID=657-4081-E_coli_genome;pvalue=0.000422;qvalue= 0.446;sequence=TTAAATATT;
E_coli_genome	fimo	Nucleotide motif (loose)	2130715	2130723	33.7	-	.	Motif 657_gi;Alias=;ID=657-4082-E_coli_genome;pvalue=0.000422;qvalue= 0.446;sequence=TAAAAAATT;
E_coli_genome	fimo	Nucleotide motif (loose)	2137330	2137338	33.7	+	.	Motif 657_gi;Alias=;ID=657-4083-E_coli_genome;pvalue=0.000422;qvalue= 0.446;sequence=ATAAAAATT;
E_coli_genome	fimo	Nucleotide motif (loose)	2137329	2137337	33.7	-	.	Motif 657_gi;Alias=;ID=657-4084-E_coli_genome;pvalue=0.000422;qvalue= 0.446;sequence=ATTTTTATT;
E_coli_genome	fimo	Nucleotide motif (loose)	2137356	2137364	33.7	+	.	Motif 657_gi;Alias=;ID=657-4085-E_coli_genome;pvalue=0.000422;qvalue= 0.446;sequence=AAAAAAATT;
E_coli_genome	fimo	Nucleotide motif (loose)	2137641	2137649	33.7	-	.	Motif 657_gi;Alias=;ID=657-4086-E_coli_genome;pvalue=0.000422;qvalue= 0.446;sequence=TTAAAAATA;
E_coli_genome	fimo	Nucleotide motif (loose)	2137651	2137659	33.7	+	.	Motif 657_gi;Alias=;ID=657-4087-E_coli_genome;pvalue=0.000422;qvalue= 0.446;sequence=AATTATATT;
E_coli_genome	fimo	Nucleotide motif (loose)	2137651	2137659	33.7	-	.	Motif 657_gi;Alias=;ID=657-4088-E_coli_genome;pvalue=0.000422;qvalue= 0.446;sequence=AATATAATT;
E_coli_genome	fimo	Nucleotide motif (loose)	2137705	2137713	33.7	+	.	Motif 657_gi;Alias=;ID=657-4089-E_coli_genome;pvalue=0.000422;qvalue= 0.446;sequence=TATTTAATA;
E_coli_genome	fimo	Nucleotide motif (loose)	2137707	2137715	33.7	+	.	Motif 657_gi;Alias=;ID=657-4090-E_coli_genome;pvalue=0.000422;qvalue= 0.446;sequence=TTTAATATA;
E_coli_genome	fimo	Nucleotide motif (loose)	2137703	2137711	33.7	-	.	Motif 657_gi;Alias=;ID=657-4091-E_coli_genome;pvalue=0.000422;qvalue= 0.446;sequence=TTAAATATT;
E_coli_genome	fimo	Nucleotide motif (loose)	2137705	2137713	33.7	-	.	Motif 657_gi;Alias=;ID=657-4092-E_coli_genome;pvalue=0.000422;qvalue= 0.446;sequence=TATTAAATA;
E_coli_genome	fimo	Nucleotide motif (loose)	2137749	2137757	33.7	+	.	Motif 657_gi;Alias=;ID=657-4093-E_coli_genome;pvalue=0.000422;qvalue= 0.446;sequence=TTTATTATT;
E_coli_genome	fimo	Nucleotide motif (loose)	2142093	2142101	33.7	+	.	Motif 657_gi;Alias=;ID=657-4094-E_coli_genome;pvalue=0.000422;qvalue= 0.446;sequence=AAATTTATT;
E_coli_genome	fimo	Nucleotide motif (loose)	2144613	2144621	33.7	-	.	Motif 657_gi;Alias=;ID=657-4095-E_coli_genome;pvalue=0.000422;qvalue= 0.446;sequence=AAAAATATT;
E_coli_genome	fimo	Nucleotide motif (loose)	2146872	2146880	33.7	+	.	Motif 657_gi;Alias=;ID=657-4096-E_coli_genome;pvalue=0.000422;qvalue= 0.446;sequence=AAAATAATT;
E_coli_genome	fimo	Nucleotide motif (loose)	2149432	2149440	33.7	-	.	Motif 657_gi;Alias=;ID=657-4097-E_coli_genome;pvalue=0.000422;qvalue= 0.446;sequence=TTTTTTATT;
E_coli_genome	fimo	Nucleotide motif (loose)	2149727	2149735	33.7	+	.	Motif 657_gi;Alias=;ID=657-4098-E_coli_genome;pvalue=0.000422;qvalue= 0.446;sequence=AAAATAATA;
E_coli_genome	fimo	Nucleotide motif (loose)	2149729	2149737	33.7	+	.	Motif 657_gi;Alias=;ID=657-4099-E_coli_genome;pvalue=0.000422;qvalue= 0.446;sequence=AATAATATA;
E_coli_genome	fimo	Nucleotide motif (loose)	2149729	2149737	33.7	-	.	Motif 657_gi;Alias=;ID=657-4100-E_coli_genome;pvalue=0.000422;qvalue= 0.446;sequence=TATATTATT;
E_coli_genome	fimo	Nucleotide motif (loose)	2149972	2149980	33.7	+	.	Motif 657_gi;Alias=;ID=657-4101-E_coli_genome;pvalue=0.000422;qvalue= 0.446;sequence=AATAAAATA;
E_coli_genome	fimo	Nucleotide motif (loose)	2149972	2149980	33.7	-	.	Motif 657_gi;Alias=;ID=657-4102-E_coli_genome;pvalue=0.000422;qvalue= 0.446;sequence=TATTTTATT;
```
